## Supplementary Data 4 for "Gradual evolution of allopolyploidy in *Arabidopsis suecica*" (part 58 of 100)

```
Asue_scaffold7	AUGUSTUS	exon	46993	47088	.	+	.	ID=AsAag3849.t1.exon2;Parent=AsAag3849.t1
Asue_scaffold7	AUGUSTUS	exon	47197	47317	.	+	.	ID=AsAag3849.t1.exon3;Parent=AsAag3849.t1
Asue_scaffold7	AUGUSTUS	exon	47404	47510	.	+	.	ID=AsAag3849.t1.exon4;Parent=AsAag3849.t1
Asue_scaffold7	AUGUSTUS	exon	47585	47802	.	+	.	ID=AsAag3849.t1.exon5;Parent=AsAag3849.t1
Asue_scaffold7	AUGUSTUS	exon	47917	48094	.	+	.	ID=AsAag3849.t1.exon6;Parent=AsAag3849.t1
Asue_scaffold7	AUGUSTUS	exon	48172	48291	.	+	.	ID=AsAag3849.t1.exon7;Parent=AsAag3849.t1
Asue_scaffold7	AUGUSTUS	exon	48512	48598	.	+	.	ID=AsAag3849.t1.exon8;Parent=AsAag3849.t1
Asue_scaffold7	AUGUSTUS	exon	48760	48870	.	+	.	ID=AsAag3849.t1.exon9;Parent=AsAag3849.t1
Asue_scaffold7	AUGUSTUS	exon	49081	49916	.	+	.	ID=AsAag3849.t1.exon10;Parent=AsAag3849.t1
Asue_scaffold7	AUGUSTUS	exon	50282	50477	.	+	.	ID=AsAag3849.t1.exon11;Parent=AsAag3849.t1
Asue_scaffold7	AUGUSTUS	exon	50640	50893	.	+	.	ID=AsAag3849.t1.exon12;Parent=AsAag3849.t1
Asue_scaffold7	AUGUSTUS	exon	50973	51121	.	+	.	ID=AsAag3849.t1.exon13;Parent=AsAag3849.t1
Asue_scaffold7	AUGUSTUS	exon	51197	51278	.	+	.	ID=AsAag3849.t1.exon14;Parent=AsAag3849.t1
Asue_scaffold7	AUGUSTUS	exon	51365	51512	.	+	.	ID=AsAag3849.t1.exon15;Parent=AsAag3849.t1
Asue_scaffold7	AUGUSTUS	exon	51674	51830	.	+	.	ID=AsAag3849.t1.exon16;Parent=AsAag3849.t1
Asue_scaffold7	AUGUSTUS	exon	51928	52211	.	+	.	ID=AsAag3849.t1.exon17;Parent=AsAag3849.t1
Asue_scaffold7	AUGUSTUS	exon	52366	52411	.	+	.	ID=AsAag3849.t1.exon18;Parent=AsAag3849.t1
Asue_scaffold7	AUGUSTUS	exon	52608	52749	.	+	.	ID=AsAag3849.t1.exon19;Parent=AsAag3849.t1
Asue_scaffold7	AUGUSTUS	exon	52852	53006	.	+	.	ID=AsAag3849.t1.exon20;Parent=AsAag3849.t1
Asue_scaffold7	AUGUSTUS	exon	53166	53257	.	+	.	ID=AsAag3849.t1.exon21;Parent=AsAag3849.t1
Asue_scaffold7	AUGUSTUS	exon	53342	53440	.	+	.	ID=AsAag3849.t1.exon22;Parent=AsAag3849.t1
Asue_scaffold7	AUGUSTUS	exon	53530	53598	.	+	.	ID=AsAag3849.t1.exon23;Parent=AsAag3849.t1
Asue_scaffold7	AUGUSTUS	exon	53758	53844	.	+	.	ID=AsAag3849.t1.exon24;Parent=AsAag3849.t1
Asue_scaffold7	AUGUSTUS	exon	54059	54112	.	+	.	ID=AsAag3849.t1.exon25;Parent=AsAag3849.t1
Asue_scaffold7	AUGUSTUS	exon	54177	54307	.	+	.	ID=AsAag3849.t1.exon26;Parent=AsAag3849.t1
Asue_scaffold7	AUGUSTUS	exon	54662	54719	.	+	.	ID=AsAag3849.t1.exon27;Parent=AsAag3849.t1
Asue_scaffold7	AUGUSTUS	exon	54796	54940	.	+	.	ID=AsAag3849.t1.exon28;Parent=AsAag3849.t1
Asue_scaffold7	AUGUSTUS	exon	55229	55282	.	+	.	ID=AsAag3849.t1.exon29;Parent=AsAag3849.t1
Asue_scaffold7	AUGUSTUS	exon	55414	55877	.	+	.	ID=AsAag3849.t1.exon30;Parent=AsAag3849.t1
Asue_scaffold7	AUGUSTUS	exon	55967	56188	.	+	.	ID=AsAag3849.t1.exon31;Parent=AsAag3849.t1
###
# start gene g3850
# protein sequence = [MPNPLQKSLHGYLSKIKRETGKLQLSSSNSFSSSKNWVLGKHPKKLSFSFKHRRRSSKTRFSKDDPVHQQDSAHAATL
# SDIDRFLEENFKSLCIRDDQEDDHQVRLTKNKEKRESSSXXXXXXXXXXYRHRFERTWGQAVYDSPKQPPDLLRTERLSPPPGSSEGRPSMETTSTSE
# DRQSRSTLVLPENCIAVLRYTDEPQEDFRLSMVEMMESKLGMPESEVDWDLMEELLFCYLDLNDKKSHKFILSAFVDLIIALREKEKRITRKGHVRSL
# STRAARERLRKRMIMSDN]
# Evidence for and against this transcript:
# % of transcript supported by hints (any source): 33.3
# CDS exons: 1/1
#      P:   1 
# CDS introns: 0/0
# 5'UTR exons and introns: 0/1
# 3'UTR exons and introns: 0/1
# hint groups fully obeyed: 0
# incompatible hint groups: 1
#      P:   1 (AL2G41580.t1)
# end gene g3850
Asue_scaffold7	AUGUSTUS	gene	56307	57271	.	-	.	ID=AsAag3850
Asue_scaffold7	AUGUSTUS	mRNA	56307	57271	.	-	.	ID=AsAag3850.t1;Parent=AsAag3850
Asue_scaffold7	AUGUSTUS	CDS	56334	57212	.	-	0	ID=AsAag3850.t1.cds;Parent=AsAag3850.t1
Asue_scaffold7	AUGUSTUS	exon	56334	57212	.	-	.	ID=AsAag3850.t1.exon1;Parent=AsAag3850.t1
###
# start gene g3851
# protein sequence = [MAEPDPDSSVDLKHITTPLFSIPGFFCDSFDAGRSPTSPLDFTNFGGLFSPKSSSSPLRNKWLSDKVGLSLLSSSLDL
# GHEASFRRDYIVLSPQIKVINVNTTTAKLSSDQLSDPCLKSNSLPKNYAAPSLSDAVNIQSDLIVEEPRRSSSSPMDIISTQAYSRSLSGREMALSED
# YTCIISHGPNPKTTHIFGDCILDCDPKEDIEMQEEGDDDSVPSTGKPQDHIDRMNNRAEKENEKADVEDSSPRSSYKEEELAFVAFPSPRKEVGCIIE
# NYRSAVPIQRIRFDLSLANLGLRDSYLAMFYGTAVWDPWLIVGQIICLQCSYYLTLGLFTMVFLGLRVPRLSLVYFFDYATLTTSTFTGWCVIASFLF
# SSLAGAVYMIFLVERARKCLDXXXXXXXXXXXXXXXYGGWPSSMAWWVVNGTGLAVMALLAEYLCIKREQREIPMDRFHSRV]
# Evidence for and against this transcript:
# % of transcript supported by hints (any source): 20
# CDS exons: 0/6
# CDS introns: 3/5
#      E:   3 
# 5'UTR exons and introns: 0/3
# 3'UTR exons and introns: 0/1
# hint groups fully obeyed: 3
#      E:   3 
# incompatible hint groups: 0
# end gene g3851
Asue_scaffold7	AUGUSTUS	gene	59156	65692	.	+	.	ID=AsAag3851
Asue_scaffold7	AUGUSTUS	mRNA	59156	65692	.	+	.	ID=AsAag3851.t1;Parent=AsAag3851
Asue_scaffold7	AUGUSTUS	CDS	62897	63582	.	+	0	ID=AsAag3851.t1.cds;Parent=AsAag3851.t1
Asue_scaffold7	AUGUSTUS	CDS	63673	63756	.	+	1	ID=AsAag3851.t1.cds;Parent=AsAag3851.t1
Asue_scaffold7	AUGUSTUS	CDS	64310	64443	.	+	1	ID=AsAag3851.t1.cds;Parent=AsAag3851.t1
Asue_scaffold7	AUGUSTUS	CDS	64600	64825	.	+	2	ID=AsAag3851.t1.cds;Parent=AsAag3851.t1
Asue_scaffold7	AUGUSTUS	CDS	64901	65127	.	+	1	ID=AsAag3851.t1.cds;Parent=AsAag3851.t1
Asue_scaffold7	AUGUSTUS	CDS	65271	65278	.	+	2	ID=AsAag3851.t1.cds;Parent=AsAag3851.t1
Asue_scaffold7	AUGUSTUS	exon	62897	63582	.	+	.	ID=AsAag3851.t1.exon1;Parent=AsAag3851.t1
Asue_scaffold7	AUGUSTUS	exon	63673	63756	.	+	.	ID=AsAag3851.t1.exon2;Parent=AsAag3851.t1
Asue_scaffold7	AUGUSTUS	exon	64310	64443	.	+	.	ID=AsAag3851.t1.exon3;Parent=AsAag3851.t1
Asue_scaffold7	AUGUSTUS	exon	64600	64825	.	+	.	ID=AsAag3851.t1.exon4;Parent=AsAag3851.t1
Asue_scaffold7	AUGUSTUS	exon	64901	65127	.	+	.	ID=AsAag3851.t1.exon5;Parent=AsAag3851.t1
Asue_scaffold7	AUGUSTUS	exon	65271	65278	.	+	.	ID=AsAag3851.t1.exon6;Parent=AsAag3851.t1
###
# start gene g3852
# protein sequence = [MPLRLEIKRKFAQRSERVKSVDLHPTEPWILASLYSGTVCIWNYQTQTMVKSFDVTELPVRSAKFIARKQWVVAGADD
# MFIRVYNYNTMDKIKVFEAHADYIRCVAVHPTLPYVLSSSDDMLIKLWDWDKGWLCTQIFEGHSHYVMQVTFNPKDTNTFASASLDRTIKIWNLGSPD
# PNFTLDAHMKGVNCVDYFTGGDKPYLITGSDDHTAKVWDYQTKSCVQTLEGHTHNVSAVSFHPELPIIITGSEDGTVRIWHATTYRLENTLNYGLERV
# WAIGHIKGSRRVVIGYDEGSIMVKLGREIPVASMDNSGKIIWAKHNEIHTVNIKSVGADEVTDGERLPLAVKELGTCDLYPQSLKHNPNGRFVVVCGD
# GEYIIYTALAWRNRSFGSGLEFVWSSDGEHAVRESSTKIKIFSKNFQEKKTVRPTFSAEHIFGGTLLAMCSSDFICFYDWAECRLIRRIDVTVKNLYW
# ADSGDLVSIASDSSFYILKFNRDIVSSYFDGGKQIDEEGIEDAFELLNETNERVRTGLWVGDCFIYTNSSWRLNYCVGGEVTTMYHLDRPMYLLGYLA
# NQSRVYLIDKEFNVIGYTLLLSLIEYKTLVMRGDLEQANEILPSIPKEHHNSVHTFWNHVLGRLAVAKDIAVEAQNESKWKQLGELAMSTGKLDMAEE
# CMRHAMDLSGLLLLYSSLGDADGLMKLAALAKEQGKNNVAFLCLFMLGQVEDCLHLLVESNRIPEAALMARSYLPSKVSEIVALWRNDLTKISPKAAE
# SLADPEEYPNLFEEWQVALSLENRAAETRGVHPPAGDYCSHADRDHTTLVEAFRIMQIEEEGGLEHGDVVDEFXXXXXXXXXXXXXXXXXXXXXXXXX
# XXXXXVVVDADSTDGAVLVNGNESEEQWVLTPPQEDSPLAFIIFLLGLGFSIMAPDVVEDPDYESDPDELNRSLATRRREASDDEEDHDRLNKDDLDK
# LPADQHSAAVVVDSDNIQXXXXXXXXXXXXXXXXXXXXXXXXIADTNDKTSVAGSEEDSAPALVDGDGEDQKKKEPFAVPTAGAFYMHDNRFQEIDAA
# SNRRMRGARRLWQSRDERKWGHDKYEEMNTQQKQFDRRTSRGRGRGRGQGRGQERGHSRGNNSKEFTGNGHQNQLPKAVTRGRGPRRYEVALRNGNQA
# PSVQTKRSQNSSVKVSHINSGRPPTETASMETEAIQAKKNVLASSLNSASPPFYPSGSSNNLAQKDLQAGMGRLHINENPTPTGKKFGNTKSSSLWVP
# TAQPSQTTSHGRGAPPHELVLYQQSPNQGDKVSLPMQIRGMPKGTDQSCTQLPGQAFDQHSAVFSLLPSSPPKTGSSKNQYLSGEVESAAETGALVAK
# GKGSLQPSGRGSLMYGGTQFMGPAGMAAGHGNPNFPAFLPVMQFGGQHGGVPTFGMALPGYVQPEHGTGNPEMTWLPILAAPGALGGSYCPPYAALDG
# SYQAQKPGLPSSAGSSSYENSSNNPNDEEPMDRPEVTNNGNSQRSNSNQNKQPRRYSEMSFSK]
# Evidence for and against this transcript:
# % of transcript supported by hints (any source): 80
# CDS exons: 27/36
#      P:  27 
# CDS introns: 32/35
#      E:  24 
#      P:  26 
# 5'UTR exons and introns: 0/1
# 3'UTR exons and introns: 1/3
#      E:   1 
# hint groups fully obeyed: 42
#      E:  25 
#      P:  17 
# incompatible hint groups: 17
#      P:  17 (TRINITY_GG_105_c723_g1_i1,TRINITY_GG_105_c263_g1_i1)
# end gene g3852
Asue_scaffold7	AUGUSTUS	gene	65896	77111	.	+	.	ID=AsAag3852
Asue_scaffold7	AUGUSTUS	mRNA	65896	77111	.	+	.	ID=AsAag3852.t1;Parent=AsAag3852
Asue_scaffold7	AUGUSTUS	CDS	65959	65961	.	+	0	ID=AsAag3852.t1.cds;Parent=AsAag3852.t1
Asue_scaffold7	AUGUSTUS	CDS	66116	66136	.	+	0	ID=AsAag3852.t1.cds;Parent=AsAag3852.t1
Asue_scaffold7	AUGUSTUS	CDS	66216	66277	.	+	0	ID=AsAag3852.t1.cds;Parent=AsAag3852.t1
Asue_scaffold7	AUGUSTUS	CDS	66380	66434	.	+	1	ID=AsAag3852.t1.cds;Parent=AsAag3852.t1
Asue_scaffold7	AUGUSTUS	CDS	66540	66576	.	+	0	ID=AsAag3852.t1.cds;Parent=AsAag3852.t1
Asue_scaffold7	AUGUSTUS	CDS	66679	67004	.	+	2	ID=AsAag3852.t1.cds;Parent=AsAag3852.t1
Asue_scaffold7	AUGUSTUS	CDS	67103	67234	.	+	0	ID=AsAag3852.t1.cds;Parent=AsAag3852.t1
Asue_scaffold7	AUGUSTUS	CDS	67369	67517	.	+	0	ID=AsAag3852.t1.cds;Parent=AsAag3852.t1
Asue_scaffold7	AUGUSTUS	CDS	67628	67696	.	+	1	ID=AsAag3852.t1.cds;Parent=AsAag3852.t1
Asue_scaffold7	AUGUSTUS	CDS	67839	67986	.	+	1	ID=AsAag3852.t1.cds;Parent=AsAag3852.t1
Asue_scaffold7	AUGUSTUS	CDS	68088	68153	.	+	0	ID=AsAag3852.t1.cds;Parent=AsAag3852.t1
Asue_scaffold7	AUGUSTUS	CDS	68409	68597	.	+	0	ID=AsAag3852.t1.cds;Parent=AsAag3852.t1
Asue_scaffold7	AUGUSTUS	CDS	68723	68863	.	+	0	ID=AsAag3852.t1.cds;Parent=AsAag3852.t1
Asue_scaffold7	AUGUSTUS	CDS	69068	69142	.	+	0	ID=AsAag3852.t1.cds;Parent=AsAag3852.t1
Asue_scaffold7	AUGUSTUS	CDS	69254	69430	.	+	0	ID=AsAag3852.t1.cds;Parent=AsAag3852.t1
Asue_scaffold7	AUGUSTUS	CDS	69524	69615	.	+	0	ID=AsAag3852.t1.cds;Parent=AsAag3852.t1
Asue_scaffold7	AUGUSTUS	CDS	69696	69812	.	+	1	ID=AsAag3852.t1.cds;Parent=AsAag3852.t1
Asue_scaffold7	AUGUSTUS	CDS	69947	69971	.	+	1	ID=AsAag3852.t1.cds;Parent=AsAag3852.t1
Asue_scaffold7	AUGUSTUS	CDS	70037	70060	.	+	0	ID=AsAag3852.t1.cds;Parent=AsAag3852.t1
Asue_scaffold7	AUGUSTUS	CDS	70143	70214	.	+	0	ID=AsAag3852.t1.cds;Parent=AsAag3852.t1
Asue_scaffold7	AUGUSTUS	CDS	70319	70515	.	+	0	ID=AsAag3852.t1.cds;Parent=AsAag3852.t1
Asue_scaffold7	AUGUSTUS	CDS	70597	70690	.	+	1	ID=AsAag3852.t1.cds;Parent=AsAag3852.t1
Asue_scaffold7	AUGUSTUS	CDS	70792	70898	.	+	0	ID=AsAag3852.t1.cds;Parent=AsAag3852.t1
Asue_scaffold7	AUGUSTUS	CDS	71144	71273	.	+	1	ID=AsAag3852.t1.cds;Parent=AsAag3852.t1
Asue_scaffold7	AUGUSTUS	CDS	71440	71602	.	+	0	ID=AsAag3852.t1.cds;Parent=AsAag3852.t1
Asue_scaffold7	AUGUSTUS	CDS	71916	71934	.	+	2	ID=AsAag3852.t1.cds;Parent=AsAag3852.t1
Asue_scaffold7	AUGUSTUS	CDS	72786	72819	.	+	1	ID=AsAag3852.t1.cds;Parent=AsAag3852.t1
Asue_scaffold7	AUGUSTUS	CDS	72918	73375	.	+	0	ID=AsAag3852.t1.cds;Parent=AsAag3852.t1
Asue_scaffold7	AUGUSTUS	CDS	73623	73722	.	+	1	ID=AsAag3852.t1.cds;Parent=AsAag3852.t1
Asue_scaffold7	AUGUSTUS	CDS	73810	74015	.	+	0	ID=AsAag3852.t1.cds;Parent=AsAag3852.t1
Asue_scaffold7	AUGUSTUS	CDS	74102	74790	.	+	1	ID=AsAag3852.t1.cds;Parent=AsAag3852.t1
Asue_scaffold7	AUGUSTUS	CDS	75017	75119	.	+	2	ID=AsAag3852.t1.cds;Parent=AsAag3852.t1
Asue_scaffold7	AUGUSTUS	CDS	75418	75537	.	+	1	ID=AsAag3852.t1.cds;Parent=AsAag3852.t1
Asue_scaffold7	AUGUSTUS	CDS	75932	75984	.	+	1	ID=AsAag3852.t1.cds;Parent=AsAag3852.t1
Asue_scaffold7	AUGUSTUS	CDS	76284	76344	.	+	2	ID=AsAag3852.t1.cds;Parent=AsAag3852.t1
Asue_scaffold7	AUGUSTUS	CDS	76531	76558	.	+	1	ID=AsAag3852.t1.cds;Parent=AsAag3852.t1
Asue_scaffold7	AUGUSTUS	exon	65959	65961	.	+	.	ID=AsAag3852.t1.exon1;Parent=AsAag3852.t1
Asue_scaffold7	AUGUSTUS	exon	66116	66136	.	+	.	ID=AsAag3852.t1.exon2;Parent=AsAag3852.t1
Asue_scaffold7	AUGUSTUS	exon	66216	66277	.	+	.	ID=AsAag3852.t1.exon3;Parent=AsAag3852.t1
Asue_scaffold7	AUGUSTUS	exon	66380	66434	.	+	.	ID=AsAag3852.t1.exon4;Parent=AsAag3852.t1
Asue_scaffold7	AUGUSTUS	exon	66540	66576	.	+	.	ID=AsAag3852.t1.exon5;Parent=AsAag3852.t1
Asue_scaffold7	AUGUSTUS	exon	66679	67004	.	+	.	ID=AsAag3852.t1.exon6;Parent=AsAag3852.t1
Asue_scaffold7	AUGUSTUS	exon	67103	67234	.	+	.	ID=AsAag3852.t1.exon7;Parent=AsAag3852.t1
Asue_scaffold7	AUGUSTUS	exon	67369	67517	.	+	.	ID=AsAag3852.t1.exon8;Parent=AsAag3852.t1
Asue_scaffold7	AUGUSTUS	exon	67628	67696	.	+	.	ID=AsAag3852.t1.exon9;Parent=AsAag3852.t1
Asue_scaffold7	AUGUSTUS	exon	67839	67986	.	+	.	ID=AsAag3852.t1.exon10;Parent=AsAag3852.t1
Asue_scaffold7	AUGUSTUS	exon	68088	68153	.	+	.	ID=AsAag3852.t1.exon11;Parent=AsAag3852.t1
Asue_scaffold7	AUGUSTUS	exon	68409	68597	.	+	.	ID=AsAag3852.t1.exon12;Parent=AsAag3852.t1
Asue_scaffold7	AUGUSTUS	exon	68723	68863	.	+	.	ID=AsAag3852.t1.exon13;Parent=AsAag3852.t1
Asue_scaffold7	AUGUSTUS	exon	69068	69142	.	+	.	ID=AsAag3852.t1.exon14;Parent=AsAag3852.t1
Asue_scaffold7	AUGUSTUS	exon	69254	69430	.	+	.	ID=AsAag3852.t1.exon15;Parent=AsAag3852.t1
Asue_scaffold7	AUGUSTUS	exon	69524	69615	.	+	.	ID=AsAag3852.t1.exon16;Parent=AsAag3852.t1
Asue_scaffold7	AUGUSTUS	exon	69696	69812	.	+	.	ID=AsAag3852.t1.exon17;Parent=AsAag3852.t1
Asue_scaffold7	AUGUSTUS	exon	69947	69971	.	+	.	ID=AsAag3852.t1.exon18;Parent=AsAag3852.t1
Asue_scaffold7	AUGUSTUS	exon	70037	70060	.	+	.	ID=AsAag3852.t1.exon19;Parent=AsAag3852.t1
Asue_scaffold7	AUGUSTUS	exon	70143	70214	.	+	.	ID=AsAag3852.t1.exon20;Parent=AsAag3852.t1
Asue_scaffold7	AUGUSTUS	exon	70319	70515	.	+	.	ID=AsAag3852.t1.exon21;Parent=AsAag3852.t1
Asue_scaffold7	AUGUSTUS	exon	70597	70690	.	+	.	ID=AsAag3852.t1.exon22;Parent=AsAag3852.t1
Asue_scaffold7	AUGUSTUS	exon	70792	70898	.	+	.	ID=AsAag3852.t1.exon23;Parent=AsAag3852.t1
Asue_scaffold7	AUGUSTUS	exon	71144	71273	.	+	.	ID=AsAag3852.t1.exon24;Parent=AsAag3852.t1
Asue_scaffold7	AUGUSTUS	exon	71440	71602	.	+	.	ID=AsAag3852.t1.exon25;Parent=AsAag3852.t1
Asue_scaffold7	AUGUSTUS	exon	71916	71934	.	+	.	ID=AsAag3852.t1.exon26;Parent=AsAag3852.t1
Asue_scaffold7	AUGUSTUS	exon	72786	72819	.	+	.	ID=AsAag3852.t1.exon27;Parent=AsAag3852.t1
Asue_scaffold7	AUGUSTUS	exon	72918	73375	.	+	.	ID=AsAag3852.t1.exon28;Parent=AsAag3852.t1
Asue_scaffold7	AUGUSTUS	exon	73623	73722	.	+	.	ID=AsAag3852.t1.exon29;Parent=AsAag3852.t1
Asue_scaffold7	AUGUSTUS	exon	73810	74015	.	+	.	ID=AsAag3852.t1.exon30;Parent=AsAag3852.t1
Asue_scaffold7	AUGUSTUS	exon	74102	74790	.	+	.	ID=AsAag3852.t1.exon31;Parent=AsAag3852.t1
Asue_scaffold7	AUGUSTUS	exon	75017	75119	.	+	.	ID=AsAag3852.t1.exon32;Parent=AsAag3852.t1
Asue_scaffold7	AUGUSTUS	exon	75418	75537	.	+	.	ID=AsAag3852.t1.exon33;Parent=AsAag3852.t1
Asue_scaffold7	AUGUSTUS	exon	75932	75984	.	+	.	ID=AsAag3852.t1.exon34;Parent=AsAag3852.t1
Asue_scaffold7	AUGUSTUS	exon	76284	76344	.	+	.	ID=AsAag3852.t1.exon35;Parent=AsAag3852.t1
Asue_scaffold7	AUGUSTUS	exon	76531	76558	.	+	.	ID=AsAag3852.t1.exon36;Parent=AsAag3852.t1
###
# start gene g3853
# protein sequence = [MMGGNSVFSPSDHSLSPNPNHLCISMEDGSQSSEQLXXXXXXXXXLPPIDDTPDLDIDLEDDDDHDSCHGLLHHINHQ
# DEEEETQRCDDSFAANEKCFMAPPAPGMEFESYDDAYSFYNSYARALGFAIRVKSSWTKRNSKEKRGAVLCCNCQGFKLLKDASSRRKETRTGCQAMI
# RLRLIPFDRWKVDQVYLDHNHSFDPDRVHNSKSHKKSSSAATKTIPQPPLHVQVRTIKLYRPLSPPTDPTHDHFQSSRRLELRGAFRALQDFFFQIQL
# TSPNFLYLMDLGDDGSLRNVFWIDARARAAYSHFGDLLLFDTTCLSNAYELPLVAFVGINHHGDTILLGCGLVADQSFETYVWLFRAWLTCMLGRPPQ
# TFITEQCKAMRTAVSEVFPRAHHRLSLTHVLHNIFHSVVQLQDSDLFRMALNRVVYGCLKVEEFEIAWEEMIIRFGLTNNETIQHMFQDRELWAPVYL
# KDTFLAGALTFPLGNVAAPFIFSGYVHENTSLREFLEGYEAFLDQKYTREALCDSESLKSIPELKTTHPYESQMAKVFTMEIFRRFQDEVSAMSSCFG
# VTQVHSNGSASSYVXXXXXXXXXXXFEVIYETSAAAQVRCFCVCGGFSFNGYQCRHVLLLLSHNGLQEVPPQYILQRWRKDVKRLYVAEFGSGRVDIM
# NPDQWYEHLHRRAMQVVEQGMRSKEHCRAAWEAFQECANKVQFVTEKPS]
# Evidence for and against this transcript:
# % of transcript supported by hints (any source): 60
# CDS exons: 2/2
#      P:   2 
# CDS introns: 1/1
#      E:   1 
#      P:   1 
# 5'UTR exons and introns: 0/1
# 3'UTR exons and introns: 0/1
# hint groups fully obeyed: 1
#      E:   1 
# incompatible hint groups: 1
#      P:   1 (TRINITY_GG_105_c730_g1_i2)
# end gene g3853
Asue_scaffold7	AUGUSTUS	gene	77316	79863	.	+	.	ID=AsAag3853
Asue_scaffold7	AUGUSTUS	mRNA	77316	79863	.	+	.	ID=AsAag3853.t1;Parent=AsAag3853
Asue_scaffold7	AUGUSTUS	CDS	77481	77555	.	+	0	ID=AsAag3853.t1.cds;Parent=AsAag3853.t1
Asue_scaffold7	AUGUSTUS	CDS	77670	79742	.	+	0	ID=AsAag3853.t1.cds;Parent=AsAag3853.t1
Asue_scaffold7	AUGUSTUS	exon	77481	77555	.	+	.	ID=AsAag3853.t1.exon1;Parent=AsAag3853.t1
Asue_scaffold7	AUGUSTUS	exon	77670	79742	.	+	.	ID=AsAag3853.t1.exon2;Parent=AsAag3853.t1
###
# start gene g3854
# protein sequence = [MLSESTCFFETISISSNSTLSSCGLLLLRSCRTFLSTKDIIMDNNSLMLIDNNGSFEIDDQSHTDADHTPSLTLFTPT
# RPTEDLPNADTDDGLLPDPGTLPTKRRRKKSMVWEHFTIETSSPGSTKACCKHCRKSFAYITGQKLAGTSHLKRHIQLGICPMSRDTSTHAQILGSKD
# PSTAPPKKRQRSSASYIPLDQDRCYNQMAKMIIMHDYPLHMVEHSGFTCFVQALRPQFTMASFNTIHADCVNMYLSEKHKLSNFISEIPGRVNLTVDL
# WTSNQSVGYAFLTGHFIDRDWNLTHRLLNVAVVPSPDSDFALNQPIAACLSDWNLERRLSSLTVGQSLVNKTSIENLRCCLSARNQNVLNGQLLLGNC
# YARLLSSMAQDLLGAEDFKTPIKKVRDSVKYVKTKDSCEERFDELKGQLQTPSTKDLLIDNQTKWDTSYNMLLAACEHKEVFSCLGNCDLDYKMSTSP
# EEWRKIEILCSCLKILFDAANVLTGSTRLTANDLYHEMTKLQLELSHSAMSEDPDVRNLANPLKEKFDEYWRECFLLLAVAVVMDPRFKMKLIEFSFS
# KAYGEDADKWIRSVDDAVHELYNDYAEQSHSLLDAYVGHGNDGFSETDMSQVHFHHEYHNSNGLSHDQIFEQPEDGNPLNEKPLEGLSGEGQQTGTVS
# VEGHTTQGVEQEGQLGDAGKQEDHIMEESKPMEGLTQESLLTEENLQSNQELTPAQESRLTDETSHENQAMEETHANQSAEEMAHETQLAEEIPCESQ
# PSEDVTLQSQPVEEIPQESQLVEDTDMNQDGQSGEGNVPETQPMEEIVEDTQPVEEVVQEETSQVSRPVEDIPPESHPIEEIPLENQQVDDTDITHDI
# QPVEKMLEDTQPVEEVDQEAQQVEKQDDIHSVEEVGHEIQPEAELLEDTQPVEEVAQEAELLEENHVDIQPVEEAGHETQPVEEVAHEAQPVDQIPEH
# SQIPQNADGILSEEYSREGKAVQEEQQADEGIASDQHPQSHAMPQEEEAQHDSQSHAMPQEEATFTISQEGHHVDVLLQEGHHLEASSQEFPLITIGD
# GFSDFELYISEVGSHQQMKSELDQYLEESLIPRSQDFEVLGWWNLNRTKYPTLSKMAADVLSLPFCTVSPDSVFDTEVRKMDNYRSSLRHVTLEALFC
# AKDWFKHSSSSSTSENNLKRES]
# Evidence for and against this transcript:
# % of transcript supported by hints (any source): 42.9
# CDS exons: 2/3
#      P:   2 
# CDS introns: 1/2
#      P:   1 
# 5'UTR exons and introns: 0/1
# 3'UTR exons and introns: 0/1
# hint groups fully obeyed: 0
# incompatible hint groups: 4
#      P:   4 (TRINITY_GG_105_c722_g2_i1,AL2G41520.t1,TRINITY_GG_105_c722_g1_i1)
# protein sequence = [MDNNSLMLIDNNGSFEIDDQSHTDADHTPSLTLFTPTRPTEDLPNADTDDGLLPDPGTLPTKRRRKKSMVWEHFTIET
# SSPGSTKACCKHCRKSFAYITGQKLAGTSHLKRHIQLGICPMSRDTSTHAQILGSKDPSTAPPKKRQRSSASYIPLDQDRCYNQMAKMIIMHDYPLHM
# VEHSGFTCFVQALRPQFTMASFNTIHADCVNMYLSEKHKLSNFISEIPGRVNLTVDLWTSNQSVGYAFLTGHFIDRDWNLTHRLLNVAVVPSPDSDFA
# LNQPIAACLSDWNLERRLSSLTVGQSLVNKTSIENLRCCLSARNQNVLNGQLLLGNCYARLLSSMAQDLLGAEDFKTPIKKVRDSVKYVKTKDSCEER
# FDELKGQLQTPSTKDLLIDNQTKWDTSYNMLLAACEHKEVFSCLGNCDLDYKMSTSPEEWRKIEILCSCLKILFDAANVLTGSTRLTANDLYHEMTKL
# QLELSHSAMSEDPDVRNLANPLKEKFDEYWRECFLLLAVAVVMDPRFKMKLIEFSFSKAYGEDADKWIRSVDDAVHELYNDYAEQSHSLLDAYVGHGN
# DGFSETDMSQVHFHHEYHNSNGLSHDQIFEQPEDGNPLNEKPLEGLSGEGQQTGTVSVEGHTTQGVEQEGQLGDAGKQEDHIMEESKPMEGLTQESLL
# TEENLQSNQELTPAQESRLTDETSHENQAMEETHANQSAEEMAHETQLAEEIPCESQPSEDVTLQSQPVEEIPQESQLVEDTDMNQDGQSGEGNVPET
# QPMEEIVEDTQPVEEVVQEETSQVSRPVEDIPPESHPIEEIPLENQQVDDTDITHDIQPVEKMLEDTQPVEEVDQEAQQVEKQDDIHSVEEVGHEIQP
# EAELLEDTQPVEEVAQEAELLEENHVDIQPVEEAGHETQPVEEVAHEAQPVDQIPEHSQIPQNADGILSEEYSREGKAVQEEQQADEGIASDQHPQSH
# AMPQEEEAQHDSQSHAMPQEEATFTISQEGHHVDVLLQEGHHLEASSQEFPLITIGDGFSDFELYISEVGSHQQMKSELDQYLEESLIPRSQDFEVLG
# WWNLNRTKYPTLSKMAADVLSLPFCTVSPDSVFDTEVRKMDNYRSSLRHVTLEALFCAKDWFKHSSSSSTSENNLKRES]
# Evidence for and against this transcript:
# % of transcript supported by hints (any source): 33.3
# CDS exons: 1/1
#      P:   1 
# CDS introns: 0/0
# 5'UTR exons and introns: 0/1
# 3'UTR exons and introns: 0/1
# hint groups fully obeyed: 0
# incompatible hint groups: 4
#      P:   4 (TRINITY_GG_105_c722_g2_i1,AL2G41520.t1,TRINITY_GG_105_c722_g1_i1)
# end gene g3854
Asue_scaffold7	AUGUSTUS	gene	80269	85151	.	-	.	ID=AsAag3854
Asue_scaffold7	AUGUSTUS	mRNA	80269	85151	.	-	.	ID=AsAag3854.t1;Parent=AsAag3854
Asue_scaffold7	AUGUSTUS	CDS	80631	84077	.	-	0	ID=AsAag3854.t1.cds;Parent=AsAag3854.t1
Asue_scaffold7	AUGUSTUS	CDS	84324	84380	.	-	0	ID=AsAag3854.t1.cds;Parent=AsAag3854.t1
Asue_scaffold7	AUGUSTUS	CDS	85059	85091	.	-	0	ID=AsAag3854.t1.cds;Parent=AsAag3854.t1
Asue_scaffold7	AUGUSTUS	exon	80631	84077	.	-	.	ID=AsAag3854.t1.exon1;Parent=AsAag3854.t1
Asue_scaffold7	AUGUSTUS	exon	84324	84380	.	-	.	ID=AsAag3854.t1.exon2;Parent=AsAag3854.t1
Asue_scaffold7	AUGUSTUS	exon	85059	85091	.	-	.	ID=AsAag3854.t1.exon3;Parent=AsAag3854.t1
Asue_scaffold7	AUGUSTUS	mRNA	80269	84481	.	-	.	ID=AsAag3854.t2;Parent=AsAag3854
Asue_scaffold7	AUGUSTUS	CDS	80631	84044	.	-	0	ID=AsAag3854.t2.cds;Parent=AsAag3854.t2
Asue_scaffold7	AUGUSTUS	exon	80631	84044	.	-	.	ID=AsAag3854.t2.exon1;Parent=AsAag3854.t2
###
# start gene g3855
# protein sequence = [MSAVYCGTKRSYFDDIPSPPSSKRFRCFSPSNSPIWSSPSPSSSLDQLRTSFPHLELTVLVKALEENGSDLNAAMKSL
# YSMAAAAEKEAEESSAGGANQETDTVSGGNPPTSGDDWIELLVREVLQSSGADDAKVRAARVLEALEKMLSARAREEAGKKFQEENVAVQQQVEALVK
# DNTVLKRGVAIQHERQKAFEDANQQLELLKQLIPQYQEKLRTLEVNNYALRMQLQQVEHGNSMPGRFNPDLERSSLLSSISSLMAALASPSLIPSSLC
# FPAAAAADGPRFLSSNFSAFSDGGTNLRYHKSFLSLSSSSSPYRNRRCRSVVVFAASGDYYATLGVPKSANNKEIKAAYRRLARQYHPDVNKEPGATD
# KFKEISAAYEVLSDEQKRALYDQYGEAGVKSTVGGASGTYTTNPFDLFETFFGASMGGFPGVDQADFGRTRRSRVTKGEDLRYDVTLELSEAIFGSEK
# EFDLTHLETCEACAGTGAKAGSKMRICSTCGGRGQVMRTEQTPFGMFSQVSICPNCGGDGEVISENCRKCSGEGRVRIKKSIKVKIPPGVSAGSILRV
# AGEGDSGPRGGPPGDLYVYLDVEDVRGIQRDGINLLSTLSISYLDAILGAVVKVKTVEGDTELQIPPGTQPGDVLVLAKKGVPKLNRPSIRGDHLFTV
# RVSIPNQISAGERELLEELASLKDTSSNRSRTRAKPQQPSSLSSAPSSSENKTDEFKEENEEAEQENDLWKNIKDFAGSVANGALKWLRDNL]
# Evidence for and against this transcript:
# % of transcript supported by hints (any source): 84.8
# CDS exons: 14/15
#      P:  14 
# CDS introns: 13/14
#      E:  13 
#      P:  13 
# 5'UTR exons and introns: 0/1
# 3'UTR exons and introns: 1/3
#      E:   1 
# hint groups fully obeyed: 27
#      E:  14 
#      P:  13 
# incompatible hint groups: 15
#      P:  15 (AL2G41510.t1,TRINITY_GG_105_c204_g1_i1,TRINITY_GG_105_c89_g1_i2)
# end gene g3855
Asue_scaffold7	AUGUSTUS	gene	85318	91421	.	-	.	ID=AsAag3855
Asue_scaffold7	AUGUSTUS	mRNA	85318	91421	.	-	.	ID=AsAag3855.t1;Parent=AsAag3855
Asue_scaffold7	AUGUSTUS	CDS	85583	85628	.	-	1	ID=AsAag3855.t1.cds;Parent=AsAag3855.t1
Asue_scaffold7	AUGUSTUS	CDS	85768	85879	.	-	2	ID=AsAag3855.t1.cds;Parent=AsAag3855.t1
Asue_scaffold7	AUGUSTUS	CDS	86050	86144	.	-	1	ID=AsAag3855.t1.cds;Parent=AsAag3855.t1
Asue_scaffold7	AUGUSTUS	CDS	86252	86412	.	-	0	ID=AsAag3855.t1.cds;Parent=AsAag3855.t1
Asue_scaffold7	AUGUSTUS	CDS	86521	86650	.	-	1	ID=AsAag3855.t1.cds;Parent=AsAag3855.t1
Asue_scaffold7	AUGUSTUS	CDS	86761	86936	.	-	0	ID=AsAag3855.t1.cds;Parent=AsAag3855.t1
Asue_scaffold7	AUGUSTUS	CDS	87233	87428	.	-	1	ID=AsAag3855.t1.cds;Parent=AsAag3855.t1
Asue_scaffold7	AUGUSTUS	CDS	87751	87872	.	-	0	ID=AsAag3855.t1.cds;Parent=AsAag3855.t1
Asue_scaffold7	AUGUSTUS	CDS	88055	88147	.	-	0	ID=AsAag3855.t1.cds;Parent=AsAag3855.t1
Asue_scaffold7	AUGUSTUS	CDS	88368	88436	.	-	0	ID=AsAag3855.t1.cds;Parent=AsAag3855.t1
Asue_scaffold7	AUGUSTUS	CDS	88648	88986	.	-	0	ID=AsAag3855.t1.cds;Parent=AsAag3855.t1
Asue_scaffold7	AUGUSTUS	CDS	89554	89631	.	-	0	ID=AsAag3855.t1.cds;Parent=AsAag3855.t1
Asue_scaffold7	AUGUSTUS	CDS	89807	89980	.	-	0	ID=AsAag3855.t1.cds;Parent=AsAag3855.t1
Asue_scaffold7	AUGUSTUS	CDS	90420	90731	.	-	0	ID=AsAag3855.t1.cds;Parent=AsAag3855.t1
Asue_scaffold7	AUGUSTUS	CDS	91013	91186	.	-	0	ID=AsAag3855.t1.cds;Parent=AsAag3855.t1
Asue_scaffold7	AUGUSTUS	exon	85583	85628	.	-	.	ID=AsAag3855.t1.exon1;Parent=AsAag3855.t1
Asue_scaffold7	AUGUSTUS	exon	85768	85879	.	-	.	ID=AsAag3855.t1.exon2;Parent=AsAag3855.t1
Asue_scaffold7	AUGUSTUS	exon	86050	86144	.	-	.	ID=AsAag3855.t1.exon3;Parent=AsAag3855.t1
Asue_scaffold7	AUGUSTUS	exon	86252	86412	.	-	.	ID=AsAag3855.t1.exon4;Parent=AsAag3855.t1
Asue_scaffold7	AUGUSTUS	exon	86521	86650	.	-	.	ID=AsAag3855.t1.exon5;Parent=AsAag3855.t1
Asue_scaffold7	AUGUSTUS	exon	86761	86936	.	-	.	ID=AsAag3855.t1.exon6;Parent=AsAag3855.t1
Asue_scaffold7	AUGUSTUS	exon	87233	87428	.	-	.	ID=AsAag3855.t1.exon7;Parent=AsAag3855.t1
Asue_scaffold7	AUGUSTUS	exon	87751	87872	.	-	.	ID=AsAag3855.t1.exon8;Parent=AsAag3855.t1
Asue_scaffold7	AUGUSTUS	exon	88055	88147	.	-	.	ID=AsAag3855.t1.exon9;Parent=AsAag3855.t1
Asue_scaffold7	AUGUSTUS	exon	88368	88436	.	-	.	ID=AsAag3855.t1.exon10;Parent=AsAag3855.t1
Asue_scaffold7	AUGUSTUS	exon	88648	88986	.	-	.	ID=AsAag3855.t1.exon11;Parent=AsAag3855.t1
Asue_scaffold7	AUGUSTUS	exon	89554	89631	.	-	.	ID=AsAag3855.t1.exon12;Parent=AsAag3855.t1
Asue_scaffold7	AUGUSTUS	exon	89807	89980	.	-	.	ID=AsAag3855.t1.exon13;Parent=AsAag3855.t1
Asue_scaffold7	AUGUSTUS	exon	90420	90731	.	-	.	ID=AsAag3855.t1.exon14;Parent=AsAag3855.t1
Asue_scaffold7	AUGUSTUS	exon	91013	91186	.	-	.	ID=AsAag3855.t1.exon15;Parent=AsAag3855.t1
###
# start gene g3856
# protein sequence = [MFAVENGLQGDPRLKAISDAIRVIPHFPKTGIMFQDITTLLLDPVAFKHVVDIFVDRYKHMNISLVAGVEARGFIFGP
# PIALAIGAKFIPLRKPGKLPGKVISEEYELEYGRDRLEMSVEAVKSDERALVIDDLVATGGTLSASISLLERAGAEVVECACVVGLPKFKGQCKLKGK
# PLYVLVEPSQFDELTL]
# Evidence for and against this transcript:
# % of transcript supported by hints (any source): 84.6
# CDS exons: 6/6
#      P:   6 
# CDS introns: 5/5
#      E:   5 
#      P:   5 
# 5'UTR exons and introns: 0/1
# 3'UTR exons and introns: 0/1
# hint groups fully obeyed: 14
#      E:   5 
#      P:   9 
# incompatible hint groups: 4
#      P:   4 (AL2G41490.t1,TRINITY_GG_105_c249_g1_i1)
# end gene g3856
Asue_scaffold7	AUGUSTUS	gene	92066	93851	.	-	.	ID=AsAag3856
Asue_scaffold7	AUGUSTUS	mRNA	92066	93851	.	-	.	ID=AsAag3856.t1;Parent=AsAag3856
Asue_scaffold7	AUGUSTUS	CDS	92274	92348	.	-	0	ID=AsAag3856.t1.cds;Parent=AsAag3856.t1
Asue_scaffold7	AUGUSTUS	CDS	92484	92542	.	-	2	ID=AsAag3856.t1.cds;Parent=AsAag3856.t1
Asue_scaffold7	AUGUSTUS	CDS	92671	92820	.	-	2	ID=AsAag3856.t1.cds;Parent=AsAag3856.t1
Asue_scaffold7	AUGUSTUS	CDS	92940	93032	.	-	2	ID=AsAag3856.t1.cds;Parent=AsAag3856.t1
Asue_scaffold7	AUGUSTUS	CDS	93472	93582	.	-	2	ID=AsAag3856.t1.cds;Parent=AsAag3856.t1
Asue_scaffold7	AUGUSTUS	CDS	93691	93781	.	-	0	ID=AsAag3856.t1.cds;Parent=AsAag3856.t1
Asue_scaffold7	AUGUSTUS	exon	92274	92348	.	-	.	ID=AsAag3856.t1.exon1;Parent=AsAag3856.t1
Asue_scaffold7	AUGUSTUS	exon	92484	92542	.	-	.	ID=AsAag3856.t1.exon2;Parent=AsAag3856.t1
Asue_scaffold7	AUGUSTUS	exon	92671	92820	.	-	.	ID=AsAag3856.t1.exon3;Parent=AsAag3856.t1
Asue_scaffold7	AUGUSTUS	exon	92940	93032	.	-	.	ID=AsAag3856.t1.exon4;Parent=AsAag3856.t1
Asue_scaffold7	AUGUSTUS	exon	93472	93582	.	-	.	ID=AsAag3856.t1.exon5;Parent=AsAag3856.t1
Asue_scaffold7	AUGUSTUS	exon	93691	93781	.	-	.	ID=AsAag3856.t1.exon6;Parent=AsAag3856.t1
###
# start gene g3857
# protein sequence = [MREEHSPGRDGRRSGGLRSLIEPRFLSSFALNDGGSISGRRSSYLKLPPQGRIKLSVVKLNGSLFDVEVAKDCSVAEL
# KRAVEQVFTISPLEAHGMISWSHVWGHFCLCYRDQRLVYDKTSIRYLGLNDGDQLHFVRHLSIDHSPMNKRSKSPSCKRYLELEVESNVNEIQLQNRN
# QNGVDDVADKCYPGAQDELPAAEFRLVNLIKGWLPYAGRWGVSRKGPERHSGPSRFSLKHFGGRPKM]
# Evidence for and against this transcript:
# % of transcript supported by hints (any source): 53.8
# CDS exons: 4/5
#      P:   4 
# CDS introns: 3/4
#      P:   3 
# 5'UTR exons and introns: 0/1
# 3'UTR exons and introns: 0/3
# hint groups fully obeyed: 0
# incompatible hint groups: 1
#      P:   1 (TRINITY_GG_105_c1312_g1_i1)
# end gene g3857
Asue_scaffold7	AUGUSTUS	gene	95810	98241	.	-	.	ID=AsAag3857
Asue_scaffold7	AUGUSTUS	mRNA	95810	98241	.	-	.	ID=AsAag3857.t1;Parent=AsAag3857
Asue_scaffold7	AUGUSTUS	CDS	96857	97109	.	-	1	ID=AsAag3857.t1.cds;Parent=AsAag3857.t1
Asue_scaffold7	AUGUSTUS	CDS	97184	97266	.	-	0	ID=AsAag3857.t1.cds;Parent=AsAag3857.t1
Asue_scaffold7	AUGUSTUS	CDS	97359	97458	.	-	1	ID=AsAag3857.t1.cds;Parent=AsAag3857.t1
Asue_scaffold7	AUGUSTUS	CDS	97531	97630	.	-	2	ID=AsAag3857.t1.cds;Parent=AsAag3857.t1
Asue_scaffold7	AUGUSTUS	CDS	97943	98138	.	-	0	ID=AsAag3857.t1.cds;Parent=AsAag3857.t1
Asue_scaffold7	AUGUSTUS	exon	96857	97109	.	-	.	ID=AsAag3857.t1.exon1;Parent=AsAag3857.t1
Asue_scaffold7	AUGUSTUS	exon	97184	97266	.	-	.	ID=AsAag3857.t1.exon2;Parent=AsAag3857.t1
Asue_scaffold7	AUGUSTUS	exon	97359	97458	.	-	.	ID=AsAag3857.t1.exon3;Parent=AsAag3857.t1
Asue_scaffold7	AUGUSTUS	exon	97531	97630	.	-	.	ID=AsAag3857.t1.exon4;Parent=AsAag3857.t1
Asue_scaffold7	AUGUSTUS	exon	97943	98138	.	-	.	ID=AsAag3857.t1.exon5;Parent=AsAag3857.t1
###
# start gene g3858
# protein sequence = [MWNNNDGMPLAPPGTGGSMMPPPPAAHPSYTALPPPSTPTPPVEPTPEEAEAKLEEKARKWMQLNSKRYGDKRKFGFV
# ETQKEDMPPEHVRKIIRDHGDMSSKKFRHDKRVYLGALKFVPHAVFKLLENMPMPWEQVRDVKVLYHITGAITFVNEIPWVVEPIYMAQWGTMWIMMR
# REKRDRRHFKRMRFPPFDDEEPPLDYADNLLDVDPLEPIQLELDEEEDSAVYTWFYDHKPLVKTKLINGPSYRRWNLSLPIMATLHRLAGQLLSDLID
# RNYFYLFDMPSFFTAKALNMCIPGGPKFEPLYRDMEKGDEDWNEFNDINKLIIRSPLRTEYRIAFPHLYNNRPRKVKLCVYHSPMVMYIKTEDPDLPA
# FYYDPLIHPISNTNKEKRERKVXXXXXXXFALPEGVEPLLKDTQLYTDTTAAGISLLFAPRPFNMRSGRTRRAEDIPLVSEWFKEHCPPAYPVKVRVS
# YQKLLKCYVLNELHHRPPKAQKKKHLFRSLAATKFFQSTELDWVEVGLQVCRQGYNMLNLLIHRKNLNYLHLDYNFNLKPVKTLTTKERKKSRFGNAF
# HLCREILRLTKLVVDANVQFRLGNVDAFQLADGLQYIFSHVGQLTGMYRYKYRLMRQIRMCKDLKHLIYYRFNTGPVGKGPGCGFWAPMWRVWLFFLR
# GIVPLLERWLGNLLARQFEGRHSKGVAKTVTKQRVESHFDLELRAAVMHDVLDAMPEGIKQNKARTILQHLSEAWRCWKANIPWKVPGLPVPVENMIL
# RYVKSKADWWTNVAHYNRERIRRGATVDKTVCRKNLGRLTRLWLKAEQERQHNYLKDGPYVTPEEALAIYTTTVHWLESRKFSPIPFPPLSYKHDTKL
# LILALERLKESYSVAVRLNQQQREELGLIEQAYDNPHEALSRIKRHLLTQRGFKEVGIEFMDLYSYLIPVYEIEPLEKITDAYLDQYLWYEGDKRHLF
# PNWIKPADSEPPPLLVYKWCQGINNLQGIWDTGDGQCVVMLQTKFEKFFEKIDLTMLNRLLRLVLDHNIADYVSAKNNVVLSYKDMSHTNAYGLIRGL
# QFASFVVQFYGLLLDLLLLGLTRASEIAGPPQMPNEFMTFWDTKVETRHPIRLYSRYIDKVHIMFKFSHEEARDLIQRYLTEHPDPNNENMVGYNNKK
# CWPRDARMRLMKHDVNLGRSVFWDMKNRLPRSITTLEWENGFVSVYSKDNPNLLFSMCGFEVRILPKIRMTQEAFSNTRDGVWNLQNEQTKERTAVAF
# LRVDDEHMKVFENRVRQILMSSGSTTFTKIVNKWNTALIGLMTYFREATVHTQELLDLLVKCENKIQTRIKIGLNSKMPSRFPPVIFYTPKEIGGLGM
# LSMGHILIPQSDLRYSKQTDVGVTHFRSGMSHEEDQLIPNLYRYIQPWESEFIDSQRVWAEYALKRQEAQAQNRRLTLEDLEDSWDRGIPRINTLFQK
# DRHTLAYDKGWRVRTDFKQYQVLKQNPFWWTHQRHDGKLWNLNNYRTDVIQALGGVEGILEHTLFKGTYFPTWEGLFWEKASGFEESMKYKKLTNAQR
# SGLNQIPNRRFTLWWSPTINRANVYVGFQVQLDLTGIFMHGKIPTLKISLIQIFRAHLWQKIHESVVMDLCQVLDQELDALEIETVQKETIHPRKSYK
# MNSSCADVLLFAAHKWPMSKPSLVAESKDMFDQKASNKYWIDVQLRWGDYDSHDIERYTRAKFMDYTTDNMSIYPSPTGVMIGLDLAYNLHSAFGNWF
# PGSKPLLAQAMNKIMKSNPALYVLRERIRKGLQLYSSEPTEPYLSSQNYGEIFSNQIIWFVDDTNVYRVTIHKTFEGNLTTKPINGAIFIFNPRTGQL
# FLKVIHTSVWAGQKRLGQLAKWKTAEEVAALVRSLPVEEQPKQIIVTRKGMLDPLEVHLLDFPNIVIKGSELQLPFQACLKIEKFGDLILKATEPQMV
# LFNIYDDWLKSISSYTAFSRLILILRALHVNNEKAKMLLKPDKSVVTEPHHIWPSLTDDQWMKVEVALRDLILSDYAKKNNVNTSALTQSEIRDIILG
# AEITPPSQQRQQIAEIEKQAKEASQLTAVTTRTTNVHGDELIVTTTSPYEQSAFGSKTDWRVRAISATNLYLRVNHIYVNSDDIKETGYTYIMPKNIL
# KKFICVADLRTQIAGYLYGISPPDNPQVKEIRCVVMVPQWGSHQQVHLPSSLPEHDFLNDLEPLGWLHTQPNELPQLSPHDVTSHSRVLENNKQWDGE
# KCIILTCSFTPGSCSLTSYKLTQTGYEWGRLNKDTGSNPHGYLPTHYEKVQMLLSDRFLGFYMVPENGPWNYNFMGVKHTVSMNYSVKLGSPKEFYHE
# EHRPTHFLEFSNMEEADIAEGDREDTFT]
# Evidence for and against this transcript:
# % of transcript supported by hints (any source): 95.9
# CDS exons: 24/24
#      P:  24 
# CDS introns: 23/23
#      E:  23 
#      P:  23 
# 5'UTR exons and introns: 0/1
# 3'UTR exons and introns: 0/1
# hint groups fully obeyed: 51
#      E:  23 
#      P:  28 
# incompatible hint groups: 20
#      P:  20 (TRINITY_GG_105_c215_g1_i1,AL2G41470.t1,TRINITY_GG_2_c3850_g1_i1)
# end gene g3858
Asue_scaffold7	AUGUSTUS	gene	98476	108427	.	+	.	ID=AsAag3858
Asue_scaffold7	AUGUSTUS	mRNA	98476	108427	.	+	.	ID=AsAag3858.t1;Parent=AsAag3858
Asue_scaffold7	AUGUSTUS	CDS	98664	98947	.	+	0	ID=AsAag3858.t1.cds;Parent=AsAag3858.t1
Asue_scaffold7	AUGUSTUS	CDS	99087	99210	.	+	1	ID=AsAag3858.t1.cds;Parent=AsAag3858.t1
Asue_scaffold7	AUGUSTUS	CDS	99299	99391	.	+	0	ID=AsAag3858.t1.cds;Parent=AsAag3858.t1
Asue_scaffold7	AUGUSTUS	CDS	99484	99874	.	+	0	ID=AsAag3858.t1.cds;Parent=AsAag3858.t1
Asue_scaffold7	AUGUSTUS	CDS	99970	100453	.	+	2	ID=AsAag3858.t1.cds;Parent=AsAag3858.t1
Asue_scaffold7	AUGUSTUS	CDS	100545	101335	.	+	1	ID=AsAag3858.t1.cds;Parent=AsAag3858.t1
Asue_scaffold7	AUGUSTUS	CDS	101429	101697	.	+	2	ID=AsAag3858.t1.cds;Parent=AsAag3858.t1
Asue_scaffold7	AUGUSTUS	CDS	101797	102111	.	+	0	ID=AsAag3858.t1.cds;Parent=AsAag3858.t1
Asue_scaffold7	AUGUSTUS	CDS	102206	102510	.	+	0	ID=AsAag3858.t1.cds;Parent=AsAag3858.t1
Asue_scaffold7	AUGUSTUS	CDS	102597	103051	.	+	1	ID=AsAag3858.t1.cds;Parent=AsAag3858.t1
Asue_scaffold7	AUGUSTUS	CDS	103146	103272	.	+	2	ID=AsAag3858.t1.cds;Parent=AsAag3858.t1
Asue_scaffold7	AUGUSTUS	CDS	103386	103627	.	+	1	ID=AsAag3858.t1.cds;Parent=AsAag3858.t1
Asue_scaffold7	AUGUSTUS	CDS	103720	103843	.	+	2	ID=AsAag3858.t1.cds;Parent=AsAag3858.t1
Asue_scaffold7	AUGUSTUS	CDS	103939	104236	.	+	1	ID=AsAag3858.t1.cds;Parent=AsAag3858.t1
Asue_scaffold7	AUGUSTUS	CDS	104479	104732	.	+	0	ID=AsAag3858.t1.cds;Parent=AsAag3858.t1
Asue_scaffold7	AUGUSTUS	CDS	104872	105488	.	+	1	ID=AsAag3858.t1.cds;Parent=AsAag3858.t1
Asue_scaffold7	AUGUSTUS	CDS	105575	105681	.	+	2	ID=AsAag3858.t1.cds;Parent=AsAag3858.t1
Asue_scaffold7	AUGUSTUS	CDS	105767	106021	.	+	0	ID=AsAag3858.t1.cds;Parent=AsAag3858.t1
Asue_scaffold7	AUGUSTUS	CDS	106146	106619	.	+	0	ID=AsAag3858.t1.cds;Parent=AsAag3858.t1
Asue_scaffold7	AUGUSTUS	CDS	106808	106969	.	+	0	ID=AsAag3858.t1.cds;Parent=AsAag3858.t1
Asue_scaffold7	AUGUSTUS	CDS	107063	107260	.	+	0	ID=AsAag3858.t1.cds;Parent=AsAag3858.t1
Asue_scaffold7	AUGUSTUS	CDS	107351	107629	.	+	0	ID=AsAag3858.t1.cds;Parent=AsAag3858.t1
Asue_scaffold7	AUGUSTUS	CDS	107732	107974	.	+	0	ID=AsAag3858.t1.cds;Parent=AsAag3858.t1
Asue_scaffold7	AUGUSTUS	CDS	108060	108251	.	+	0	ID=AsAag3858.t1.cds;Parent=AsAag3858.t1
Asue_scaffold7	AUGUSTUS	exon	98664	98947	.	+	.	ID=AsAag3858.t1.exon1;Parent=AsAag3858.t1
Asue_scaffold7	AUGUSTUS	exon	99087	99210	.	+	.	ID=AsAag3858.t1.exon2;Parent=AsAag3858.t1
Asue_scaffold7	AUGUSTUS	exon	99299	99391	.	+	.	ID=AsAag3858.t1.exon3;Parent=AsAag3858.t1
Asue_scaffold7	AUGUSTUS	exon	99484	99874	.	+	.	ID=AsAag3858.t1.exon4;Parent=AsAag3858.t1
Asue_scaffold7	AUGUSTUS	exon	99970	100453	.	+	.	ID=AsAag3858.t1.exon5;Parent=AsAag3858.t1
Asue_scaffold7	AUGUSTUS	exon	100545	101335	.	+	.	ID=AsAag3858.t1.exon6;Parent=AsAag3858.t1
Asue_scaffold7	AUGUSTUS	exon	101429	101697	.	+	.	ID=AsAag3858.t1.exon7;Parent=AsAag3858.t1
Asue_scaffold7	AUGUSTUS	exon	101797	102111	.	+	.	ID=AsAag3858.t1.exon8;Parent=AsAag3858.t1
Asue_scaffold7	AUGUSTUS	exon	102206	102510	.	+	.	ID=AsAag3858.t1.exon9;Parent=AsAag3858.t1
Asue_scaffold7	AUGUSTUS	exon	102597	103051	.	+	.	ID=AsAag3858.t1.exon10;Parent=AsAag3858.t1
Asue_scaffold7	AUGUSTUS	exon	103146	103272	.	+	.	ID=AsAag3858.t1.exon11;Parent=AsAag3858.t1
Asue_scaffold7	AUGUSTUS	exon	103386	103627	.	+	.	ID=AsAag3858.t1.exon12;Parent=AsAag3858.t1
Asue_scaffold7	AUGUSTUS	exon	103720	103843	.	+	.	ID=AsAag3858.t1.exon13;Parent=AsAag3858.t1
Asue_scaffold7	AUGUSTUS	exon	103939	104236	.	+	.	ID=AsAag3858.t1.exon14;Parent=AsAag3858.t1
Asue_scaffold7	AUGUSTUS	exon	104479	104732	.	+	.	ID=AsAag3858.t1.exon15;Parent=AsAag3858.t1
Asue_scaffold7	AUGUSTUS	exon	104872	105488	.	+	.	ID=AsAag3858.t1.exon16;Parent=AsAag3858.t1
Asue_scaffold7	AUGUSTUS	exon	105575	105681	.	+	.	ID=AsAag3858.t1.exon17;Parent=AsAag3858.t1
Asue_scaffold7	AUGUSTUS	exon	105767	106021	.	+	.	ID=AsAag3858.t1.exon18;Parent=AsAag3858.t1
Asue_scaffold7	AUGUSTUS	exon	106146	106619	.	+	.	ID=AsAag3858.t1.exon19;Parent=AsAag3858.t1
Asue_scaffold7	AUGUSTUS	exon	106808	106969	.	+	.	ID=AsAag3858.t1.exon20;Parent=AsAag3858.t1
Asue_scaffold7	AUGUSTUS	exon	107063	107260	.	+	.	ID=AsAag3858.t1.exon21;Parent=AsAag3858.t1
Asue_scaffold7	AUGUSTUS	exon	107351	107629	.	+	.	ID=AsAag3858.t1.exon22;Parent=AsAag3858.t1
Asue_scaffold7	AUGUSTUS	exon	107732	107974	.	+	.	ID=AsAag3858.t1.exon23;Parent=AsAag3858.t1
Asue_scaffold7	AUGUSTUS	exon	108060	108251	.	+	.	ID=AsAag3858.t1.exon24;Parent=AsAag3858.t1
###
# start gene g3859
# protein sequence = [MTNDGARTEPDEQDAVYDIMRATGNDWAAAIPDVCRGRWHGIECMPDQDNVYHVVSLSFGALSDDTAFPTCDPQRSYV
# SESLTRLKHLKALFFYRCLGRSPQRIPAFLGRLGSSLQTLVLRENGFLGPIPDELGNLTNLKVLDLHKNYLNGSIPLSFNRFSGLRSLDLSGNRLTGS
# IPGFLLPELNVLDLNQNLLTGPVPSTLSTCGSLIKIDLSRNRVTGPIPDSINRLNQLVLLDLSYNRLSGPFPPSLQGLNSLQALMLKGNTKFSTTIPE
# NAFKGLKNLMILVLSNMNLQGSIPKSLTRLDSLRVLHLEGNNLTGEIPLEFRDVKHLSELRLNDNSLTGPVPFERGTVWRMRRKLRLYNNAGLCVNRD
# SDLDDAFGSTSGSSVRLCVGETPRPGPSGTVQHLSREEDGGMPDMSSSSKSLGFSYLSAFVLVFYNFIFMLISS]
# Evidence for and against this transcript:
# % of transcript supported by hints (any source): 0
# CDS exons: 0/1
# CDS introns: 0/0
# 5'UTR exons and introns: 0/1
# 3'UTR exons and introns: 0/1
# hint groups fully obeyed: 0
# incompatible hint groups: 1
#      P:   1 (TRINITY_GG_105_c1269_g1_i1)
# end gene g3859
Asue_scaffold7	AUGUSTUS	gene	108514	110351	.	-	.	ID=AsAag3859
Asue_scaffold7	AUGUSTUS	mRNA	108514	110351	.	-	.	ID=AsAag3859.t1;Parent=AsAag3859
Asue_scaffold7	AUGUSTUS	CDS	108838	110178	.	-	0	ID=AsAag3859.t1.cds;Parent=AsAag3859.t1
Asue_scaffold7	AUGUSTUS	exon	108838	110178	.	-	.	ID=AsAag3859.t1.exon1;Parent=AsAag3859.t1
###
# start gene g3860
# protein sequence = [MQSHSRLMQLKVKDLMVHKRRLVEVPDNATLADALNTMTILGIKPVANRVRAVPVAAKPGQWLGAGGSMIVESDKQSG
# SARKQYIGVVTMLDVVAHIAGDDGESGLDKKMAAPVSSIIGHCPEGLSLWSLNPNTSIMDCMEMLSKGIHRVLVPLDSNIENITGPELVESASAYAML
# AQMDLISFFLDRSSELHGILSHTVTHLSAIHNTVLALTSQARVKDAIKCMSTEMLNAVPIVEASTEEEDHKQLVDGKNRRVLGTFSASDLKGCHLATL
# RSWLPLNALDFVEKIPRTPLFTAATSTPGRELVTCHVTSTLAQVIHMVTTKRVHRVWVVNQNDRLQGLVSLTDIIATVRSALLSGAQDL]
# Evidence for and against this transcript:
# % of transcript supported by hints (any source): 27.3
# CDS exons: 2/5
#      P:   2 
# CDS introns: 1/4
#      P:   1 
# 5'UTR exons and introns: 0/1
# 3'UTR exons and introns: 0/1
# hint groups fully obeyed: 0
# incompatible hint groups: 1
#      P:   1 (AL2G41450.t1)
# end gene g3860
Asue_scaffold7	AUGUSTUS	gene	111006	112733	.	+	.	ID=AsAag3860
Asue_scaffold7	AUGUSTUS	mRNA	111006	112733	.	+	.	ID=AsAag3860.t1;Parent=AsAag3860
Asue_scaffold7	AUGUSTUS	CDS	111022	111135	.	+	0	ID=AsAag3860.t1.cds;Parent=AsAag3860.t1
Asue_scaffold7	AUGUSTUS	CDS	111222	111511	.	+	0	ID=AsAag3860.t1.cds;Parent=AsAag3860.t1
Asue_scaffold7	AUGUSTUS	CDS	111782	112025	.	+	1	ID=AsAag3860.t1.cds;Parent=AsAag3860.t1
Asue_scaffold7	AUGUSTUS	CDS	112097	112201	.	+	0	ID=AsAag3860.t1.cds;Parent=AsAag3860.t1
Asue_scaffold7	AUGUSTUS	CDS	112276	112614	.	+	0	ID=AsAag3860.t1.cds;Parent=AsAag3860.t1
Asue_scaffold7	AUGUSTUS	exon	111022	111135	.	+	.	ID=AsAag3860.t1.exon1;Parent=AsAag3860.t1
Asue_scaffold7	AUGUSTUS	exon	111222	111511	.	+	.	ID=AsAag3860.t1.exon2;Parent=AsAag3860.t1
Asue_scaffold7	AUGUSTUS	exon	111782	112025	.	+	.	ID=AsAag3860.t1.exon3;Parent=AsAag3860.t1
Asue_scaffold7	AUGUSTUS	exon	112097	112201	.	+	.	ID=AsAag3860.t1.exon4;Parent=AsAag3860.t1
Asue_scaffold7	AUGUSTUS	exon	112276	112614	.	+	.	ID=AsAag3860.t1.exon5;Parent=AsAag3860.t1
###
# start gene g3861
# protein sequence = [MLGLGVDRLQADINRLLASLFHQGVLDEQFLQLQQLQDETSPNFVYDVINIYFDESEKLLRNLRLLLMDREFSDYKKI
# GLHLNQLVGSSSSIGARRVRNVCVAFRSASELSNRPGRDLNLYFLKXXXXXXXXXEEAMNTLPEDCIAMILSLTTPLDVCRSSAVSRIFRSAADSDDV
# WNHFLPADFPAGFAAPAGLPTRKQLFFSLVDNPLLLNDSHLSFSLERRSGNKCYMMAARALNIKRVCVHTTNRFGEVAELIMVWWLEITGKINITLLS
# DDTLYAAYLVFKWNHSPYGFRQPVEASLVFLADTESTDDVQPSMISLMQDPSGDDGQSAELRRDGWYEVELGQFFKRRGDMGEIEMSLKETKRPFEKK
# GLILYGIEIRPMP]
# Evidence for and against this transcript:
# % of transcript supported by hints (any source): 27.3
# CDS exons: 2/5
#      P:   2 
# CDS introns: 1/4
#      P:   1 
# 5'UTR exons and introns: 0/1
# 3'UTR exons and introns: 0/1
# hint groups fully obeyed: 1
#      P:   1 
# incompatible hint groups: 7
#      E:   1 
#      P:   6 (TRINITY_GG_105_c348_g1_i1,AL2G41420.t1)
# end gene g3861
Asue_scaffold7	AUGUSTUS	gene	115006	118059	.	+	.	ID=AsAag3861
Asue_scaffold7	AUGUSTUS	mRNA	115006	118059	.	+	.	ID=AsAag3861.t1;Parent=AsAag3861
Asue_scaffold7	AUGUSTUS	CDS	115127	115326	.	+	0	ID=AsAag3861.t1.cds;Parent=AsAag3861.t1
Asue_scaffold7	AUGUSTUS	CDS	115462	115605	.	+	1	ID=AsAag3861.t1.cds;Parent=AsAag3861.t1
Asue_scaffold7	AUGUSTUS	CDS	116706	117012	.	+	1	ID=AsAag3861.t1.cds;Parent=AsAag3861.t1
Asue_scaffold7	AUGUSTUS	CDS	117287	117347	.	+	0	ID=AsAag3861.t1.cds;Parent=AsAag3861.t1
Asue_scaffold7	AUGUSTUS	CDS	117483	117928	.	+	2	ID=AsAag3861.t1.cds;Parent=AsAag3861.t1
Asue_scaffold7	AUGUSTUS	exon	115127	115326	.	+	.	ID=AsAag3861.t1.exon1;Parent=AsAag3861.t1
Asue_scaffold7	AUGUSTUS	exon	115462	115605	.	+	.	ID=AsAag3861.t1.exon2;Parent=AsAag3861.t1
Asue_scaffold7	AUGUSTUS	exon	116706	117012	.	+	.	ID=AsAag3861.t1.exon3;Parent=AsAag3861.t1
Asue_scaffold7	AUGUSTUS	exon	117287	117347	.	+	.	ID=AsAag3861.t1.exon4;Parent=AsAag3861.t1
Asue_scaffold7	AUGUSTUS	exon	117483	117928	.	+	.	ID=AsAag3861.t1.exon5;Parent=AsAag3861.t1
###
# start gene g3862
# protein sequence = [MKGGLLVDDEFIHEEERSLTVRKTSLFFAGDGFTVYDCKGSLVFRVDSYGGPNTRDTDEVVLMDAHGRCLLTLRRKRP
# SLRRRWEGYLGERSDGQKPIFGVRRSSIIGRNSVTVEVYGDYQCSEYLIEGSFGARSCTVVEAETRRKVAEVRRKVDASTNVMLGKDVFSLNVKPGFD
# GAFAMGLVLXXXXXXXXXXXXXGEEQVHPSAEDL]
# Evidence for and against this transcript:
# % of transcript supported by hints (any source): 60
# CDS exons: 2/2
#      P:   2 
# CDS introns: 1/1
#      E:   1 
#      P:   1 
# 5'UTR exons and introns: 0/1
# 3'UTR exons and introns: 0/1
# hint groups fully obeyed: 2
#      E:   1 
#      P:   1 
# incompatible hint groups: 4
#      P:   4 (TRINITY_GG_105_c1910_g1_i1,AL2G41410.t1)
# end gene g3862
Asue_scaffold7	AUGUSTUS	gene	120816	121944	.	+	.	ID=AsAag3862
Asue_scaffold7	AUGUSTUS	mRNA	120816	121944	.	+	.	ID=AsAag3862.t1;Parent=AsAag3862
Asue_scaffold7	AUGUSTUS	CDS	120902	121129	.	+	0	ID=AsAag3862.t1.cds;Parent=AsAag3862.t1
Asue_scaffold7	AUGUSTUS	CDS	121324	121728	.	+	0	ID=AsAag3862.t1.cds;Parent=AsAag3862.t1
Asue_scaffold7	AUGUSTUS	exon	120902	121129	.	+	.	ID=AsAag3862.t1.exon1;Parent=AsAag3862.t1
Asue_scaffold7	AUGUSTUS	exon	121324	121728	.	+	.	ID=AsAag3862.t1.exon2;Parent=AsAag3862.t1
###
# start gene g3863
# protein sequence = [MLLRSTSAPILNSWLPQHCSRESSPEPESQLQRRSRSLSLFSSKSIDGHTGEVLHQALSDHKEIVLKSNSSEHSYKTP
# TSSRQRRSSLDETRYTKKTLDRSSPFLVERLFSSSGLGDKASSDDRLETLVSGGGGGMGSSGGKICTGGGVGGSGIDGGGSEDATDTYYKEMIDSSPG
# NSLLTGNYAKFLKEVKGDMKKAEEYCERAILGNTNDGNVLSLYADLILHNHGDRQRAHSYYQQAVKMSPEDCYVQASYARFLWDVXXXXXXXXXXXXX
# XDETGHVPPTTIFRDFPQHTSITASS]
# Evidence for and against this transcript:
# % of transcript supported by hints (any source): 71.4
# CDS exons: 3/3
#      P:   3 
# CDS introns: 2/2
#      E:   2 
#      P:   2 
# 5'UTR exons and introns: 0/1
# 3'UTR exons and introns: 0/1
# hint groups fully obeyed: 4
#      E:   2 
#      P:   2 
# incompatible hint groups: 3
#      P:   3 (TRINITY_GG_105_c579_g1_i1,AL2G41400.t1)
# end gene g3863
Asue_scaffold7	AUGUSTUS	gene	122554	124091	.	-	.	ID=AsAag3863
Asue_scaffold7	AUGUSTUS	mRNA	122554	124091	.	-	.	ID=AsAag3863.t1;Parent=AsAag3863
Asue_scaffold7	AUGUSTUS	CDS	122761	122920	.	-	1	ID=AsAag3863.t1.cds;Parent=AsAag3863.t1
Asue_scaffold7	AUGUSTUS	CDS	123012	123184	.	-	0	ID=AsAag3863.t1.cds;Parent=AsAag3863.t1
Asue_scaffold7	AUGUSTUS	CDS	123437	124006	.	-	0	ID=AsAag3863.t1.cds;Parent=AsAag3863.t1
Asue_scaffold7	AUGUSTUS	exon	122761	122920	.	-	.	ID=AsAag3863.t1.exon1;Parent=AsAag3863.t1
Asue_scaffold7	AUGUSTUS	exon	123012	123184	.	-	.	ID=AsAag3863.t1.exon2;Parent=AsAag3863.t1
Asue_scaffold7	AUGUSTUS	exon	123437	124006	.	-	.	ID=AsAag3863.t1.exon3;Parent=AsAag3863.t1
###
# start gene g3864
# protein sequence = [MDRFLIVLVAILGLPGLSYGESVMKYGAVGDGIADDTSAFQKAWEDACKGSSKMGSVNVPAGKVFLLNSLHFTGPCIP
# KPLLFIIDGEMIAQSDPKKWENGENGVIPWLIFDQVDGLAIVGRGLLDGQGKSWWDIHCRDHPGPNCIWLAPTMMTFSNCGNVTLKSLRFRNSAQTHV
# LVMGSQNVYINDIKITSPEASPNTDGIHITSSTAVSINYSDIATGDDCVSIGDQVNNLNVTFMNCGPGHGVSIGSLGRGGTEVAVENIRVWHVNFTGT
# TNGARIKTWPGGTGYVRGIEFFDIHFSSVQNPIIIDQFYGCAPKCVETRKAVHIEKVRYMKMSGTSATKVAMKLECSGESVPCSNLLMRDIDLSPADG
# IDSVSSLCSFVHGSAQGLIRPSSCKWMSRARGRPWIMLSLRHIRRFCHFSSSAATGIAYVSTDSNQIQGLKPLEEPALVKLKSERDPEKLFKLFKANA
# TNRLVIENRFAFEDTVSRLAGAGRLDFIEDLLEHQKTLPQGRREGFIVRIIMLYGKAGMTKQALDTFYNMDLYGCKRSVKSFNAALQVLSFKPDLHTI
# REFLHDAPAKYDIDIDAVSFNIAIKSFCELGILDGAYMAMREMEKSGLKPDVVTYTTLISAFYKHERCVIGNGLWNLMVLKGCRPNLTTFNVRIQFLV
# NRRRAWDANDLLLLMPKLQVEPDSITYNMVIKGFFLARFPDMAERVYTAMHGKGYKPNVKIYQTMIHYLCKAGNFDLAYTMCKDCMRKKWYPNLDTVE
# MLLKGLVKKGQLDQAKSIMGLVHKRVPPFRSKQLLSLKSIFSRAKWHTQSSGDHVLKKPIESLSGDASNEPWKIQLLDRCLNTWCLTGYGRFMAAYIS
# DSKLCWYDRANVLFLLGKMKEDTTGNPLHIKSLNHISLLCRSVEESISFYHNVLGFLPIRRPGSFDFDGAWLFGHGIGIHLLQSPEPEKLLKKTEINP
# KDNHISFQCESMEAVEKKLKELEIKYVRAVVEEGGIQVDQLFFHDPDAFMIEICNCDSLPVVPLAGEMARSCSRLNIRQLVHP]
# Evidence for and against this transcript:
# % of transcript supported by hints (any source): 57.6
# CDS exons: 11/16
#      P:  11 
# CDS introns: 8/15
#      E:   2 
#      P:   8 
# 5'UTR exons and introns: 0/1
# 3'UTR exons and introns: 0/1
# hint groups fully obeyed: 4
#      E:   2 
#      P:   2 
# incompatible hint groups: 7
#      P:   7 (AL2G41380.t1,TRINITY_GG_105_c1708_g1_i1,AL2G41370.t1,TRINITY_GG_105_c1409_g1_i1,...)
# end gene g3864
Asue_scaffold7	AUGUSTUS	gene	127806	133831	.	+	.	ID=AsAag3864
Asue_scaffold7	AUGUSTUS	mRNA	127806	133831	.	+	.	ID=AsAag3864.t1;Parent=AsAag3864
Asue_scaffold7	AUGUSTUS	CDS	127854	127856	.	+	0	ID=AsAag3864.t1.cds;Parent=AsAag3864.t1
Asue_scaffold7	AUGUSTUS	CDS	127934	128044	.	+	0	ID=AsAag3864.t1.cds;Parent=AsAag3864.t1
Asue_scaffold7	AUGUSTUS	CDS	128162	128299	.	+	0	ID=AsAag3864.t1.cds;Parent=AsAag3864.t1
Asue_scaffold7	AUGUSTUS	CDS	128401	128577	.	+	0	ID=AsAag3864.t1.cds;Parent=AsAag3864.t1
Asue_scaffold7	AUGUSTUS	CDS	128688	128711	.	+	0	ID=AsAag3864.t1.cds;Parent=AsAag3864.t1
Asue_scaffold7	AUGUSTUS	CDS	128788	128995	.	+	0	ID=AsAag3864.t1.cds;Parent=AsAag3864.t1
Asue_scaffold7	AUGUSTUS	CDS	129075	129156	.	+	2	ID=AsAag3864.t1.cds;Parent=AsAag3864.t1
Asue_scaffold7	AUGUSTUS	CDS	129243	129465	.	+	1	ID=AsAag3864.t1.cds;Parent=AsAag3864.t1
Asue_scaffold7	AUGUSTUS	CDS	129558	129777	.	+	0	ID=AsAag3864.t1.cds;Parent=AsAag3864.t1
Asue_scaffold7	AUGUSTUS	CDS	130189	130205	.	+	2	ID=AsAag3864.t1.cds;Parent=AsAag3864.t1
Asue_scaffold7	AUGUSTUS	CDS	130337	131547	.	+	0	ID=AsAag3864.t1.cds;Parent=AsAag3864.t1
Asue_scaffold7	AUGUSTUS	CDS	131882	131988	.	+	1	ID=AsAag3864.t1.cds;Parent=AsAag3864.t1
Asue_scaffold7	AUGUSTUS	CDS	132245	132297	.	+	2	ID=AsAag3864.t1.cds;Parent=AsAag3864.t1
Asue_scaffold7	AUGUSTUS	CDS	132644	132867	.	+	0	ID=AsAag3864.t1.cds;Parent=AsAag3864.t1
Asue_scaffold7	AUGUSTUS	CDS	132944	133049	.	+	1	ID=AsAag3864.t1.cds;Parent=AsAag3864.t1
Asue_scaffold7	AUGUSTUS	CDS	133323	133550	.	+	0	ID=AsAag3864.t1.cds;Parent=AsAag3864.t1
Asue_scaffold7	AUGUSTUS	exon	127854	127856	.	+	.	ID=AsAag3864.t1.exon1;Parent=AsAag3864.t1
Asue_scaffold7	AUGUSTUS	exon	127934	128044	.	+	.	ID=AsAag3864.t1.exon2;Parent=AsAag3864.t1
Asue_scaffold7	AUGUSTUS	exon	128162	128299	.	+	.	ID=AsAag3864.t1.exon3;Parent=AsAag3864.t1
Asue_scaffold7	AUGUSTUS	exon	128401	128577	.	+	.	ID=AsAag3864.t1.exon4;Parent=AsAag3864.t1
Asue_scaffold7	AUGUSTUS	exon	128688	128711	.	+	.	ID=AsAag3864.t1.exon5;Parent=AsAag3864.t1
Asue_scaffold7	AUGUSTUS	exon	128788	128995	.	+	.	ID=AsAag3864.t1.exon6;Parent=AsAag3864.t1
Asue_scaffold7	AUGUSTUS	exon	129075	129156	.	+	.	ID=AsAag3864.t1.exon7;Parent=AsAag3864.t1
Asue_scaffold7	AUGUSTUS	exon	129243	129465	.	+	.	ID=AsAag3864.t1.exon8;Parent=AsAag3864.t1
Asue_scaffold7	AUGUSTUS	exon	129558	129777	.	+	.	ID=AsAag3864.t1.exon9;Parent=AsAag3864.t1
Asue_scaffold7	AUGUSTUS	exon	130189	130205	.	+	.	ID=AsAag3864.t1.exon10;Parent=AsAag3864.t1
Asue_scaffold7	AUGUSTUS	exon	130337	131547	.	+	.	ID=AsAag3864.t1.exon11;Parent=AsAag3864.t1
Asue_scaffold7	AUGUSTUS	exon	131882	131988	.	+	.	ID=AsAag3864.t1.exon12;Parent=AsAag3864.t1
Asue_scaffold7	AUGUSTUS	exon	132245	132297	.	+	.	ID=AsAag3864.t1.exon13;Parent=AsAag3864.t1
Asue_scaffold7	AUGUSTUS	exon	132644	132867	.	+	.	ID=AsAag3864.t1.exon14;Parent=AsAag3864.t1
Asue_scaffold7	AUGUSTUS	exon	132944	133049	.	+	.	ID=AsAag3864.t1.exon15;Parent=AsAag3864.t1
Asue_scaffold7	AUGUSTUS	exon	133323	133550	.	+	.	ID=AsAag3864.t1.exon16;Parent=AsAag3864.t1
###
# start gene g3865
# protein sequence = [MSTLQQLSVHSTISNVITEKRKSVTIPTNGRHHLESKPTIHHDVDKCAEAFIQNFRRQLSLQCDNILPRGSL]
# Evidence for and against this transcript:
# % of transcript supported by hints (any source): 33.3
# CDS exons: 1/1
#      P:   1 
# CDS introns: 0/0
# 5'UTR exons and introns: 0/1
# 3'UTR exons and introns: 0/1
# hint groups fully obeyed: 0
# incompatible hint groups: 1
#      P:   1 (AL2G41350.t1)
# end gene g3865
Asue_scaffold7	AUGUSTUS	gene	133890	134181	.	-	.	ID=AsAag3865
Asue_scaffold7	AUGUSTUS	mRNA	133890	134181	.	-	.	ID=AsAag3865.t1;Parent=AsAag3865
Asue_scaffold7	AUGUSTUS	CDS	133923	134141	.	-	0	ID=AsAag3865.t1.cds;Parent=AsAag3865.t1
Asue_scaffold7	AUGUSTUS	exon	133923	134141	.	-	.	ID=AsAag3865.t1.exon1;Parent=AsAag3865.t1
###
# start gene g3866
# protein sequence = [MSYSCGTTVVVTLLLLVVASSLSLTANANSFESLLQLPRRQSRSTRPRSERLLHVGKFGAKGNGFTDDTKVNDSLNPR
# ETSLHCTNEILNLSFWAFADAWKTACSSKVKTRILVPENYTCLLRPIDLSGPCKARLTLQISGTIIAPNDPDAWEGLSRRKWLYFHGLSRLTVEGGGT
# VNGMGQEWWTRSCKRNHSNPCRGAPTAITFHKCKNMRVENLNVIDSQQMHIAFTSCRRVAISGLKVIAPATSPNTDGIHISVSRGIVIDNTTVSTGDD
# CVSIVKNSSQISISNIICGPGHGISIGSLGKSESWEEVRDITVDTAFISDTANGVRIKTWQGGSGLVSKIIFRNIKMNNVSNPIIIDQYYCDSRKPCA
# NQTSAVSIENISFVHVRGTSASKQAIKISCSDSSPCRNILLQDIDLEPSSGDGFTESFCWEAYGSSSGQVYPPPCLSDDTSFLEQSVQSGITSAYL]
# Evidence for and against this transcript:
# % of transcript supported by hints (any source): 78.9
# CDS exons: 8/9
#      P:   8 
# CDS introns: 7/8
#      P:   7 
# 5'UTR exons and introns: 0/1
# 3'UTR exons and introns: 0/1
# hint groups fully obeyed: 3
#      P:   3 
# incompatible hint groups: 6
#      P:   6 (AL2G41340.t1,TRINITY_GG_105_c543_g1_i2)
# end gene g3866
Asue_scaffold7	AUGUSTUS	gene	135099	137271	.	-	.	ID=AsAag3866
Asue_scaffold7	AUGUSTUS	mRNA	135099	137271	.	-	.	ID=AsAag3866.t1;Parent=AsAag3866
Asue_scaffold7	AUGUSTUS	CDS	135177	135461	.	-	0	ID=AsAag3866.t1.cds;Parent=AsAag3866.t1
Asue_scaffold7	AUGUSTUS	CDS	135540	135656	.	-	0	ID=AsAag3866.t1.cds;Parent=AsAag3866.t1
Asue_scaffold7	AUGUSTUS	CDS	135737	135845	.	-	1	ID=AsAag3866.t1.cds;Parent=AsAag3866.t1
Asue_scaffold7	AUGUSTUS	CDS	135919	136000	.	-	2	ID=AsAag3866.t1.cds;Parent=AsAag3866.t1
Asue_scaffold7	AUGUSTUS	CDS	136078	136285	.	-	0	ID=AsAag3866.t1.cds;Parent=AsAag3866.t1
Asue_scaffold7	AUGUSTUS	CDS	136359	136379	.	-	0	ID=AsAag3866.t1.cds;Parent=AsAag3866.t1
Asue_scaffold7	AUGUSTUS	CDS	136461	136631	.	-	0	ID=AsAag3866.t1.cds;Parent=AsAag3866.t1
Asue_scaffold7	AUGUSTUS	CDS	136719	136850	.	-	0	ID=AsAag3866.t1.cds;Parent=AsAag3866.t1
Asue_scaffold7	AUGUSTUS	CDS	136931	137212	.	-	0	ID=AsAag3866.t1.cds;Parent=AsAag3866.t1
Asue_scaffold7	AUGUSTUS	exon	135177	135461	.	-	.	ID=AsAag3866.t1.exon1;Parent=AsAag3866.t1
Asue_scaffold7	AUGUSTUS	exon	135540	135656	.	-	.	ID=AsAag3866.t1.exon2;Parent=AsAag3866.t1
Asue_scaffold7	AUGUSTUS	exon	135737	135845	.	-	.	ID=AsAag3866.t1.exon3;Parent=AsAag3866.t1
Asue_scaffold7	AUGUSTUS	exon	135919	136000	.	-	.	ID=AsAag3866.t1.exon4;Parent=AsAag3866.t1
Asue_scaffold7	AUGUSTUS	exon	136078	136285	.	-	.	ID=AsAag3866.t1.exon5;Parent=AsAag3866.t1
Asue_scaffold7	AUGUSTUS	exon	136359	136379	.	-	.	ID=AsAag3866.t1.exon6;Parent=AsAag3866.t1
Asue_scaffold7	AUGUSTUS	exon	136461	136631	.	-	.	ID=AsAag3866.t1.exon7;Parent=AsAag3866.t1
Asue_scaffold7	AUGUSTUS	exon	136719	136850	.	-	.	ID=AsAag3866.t1.exon8;Parent=AsAag3866.t1
Asue_scaffold7	AUGUSTUS	exon	136931	137212	.	-	.	ID=AsAag3866.t1.exon9;Parent=AsAag3866.t1
###
# start gene g3867
# protein sequence = [MAGLQRSTISFRRQGSSGIVWDDRLIAELSKQAANDQQGETLQQDEHAKLITSEGQDQPAKPIAGDGLKPIRTDGGAG
# GMERSRSNGGGAIRHHRNTGRVSPAVDPPSPRLSAFGCCSAFGKKQPGKKVNQRKRPTKRRSR]
# Evidence for and against this transcript:
# % of transcript supported by hints (any source): 33.3
# CDS exons: 1/1
#      P:   1 
# CDS introns: 0/0
# 5'UTR exons and introns: 0/1
# 3'UTR exons and introns: 0/1
# hint groups fully obeyed: 0
# incompatible hint groups: 4
#      P:   4 (TRINITY_GG_105_c3216_g1_i1,AL2G41330.t1,TRINITY_GG_105_c2305_g1_i1)
# end gene g3867
Asue_scaffold7	AUGUSTUS	gene	137994	138891	.	-	.	ID=AsAag3867
Asue_scaffold7	AUGUSTUS	mRNA	137994	138891	.	-	.	ID=AsAag3867.t1;Parent=AsAag3867
Asue_scaffold7	AUGUSTUS	CDS	138360	138785	.	-	0	ID=AsAag3867.t1.cds;Parent=AsAag3867.t1
Asue_scaffold7	AUGUSTUS	exon	138360	138785	.	-	.	ID=AsAag3867.t1.exon1;Parent=AsAag3867.t1
###
# start gene g3868
# protein sequence = [MYGRKGYQLIKDFATGEKGQLKPFNRKLFDETIEECDQNHHLIQSLIRKMQQEGLDVQNNRNADHYGALIHHLSLIRN
# KRCLMAYVYNRAEIVRDLAWRVGLELLDLPSEIQEKLTTLEKEYFKNHSVALKSYMGKVGIELNVDMVPPKDPYIKVRILDDIDEGIVLSDKATNFAR
# HSMHFLKRTDAEPYIARVSLFPHLAGPNGGADRLIDLIRSCGELRLIMVGSVIKEFTCVVHNITSNKAVLTAQITMGNLSRLQYSQMDLSKKKWASII
# SVIASSLFSFLIVFQIPLFRVACRNKSCETPLEIISSELIASELIPSSLVKTLLYPGAIAKSLFAGSKIPSYHQLLEFYSFEDMFRTSFATDIHHLEV
# FAGSCLCLLGALLNLFKPTRITFIGTLLISWGLIRDILLLDSAHDWISPHRNSVRVYPTLFLASLSAFLSMRSDVRKIIRCCTSMPLSKSSKGD]
# Evidence for and against this transcript:
# % of transcript supported by hints (any source): 69.6
# CDS exons: 9/11
#      P:   9 
# CDS introns: 7/10
#      E:   2 
#      P:   7 
# 5'UTR exons and introns: 0/1
# 3'UTR exons and introns: 0/1
# hint groups fully obeyed: 6
#      E:   2 
#      P:   4 
# incompatible hint groups: 6
#      P:   6 (TRINITY_GG_105_c395_g1_i1,AL2G41320.t1,TRINITY_GG_105_c886_g1_i2)
# end gene g3868
Asue_scaffold7	AUGUSTUS	gene	142696	146363	.	+	.	ID=AsAag3868
Asue_scaffold7	AUGUSTUS	mRNA	142696	146363	.	+	.	ID=AsAag3868.t1;Parent=AsAag3868
Asue_scaffold7	AUGUSTUS	CDS	142781	142855	.	+	0	ID=AsAag3868.t1.cds;Parent=AsAag3868.t1
Asue_scaffold7	AUGUSTUS	CDS	143133	143200	.	+	0	ID=AsAag3868.t1.cds;Parent=AsAag3868.t1
Asue_scaffold7	AUGUSTUS	CDS	143285	143398	.	+	1	ID=AsAag3868.t1.cds;Parent=AsAag3868.t1
Asue_scaffold7	AUGUSTUS	CDS	143481	143652	.	+	1	ID=AsAag3868.t1.cds;Parent=AsAag3868.t1
Asue_scaffold7	AUGUSTUS	CDS	143760	143921	.	+	0	ID=AsAag3868.t1.cds;Parent=AsAag3868.t1
Asue_scaffold7	AUGUSTUS	CDS	144051	144063	.	+	0	ID=AsAag3868.t1.cds;Parent=AsAag3868.t1
Asue_scaffold7	AUGUSTUS	CDS	144440	144529	.	+	2	ID=AsAag3868.t1.cds;Parent=AsAag3868.t1
Asue_scaffold7	AUGUSTUS	CDS	144617	144705	.	+	2	ID=AsAag3868.t1.cds;Parent=AsAag3868.t1
Asue_scaffold7	AUGUSTUS	CDS	145265	145362	.	+	0	ID=AsAag3868.t1.cds;Parent=AsAag3868.t1
Asue_scaffold7	AUGUSTUS	CDS	145612	145843	.	+	1	ID=AsAag3868.t1.cds;Parent=AsAag3868.t1
Asue_scaffold7	AUGUSTUS	CDS	145922	146209	.	+	0	ID=AsAag3868.t1.cds;Parent=AsAag3868.t1
Asue_scaffold7	AUGUSTUS	exon	142781	142855	.	+	.	ID=AsAag3868.t1.exon1;Parent=AsAag3868.t1
Asue_scaffold7	AUGUSTUS	exon	143133	143200	.	+	.	ID=AsAag3868.t1.exon2;Parent=AsAag3868.t1
Asue_scaffold7	AUGUSTUS	exon	143285	143398	.	+	.	ID=AsAag3868.t1.exon3;Parent=AsAag3868.t1
Asue_scaffold7	AUGUSTUS	exon	143481	143652	.	+	.	ID=AsAag3868.t1.exon4;Parent=AsAag3868.t1
Asue_scaffold7	AUGUSTUS	exon	143760	143921	.	+	.	ID=AsAag3868.t1.exon5;Parent=AsAag3868.t1
Asue_scaffold7	AUGUSTUS	exon	144051	144063	.	+	.	ID=AsAag3868.t1.exon6;Parent=AsAag3868.t1
Asue_scaffold7	AUGUSTUS	exon	144440	144529	.	+	.	ID=AsAag3868.t1.exon7;Parent=AsAag3868.t1
Asue_scaffold7	AUGUSTUS	exon	144617	144705	.	+	.	ID=AsAag3868.t1.exon8;Parent=AsAag3868.t1
Asue_scaffold7	AUGUSTUS	exon	145265	145362	.	+	.	ID=AsAag3868.t1.exon9;Parent=AsAag3868.t1
Asue_scaffold7	AUGUSTUS	exon	145612	145843	.	+	.	ID=AsAag3868.t1.exon10;Parent=AsAag3868.t1
Asue_scaffold7	AUGUSTUS	exon	145922	146209	.	+	.	ID=AsAag3868.t1.exon11;Parent=AsAag3868.t1
###
# start gene g3869
# protein sequence = [MTISTGRTTRVIGWYHSHPHITVLPSHVDVRTQAMYQLLDSGFIGLIFSCFSEDANKVGRIQVIAFQSSDGKQNSIPK
# SMSLVLANKDSVIDLESSFSSSDSIYQRSSSARGDNPELDTSDTATTSGSKGGGRVSDFGAFFVNNAEANSTGRDGTSGNYSSGNLSSTAIEIDSMDM
# SESMQEAMLRSNLETSGVGYVRKEVPLHVLPTSSLLQLNSPLASFKSLQRVLFDEERAAYHQSVQQSMRDGRVHPLAFIHNTSTYQASMCKLIEYCLS
# PAINALQDKLKENKIRLAMLMDEAEVLEAQKLKGAETSGGPSRLVHGSGSRSRRGL]
# Evidence for and against this transcript:
# % of transcript supported by hints (any source): 88.2
# CDS exons: 8/8
#      P:   8 
# CDS introns: 7/7
#      E:   7 
#      P:   7 
# 5'UTR exons and introns: 0/1
# 3'UTR exons and introns: 0/1
# hint groups fully obeyed: 15
#      E:   7 
#      P:   8 
# incompatible hint groups: 10
#      P:  10 (AL3G17940.t1,TRINITY_GG_105_c886_g1_i4)
# end gene g3869
Asue_scaffold7	AUGUSTUS	gene	146393	148291	.	-	.	ID=AsAag3869
Asue_scaffold7	AUGUSTUS	mRNA	146393	148291	.	-	.	ID=AsAag3869.t1;Parent=AsAag3869
Asue_scaffold7	AUGUSTUS	CDS	146585	146707	.	-	0	ID=AsAag3869.t1.cds;Parent=AsAag3869.t1
Asue_scaffold7	AUGUSTUS	CDS	146781	146835	.	-	1	ID=AsAag3869.t1.cds;Parent=AsAag3869.t1
Asue_scaffold7	AUGUSTUS	CDS	146907	146987	.	-	1	ID=AsAag3869.t1.cds;Parent=AsAag3869.t1
Asue_scaffold7	AUGUSTUS	CDS	147075	147233	.	-	1	ID=AsAag3869.t1.cds;Parent=AsAag3869.t1
Asue_scaffold7	AUGUSTUS	CDS	147326	147513	.	-	0	ID=AsAag3869.t1.cds;Parent=AsAag3869.t1
Asue_scaffold7	AUGUSTUS	CDS	147701	147916	.	-	0	ID=AsAag3869.t1.cds;Parent=AsAag3869.t1
Asue_scaffold7	AUGUSTUS	CDS	148021	148106	.	-	2	ID=AsAag3869.t1.cds;Parent=AsAag3869.t1
Asue_scaffold7	AUGUSTUS	CDS	148185	148269	.	-	0	ID=AsAag3869.t1.cds;Parent=AsAag3869.t1
Asue_scaffold7	AUGUSTUS	exon	146585	146707	.	-	.	ID=AsAag3869.t1.exon1;Parent=AsAag3869.t1
Asue_scaffold7	AUGUSTUS	exon	146781	146835	.	-	.	ID=AsAag3869.t1.exon2;Parent=AsAag3869.t1
Asue_scaffold7	AUGUSTUS	exon	146907	146987	.	-	.	ID=AsAag3869.t1.exon3;Parent=AsAag3869.t1
Asue_scaffold7	AUGUSTUS	exon	147075	147233	.	-	.	ID=AsAag3869.t1.exon4;Parent=AsAag3869.t1
Asue_scaffold7	AUGUSTUS	exon	147326	147513	.	-	.	ID=AsAag3869.t1.exon5;Parent=AsAag3869.t1
Asue_scaffold7	AUGUSTUS	exon	147701	147916	.	-	.	ID=AsAag3869.t1.exon6;Parent=AsAag3869.t1
Asue_scaffold7	AUGUSTUS	exon	148021	148106	.	-	.	ID=AsAag3869.t1.exon7;Parent=AsAag3869.t1
Asue_scaffold7	AUGUSTUS	exon	148185	148269	.	-	.	ID=AsAag3869.t1.exon8;Parent=AsAag3869.t1
###
# start gene g3870
# protein sequence = [MSLTCVNMSEDVWLTCLTHALSTETEEIMGLLLGDIEYSKNGESATAMIWGASPQSRSDRQKDRVETNPEQLAAASAQ
# ADISFL]
# Evidence for and against this transcript:
# % of transcript supported by hints (any source): 40
# CDS exons: 1/2
#      P:   1 
# CDS introns: 1/1
#      E:   1 
#      P:   1 
# 5'UTR exons and introns: 0/1
# 3'UTR exons and introns: 0/1
# hint groups fully obeyed: 2
#      E:   1 
#      P:   1 
# incompatible hint groups: 3
#      P:   3 
# end gene g3870
Asue_scaffold7	AUGUSTUS	gene	148367	149071	.	-	.	ID=AsAag3870
Asue_scaffold7	AUGUSTUS	mRNA	148367	149071	.	-	.	ID=AsAag3870.t1;Parent=AsAag3870
Asue_scaffold7	AUGUSTUS	CDS	148393	148536	.	-	0	ID=AsAag3870.t1.cds;Parent=AsAag3870.t1
Asue_scaffold7	AUGUSTUS	CDS	148794	148904	.	-	0	ID=AsAag3870.t1.cds;Parent=AsAag3870.t1
Asue_scaffold7	AUGUSTUS	exon	148393	148536	.	-	.	ID=AsAag3870.t1.exon1;Parent=AsAag3870.t1
Asue_scaffold7	AUGUSTUS	exon	148794	148904	.	-	.	ID=AsAag3870.t1.exon2;Parent=AsAag3870.t1
###
# start gene g3871
# protein sequence = [MWRRIVSTHLKSISAVRSCAAPSCRHAVVESTHFSLSTRASSIPAHSSIFSRQIGSSAADTAVKRRVEDVMPIATGHE
# KEELEAELEGRKLDDIDFPEGPFGTKEAPAVVKSYYDMRIVGCPGGEGEDEHDVVWFWLEKGKHFECPVCTQYFKLEVVGPGGPPDGHGDDHH]
# Evidence for and against this transcript:
# % of transcript supported by hints (any source): 33.3
# CDS exons: 0/6
# CDS introns: 5/5
#      E:   5 
# 5'UTR exons and introns: 0/1
# 3'UTR exons and introns: 0/3
# hint groups fully obeyed: 5
#      E:   5 
# incompatible hint groups: 2
#      E:   1 
#      P:   1 (TRINITY_GG_105_c3398_g1_i1)
# protein sequence = [MWRRIVSTHLKSISAVRSCAAPSCRHAVVESTHFSLSTRASSIPAHSSIFSRQIGSSADTAVKRRVEDVMPIATGHEK
# EELEAELEGRKLDDIDFPEGPFGTKEAPAVVKSYYDMRIVGCPGGEGEDEHDVVWFWLEKGKHFECPVCTQYFKLEVVGPGGPPDGHGDDHH]
# Evidence for and against this transcript:
# % of transcript supported by hints (any source): 33.3
# CDS exons: 0/6
# CDS introns: 5/5
#      E:   5 
# 5'UTR exons and introns: 0/1
# 3'UTR exons and introns: 0/3
# hint groups fully obeyed: 5
#      E:   5 
# incompatible hint groups: 2
#      E:   1 
#      P:   1 (TRINITY_GG_105_c3398_g1_i1)
# end gene g3871
Asue_scaffold7	AUGUSTUS	gene	149703	155941	.	-	.	ID=AsAag3871
Asue_scaffold7	AUGUSTUS	mRNA	149703	155941	.	-	.	ID=AsAag3871.t1;Parent=AsAag3871
Asue_scaffold7	AUGUSTUS	CDS	154627	154683	.	-	0	ID=AsAag3871.t1.cds;Parent=AsAag3871.t1
Asue_scaffold7	AUGUSTUS	CDS	154778	154857	.	-	2	ID=AsAag3871.t1.cds;Parent=AsAag3871.t1
Asue_scaffold7	AUGUSTUS	CDS	154954	155020	.	-	0	ID=AsAag3871.t1.cds;Parent=AsAag3871.t1
Asue_scaffold7	AUGUSTUS	CDS	155111	155161	.	-	0	ID=AsAag3871.t1.cds;Parent=AsAag3871.t1
Asue_scaffold7	AUGUSTUS	CDS	155413	155498	.	-	2	ID=AsAag3871.t1.cds;Parent=AsAag3871.t1
Asue_scaffold7	AUGUSTUS	CDS	155688	155862	.	-	0	ID=AsAag3871.t1.cds;Parent=AsAag3871.t1
Asue_scaffold7	AUGUSTUS	exon	154627	154683	.	-	.	ID=AsAag3871.t1.exon1;Parent=AsAag3871.t1
Asue_scaffold7	AUGUSTUS	exon	154778	154857	.	-	.	ID=AsAag3871.t1.exon2;Parent=AsAag3871.t1
Asue_scaffold7	AUGUSTUS	exon	154954	155020	.	-	.	ID=AsAag3871.t1.exon3;Parent=AsAag3871.t1
Asue_scaffold7	AUGUSTUS	exon	155111	155161	.	-	.	ID=AsAag3871.t1.exon4;Parent=AsAag3871.t1
Asue_scaffold7	AUGUSTUS	exon	155413	155498	.	-	.	ID=AsAag3871.t1.exon5;Parent=AsAag3871.t1
Asue_scaffold7	AUGUSTUS	exon	155688	155862	.	-	.	ID=AsAag3871.t1.exon6;Parent=AsAag3871.t1
Asue_scaffold7	AUGUSTUS	mRNA	149703	155941	.	-	.	ID=AsAag3871.t2;Parent=AsAag3871
Asue_scaffold7	AUGUSTUS	CDS	154627	154683	.	-	0	ID=AsAag3871.t2.cds;Parent=AsAag3871.t2
Asue_scaffold7	AUGUSTUS	CDS	154778	154857	.	-	2	ID=AsAag3871.t2.cds;Parent=AsAag3871.t2
Asue_scaffold7	AUGUSTUS	CDS	154954	155020	.	-	0	ID=AsAag3871.t2.cds;Parent=AsAag3871.t2
Asue_scaffold7	AUGUSTUS	CDS	155111	155161	.	-	0	ID=AsAag3871.t2.cds;Parent=AsAag3871.t2
Asue_scaffold7	AUGUSTUS	CDS	155413	155495	.	-	2	ID=AsAag3871.t2.cds;Parent=AsAag3871.t2
Asue_scaffold7	AUGUSTUS	CDS	155688	155862	.	-	0	ID=AsAag3871.t2.cds;Parent=AsAag3871.t2
Asue_scaffold7	AUGUSTUS	exon	154627	154683	.	-	.	ID=AsAag3871.t2.exon1;Parent=AsAag3871.t2
Asue_scaffold7	AUGUSTUS	exon	154778	154857	.	-	.	ID=AsAag3871.t2.exon2;Parent=AsAag3871.t2
Asue_scaffold7	AUGUSTUS	exon	154954	155020	.	-	.	ID=AsAag3871.t2.exon3;Parent=AsAag3871.t2
Asue_scaffold7	AUGUSTUS	exon	155111	155161	.	-	.	ID=AsAag3871.t2.exon4;Parent=AsAag3871.t2
Asue_scaffold7	AUGUSTUS	exon	155413	155495	.	-	.	ID=AsAag3871.t2.exon5;Parent=AsAag3871.t2
Asue_scaffold7	AUGUSTUS	exon	155688	155862	.	-	.	ID=AsAag3871.t2.exon6;Parent=AsAag3871.t2
###
# start gene g3872
# protein sequence = [MYHYQEAALLVALLFVSSNVVVSAPIRDGLLPNGNFELGPKPSQLKGSVVKERTAVPNWDITGFVEYIKSGQKQDDMV
# LVVPQGSSAVRLGNEASISQKISVLPGRLYSITFSAARTCAQDEKLNISVTHESGVIPIQTMYGSDGWDSYAWAFKAGGPEIQIRFHNPGVEEHPACG
# PLIDAVAIKALFPPRFSGYNLIKNGNFEEGPYVFPTAKSGVLIPPFIEDDNSPLPGWMIESLKAVKYVDKAHFAVPEGHRAIELVGGKESAISQIVRT
# SLNKFYALTFSVGDARDGCEGPMTVEAFAGQGKVMVDYASKGKGGFRRGRLVFKAVSARTRVTFLSTFYHMKSDHSGSLCGPVIDDVRLVAVRKLRG]
# Evidence for and against this transcript:
# % of transcript supported by hints (any source): 71.4
# CDS exons: 3/3
#      P:   3 
# CDS introns: 2/2
#      P:   2 
# 5'UTR exons and introns: 0/1
# 3'UTR exons and introns: 0/1
# hint groups fully obeyed: 0
# incompatible hint groups: 1
#      P:   1 (AL2G41270.t1)
# end gene g3872
Asue_scaffold7	AUGUSTUS	gene	156526	157991	.	-	.	ID=AsAag3872
Asue_scaffold7	AUGUSTUS	mRNA	156526	157991	.	-	.	ID=AsAag3872.t1;Parent=AsAag3872
Asue_scaffold7	AUGUSTUS	CDS	156631	157163	.	-	2	ID=AsAag3872.t1.cds;Parent=AsAag3872.t1
Asue_scaffold7	AUGUSTUS	CDS	157254	157751	.	-	2	ID=AsAag3872.t1.cds;Parent=AsAag3872.t1
Asue_scaffold7	AUGUSTUS	CDS	157838	157922	.	-	0	ID=AsAag3872.t1.cds;Parent=AsAag3872.t1
Asue_scaffold7	AUGUSTUS	exon	156631	157163	.	-	.	ID=AsAag3872.t1.exon1;Parent=AsAag3872.t1
Asue_scaffold7	AUGUSTUS	exon	157254	157751	.	-	.	ID=AsAag3872.t1.exon2;Parent=AsAag3872.t1
Asue_scaffold7	AUGUSTUS	exon	157838	157922	.	-	.	ID=AsAag3872.t1.exon3;Parent=AsAag3872.t1
###
# start gene g3873
# protein sequence = [MDELSQILKNNRTDDLTWFCSLSESELDLLISLKKLAIQRAKISGHQELADKFDLKLLRALGLVLMEYVRKRVQDDTC
# LTPSVVHQLRLLDNCNLLKTHEDDTVDMEEILTQICDYKSKKKAPKRRRAKALQQKFASTTGYWNKKLLNFVDAFHQYVVDRVLSSKLNMGHFPHLAD
# LVTRINYNYRYIAGNFRRDFNRGSMFALSKVLRRTQRLRLGACSAVYSKDIQSGGEMSFVSLDSNSTVSNKREAVPRFYEILSLSNRALSSNAGTKSD
# QEEDDLEDGFSELGSSKSGQDTSSDDDEGKLSADEDEAEEELELDLIDSNKIVEKKPSELFKTIVSAPGLSIGSALDKWVEEGHEITRVEVAKAMLQL
# RRRRMYGRALQLSEWLEANKKIEMNERDYSSRLDLTVKIRGLENGEAYMQKIPKSFKGEVIYRTLLANCVAAGNVKKSELVFNRMKDLGFPLSGFTCD
# QMLLLYKRIDRKKIADVLLLMEKENVKPSLLTYKILIDVKGATNDISGMEQILETMKDEGVEPDFQTQALTARHYSGAGLKEKAEKVLKEMEGESLEA
# NRRAFKDLLSIYASLGREDEVKRIWKICESKPYFEESLAAIHAFGKLNKVQEAEAIFEKIVTMGRRASSNTYSVLLRVYVDHKMLSKGKDLVKRMAES
# GCRIEATTWDALIKLYVEAGEVEKADSLLDKASKQSHTKLMMNSFMYIMDEYSKRGDVHNTEKIFLKMREVGYTSRLRQFQALLQAYINAKAPAYGMR
# DRMKADNIFPNKSMAAQLAQGDPFKKTAISDILD]
# Evidence for and against this transcript:
# % of transcript supported by hints (any source): 61.9
# CDS exons: 7/9
#      P:   7 
# CDS introns: 5/8
#      E:   3 
#      P:   5 
# 5'UTR exons and introns: 1/3
#      E:   1 
#      P:   1 
# 3'UTR exons and introns: 0/1
# hint groups fully obeyed: 9
#      E:   4 
#      P:   5 
# incompatible hint groups: 7
#      P:   7 (TRINITY_GG_105_c876_g1_i2,AL2G41230.t1)
# end gene g3873
Asue_scaffold7	AUGUSTUS	gene	159516	164323	.	+	.	ID=AsAag3873
Asue_scaffold7	AUGUSTUS	mRNA	159516	164323	.	+	.	ID=AsAag3873.t1;Parent=AsAag3873
Asue_scaffold7	AUGUSTUS	CDS	159784	159864	.	+	0	ID=AsAag3873.t1.cds;Parent=AsAag3873.t1
Asue_scaffold7	AUGUSTUS	CDS	159931	160033	.	+	0	ID=AsAag3873.t1.cds;Parent=AsAag3873.t1
Asue_scaffold7	AUGUSTUS	CDS	160170	160359	.	+	2	ID=AsAag3873.t1.cds;Parent=AsAag3873.t1
Asue_scaffold7	AUGUSTUS	CDS	160436	160441	.	+	1	ID=AsAag3873.t1.cds;Parent=AsAag3873.t1
Asue_scaffold7	AUGUSTUS	CDS	160862	160961	.	+	1	ID=AsAag3873.t1.cds;Parent=AsAag3873.t1
Asue_scaffold7	AUGUSTUS	CDS	161205	161287	.	+	0	ID=AsAag3873.t1.cds;Parent=AsAag3873.t1
Asue_scaffold7	AUGUSTUS	CDS	162018	162083	.	+	1	ID=AsAag3873.t1.cds;Parent=AsAag3873.t1
Asue_scaffold7	AUGUSTUS	CDS	162278	162797	.	+	1	ID=AsAag3873.t1.cds;Parent=AsAag3873.t1
Asue_scaffold7	AUGUSTUS	CDS	162883	164130	.	+	0	ID=AsAag3873.t1.cds;Parent=AsAag3873.t1
Asue_scaffold7	AUGUSTUS	exon	159784	159864	.	+	.	ID=AsAag3873.t1.exon1;Parent=AsAag3873.t1
Asue_scaffold7	AUGUSTUS	exon	159931	160033	.	+	.	ID=AsAag3873.t1.exon2;Parent=AsAag3873.t1
Asue_scaffold7	AUGUSTUS	exon	160170	160359	.	+	.	ID=AsAag3873.t1.exon3;Parent=AsAag3873.t1
Asue_scaffold7	AUGUSTUS	exon	160436	160441	.	+	.	ID=AsAag3873.t1.exon4;Parent=AsAag3873.t1
Asue_scaffold7	AUGUSTUS	exon	160862	160961	.	+	.	ID=AsAag3873.t1.exon5;Parent=AsAag3873.t1
Asue_scaffold7	AUGUSTUS	exon	161205	161287	.	+	.	ID=AsAag3873.t1.exon6;Parent=AsAag3873.t1
Asue_scaffold7	AUGUSTUS	exon	162018	162083	.	+	.	ID=AsAag3873.t1.exon7;Parent=AsAag3873.t1
Asue_scaffold7	AUGUSTUS	exon	162278	162797	.	+	.	ID=AsAag3873.t1.exon8;Parent=AsAag3873.t1
Asue_scaffold7	AUGUSTUS	exon	162883	164130	.	+	.	ID=AsAag3873.t1.exon9;Parent=AsAag3873.t1
###
# start gene g3874
# protein sequence = [MGKGWFMVEKARRCLRTVFFMVAMLASLLVSSLPVLVAIGDVLVPTFLLSSFTCLTCYGFKEHLSRYAFKSSLTDIPL
# VSLVRSFLVICVYSLSDAPALSHGPYLGTVSLCSVVSIILLSVKACVFTANSQLNAEASSSPSRQRLHLKKSWGMPVLFLSSVVFALGHMVVAYRTSC
# RARRKLLYHRVDPEAVLSCKSVFSGYQKVPRSPIPLVGKASKIDGEARRKLHPSASNDEGELPARLLADLDSLFITVRGLTVHYKICTPGTPRHSTVE
# ANSMLNMPEAMAGRLKLDRNILSMVTRNKLNHHHHRSYSSLFNNSSSLHDPLLDGSPTSPRLFKDIQEEACREEVINVSNFGATEQQNAGGSGQFGVV
# LVHGFGGGVFSWRHVMASLGHMLGCVVTAFDRPGWGLTARPHKKDLEEREMPNPYTLENQVDMLLAFCHEMGFASVVLVGHDDGGLLALKAAQRLQES
# KDPINVKGVVLLNVSLTREVVPAFARILLHTALGKKHLVRPLLRTEIAQVVNRRAWYDPAKMTTDVLRLYKAPLHVEGWDEALHEIGRLSSEMVLPTQ
# NALSLLKAVENLPVLVVAGAEDALVPLKSSQVMASKLVNSRLVAISGCGHLPHEECPKALLAAMSPFISRLVLXXXXXXXXSLLVVFLAHNRLVFAGF
# FNLPQKERSWGDFEVLVILYSL]
# Evidence for and against this transcript:
# % of transcript supported by hints (any source): 81.8
# CDS exons: 5/5
#      P:   5 
# CDS introns: 4/4
#      E:   4 
#      P:   4 
# 5'UTR exons and introns: 0/1
# 3'UTR exons and introns: 0/1
# hint groups fully obeyed: 9
#      E:   4 
#      P:   5 
# incompatible hint groups: 4
#      P:   4 (AL2G41220.t1,TRINITY_GG_105_c1121_g1_i1)
# end gene g3874
Asue_scaffold7	AUGUSTUS	gene	164389	167171	.	-	.	ID=AsAag3874
Asue_scaffold7	AUGUSTUS	mRNA	164389	167171	.	-	.	ID=AsAag3874.t1;Parent=AsAag3874
Asue_scaffold7	AUGUSTUS	CDS	164463	164705	.	-	0	ID=AsAag3874.t1.cds;Parent=AsAag3874.t1
Asue_scaffold7	AUGUSTUS	CDS	164782	165309	.	-	0	ID=AsAag3874.t1.cds;Parent=AsAag3874.t1
Asue_scaffold7	AUGUSTUS	CDS	165409	166131	.	-	0	ID=AsAag3874.t1.cds;Parent=AsAag3874.t1
Asue_scaffold7	AUGUSTUS	CDS	166231	166538	.	-	2	ID=AsAag3874.t1.cds;Parent=AsAag3874.t1
Asue_scaffold7	AUGUSTUS	CDS	166614	166878	.	-	0	ID=AsAag3874.t1.cds;Parent=AsAag3874.t1
Asue_scaffold7	AUGUSTUS	exon	164463	164705	.	-	.	ID=AsAag3874.t1.exon1;Parent=AsAag3874.t1
Asue_scaffold7	AUGUSTUS	exon	164782	165309	.	-	.	ID=AsAag3874.t1.exon2;Parent=AsAag3874.t1
Asue_scaffold7	AUGUSTUS	exon	165409	166131	.	-	.	ID=AsAag3874.t1.exon3;Parent=AsAag3874.t1
Asue_scaffold7	AUGUSTUS	exon	166231	166538	.	-	.	ID=AsAag3874.t1.exon4;Parent=AsAag3874.t1
Asue_scaffold7	AUGUSTUS	exon	166614	166878	.	-	.	ID=AsAag3874.t1.exon5;Parent=AsAag3874.t1
###
# start gene g3875
# protein sequence = [MGVTRNRFYIWFLFVVFFVTDLVFCRTLSGDPDPCDSTKQREFQKLRSDQVTVIINGYSEYRIPLLQTIVASYSSSSI
# VSSILVLWGNPSTPDQLLDQLYQNLIQYSPGSASISLIQQSSSSLNARFLPRSSVDTRAVLICDDDVEIDRRSLEFAFSVWKSNPDRLVGTFVRSHGF
# DLQGKEWIYTVHPDKYSIVLTKFMMMKQDYLFEYSCKGGAEMEEMRMIVDRMRNCEDILMNFVAADRLRAGPIMVGAERVRDWGDARNVEEQVVDERV
# RDAGLSSRRVEHRKRRGKCIREFHRVMGKMPLMYSYGKVVNSVGEQGLCRKAGKLVFCDRD]
# Evidence for and against this transcript:
# % of transcript supported by hints (any source): 33.3
# CDS exons: 1/1
#      P:   1 
# CDS introns: 0/0
# 5'UTR exons and introns: 0/1
# 3'UTR exons and introns: 0/1
# hint groups fully obeyed: 0
# incompatible hint groups: 1
#      P:   1 (TRINITY_GG_105_c397_g1_i1)
# end gene g3875
Asue_scaffold7	AUGUSTUS	gene	169076	170373	.	+	.	ID=AsAag3875
Asue_scaffold7	AUGUSTUS	mRNA	169076	170373	.	+	.	ID=AsAag3875.t1;Parent=AsAag3875
Asue_scaffold7	AUGUSTUS	CDS	169223	170230	.	+	0	ID=AsAag3875.t1.cds;Parent=AsAag3875.t1
Asue_scaffold7	AUGUSTUS	exon	169223	170230	.	+	.	ID=AsAag3875.t1.exon1;Parent=AsAag3875.t1
###
# start gene g3876
# protein sequence = [MTSTPSAGRKLSNLQSDGFSNLRFSNNSDHLLVSSWDTRVRLYDVSTNSLKGEFLHGRA]
# Evidence for and against this transcript:
# % of transcript supported by hints (any source): 20
# CDS exons: 0/2
# CDS introns: 1/1
#      E:   1 
# 5'UTR exons and introns: 0/1
# 3'UTR exons and introns: 0/1
# hint groups fully obeyed: 1
#      E:   1 
# incompatible hint groups: 0
# end gene g3876
Asue_scaffold7	AUGUSTUS	gene	172646	173340	.	+	.	ID=AsAag3876
Asue_scaffold7	AUGUSTUS	mRNA	172646	173340	.	+	.	ID=AsAag3876.t1;Parent=AsAag3876
Asue_scaffold7	AUGUSTUS	CDS	172781	172894	.	+	0	ID=AsAag3876.t1.cds;Parent=AsAag3876.t1
Asue_scaffold7	AUGUSTUS	CDS	173000	173065	.	+	0	ID=AsAag3876.t1.cds;Parent=AsAag3876.t1
Asue_scaffold7	AUGUSTUS	exon	172781	172894	.	+	.	ID=AsAag3876.t1.exon1;Parent=AsAag3876.t1
Asue_scaffold7	AUGUSTUS	exon	173000	173065	.	+	.	ID=AsAag3876.t1.exon2;Parent=AsAag3876.t1
###
# start gene g3877
# protein sequence = [MEAAIQTRGLLSLPTKPIGVRSLLQPSHGLKQRLFAAKPRNLPGFSLSFNGHKKFQTFEPTLHGISISHKERSTKFIC
# KAEAAAAGDGAVFGEGDSAAVVASPKIFGVEVATLKKIIPLGLMFFCILFNYTILRDTKDVLVVTAKGSSAEIIPFLKTWVNLPMAIGFMLLYTKLSN
# VLSKKALFYTVIIPFIVYFGAFGFVMYPLSNYIHPEALADKLLATLGPRFMGPLAILRIWSFCLFYVMAELWGSVVISVLFWGFANQITTVDEAKKFY
# PLFGLGANVALIFSGRTVKYFSNLRKNLGPGVDGWAVSLKAMMSIVVGMGLAICFLYWWVNRYVPLPTRSKKKKEKPKMGTMESLKFLVSSPYIRDLA
# TLVVAYGISINLVEVTWKSKLKAQFPSPNEYSAFMGDFSTCTGIATFTMMLLSQYVFDKYGWGVAAKITPTVLLLTGVAFFSLILFGGPFAPLVAKLG
# MTPLLAAVYVGALQNIFSKSAKYSLFDPCKEMAYIPLDEDTKVKGKAAIDVVCNPLGKSGGALIQQFMILSFGSLANSTPYLGMILLVIVTAWLAAAK
# SLEGQFNSLRSEEELEKEMERASSVKIPVVSQDESGNGSLEESPSSSPEKSAPTNL]
# Evidence for and against this transcript:
# % of transcript supported by hints (any source): 81.8
# CDS exons: 5/5
#      P:   5 
# CDS introns: 4/4
#      E:   4 
#      P:   4 
# 5'UTR exons and introns: 0/1
# 3'UTR exons and introns: 0/1
# hint groups fully obeyed: 8
#      E:   4 
#      P:   4 
# incompatible hint groups: 7
#      P:   7 (TRINITY_GG_105_c367_g1_i2,AL2G41200.t1)
# end gene g3877
Asue_scaffold7	AUGUSTUS	gene	176006	178748	.	+	.	ID=AsAag3877
Asue_scaffold7	AUGUSTUS	mRNA	176006	178748	.	+	.	ID=AsAag3877.t1;Parent=AsAag3877
Asue_scaffold7	AUGUSTUS	CDS	176140	176928	.	+	0	ID=AsAag3877.t1.cds;Parent=AsAag3877.t1
Asue_scaffold7	AUGUSTUS	CDS	177156	177410	.	+	0	ID=AsAag3877.t1.cds;Parent=AsAag3877.t1
Asue_scaffold7	AUGUSTUS	CDS	177500	177643	.	+	0	ID=AsAag3877.t1.cds;Parent=AsAag3877.t1
Asue_scaffold7	AUGUSTUS	CDS	177720	178067	.	+	0	ID=AsAag3877.t1.cds;Parent=AsAag3877.t1
Asue_scaffold7	AUGUSTUS	CDS	178159	178497	.	+	0	ID=AsAag3877.t1.cds;Parent=AsAag3877.t1
Asue_scaffold7	AUGUSTUS	exon	176140	176928	.	+	.	ID=AsAag3877.t1.exon1;Parent=AsAag3877.t1
Asue_scaffold7	AUGUSTUS	exon	177156	177410	.	+	.	ID=AsAag3877.t1.exon2;Parent=AsAag3877.t1
Asue_scaffold7	AUGUSTUS	exon	177500	177643	.	+	.	ID=AsAag3877.t1.exon3;Parent=AsAag3877.t1
Asue_scaffold7	AUGUSTUS	exon	177720	178067	.	+	.	ID=AsAag3877.t1.exon4;Parent=AsAag3877.t1
Asue_scaffold7	AUGUSTUS	exon	178159	178497	.	+	.	ID=AsAag3877.t1.exon5;Parent=AsAag3877.t1
###
# start gene g3878
# protein sequence = [MDSSMSEKPSFIQLLRKGAFTVDPIMETTTTPLLPGDRSRCGWLRRRLRLKSPLSSELSGAVGDLGTFIPIVLTLTLV
# SNLDLSTTLIFTGFYNIATGLLFDIPMPVQPMKSIAAVAVSESPHLTPSQIAAAGASTAATLLLLGATGAMSFLYNLIPLPVVRGVQLSQGLQFAFTA
# IKYVRFNYDAATLKPSSSPRTWLGLDGLILALAALLFIILSTGSGNDRDAEDGDFAETSSNESQSRRRRLRLLSSIPSALIVFAIGLVLCFIRDPSIF
# KDLKFGPAKFHILRISWDDWKIGFVRAAIPQIPLSVLNSVIAVCKLSNDLFDKELSATTVSISVGVMNLIGCWFGAMPVCHGAGGLAGQYRFGARSGL
# SVIFLGIGKLIVGLVFGNSFVRILSQFPIGILGVLLLFAGIELAMASKDMNSKEDSFIMLVCAAVSMTGSSAALGFGCGVVLYLLLKLRTLDCSSVTL
# FSRSSDGSQVDSEAAPRDV]
# Evidence for and against this transcript:
# % of transcript supported by hints (any source): 40
# CDS exons: 2/2
#      P:   2 
# CDS introns: 0/1
# 5'UTR exons and introns: 0/1
# 3'UTR exons and introns: 0/1
# hint groups fully obeyed: 0
# incompatible hint groups: 7
#      P:   7 (TRINITY_GG_14_c189_g1_i1,TRINITY_GG_105_c1187_g1_i1,AL7G51770.t1,AL2G41190.t1,AL7G51830.t1,...)
# protein sequence = [METTTTPLLPGDRSRCGWLRRRLRLKSPLSSELSGAVGDLGTFIPIVLTLTLVSNLDLSTTLIFTGFYNIATGLLFDI
# PMPVQPMKSIAAVAVSESPHLTPSQIAAAGASTAATLLLLGATGAMSFLYNLIPLPVVRGVQLSQGLQFAFTAIKYVRFNYDAATLKPSSSPRTWLGL
# DGLILALAALLFIILSTGSGNDRDAEDGDFAETSSNESQSRRRRLRLLSSIPSALIVFAIGLVLCFIRDPSIFKDLKFGPAKFHILRISWDDWKIGFV
# RAAIPQIPLSVLNSVIAVCKLSNDLFDKELSATTVSISVGVMNLIGCWFGAMPVCHGAGGLAGQYRFGARSGLSVIFLGIGKLIVGLVFGNSFVRILS
# QFPIGILGVLLLFAGIELAMASKDMNSKEDSFIMLVCAAVSMTGSSAALGFGCGVVLYLLLKLRTLDCSSVTLFSRSSDGSQVDSEAAPRDV]
# Evidence for and against this transcript:
# % of transcript supported by hints (any source): 33.3
# CDS exons: 1/1
#      P:   1 
# CDS introns: 0/0
# 5'UTR exons and introns: 0/1
# 3'UTR exons and introns: 0/1
# hint groups fully obeyed: 0
# incompatible hint groups: 7
#      P:   7 (TRINITY_GG_14_c189_g1_i1,TRINITY_GG_105_c1187_g1_i1,AL7G51770.t1,AL2G41190.t1,AL7G51830.t1,...)
# end gene g3878
Asue_scaffold7	AUGUSTUS	gene	178966	180806	.	+	.	ID=AsAag3878
Asue_scaffold7	AUGUSTUS	mRNA	178966	180806	.	+	.	ID=AsAag3878.t1;Parent=AsAag3878
Asue_scaffold7	AUGUSTUS	CDS	179124	179170	.	+	0	ID=AsAag3878.t1.cds;Parent=AsAag3878.t1
Asue_scaffold7	AUGUSTUS	CDS	179227	180649	.	+	1	ID=AsAag3878.t1.cds;Parent=AsAag3878.t1
Asue_scaffold7	AUGUSTUS	exon	179124	179170	.	+	.	ID=AsAag3878.t1.exon1;Parent=AsAag3878.t1
Asue_scaffold7	AUGUSTUS	exon	179227	180649	.	+	.	ID=AsAag3878.t1.exon2;Parent=AsAag3878.t1
Asue_scaffold7	AUGUSTUS	mRNA	179226	180806	.	+	.	ID=AsAag3878.t2;Parent=AsAag3878
Asue_scaffold7	AUGUSTUS	CDS	179255	180649	.	+	0	ID=AsAag3878.t2.cds;Parent=AsAag3878.t2
Asue_scaffold7	AUGUSTUS	exon	179255	180649	.	+	.	ID=AsAag3878.t2.exon1;Parent=AsAag3878.t2
###
# start gene g3879
# protein sequence = [MDSHEEQCLPILDFSRDKLVPGTSHWITTRDNVRRAMEEQGWFVAEFNGVTSDLRDKLLAGMKEMYDLPDQIKIKNEN
# HKASHGYMSMVVDDYRIHESLGIDNATELQACKDFSKLLWPQGNDPFCQSTHMYATAMAELDQTVMRMLFESYGMDEKKHSASHSESTRYLLRMLSYR
# RQQNGEANTGFVSHTDKSFMSILHQNHVGGLQLKTMTGQWVGFNPSPTRFVVLSGMGLTAWSNDRIKACYHKVVMSADEIRYSLGFFSFHKGTIRTPE
# ELVDDQHPLRYNPFEHDGLLRFYESYLNSLKKSSEHLLQIYCGVTP]
# Evidence for and against this transcript:
# % of transcript supported by hints (any source): 71.4
# CDS exons: 3/3
#      P:   3 
# CDS introns: 2/2
#      P:   2 
# 5'UTR exons and introns: 0/1
# 3'UTR exons and introns: 0/1
# hint groups fully obeyed: 0
# incompatible hint groups: 1
#      P:   1 (AL2G41180.t1)
# end gene g3879
Asue_scaffold7	AUGUSTUS	gene	181046	182366	.	+	.	ID=AsAag3879
Asue_scaffold7	AUGUSTUS	mRNA	181046	182366	.	+	.	ID=AsAag3879.t1;Parent=AsAag3879
Asue_scaffold7	AUGUSTUS	CDS	181075	181451	.	+	0	ID=AsAag3879.t1.cds;Parent=AsAag3879.t1
Asue_scaffold7	AUGUSTUS	CDS	181526	181853	.	+	1	ID=AsAag3879.t1.cds;Parent=AsAag3879.t1
Asue_scaffold7	AUGUSTUS	CDS	181991	182248	.	+	0	ID=AsAag3879.t1.cds;Parent=AsAag3879.t1
Asue_scaffold7	AUGUSTUS	exon	181075	181451	.	+	.	ID=AsAag3879.t1.exon1;Parent=AsAag3879.t1
Asue_scaffold7	AUGUSTUS	exon	181526	181853	.	+	.	ID=AsAag3879.t1.exon2;Parent=AsAag3879.t1
Asue_scaffold7	AUGUSTUS	exon	181991	182248	.	+	.	ID=AsAag3879.t1.exon3;Parent=AsAag3879.t1
###
# start gene g3880
# protein sequence = [MPSIAEEICIGNLGSLQTLPDSFTWKLTAADSVLPPSSAVSFGAVEESIPVIDLSDSDVTTLIGNACKTWGAFQIANH
# GISQKLLDDIESLSKTLFDMPSERKLEAASSDKGVSGYGEPRISPFFEKKMWSEGFTIADAFYRNHFISLWPHDHTKYCGIMEEYVDEMEKLASKLLS
# CILGSLGVTLEDIEWAHKLEKSGTKVGRGAIRLNHYPVCPEPERAMGLAAHTDSTILTILHQSNTGGLQVFREESGWVTVEPVPGVLVVNMGDLFHIL
# SNGKIPSVVHRAKVNHTRSRISIAYLWGGPAGDVQITPISKLIGPVEPSLYRSITWKEYLQMKYEVFDKALDAIRIVNPTN]
# Evidence for and against this transcript:
# % of transcript supported by hints (any source): 60
# CDS exons: 2/2
#      P:   2 
# CDS introns: 1/1
#      P:   1 
# 5'UTR exons and introns: 0/1
# 3'UTR exons and introns: 0/1
# hint groups fully obeyed: 0
# incompatible hint groups: 1
#      P:   1 (AL2G41170.t1)
# end gene g3880
Asue_scaffold7	AUGUSTUS	gene	182370	183811	.	-	.	ID=AsAag3880
Asue_scaffold7	AUGUSTUS	mRNA	182370	183811	.	-	.	ID=AsAag3880.t1;Parent=AsAag3880
Asue_scaffold7	AUGUSTUS	CDS	182416	183013	.	-	1	ID=AsAag3880.t1.cds;Parent=AsAag3880.t1
Asue_scaffold7	AUGUSTUS	CDS	183300	183769	.	-	0	ID=AsAag3880.t1.cds;Parent=AsAag3880.t1
Asue_scaffold7	AUGUSTUS	exon	182416	183013	.	-	.	ID=AsAag3880.t1.exon1;Parent=AsAag3880.t1
Asue_scaffold7	AUGUSTUS	exon	183300	183769	.	-	.	ID=AsAag3880.t1.exon2;Parent=AsAag3880.t1
###
# start gene g3881
# protein sequence = [MSSTLSDVFRSHPIHIPLSNLPDFKALPDSYTWTPKDDLLFSASASDETLPLIDLSDPNVTTLVGHACTTWGAFQITN
# HGVPSRLLDDIEFLTGSLFRLPVQRKLKAARSENGVSGYGVARIASFFNKKMWSEGFTVIGSPLQDFRKLWPSHHLKYCEIIEDYGEHMQKLAAKLMW
# LALGSLGVEEKDIKWAGPNSDFQGTQAATQLNHYPICPEPDRAMGLAAHTDSTLMTILYQNNTAGLQVFRDDVGWVTVPPVPGSLVVNVGDLLHILTN
# GIFPSVLHRARVNHVRSRFSMAYLWGPPSDIMISPLPKLVDPLQPPLYPSLTWKQYLATKATHFNQSLSIIRNYLSSDQIS]
# Evidence for and against this transcript:
# % of transcript supported by hints (any source): 60
# CDS exons: 2/2
#      P:   2 
# CDS introns: 1/1
#      P:   1 
# 5'UTR exons and introns: 0/1
# 3'UTR exons and introns: 0/1
# hint groups fully obeyed: 0
# incompatible hint groups: 1
#      P:   1 (AL2G41160.t1)
# end gene g3881
Asue_scaffold7	AUGUSTUS	gene	184414	186231	.	-	.	ID=AsAag3881
Asue_scaffold7	AUGUSTUS	mRNA	184414	186231	.	-	.	ID=AsAag3881.t1;Parent=AsAag3881
Asue_scaffold7	AUGUSTUS	CDS	184652	185249	.	-	1	ID=AsAag3881.t1.cds;Parent=AsAag3881.t1
Asue_scaffold7	AUGUSTUS	CDS	185705	186174	.	-	0	ID=AsAag3881.t1.cds;Parent=AsAag3881.t1
Asue_scaffold7	AUGUSTUS	exon	184652	185249	.	-	.	ID=AsAag3881.t1.exon1;Parent=AsAag3881.t1
Asue_scaffold7	AUGUSTUS	exon	185705	186174	.	-	.	ID=AsAag3881.t1.exon2;Parent=AsAag3881.t1
###
# start gene g3882
# protein sequence = [MVGSSNSLAGLQDHLKLAREYALEGSYDTSVIFFDGAIAQINKHLNTLDDPLARTKWMNVKKAIMEETEVVKQLDAER
# RAFKEAPTGRRAASPPINTKSSFVFQPLDEYPTSSAAPMDDPDVWRPPTRDVSSRRPARPGQTGTRKSPQDGAWARGPTTRTGPASRGGRGGATSKST
# AGARSSTAGKKGAASKSTKAESMNGDAEDGKSKRGLYEGPDEDLAAMLERDVLDSTPGVRWDDVAGLSEAKRLLEEAVVLPLWMPEYFQVWRIRNLIV
# FVSPQXXXXXXXXXXXXXXXXXXXXXXXXXXXXXXXXXXXXXXXXXXXXXXXXXXXRMVRCLFDLARAYAPSTIFIDEIDSLCNSRGGSGEHESSRRV
# KSELLVQVDGVSNTATNEDGSRKIVMVLAATNFPWDIDEALRRRLEKRIYIPLPDFESRKALININLRTVEVASDVNIEDVARRTEGYSGDDLTNVCR
# DASMNGMRRKIAGKTRDEIKNMSKDDISNDPVAMCDFEEAIRKVQPSVSSSDIEKHEKWLSEFGSA]
# Evidence for and against this transcript:
# % of transcript supported by hints (any source): 80
# CDS exons: 7/7
#      P:   7 
# CDS introns: 5/6
#      E:   5 
#      P:   5 
# 5'UTR exons and introns: 0/1
# 3'UTR exons and introns: 0/1
# hint groups fully obeyed: 10
#      E:   5 
#      P:   5 
# incompatible hint groups: 9
#      P:   9 (TRINITY_GG_105_c1643_g1_i1,AL2G41150.t1,TRINITY_GG_105_c623_g1_i1)
# end gene g3882
Asue_scaffold7	AUGUSTUS	gene	189941	192789	.	-	.	ID=AsAag3882
Asue_scaffold7	AUGUSTUS	mRNA	189941	192789	.	-	.	ID=AsAag3882.t1;Parent=AsAag3882
Asue_scaffold7	AUGUSTUS	CDS	190101	190382	.	-	0	ID=AsAag3882.t1.cds;Parent=AsAag3882.t1
Asue_scaffold7	AUGUSTUS	CDS	190479	190566	.	-	1	ID=AsAag3882.t1.cds;Parent=AsAag3882.t1
Asue_scaffold7	AUGUSTUS	CDS	190652	190810	.	-	1	ID=AsAag3882.t1.cds;Parent=AsAag3882.t1
Asue_scaffold7	AUGUSTUS	CDS	190886	191172	.	-	0	ID=AsAag3882.t1.cds;Parent=AsAag3882.t1
Asue_scaffold7	AUGUSTUS	CDS	191301	191498	.	-	0	ID=AsAag3882.t1.cds;Parent=AsAag3882.t1
Asue_scaffold7	AUGUSTUS	CDS	191819	192287	.	-	1	ID=AsAag3882.t1.cds;Parent=AsAag3882.t1
Asue_scaffold7	AUGUSTUS	CDS	192544	192671	.	-	0	ID=AsAag3882.t1.cds;Parent=AsAag3882.t1
Asue_scaffold7	AUGUSTUS	exon	190101	190382	.	-	.	ID=AsAag3882.t1.exon1;Parent=AsAag3882.t1
Asue_scaffold7	AUGUSTUS	exon	190479	190566	.	-	.	ID=AsAag3882.t1.exon2;Parent=AsAag3882.t1
Asue_scaffold7	AUGUSTUS	exon	190652	190810	.	-	.	ID=AsAag3882.t1.exon3;Parent=AsAag3882.t1
Asue_scaffold7	AUGUSTUS	exon	190886	191172	.	-	.	ID=AsAag3882.t1.exon4;Parent=AsAag3882.t1
Asue_scaffold7	AUGUSTUS	exon	191301	191498	.	-	.	ID=AsAag3882.t1.exon5;Parent=AsAag3882.t1
Asue_scaffold7	AUGUSTUS	exon	191819	192287	.	-	.	ID=AsAag3882.t1.exon6;Parent=AsAag3882.t1
Asue_scaffold7	AUGUSTUS	exon	192544	192671	.	-	.	ID=AsAag3882.t1.exon7;Parent=AsAag3882.t1
###
# start gene g3883
# protein sequence = [MGSFGMLSRRTLGTDMPVMAQIRSLMAELTNPPMSLAQGVVHWQPPQKALDKVKDLVWDPTVSNYGPDEGLPELRQAL
# LNKLRQENKLTQSQVMVTAGANQAFVNLVITLCDAGDSVVMFEPYYFNSYMAFQMTGVTNIIVGPGQSDTLYPDADWLERTLSESKPTPKVVTVVNPG
# NPSGTYVPESLLKRISQICKDAGCWLIVDNTYEYFMFDGLKHSCVEGDHIVNVFSFSKTYGMMGWRLGYIAYSNRLDGFATELVKIQDNIPICAAIIS
# QRLGLYALEEGSGWITERVKSLVKNRDILKEALEPLGKENVKGGEGAIYLWAKLPEGHRDDFKVVRWLAHRHGVVVIPGCASGGHGYLRVSFGGLQEV
# EMRAAAERLRKGLEELLHHGMVE]
# Evidence for and against this transcript:
# % of transcript supported by hints (any source): 82.4
# CDS exons: 7/8
#      P:   7 
# CDS introns: 7/7
#      E:   7 
#      P:   7 
# 5'UTR exons and introns: 0/1
# 3'UTR exons and introns: 0/1
# hint groups fully obeyed: 7
#      E:   7 
# incompatible hint groups: 1
#      P:   1 (TRINITY_GG_105_c468_g1_i1)
# end gene g3883
Asue_scaffold7	AUGUSTUS	gene	193127	195569	.	-	.	ID=AsAag3883
Asue_scaffold7	AUGUSTUS	mRNA	193127	195569	.	-	.	ID=AsAag3883.t1;Parent=AsAag3883
Asue_scaffold7	AUGUSTUS	CDS	193355	193807	.	-	0	ID=AsAag3883.t1.cds;Parent=AsAag3883.t1
Asue_scaffold7	AUGUSTUS	CDS	193888	193996	.	-	1	ID=AsAag3883.t1.cds;Parent=AsAag3883.t1
Asue_scaffold7	AUGUSTUS	CDS	194085	194250	.	-	2	ID=AsAag3883.t1.cds;Parent=AsAag3883.t1
Asue_scaffold7	AUGUSTUS	CDS	194333	194489	.	-	0	ID=AsAag3883.t1.cds;Parent=AsAag3883.t1
Asue_scaffold7	AUGUSTUS	CDS	194590	194649	.	-	0	ID=AsAag3883.t1.cds;Parent=AsAag3883.t1
Asue_scaffold7	AUGUSTUS	CDS	194756	194884	.	-	0	ID=AsAag3883.t1.cds;Parent=AsAag3883.t1
Asue_scaffold7	AUGUSTUS	CDS	195024	195074	.	-	0	ID=AsAag3883.t1.cds;Parent=AsAag3883.t1
Asue_scaffold7	AUGUSTUS	CDS	195184	195246	.	-	0	ID=AsAag3883.t1.cds;Parent=AsAag3883.t1
Asue_scaffold7	AUGUSTUS	exon	193355	193807	.	-	.	ID=AsAag3883.t1.exon1;Parent=AsAag3883.t1
Asue_scaffold7	AUGUSTUS	exon	193888	193996	.	-	.	ID=AsAag3883.t1.exon2;Parent=AsAag3883.t1
Asue_scaffold7	AUGUSTUS	exon	194085	194250	.	-	.	ID=AsAag3883.t1.exon3;Parent=AsAag3883.t1
Asue_scaffold7	AUGUSTUS	exon	194333	194489	.	-	.	ID=AsAag3883.t1.exon4;Parent=AsAag3883.t1
Asue_scaffold7	AUGUSTUS	exon	194590	194649	.	-	.	ID=AsAag3883.t1.exon5;Parent=AsAag3883.t1
Asue_scaffold7	AUGUSTUS	exon	194756	194884	.	-	.	ID=AsAag3883.t1.exon6;Parent=AsAag3883.t1
Asue_scaffold7	AUGUSTUS	exon	195024	195074	.	-	.	ID=AsAag3883.t1.exon7;Parent=AsAag3883.t1
Asue_scaffold7	AUGUSTUS	exon	195184	195246	.	-	.	ID=AsAag3883.t1.exon8;Parent=AsAag3883.t1
###
# start gene g3884
# protein sequence = [MGKENAVSGNTIPIHGRPVTRALASALRASSKLITSSQVASTTQNQGRVLRAKSKRTALDEKKANAPKKRAVFNDITN
# VTCESSYTNCFSVAVENIKQIKKGRPSSSSSKVASSSATSQVTDAKVVSNSAGESLSGCTDTSLGTNEASYSFIPKLSSRLPPRPLGTVERSCAASSS
# KFVDIDSDDKDPLLCSLYAPDIYYNLRVAEFGFLKPKEEIWFGSIYQFFCGIYSSNPWRYSVLQSYRRSYSSPNRYNTQSVVTFSDGPHSSVCQIKQS
# VFPRSDHYQVTGLLRVRRSFSSSSSKFNDHVVNPSSSSSKLSPIRTHFSFAGCGCSWIQDNSMVHDYATTNGTSKRCLALPTTKTVDVSSVSDLFEFI
# CSGPLVDKIGITPQKVGQSIDKWLLYGSQLCRLFQLNELKLTIPQKARLYHYYIPVFIWCEDQIALHNSKFKDGDDVPPLVIGFSAPQGCGKTTLVFA
# LDYLFKTTKKKSATISIDDFYLTAQGQAELREKNPGNALLEYRGNSGSHDLQLSVETLEALTKLTKEGIKMKVPRYDKSAYSGRGDRADSSTWPEVEG
# PLTVILFEGWMLGFKPLPADVVKAVDPQLEIVNKNLEAYYDAWDKYIDAWVVIKIQDPSYVYRWRLQAEIAMRQAGKAGMSDEEVNDFVSRYLPAYKA
# YLPTLYAEGPSGSDPDRVLAIDIDEERNPILAN]
# Evidence for and against this transcript:
# % of transcript supported by hints (any source): 65.7
# CDS exons: 12/16
#      P:  12 
# CDS introns: 11/15
#      E:  11 
#      P:  11 
# 5'UTR exons and introns: 0/3
# 3'UTR exons and introns: 0/1
# hint groups fully obeyed: 11
#      E:  11 
# incompatible hint groups: 2
#      P:   2 (TRINITY_GG_105_c1541_g1_i1,TRINITY_GG_105_c1126_g1_i1)
# end gene g3884
Asue_scaffold7	AUGUSTUS	gene	198234	204812	.	+	.	ID=AsAag3884
Asue_scaffold7	AUGUSTUS	mRNA	198234	204812	.	+	.	ID=AsAag3884.t1;Parent=AsAag3884
Asue_scaffold7	AUGUSTUS	CDS	199250	199525	.	+	0	ID=AsAag3884.t1.cds;Parent=AsAag3884.t1
Asue_scaffold7	AUGUSTUS	CDS	199621	199843	.	+	0	ID=AsAag3884.t1.cds;Parent=AsAag3884.t1
Asue_scaffold7	AUGUSTUS	CDS	199936	200054	.	+	2	ID=AsAag3884.t1.cds;Parent=AsAag3884.t1
Asue_scaffold7	AUGUSTUS	CDS	201285	201538	.	+	0	ID=AsAag3884.t1.cds;Parent=AsAag3884.t1
Asue_scaffold7	AUGUSTUS	CDS	202030	202133	.	+	1	ID=AsAag3884.t1.cds;Parent=AsAag3884.t1
Asue_scaffold7	AUGUSTUS	CDS	202628	203010	.	+	2	ID=AsAag3884.t1.cds;Parent=AsAag3884.t1
Asue_scaffold7	AUGUSTUS	CDS	203107	203186	.	+	0	ID=AsAag3884.t1.cds;Parent=AsAag3884.t1
Asue_scaffold7	AUGUSTUS	CDS	203259	203310	.	+	1	ID=AsAag3884.t1.cds;Parent=AsAag3884.t1
Asue_scaffold7	AUGUSTUS	CDS	203398	203439	.	+	0	ID=AsAag3884.t1.cds;Parent=AsAag3884.t1
Asue_scaffold7	AUGUSTUS	CDS	203518	203596	.	+	0	ID=AsAag3884.t1.cds;Parent=AsAag3884.t1
Asue_scaffold7	AUGUSTUS	CDS	203674	203705	.	+	2	ID=AsAag3884.t1.cds;Parent=AsAag3884.t1
Asue_scaffold7	AUGUSTUS	CDS	203807	203875	.	+	0	ID=AsAag3884.t1.cds;Parent=AsAag3884.t1
Asue_scaffold7	AUGUSTUS	CDS	203957	204031	.	+	0	ID=AsAag3884.t1.cds;Parent=AsAag3884.t1
Asue_scaffold7	AUGUSTUS	CDS	204120	204236	.	+	0	ID=AsAag3884.t1.cds;Parent=AsAag3884.t1
Asue_scaffold7	AUGUSTUS	CDS	204318	204368	.	+	0	ID=AsAag3884.t1.cds;Parent=AsAag3884.t1
Asue_scaffold7	AUGUSTUS	CDS	204455	204598	.	+	0	ID=AsAag3884.t1.cds;Parent=AsAag3884.t1
Asue_scaffold7	AUGUSTUS	exon	199250	199525	.	+	.	ID=AsAag3884.t1.exon1;Parent=AsAag3884.t1
Asue_scaffold7	AUGUSTUS	exon	199621	199843	.	+	.	ID=AsAag3884.t1.exon2;Parent=AsAag3884.t1
Asue_scaffold7	AUGUSTUS	exon	199936	200054	.	+	.	ID=AsAag3884.t1.exon3;Parent=AsAag3884.t1
Asue_scaffold7	AUGUSTUS	exon	201285	201538	.	+	.	ID=AsAag3884.t1.exon4;Parent=AsAag3884.t1
Asue_scaffold7	AUGUSTUS	exon	202030	202133	.	+	.	ID=AsAag3884.t1.exon5;Parent=AsAag3884.t1
Asue_scaffold7	AUGUSTUS	exon	202628	203010	.	+	.	ID=AsAag3884.t1.exon6;Parent=AsAag3884.t1
Asue_scaffold7	AUGUSTUS	exon	203107	203186	.	+	.	ID=AsAag3884.t1.exon7;Parent=AsAag3884.t1
Asue_scaffold7	AUGUSTUS	exon	203259	203310	.	+	.	ID=AsAag3884.t1.exon8;Parent=AsAag3884.t1
Asue_scaffold7	AUGUSTUS	exon	203398	203439	.	+	.	ID=AsAag3884.t1.exon9;Parent=AsAag3884.t1
Asue_scaffold7	AUGUSTUS	exon	203518	203596	.	+	.	ID=AsAag3884.t1.exon10;Parent=AsAag3884.t1
Asue_scaffold7	AUGUSTUS	exon	203674	203705	.	+	.	ID=AsAag3884.t1.exon11;Parent=AsAag3884.t1
Asue_scaffold7	AUGUSTUS	exon	203807	203875	.	+	.	ID=AsAag3884.t1.exon12;Parent=AsAag3884.t1
Asue_scaffold7	AUGUSTUS	exon	203957	204031	.	+	.	ID=AsAag3884.t1.exon13;Parent=AsAag3884.t1
Asue_scaffold7	AUGUSTUS	exon	204120	204236	.	+	.	ID=AsAag3884.t1.exon14;Parent=AsAag3884.t1
Asue_scaffold7	AUGUSTUS	exon	204318	204368	.	+	.	ID=AsAag3884.t1.exon15;Parent=AsAag3884.t1
Asue_scaffold7	AUGUSTUS	exon	204455	204598	.	+	.	ID=AsAag3884.t1.exon16;Parent=AsAag3884.t1
###
# start gene g3885
# protein sequence = [MSQEEYVRVWPDSGDLGGTELTLALPGTPTNASHGPKKSGNKRRFLETVDVKLGERHENNSISSLITSDQLVGWPPVT
# TARKTVTTTVRRKYVKVAVDGAAYLRKVDLEMYDCYGQLFAALENMFQGIITICKVTEWERKGEFVATYEDKDGDWMLVGDVPWM]
# Evidence for and against this transcript:
# % of transcript supported by hints (any source): 0
# CDS exons: 0/3
# CDS introns: 0/2
# 5'UTR exons and introns: 0/1
# 3'UTR exons and introns: 0/1
# hint groups fully obeyed: 0
# incompatible hint groups: 0
# end gene g3885
Asue_scaffold7	AUGUSTUS	gene	205214	206099	.	-	.	ID=AsAag3885
Asue_scaffold7	AUGUSTUS	mRNA	205214	206099	.	-	.	ID=AsAag3885.t1;Parent=AsAag3885
Asue_scaffold7	AUGUSTUS	CDS	205309	205406	.	-	2	ID=AsAag3885.t1.cds;Parent=AsAag3885.t1
Asue_scaffold7	AUGUSTUS	CDS	205530	205720	.	-	1	ID=AsAag3885.t1.cds;Parent=AsAag3885.t1
Asue_scaffold7	AUGUSTUS	CDS	205799	206001	.	-	0	ID=AsAag3885.t1.cds;Parent=AsAag3885.t1
Asue_scaffold7	AUGUSTUS	exon	205309	205406	.	-	.	ID=AsAag3885.t1.exon1;Parent=AsAag3885.t1
Asue_scaffold7	AUGUSTUS	exon	205530	205720	.	-	.	ID=AsAag3885.t1.exon2;Parent=AsAag3885.t1
Asue_scaffold7	AUGUSTUS	exon	205799	206001	.	-	.	ID=AsAag3885.t1.exon3;Parent=AsAag3885.t1
###
# start gene g3886
# protein sequence = [MDVSSIARNTIILTTDQDPLLMDHDTHNNRDHIVDITMSNDQDSSSSTSSSIDELTPPHQAELETVSSSNGTAHPAPP
# HQRPTSSRNARHSSQRGSSSQANNNNPSESTPYTAVSVAQAADDMSAAPRNNQVGETLRTRLNGLVDHFKMAIDCFFAVWFVVGNVWIFGGHSSPSDS
# PKLYRGATTEAINALPVYRFKSKSRNDLEFSEEGEGGFLLLGSQKKRLISGEDASCCICLTRYGDDEQVRELPCSHVFHVDCVDKWLKINATCPLCKN
# EVGESSGASS]
# Evidence for and against this transcript:
# % of transcript supported by hints (any source): 15.4
# CDS exons: 0/5
# CDS introns: 2/4
#      E:   2 
# 5'UTR exons and introns: 0/3
# 3'UTR exons and introns: 0/1
# hint groups fully obeyed: 2
#      E:   2 
# incompatible hint groups: 0
# end gene g3886
Asue_scaffold7	AUGUSTUS	gene	208304	211517	.	+	.	ID=AsAag3886
Asue_scaffold7	AUGUSTUS	mRNA	208304	211517	.	+	.	ID=AsAag3886.t1;Parent=AsAag3886
Asue_scaffold7	AUGUSTUS	CDS	209848	210115	.	+	0	ID=AsAag3886.t1.cds;Parent=AsAag3886.t1
Asue_scaffold7	AUGUSTUS	CDS	210335	210482	.	+	2	ID=AsAag3886.t1.cds;Parent=AsAag3886.t1
Asue_scaffold7	AUGUSTUS	CDS	210568	210693	.	+	1	ID=AsAag3886.t1.cds;Parent=AsAag3886.t1
Asue_scaffold7	AUGUSTUS	CDS	210916	211063	.	+	1	ID=AsAag3886.t1.cds;Parent=AsAag3886.t1
Asue_scaffold7	AUGUSTUS	CDS	211202	211366	.	+	0	ID=AsAag3886.t1.cds;Parent=AsAag3886.t1
Asue_scaffold7	AUGUSTUS	exon	209848	210115	.	+	.	ID=AsAag3886.t1.exon1;Parent=AsAag3886.t1
Asue_scaffold7	AUGUSTUS	exon	210335	210482	.	+	.	ID=AsAag3886.t1.exon2;Parent=AsAag3886.t1
Asue_scaffold7	AUGUSTUS	exon	210568	210693	.	+	.	ID=AsAag3886.t1.exon3;Parent=AsAag3886.t1
Asue_scaffold7	AUGUSTUS	exon	210916	211063	.	+	.	ID=AsAag3886.t1.exon4;Parent=AsAag3886.t1
Asue_scaffold7	AUGUSTUS	exon	211202	211366	.	+	.	ID=AsAag3886.t1.exon5;Parent=AsAag3886.t1
###
# start gene g3887
# protein sequence = [MGASLPPKEANLFKLIVKSYETKQYKKGLKAADAILKKFPDHGETLSMKGLTLNCMDRKTEAYELVRLGVKNDIKSHV
# CWHVLGLLYRSDREYREAIKCYRNALRIDPDNLEILRDLSLLQAQMRDLSGFVETRQQLLTLKPNHRMNWIGFAVSQHLNANASKAVEILEAYEGTLE
# DDYPPENELCEHTEMILYKVSLLEESGSFDKALEELHKKEPKIVDKLSYKEQEVSLLSKVGRLEEANKLYRVLLSMNPDNYRYYEGLQKCLGLYSESG
# QYSSDQIEKLNALYQSLSEQYTRSSAVKRIPLDFLQDENFKEAVAKYIKPLLTKGVPSLFSDLSSLYDHPRKPDILEQLVVEMENSIRTTGSFPGSDV
# KEPPSTLLWTLFFLAQHYDRRAQYDVALCKIDEAIAHTPTVIDLYSVKSRIMKHAGDLTAAAALADEARGMDLADRYINSECVKRMLQADQVPLAEKT
# AVLFTKEGDQLNNLHDMQCMWYDLASGDSYFRQGDLGRALKKFLAVEKHYADISEDQFDFHSYCLRKMTLRSYVDMLKFQDRLHSFPYFHKAAIRAIR
# CYLKLHDSPKSTAEEDEMSKLAPAXXXXXXXXXXXXXRAKKEAESKSEESTASGASKSGKRNVKPVDPDPHGQKLIQVEQPMAEASKYLRLLQKHSPN
# SLETHLLSFEVNMRKQKFLLAFQAVKKLLKLDAENPDSHRSLVKFFLMTESISAPTTEAEKLRWSVLEAERPSISQLQNKSLMEANKEFLGRHEDSLV
# HRAAYAEMLYILDPSKKTEAIKXXXXXXXXXXXXXXXXXXXXXXXXXXXXXXXXXXXXXXXXXXXXXXXXXXXXXXXXXXXXXXXS]
# Evidence for and against this transcript:
# % of transcript supported by hints (any source): 94.1
# CDS exons: 24/24
#      P:  24 
# CDS introns: 23/23
#      E:  23 
#      P:  23 
# 5'UTR exons and introns: 0/1
# 3'UTR exons and introns: 1/3
#      E:   1 
# hint groups fully obeyed: 24
#      E:  24 
# incompatible hint groups: 1
#      P:   1 (TRINITY_GG_105_c214_g1_i2)
# end gene g3887
Asue_scaffold7	AUGUSTUS	gene	211941	219119	.	-	.	ID=AsAag3887
Asue_scaffold7	AUGUSTUS	mRNA	211941	219119	.	-	.	ID=AsAag3887.t1;Parent=AsAag3887
Asue_scaffold7	AUGUSTUS	CDS	212375	212646	.	-	2	ID=AsAag3887.t1.cds;Parent=AsAag3887.t1
Asue_scaffold7	AUGUSTUS	CDS	212733	212791	.	-	1	ID=AsAag3887.t1.cds;Parent=AsAag3887.t1
Asue_scaffold7	AUGUSTUS	CDS	212873	212970	.	-	0	ID=AsAag3887.t1.cds;Parent=AsAag3887.t1
Asue_scaffold7	AUGUSTUS	CDS	213117	213173	.	-	0	ID=AsAag3887.t1.cds;Parent=AsAag3887.t1
Asue_scaffold7	AUGUSTUS	CDS	213271	213402	.	-	0	ID=AsAag3887.t1.cds;Parent=AsAag3887.t1
Asue_scaffold7	AUGUSTUS	CDS	213498	213605	.	-	0	ID=AsAag3887.t1.cds;Parent=AsAag3887.t1
Asue_scaffold7	AUGUSTUS	CDS	213677	213800	.	-	1	ID=AsAag3887.t1.cds;Parent=AsAag3887.t1
Asue_scaffold7	AUGUSTUS	CDS	213923	214153	.	-	1	ID=AsAag3887.t1.cds;Parent=AsAag3887.t1
Asue_scaffold7	AUGUSTUS	CDS	214250	214332	.	-	0	ID=AsAag3887.t1.cds;Parent=AsAag3887.t1
Asue_scaffold7	AUGUSTUS	CDS	214430	214558	.	-	0	ID=AsAag3887.t1.cds;Parent=AsAag3887.t1
Asue_scaffold7	AUGUSTUS	CDS	214823	214918	.	-	0	ID=AsAag3887.t1.cds;Parent=AsAag3887.t1
Asue_scaffold7	AUGUSTUS	CDS	215020	215074	.	-	1	ID=AsAag3887.t1.cds;Parent=AsAag3887.t1
Asue_scaffold7	AUGUSTUS	CDS	215220	215290	.	-	0	ID=AsAag3887.t1.cds;Parent=AsAag3887.t1
Asue_scaffold7	AUGUSTUS	CDS	215395	215448	.	-	0	ID=AsAag3887.t1.cds;Parent=AsAag3887.t1
Asue_scaffold7	AUGUSTUS	CDS	215532	215609	.	-	0	ID=AsAag3887.t1.cds;Parent=AsAag3887.t1
Asue_scaffold7	AUGUSTUS	CDS	215782	215914	.	-	1	ID=AsAag3887.t1.cds;Parent=AsAag3887.t1
Asue_scaffold7	AUGUSTUS	CDS	216123	216238	.	-	0	ID=AsAag3887.t1.cds;Parent=AsAag3887.t1
Asue_scaffold7	AUGUSTUS	CDS	216329	216400	.	-	0	ID=AsAag3887.t1.cds;Parent=AsAag3887.t1
Asue_scaffold7	AUGUSTUS	CDS	216798	216903	.	-	1	ID=AsAag3887.t1.cds;Parent=AsAag3887.t1
Asue_scaffold7	AUGUSTUS	CDS	217226	217341	.	-	0	ID=AsAag3887.t1.cds;Parent=AsAag3887.t1
Asue_scaffold7	AUGUSTUS	CDS	217513	217662	.	-	0	ID=AsAag3887.t1.cds;Parent=AsAag3887.t1
Asue_scaffold7	AUGUSTUS	CDS	217765	217847	.	-	2	ID=AsAag3887.t1.cds;Parent=AsAag3887.t1
Asue_scaffold7	AUGUSTUS	CDS	218141	218219	.	-	0	ID=AsAag3887.t1.cds;Parent=AsAag3887.t1
Asue_scaffold7	AUGUSTUS	CDS	218840	218890	.	-	0	ID=AsAag3887.t1.cds;Parent=AsAag3887.t1
Asue_scaffold7	AUGUSTUS	exon	212375	212646	.	-	.	ID=AsAag3887.t1.exon1;Parent=AsAag3887.t1
Asue_scaffold7	AUGUSTUS	exon	212733	212791	.	-	.	ID=AsAag3887.t1.exon2;Parent=AsAag3887.t1
Asue_scaffold7	AUGUSTUS	exon	212873	212970	.	-	.	ID=AsAag3887.t1.exon3;Parent=AsAag3887.t1
Asue_scaffold7	AUGUSTUS	exon	213117	213173	.	-	.	ID=AsAag3887.t1.exon4;Parent=AsAag3887.t1
Asue_scaffold7	AUGUSTUS	exon	213271	213402	.	-	.	ID=AsAag3887.t1.exon5;Parent=AsAag3887.t1
Asue_scaffold7	AUGUSTUS	exon	213498	213605	.	-	.	ID=AsAag3887.t1.exon6;Parent=AsAag3887.t1
Asue_scaffold7	AUGUSTUS	exon	213677	213800	.	-	.	ID=AsAag3887.t1.exon7;Parent=AsAag3887.t1
Asue_scaffold7	AUGUSTUS	exon	213923	214153	.	-	.	ID=AsAag3887.t1.exon8;Parent=AsAag3887.t1
Asue_scaffold7	AUGUSTUS	exon	214250	214332	.	-	.	ID=AsAag3887.t1.exon9;Parent=AsAag3887.t1
Asue_scaffold7	AUGUSTUS	exon	214430	214558	.	-	.	ID=AsAag3887.t1.exon10;Parent=AsAag3887.t1
Asue_scaffold7	AUGUSTUS	exon	214823	214918	.	-	.	ID=AsAag3887.t1.exon11;Parent=AsAag3887.t1
Asue_scaffold7	AUGUSTUS	exon	215020	215074	.	-	.	ID=AsAag3887.t1.exon12;Parent=AsAag3887.t1
Asue_scaffold7	AUGUSTUS	exon	215220	215290	.	-	.	ID=AsAag3887.t1.exon13;Parent=AsAag3887.t1
Asue_scaffold7	AUGUSTUS	exon	215395	215448	.	-	.	ID=AsAag3887.t1.exon14;Parent=AsAag3887.t1
Asue_scaffold7	AUGUSTUS	exon	215532	215609	.	-	.	ID=AsAag3887.t1.exon15;Parent=AsAag3887.t1
Asue_scaffold7	AUGUSTUS	exon	215782	215914	.	-	.	ID=AsAag3887.t1.exon16;Parent=AsAag3887.t1
Asue_scaffold7	AUGUSTUS	exon	216123	216238	.	-	.	ID=AsAag3887.t1.exon17;Parent=AsAag3887.t1
Asue_scaffold7	AUGUSTUS	exon	216329	216400	.	-	.	ID=AsAag3887.t1.exon18;Parent=AsAag3887.t1
Asue_scaffold7	AUGUSTUS	exon	216798	216903	.	-	.	ID=AsAag3887.t1.exon19;Parent=AsAag3887.t1
Asue_scaffold7	AUGUSTUS	exon	217226	217341	.	-	.	ID=AsAag3887.t1.exon20;Parent=AsAag3887.t1
Asue_scaffold7	AUGUSTUS	exon	217513	217662	.	-	.	ID=AsAag3887.t1.exon21;Parent=AsAag3887.t1
Asue_scaffold7	AUGUSTUS	exon	217765	217847	.	-	.	ID=AsAag3887.t1.exon22;Parent=AsAag3887.t1
Asue_scaffold7	AUGUSTUS	exon	218141	218219	.	-	.	ID=AsAag3887.t1.exon23;Parent=AsAag3887.t1
Asue_scaffold7	AUGUSTUS	exon	218840	218890	.	-	.	ID=AsAag3887.t1.exon24;Parent=AsAag3887.t1
###
# start gene g3888
# protein sequence = [MWLRFKFVFLPRKKPVLSCLASVTNKMSQKRNLPSWMSSRDPQTSPGKSHSKKPKDEGQCQERNSRNSPSNNSEHAEP
# SSSTTEFSKLMEGVVFVLSGFVNPERSTLRSQALTMGATYQPDWNSDSTLLICAFPNTPKFRQVETNGGTIVSKDWITECYTQKKLVDIEQYLMHAGK
# PWRKSNVPQNAIQENSEHLSKKPEKQVEKKTETRGTPSTSSKNRSACNLVKEPFSVTEVKKWARDDLTQTISWLESQEEKPEPGEIKRIAAEGVLTCL
# QDAIESLEQKQDIGSVTELWSFVPRVVKELGKIESSSNKENSTASKEELCKQAKSWKKIYEVELANTSEAESSRTKSRETSRVAFGYDSDETVEMTEE
# EIELAYRNVSLECL]
# Evidence for and against this transcript:
# % of transcript supported by hints (any source): 76.5
# CDS exons: 7/8
#      P:   7 
# CDS introns: 6/7
#      E:   5 
#      P:   6 
# 5'UTR exons and introns: 0/1
# 3'UTR exons and introns: 0/1
# hint groups fully obeyed: 12
#      E:   5 
#      P:   7 
# incompatible hint groups: 9
#      P:   9 (AL2G41080.t1,TRINITY_GG_105_c485_g1_i2,TRINITY_GG_105_c1896_g1_i1)
# end gene g3888
Asue_scaffold7	AUGUSTUS	gene	220305	223039	.	-	.	ID=AsAag3888
Asue_scaffold7	AUGUSTUS	mRNA	220305	223039	.	-	.	ID=AsAag3888.t1;Parent=AsAag3888
Asue_scaffold7	AUGUSTUS	CDS	220473	220778	.	-	0	ID=AsAag3888.t1.cds;Parent=AsAag3888.t1
Asue_scaffold7	AUGUSTUS	CDS	220942	221028	.	-	0	ID=AsAag3888.t1.cds;Parent=AsAag3888.t1
Asue_scaffold7	AUGUSTUS	CDS	221110	221223	.	-	0	ID=AsAag3888.t1.cds;Parent=AsAag3888.t1
Asue_scaffold7	AUGUSTUS	CDS	221336	221421	.	-	2	ID=AsAag3888.t1.cds;Parent=AsAag3888.t1
Asue_scaffold7	AUGUSTUS	CDS	221596	221707	.	-	0	ID=AsAag3888.t1.cds;Parent=AsAag3888.t1
Asue_scaffold7	AUGUSTUS	CDS	221794	221982	.	-	0	ID=AsAag3888.t1.cds;Parent=AsAag3888.t1
Asue_scaffold7	AUGUSTUS	CDS	222079	222342	.	-	0	ID=AsAag3888.t1.cds;Parent=AsAag3888.t1
Asue_scaffold7	AUGUSTUS	CDS	222999	223001	.	-	0	ID=AsAag3888.t1.cds;Parent=AsAag3888.t1
Asue_scaffold7	AUGUSTUS	exon	220473	220778	.	-	.	ID=AsAag3888.t1.exon1;Parent=AsAag3888.t1
Asue_scaffold7	AUGUSTUS	exon	220942	221028	.	-	.	ID=AsAag3888.t1.exon2;Parent=AsAag3888.t1
Asue_scaffold7	AUGUSTUS	exon	221110	221223	.	-	.	ID=AsAag3888.t1.exon3;Parent=AsAag3888.t1
Asue_scaffold7	AUGUSTUS	exon	221336	221421	.	-	.	ID=AsAag3888.t1.exon4;Parent=AsAag3888.t1
Asue_scaffold7	AUGUSTUS	exon	221596	221707	.	-	.	ID=AsAag3888.t1.exon5;Parent=AsAag3888.t1
Asue_scaffold7	AUGUSTUS	exon	221794	221982	.	-	.	ID=AsAag3888.t1.exon6;Parent=AsAag3888.t1
Asue_scaffold7	AUGUSTUS	exon	222079	222342	.	-	.	ID=AsAag3888.t1.exon7;Parent=AsAag3888.t1
Asue_scaffold7	AUGUSTUS	exon	222999	223001	.	-	.	ID=AsAag3888.t1.exon8;Parent=AsAag3888.t1
###
# start gene g3889
# protein sequence = [MAAVQAFTPLADIKPFKTHWKIQVKIVHSWTQYTQFTGETVEMVLADTAGTLIHATVKKPQVSKLQRFIVSGEWRIIE
# HFTLTKSTGKYRATRHGFKMSMMEKTVISRTPAVSDDIYLDLANFPDILNEAGLSENILIDVLGQVVSFNEMKIHDVNNKITKRLECELRDTNDERLK
# CTLWGRFAEAMYNACQNAGTERVICLLRLAKINSFKGERAVSNSFDMSLLEINANYPAVLEFVANCLKCSKTAYKIPKVENEIVKKDTVEDSDQQTDQ
# RNDLSIDQEGLALTNSSETTDPLGPTSSTPSSKRSMDAVSEDIEGQGSTTKKACVSSILGDIEKVEIEGGKN]
# Evidence for and against this transcript:
# % of transcript supported by hints (any source): 0
# CDS exons: 0/8
# CDS introns: 0/7
# 5'UTR exons and introns: 0/1
# 3'UTR exons and introns: 0/1
# hint groups fully obeyed: 0
# incompatible hint groups: 0
# end gene g3889
Asue_scaffold7	AUGUSTUS	gene	227654	230396	.	+	.	ID=AsAag3889
Asue_scaffold7	AUGUSTUS	mRNA	227654	230396	.	+	.	ID=AsAag3889.t1;Parent=AsAag3889
Asue_scaffold7	AUGUSTUS	CDS	227701	227847	.	+	0	ID=AsAag3889.t1.cds;Parent=AsAag3889.t1
Asue_scaffold7	AUGUSTUS	CDS	227944	228211	.	+	0	ID=AsAag3889.t1.cds;Parent=AsAag3889.t1
Asue_scaffold7	AUGUSTUS	CDS	228310	228406	.	+	2	ID=AsAag3889.t1.cds;Parent=AsAag3889.t1
Asue_scaffold7	AUGUSTUS	CDS	228492	228616	.	+	1	ID=AsAag3889.t1.cds;Parent=AsAag3889.t1
Asue_scaffold7	AUGUSTUS	CDS	228713	228797	.	+	2	ID=AsAag3889.t1.cds;Parent=AsAag3889.t1
Asue_scaffold7	AUGUSTUS	CDS	229190	229254	.	+	1	ID=AsAag3889.t1.cds;Parent=AsAag3889.t1
Asue_scaffold7	AUGUSTUS	CDS	229763	229821	.	+	2	ID=AsAag3889.t1.cds;Parent=AsAag3889.t1
Asue_scaffold7	AUGUSTUS	CDS	230041	230235	.	+	0	ID=AsAag3889.t1.cds;Parent=AsAag3889.t1
Asue_scaffold7	AUGUSTUS	exon	227701	227847	.	+	.	ID=AsAag3889.t1.exon1;Parent=AsAag3889.t1
Asue_scaffold7	AUGUSTUS	exon	227944	228211	.	+	.	ID=AsAag3889.t1.exon2;Parent=AsAag3889.t1
Asue_scaffold7	AUGUSTUS	exon	228310	228406	.	+	.	ID=AsAag3889.t1.exon3;Parent=AsAag3889.t1
Asue_scaffold7	AUGUSTUS	exon	228492	228616	.	+	.	ID=AsAag3889.t1.exon4;Parent=AsAag3889.t1
Asue_scaffold7	AUGUSTUS	exon	228713	228797	.	+	.	ID=AsAag3889.t1.exon5;Parent=AsAag3889.t1
Asue_scaffold7	AUGUSTUS	exon	229190	229254	.	+	.	ID=AsAag3889.t1.exon6;Parent=AsAag3889.t1
Asue_scaffold7	AUGUSTUS	exon	229763	229821	.	+	.	ID=AsAag3889.t1.exon7;Parent=AsAag3889.t1
Asue_scaffold7	AUGUSTUS	exon	230041	230235	.	+	.	ID=AsAag3889.t1.exon8;Parent=AsAag3889.t1
###
# start gene g3890
# protein sequence = [MELIPNLPNDVARECLLRASYKQFPVIASVCRGWNREVSLSDFLHQRKASRHSQELLILSQARVEASAGSGKIFATPE
# YRVSVLESGSGLWTELPPIPGQTKGLPLFCKLVSVGSDLLVLGGLDPVTWQASDSVFVFSFLTSKWRVGATMPGVRRSFFGCASDSDRTVLVAGGHDE
# EKCALTSATVYDVAEDKWTFLPDMARERDECKAIFHAGRFHVIGGYATEEQGQFSKTAESLDVSTWQWGPLTDDFVDDTVTSPICAAGENGDLYACWR
# GDVLMFLNDTWQKVGQIPVDVYNVTYVAVRPGKSIGVV]
# Evidence for and against this transcript:
# % of transcript supported by hints (any source): 0
# CDS exons: 0/1
# CDS introns: 0/0
# 5'UTR exons and introns: 0/1
# 3'UTR exons and introns: 0/1
# hint groups fully obeyed: 0
# incompatible hint groups: 1
#      P:   1 (TRINITY_GG_105_c999_g1_i2)
# protein sequence = [MPGVRRSFFGCASDSDRTVLVAGGHDEEKCALTSATVYDVAEDKWTFLPDMARERDECKAIFHAGRFHVIGGYATEEQ
# GQFSKTAESLDVSTWQWGPLTDDFVDDTVTSPICAAGENGDLYACWRGDVLMFLNDTWQKVGQIPVDVYNVTYVAVRPGKSIGVV]
# Evidence for and against this transcript:
# % of transcript supported by hints (any source): 0
# CDS exons: 0/1
# CDS introns: 0/0
# 5'UTR exons and introns: 0/1
# 3'UTR exons and introns: 0/1
# hint groups fully obeyed: 0
# incompatible hint groups: 1
#      P:   1 (TRINITY_GG_105_c999_g1_i2)
# end gene g3890
Asue_scaffold7	AUGUSTUS	gene	241884	243013	.	+	.	ID=AsAag3890
Asue_scaffold7	AUGUSTUS	mRNA	241884	243013	.	+	.	ID=AsAag3890.t1;Parent=AsAag3890
Asue_scaffold7	AUGUSTUS	CDS	242033	242971	.	+	0	ID=AsAag3890.t1.cds;Parent=AsAag3890.t1
Asue_scaffold7	AUGUSTUS	exon	242033	242971	.	+	.	ID=AsAag3890.t1.exon1;Parent=AsAag3890.t1
Asue_scaffold7	AUGUSTUS	mRNA	242432	243013	.	+	.	ID=AsAag3890.t2;Parent=AsAag3890
Asue_scaffold7	AUGUSTUS	CDS	242480	242971	.	+	0	ID=AsAag3890.t2.cds;Parent=AsAag3890.t2
Asue_scaffold7	AUGUSTUS	exon	242480	242971	.	+	.	ID=AsAag3890.t2.exon1;Parent=AsAag3890.t2
###
# start gene g3891
# protein sequence = [MELIPNLPNDVARECLLRASYKQFPVIASVCRGWNREVSLSDFLHQRKASRHSQELLILSQARVEASAGSGKIFATPE
# YRLSVLESGSGIWTELPPIPGQTKGLPLFCRLVSVGSDLIVLGGLDPVTWQASDSVFVFSFLTSKWRVGATMPGVRRSFFGCASDSDRTVLVAGGHDE
# EKCALTSAMVYDVAEDKWTFLPDMARERDECKAIFHAGRFHVIGGYATEEQGQFSKTAESFDVSTWQWGPLTDDFVDDTVTSPICAAGENGDLYACWR
# GDVLMFINDTWQKVGQIPADVYNVAYVAVRPGKLIVIGNGKALAGYGEATVGYTCDLSSARWVKLETHVGHVQAGCFLEV]
# Evidence for and against this transcript:
# % of transcript supported by hints (any source): 33.3
# CDS exons: 1/1
#      P:   1 
# CDS introns: 0/0
# 5'UTR exons and introns: 0/1
# 3'UTR exons and introns: 0/1
# hint groups fully obeyed: 0
# incompatible hint groups: 4
#      P:   4 (TRINITY_GG_105_c999_g1_i2,TRINITY_GG_105_c999_g1_i1,AL2G41060.t1)
# end gene g3891
Asue_scaffold7	AUGUSTUS	gene	245884	247218	.	+	.	ID=AsAag3891
Asue_scaffold7	AUGUSTUS	mRNA	245884	247218	.	+	.	ID=AsAag3891.t1;Parent=AsAag3891
Asue_scaffold7	AUGUSTUS	CDS	246039	247103	.	+	0	ID=AsAag3891.t1.cds;Parent=AsAag3891.t1
Asue_scaffold7	AUGUSTUS	exon	246039	247103	.	+	.	ID=AsAag3891.t1.exon1;Parent=AsAag3891.t1
###
# start gene g3892
# protein sequence = [MSHQHQQPPSYATDPNTMFVQADPSNFRNIVQKLTGAPPDXXXXXXXXXXXAHQKLPLTPKKPAFKLHERRQSSKKME
# LKVNNIANPNDAFSHFHRGFLVSPVSHLDPFWARVSPHSARGEHHAQPDKEEQKAIAEKGFYFLPSPRSGAEPAPELLPLFPLRSPNGTTHRSHEDNY
# GDS]
# Evidence for and against this transcript:
# % of transcript supported by hints (any source): 20
# CDS exons: 1/1
#      P:   1 
# CDS introns: 0/0
# 5'UTR exons and introns: 0/1
# 3'UTR exons and introns: 0/3
# hint groups fully obeyed: 0
# incompatible hint groups: 3
#      P:   3 (TRINITY_GG_105_c2319_g1_i1,AL2G41050.t1)
# end gene g3892
Asue_scaffold7	AUGUSTUS	gene	247685	249089	.	-	.	ID=AsAag3892
Asue_scaffold7	AUGUSTUS	mRNA	247685	249089	.	-	.	ID=AsAag3892.t1;Parent=AsAag3892
Asue_scaffold7	AUGUSTUS	CDS	248517	249056	.	-	0	ID=AsAag3892.t1.cds;Parent=AsAag3892.t1
Asue_scaffold7	AUGUSTUS	exon	248517	249056	.	-	.	ID=AsAag3892.t1.exon1;Parent=AsAag3892.t1
###
# start gene g3893
# protein sequence = [MSQVPILHLYPXXXXXXXXXXXXGFIGSIDQGTTSTRFIIYDHDARAVASHQVEFTQFYPEAGWVEHDPMEILESVKV
# CIAKALDKATADGHNVDGGLKAIGLTDQRETTVVWSKSTGLPLHKAIVWMDARTSSICRRLEKELSGGRSHFVESCGLPISTYFSAMKLLWLMENVDD
# VKDAIKKGDAIFGTIDTWLIWNMTGGVNGGLHVTDVTNASRTMLMNLKTLNWDQDTLKTLGIPAEILPKIVSNSEVIGEICKGWPIPGIKIAGCLGDQ
# HAAMLGQACRKGEAKSTYGTGAFILLNTGEVPIKSGHGLLTTLAYKLGPQAHTNYALEGSIAIAGAAVQWLRDSLGIIKSASEIEDLAAMVDSTGGVY
# FVPAFNGLFAPWWREDARGVCIGITRFTNKSHIARAVLESMCFQVKDVLDSMNKDAGEKGSLDNEKGEFLLRVDGGATANNLLMQIQADLMGSPVVRP
# VDIETTALGAAYAAGLAVGFWKEADIFESGEKAKNSKVFRPAMEEEIRKKKVASWCKAVERTFDLADLSI]
# Evidence for and against this transcript:
# % of transcript supported by hints (any source): 63.6
# CDS exons: 4/5
#      P:   4 
# CDS introns: 3/4
#      E:   3 
#      P:   3 
# 5'UTR exons and introns: 0/1
# 3'UTR exons and introns: 0/1
# hint groups fully obeyed: 6
#      E:   3 
#      P:   3 
# incompatible hint groups: 6
#      P:   6 (AL2G41040.t1,TRINITY_GG_105_c437_g1_i1)
# end gene g3893
Asue_scaffold7	AUGUSTUS	gene	256620	260459	.	-	.	ID=AsAag3893
Asue_scaffold7	AUGUSTUS	mRNA	256620	260459	.	-	.	ID=AsAag3893.t1;Parent=AsAag3893
Asue_scaffold7	AUGUSTUS	CDS	256804	257049	.	-	0	ID=AsAag3893.t1.cds;Parent=AsAag3893.t1
Asue_scaffold7	AUGUSTUS	CDS	257135	258101	.	-	1	ID=AsAag3893.t1.cds;Parent=AsAag3893.t1
Asue_scaffold7	AUGUSTUS	CDS	258243	258464	.	-	1	ID=AsAag3893.t1.cds;Parent=AsAag3893.t1
Asue_scaffold7	AUGUSTUS	CDS	258761	258934	.	-	1	ID=AsAag3893.t1.cds;Parent=AsAag3893.t1
Asue_scaffold7	AUGUSTUS	CDS	260345	260358	.	-	0	ID=AsAag3893.t1.cds;Parent=AsAag3893.t1
Asue_scaffold7	AUGUSTUS	exon	256804	257049	.	-	.	ID=AsAag3893.t1.exon1;Parent=AsAag3893.t1
Asue_scaffold7	AUGUSTUS	exon	257135	258101	.	-	.	ID=AsAag3893.t1.exon2;Parent=AsAag3893.t1
Asue_scaffold7	AUGUSTUS	exon	258243	258464	.	-	.	ID=AsAag3893.t1.exon3;Parent=AsAag3893.t1
Asue_scaffold7	AUGUSTUS	exon	258761	258934	.	-	.	ID=AsAag3893.t1.exon4;Parent=AsAag3893.t1
Asue_scaffold7	AUGUSTUS	exon	260345	260358	.	-	.	ID=AsAag3893.t1.exon5;Parent=AsAag3893.t1
###
# start gene g3894
# protein sequence = [MLAKALLPELWTEILVPVCAVVGIVFSLFQWYVVSCVKLTADHSDSSPSEDGKNGHGDYLIEEEEGVNDQSVVAKCAE
# IQTAISEGATSFLFTEYKYVGVFMVFFAAIIFLFLGSVEGFSTKSQPCPYDKSKTCKPALATAVFSTISFVLGAVTSVLSGFLGMKIATYANARTTLE
# ARRGVGKAFIVAFRSGAVMGFLLAANGLLVLYITINLFKIYYGDDWEGLFESITGYGLGGSSMALFGRVGGGIYTKAADVGADLVGKVERNIPEDDPR
# NPAVIADNVGDNVGDIAGMGSDLFGSYAESSCAALVVASISSFGINHDFTAMLFPLLISSMGILVCLITTLFATDISEIKAVKEIEPALKNQLIISTV
# IMTVGIALVSWIGLPSSFTIFNFGTQKVVKNWELFLCVAVGLWAGLIIGFVTEYYTSNAYSPVQDVADSCRTGAATNVIFGLALGYKSVIIPIFAIAV
# SIFVSFSFAAMYGVAVAALGMLSTIATGLAIDAYGPISDNAGGIAEMAGMSHRIRERTDALDAAGNTTAAIGKGFAIGSAALVSLALFGAFVSRAGIQ
# TVDVLTPKVVIGLLVGAMLPYWFSAMTMKSVGSAALKMVEEVRRQFNTIPGLMEGTAKPDYATCVKISTDASIKEMIPPGCLVMLTPLIVGFFFGVET
# LSGVLAGSLISGVQIAISASNTGGAWDNAKKYIEAGASEHARSLGPKGSEPHKAAVIGDTIGDPLKDTSGPSLNILIKLMAVESLVFAPFFATHGGFL
# FRIFS]
# Evidence for and against this transcript:
# % of transcript supported by hints (any source): 71.4
# CDS exons: 7/8
#      P:   7 
# CDS introns: 7/7
#      E:   7 
#      P:   7 
# 5'UTR exons and introns: 0/1
# 3'UTR exons and introns: 1/5
#      E:   1 
# hint groups fully obeyed: 10
#      E:   8 
#      P:   2 
# incompatible hint groups: 4
#      P:   4 (TRINITY_GG_105_c1699_g1_i1,AL2G41030.t1)
# end gene g3894
Asue_scaffold7	AUGUSTUS	gene	261044	266008	.	+	.	ID=AsAag3894
Asue_scaffold7	AUGUSTUS	mRNA	261044	266008	.	+	.	ID=AsAag3894.t1;Parent=AsAag3894
Asue_scaffold7	AUGUSTUS	CDS	261151	261406	.	+	0	ID=AsAag3894.t1.cds;Parent=AsAag3894.t1
Asue_scaffold7	AUGUSTUS	CDS	261759	262333	.	+	2	ID=AsAag3894.t1.cds;Parent=AsAag3894.t1
Asue_scaffold7	AUGUSTUS	CDS	262421	262800	.	+	0	ID=AsAag3894.t1.cds;Parent=AsAag3894.t1
Asue_scaffold7	AUGUSTUS	CDS	262878	262964	.	+	1	ID=AsAag3894.t1.cds;Parent=AsAag3894.t1
Asue_scaffold7	AUGUSTUS	CDS	263059	263389	.	+	1	ID=AsAag3894.t1.cds;Parent=AsAag3894.t1
Asue_scaffold7	AUGUSTUS	CDS	263473	263883	.	+	0	ID=AsAag3894.t1.cds;Parent=AsAag3894.t1
Asue_scaffold7	AUGUSTUS	CDS	264003	264062	.	+	0	ID=AsAag3894.t1.cds;Parent=AsAag3894.t1
Asue_scaffold7	AUGUSTUS	CDS	264140	264349	.	+	0	ID=AsAag3894.t1.cds;Parent=AsAag3894.t1
Asue_scaffold7	AUGUSTUS	exon	261151	261406	.	+	.	ID=AsAag3894.t1.exon1;Parent=AsAag3894.t1
Asue_scaffold7	AUGUSTUS	exon	261759	262333	.	+	.	ID=AsAag3894.t1.exon2;Parent=AsAag3894.t1
Asue_scaffold7	AUGUSTUS	exon	262421	262800	.	+	.	ID=AsAag3894.t1.exon3;Parent=AsAag3894.t1
Asue_scaffold7	AUGUSTUS	exon	262878	262964	.	+	.	ID=AsAag3894.t1.exon4;Parent=AsAag3894.t1
Asue_scaffold7	AUGUSTUS	exon	263059	263389	.	+	.	ID=AsAag3894.t1.exon5;Parent=AsAag3894.t1
Asue_scaffold7	AUGUSTUS	exon	263473	263883	.	+	.	ID=AsAag3894.t1.exon6;Parent=AsAag3894.t1
Asue_scaffold7	AUGUSTUS	exon	264003	264062	.	+	.	ID=AsAag3894.t1.exon7;Parent=AsAag3894.t1
Asue_scaffold7	AUGUSTUS	exon	264140	264349	.	+	.	ID=AsAag3894.t1.exon8;Parent=AsAag3894.t1
###
# start gene g3895
# protein sequence = [MATLSKLEIASTFLAPRSAAAFNYRFSSAAVSVFSRPRATTVSVRTTPSLFYSPVVRRRRFSSVSVSATQTEDSEVTT
# KIPADNRIPATIITGFLGSGKTTLLNHILTRDHGKRIAVIENEFGEVDIDGSLVASKSIGAEDIVMLNNGCLCCTVRGDLVRMIGELVNTKKGKFDHI
# VIETTGLANPAPIIQTFYAEEEIFNDVKLDGVVTLVDAKHARLHLDEVKPTGVVNEAVEQIAYADRIIVNKTDLVGEAELGSVVQRIKTINSMAQMRR
# TKYGNVDLDYVLGIGGFDLERIESSVNEDDKGXXXXXXXXXXXXXXXXXXDEHEHHNHSHDHTHDPGVSSVSIVCQGSLDLEKANMWLGTLLMERSED
# IYRMKGLLSVHTMEERFVFQGVHDIFQGSPDRLWGRNEERVNKIVFIGKNLNREELEKGFKACLI]
# Evidence for and against this transcript:
# % of transcript supported by hints (any source): 89.5
# CDS exons: 9/9
#      P:   9 
# CDS introns: 8/8
#      E:   8 
#      P:   8 
# 5'UTR exons and introns: 0/1
# 3'UTR exons and introns: 0/1
# hint groups fully obeyed: 18
#      E:   8 
#      P:  10 
# incompatible hint groups: 7
#      P:   7 (TRINITY_GG_105_c510_g1_i1,AL2G40990.t1)
# end gene g3895
Asue_scaffold7	AUGUSTUS	gene	267909	270709	.	-	.	ID=AsAag3895
Asue_scaffold7	AUGUSTUS	mRNA	267909	270709	.	-	.	ID=AsAag3895.t1;Parent=AsAag3895
Asue_scaffold7	AUGUSTUS	CDS	268065	268307	.	-	0	ID=AsAag3895.t1.cds;Parent=AsAag3895.t1
Asue_scaffold7	AUGUSTUS	CDS	268410	268498	.	-	2	ID=AsAag3895.t1.cds;Parent=AsAag3895.t1
Asue_scaffold7	AUGUSTUS	CDS	268619	268716	.	-	1	ID=AsAag3895.t1.cds;Parent=AsAag3895.t1
Asue_scaffold7	AUGUSTUS	CDS	268803	268894	.	-	0	ID=AsAag3895.t1.cds;Parent=AsAag3895.t1
Asue_scaffold7	AUGUSTUS	CDS	269013	269063	.	-	0	ID=AsAag3895.t1.cds;Parent=AsAag3895.t1
Asue_scaffold7	AUGUSTUS	CDS	269339	269535	.	-	2	ID=AsAag3895.t1.cds;Parent=AsAag3895.t1
Asue_scaffold7	AUGUSTUS	CDS	269628	269808	.	-	0	ID=AsAag3895.t1.cds;Parent=AsAag3895.t1
Asue_scaffold7	AUGUSTUS	CDS	269885	269950	.	-	0	ID=AsAag3895.t1.cds;Parent=AsAag3895.t1
Asue_scaffold7	AUGUSTUS	CDS	270034	270330	.	-	0	ID=AsAag3895.t1.cds;Parent=AsAag3895.t1
Asue_scaffold7	AUGUSTUS	exon	268065	268307	.	-	.	ID=AsAag3895.t1.exon1;Parent=AsAag3895.t1
Asue_scaffold7	AUGUSTUS	exon	268410	268498	.	-	.	ID=AsAag3895.t1.exon2;Parent=AsAag3895.t1
Asue_scaffold7	AUGUSTUS	exon	268619	268716	.	-	.	ID=AsAag3895.t1.exon3;Parent=AsAag3895.t1
Asue_scaffold7	AUGUSTUS	exon	268803	268894	.	-	.	ID=AsAag3895.t1.exon4;Parent=AsAag3895.t1
Asue_scaffold7	AUGUSTUS	exon	269013	269063	.	-	.	ID=AsAag3895.t1.exon5;Parent=AsAag3895.t1
Asue_scaffold7	AUGUSTUS	exon	269339	269535	.	-	.	ID=AsAag3895.t1.exon6;Parent=AsAag3895.t1
Asue_scaffold7	AUGUSTUS	exon	269628	269808	.	-	.	ID=AsAag3895.t1.exon7;Parent=AsAag3895.t1
Asue_scaffold7	AUGUSTUS	exon	269885	269950	.	-	.	ID=AsAag3895.t1.exon8;Parent=AsAag3895.t1
Asue_scaffold7	AUGUSTUS	exon	270034	270330	.	-	.	ID=AsAag3895.t1.exon9;Parent=AsAag3895.t1
###
# start gene g3896
# protein sequence = [MANTACFIIVGRNDIPIYEAEVGSAAKREDAAQLHQFILHAALDVVQDLAWTTSAMFLKSVDRFNDLVVSVYVTAGHI
# LFFVRVVDSSSAVVNICFFLNLSTHTRLMLLHDSRNEDGIKSFFQEVHELYIKILLNPLYLPGSRITSSHFDTKVRALARKGRLYHQIWRMDSSYSVI
# SKTSYVELQKPTNNGKPRTKLLPSDEESFVNDFDDTRNGVGGEDGDDLDFDVADYSLVHGKSSSQGSGIYGAVFNLTTSIIGAGIMALPATMKVLGLV
# LGFLLIILMAILSEISVELLIRFSVLYKSKSYGEVVQFALGKTARVLSEICIIVNNGGVLVVYLIIMGDVMSGSLHHIGVLDQWLGNGFWDHRKVLIL
# IVMVIFLAPLCALNKIDSLSVTXXXXXXXXXXXXXXXXXXATIKLIEGTIDPPRMSPDFGSKQAILDLLVVIPIMSNAYVCHFNVQPIYNELEGRSPH
# KMNRVGRITTAICVVVYASTAISGYLLFGKDTESDILTNFDQDLGIRFSSAVNYIVRIGYILHLVLVFPVIHFSLRETVNTLLFEGSPPLSESKKRSL
# GLTVVLLALIYIGSTMIPNIWTAFKFTGATSAVSLGFTFPALIALRLGKQSNSLSLVERSVSWLMLILAVVVSIVGTIGNIYSLESKSD]
# Evidence for and against this transcript:
# % of transcript supported by hints (any source): 66.7
# CDS exons: 6/6
#      P:   6 
# CDS introns: 3/5
#      E:   3 
#      P:   3 
# 5'UTR exons and introns: 1/3
#      E:   1 
# 3'UTR exons and introns: 0/1
# hint groups fully obeyed: 8
#      E:   4 
#      P:   4 
# incompatible hint groups: 8
#      P:   8 (AL2G40970.t1,TRINITY_GG_105_c1908_g1_i1,TRINITY_GG_105_c1135_g1_i1,AL2G40960.t1)
# end gene g3896
Asue_scaffold7	AUGUSTUS	gene	280624	284823	.	+	.	ID=AsAag3896
Asue_scaffold7	AUGUSTUS	mRNA	280624	284823	.	+	.	ID=AsAag3896.t1;Parent=AsAag3896
Asue_scaffold7	AUGUSTUS	CDS	281173	281253	.	+	0	ID=AsAag3896.t1.cds;Parent=AsAag3896.t1
Asue_scaffold7	AUGUSTUS	CDS	281668	281753	.	+	0	ID=AsAag3896.t1.cds;Parent=AsAag3896.t1
Asue_scaffold7	AUGUSTUS	CDS	281825	281899	.	+	1	ID=AsAag3896.t1.cds;Parent=AsAag3896.t1
Asue_scaffold7	AUGUSTUS	CDS	281972	282122	.	+	1	ID=AsAag3896.t1.cds;Parent=AsAag3896.t1
Asue_scaffold7	AUGUSTUS	CDS	282213	282295	.	+	0	ID=AsAag3896.t1.cds;Parent=AsAag3896.t1
Asue_scaffold7	AUGUSTUS	CDS	282950	284447	.	+	1	ID=AsAag3896.t1.cds;Parent=AsAag3896.t1
Asue_scaffold7	AUGUSTUS	exon	281173	281253	.	+	.	ID=AsAag3896.t1.exon1;Parent=AsAag3896.t1
Asue_scaffold7	AUGUSTUS	exon	281668	281753	.	+	.	ID=AsAag3896.t1.exon2;Parent=AsAag3896.t1
Asue_scaffold7	AUGUSTUS	exon	281825	281899	.	+	.	ID=AsAag3896.t1.exon3;Parent=AsAag3896.t1
Asue_scaffold7	AUGUSTUS	exon	281972	282122	.	+	.	ID=AsAag3896.t1.exon4;Parent=AsAag3896.t1
Asue_scaffold7	AUGUSTUS	exon	282213	282295	.	+	.	ID=AsAag3896.t1.exon5;Parent=AsAag3896.t1
Asue_scaffold7	AUGUSTUS	exon	282950	284447	.	+	.	ID=AsAag3896.t1.exon6;Parent=AsAag3896.t1
###
# start gene g3897
# protein sequence = [MLPMVPTMLTTTAKISISHDTDLSTKLNELLCFPNRNAIRAGNVKPSETADVAPVNLKAVHMFGIIVEPM]
# Evidence for and against this transcript:
# % of transcript supported by hints (any source): 0
# CDS exons: 0/1
# CDS introns: 0/0
# 5'UTR exons and introns: 0/1
# 3'UTR exons and introns: 0/1
# hint groups fully obeyed: 0
# incompatible hint groups: 2
#      P:   2 (TRINITY_GG_105_c1135_g1_i1,AL2G40960.t1)
# end gene g3897
Asue_scaffold7	AUGUSTUS	gene	283989	284459	.	-	.	ID=AsAag3897
Asue_scaffold7	AUGUSTUS	mRNA	283989	284459	.	-	.	ID=AsAag3897.t1;Parent=AsAag3897
Asue_scaffold7	AUGUSTUS	CDS	284207	284419	.	-	0	ID=AsAag3897.t1.cds;Parent=AsAag3897.t1
Asue_scaffold7	AUGUSTUS	exon	284207	284419	.	-	.	ID=AsAag3897.t1.exon1;Parent=AsAag3897.t1
###
# start gene g3898
# protein sequence = [MDWFSWLSRTNLEASLIYEYALSFSNNELEYEDIAYFNHEFLQSMGISIAKHRLEILKLARRDRKPSPLTARSVFRVL
# IAIKKTGKCFSEYVRAWIRREESSRALVLVSXXXXXXXXXXXXXXXXKRSVMPMSNGNGGKEERLLLTNGTPCRLDSFSNPKVCSDYEDDNTYWGNRD
# VEEKIKWDSMFQNLKPT]
# Evidence for and against this transcript:
# % of transcript supported by hints (any source): 33.3
# CDS exons: 1/1
#      P:   1 
# CDS introns: 0/0
# 5'UTR exons and introns: 0/1
# 3'UTR exons and introns: 0/1
# hint groups fully obeyed: 0
# incompatible hint groups: 1
#      P:   1 (TRINITY_GG_105_c2168_g1_i1)
# end gene g3898
Asue_scaffold7	AUGUSTUS	gene	286554	287417	.	+	.	ID=AsAag3898
Asue_scaffold7	AUGUSTUS	mRNA	286554	287417	.	+	.	ID=AsAag3898.t1;Parent=AsAag3898
Asue_scaffold7	AUGUSTUS	CDS	286576	287157	.	+	0	ID=AsAag3898.t1.cds;Parent=AsAag3898.t1
Asue_scaffold7	AUGUSTUS	exon	286576	287157	.	+	.	ID=AsAag3898.t1.exon1;Parent=AsAag3898.t1
###
# start gene g3899
# protein sequence = [MTKLAEKSGSRPPWVGLAAAAWVQVSAGSGSTFPLYSSALKSVLGFSQQQVTILGVACDLGENMGLLPGYASNKLPPW
# SMLLIGASSCFLGFGVLWLSVSQIVHGLPFWLLFIALALATNSNSWFGTASLVTNMRNFPMSRGPVAGLLKGYIGISGAAFTVLFSMVLHHSATNLLL
# FLTVGIPVICLTVMYFIRPCIPATGEDPSEPMYFAFLLATSILFAAYLVVTTVVSEVFILPSILKYVLVAIMVLLLLSPLAVPIKMTLFRSNSKSSPL
# GSSDNLAKEEGTQEEPLLTPSTSASNLGPIFEGDDESDMEILLAEGEGAVKKKRKPRRGEDFKLGQVFVKADFWLLWFVYFLGMGSGVTVSNNLAQIG
# FAFGIKDTTILLCLFSFFNFIGRLASGAISEHFVRSRTLPRTIWMGAAQLVMVFTFLLFSMAIDNTMSIYVATALIGIGMGFQFLSIATISELFGLRH
# FGINFNFILLGNPLGATIFSAFLAGYIYDKEADKQGNMTCIGPDCFRVTFLVLAGVCGLGTILSVILTVRIRPVYQALYASGSFRLQPQSAGH]
# Evidence for and against this transcript:
# % of transcript supported by hints (any source): 71.4
# CDS exons: 3/3
#      P:   3 
# CDS introns: 2/2
#      E:   2 
#      P:   2 
# 5'UTR exons and introns: 0/1
# 3'UTR exons and introns: 0/1
# hint groups fully obeyed: 4
#      E:   2 
#      P:   2 
# incompatible hint groups: 3
#      P:   3 (TRINITY_GG_105_c294_g1_i1,AL2G40940.t1)
# end gene g3899
Asue_scaffold7	AUGUSTUS	gene	287445	289849	.	-	.	ID=AsAag3899
Asue_scaffold7	AUGUSTUS	mRNA	287445	289849	.	-	.	ID=AsAag3899.t1;Parent=AsAag3899
Asue_scaffold7	AUGUSTUS	CDS	287735	288206	.	-	1	ID=AsAag3899.t1.cds;Parent=AsAag3899.t1
Asue_scaffold7	AUGUSTUS	CDS	288302	289191	.	-	0	ID=AsAag3899.t1.cds;Parent=AsAag3899.t1
Asue_scaffold7	AUGUSTUS	CDS	289391	289720	.	-	0	ID=AsAag3899.t1.cds;Parent=AsAag3899.t1
Asue_scaffold7	AUGUSTUS	exon	287735	288206	.	-	.	ID=AsAag3899.t1.exon1;Parent=AsAag3899.t1
Asue_scaffold7	AUGUSTUS	exon	288302	289191	.	-	.	ID=AsAag3899.t1.exon2;Parent=AsAag3899.t1
Asue_scaffold7	AUGUSTUS	exon	289391	289720	.	-	.	ID=AsAag3899.t1.exon3;Parent=AsAag3899.t1
###
# start gene g3900
# protein sequence = [MIYTETPSYHGRRRLLLVAVGLLISSSLVSFSHGVSSSCHHRPSSTSFQGVRRQILEGGNGTLVLAAERTRRPDPLNH
# FNIYVDGWNVTNAHYIASVGFSAVPFIVIAISWFVLLGLFLICSCLCCCCCGCGRRNYGYSRICYTLSLVFLLLFTIAAVIGSAMLYTGQNEFYGSVE
# RTFMYIVKQATGVLTKLTSLWDSIQSAKDIQLDGHNLFPPEFRGNIDHFNNMIKMSNITYPDRVANQTIRYLTGALNPVRYVLNVIAGVMLAVAFLGL
# LFSFCGLRVLVYLLVILGWILVTATILLSAVFLVFHNVVADTCMAMDQWVHDPAADSALSQLLPCLDAKTIGETLDITKTMTATAVDMTNAYTVNVSN
# HDQFPPNVPFYHNQSGPLVPLLCNPLDQNHNPRPCAPDEVLLANASQVYKGYVCQVNAEGICTTQGRLTPASYDQMMGAINVAFTLDHYGPFLASIAD
# CTFVRDTFRDITTKNCPGLSITSQWIYAGLASLSGAVMFSLIFWLIFVRERRHRSQTKKSMIQMNRF]
# Evidence for and against this transcript:
# % of transcript supported by hints (any source): 89.5
# CDS exons: 9/9
#      P:   9 
# CDS introns: 8/8
#      E:   1 
#      P:   8 
# 5'UTR exons and introns: 0/1
# 3'UTR exons and introns: 0/1
# hint groups fully obeyed: 11
#      E:   1 
#      P:  10 
# incompatible hint groups: 7
#      P:   7 (TRINITY_GG_105_c1202_g1_i1,AL2G40930.t1)
# end gene g3900
Asue_scaffold7	AUGUSTUS	gene	291054	293669	.	-	.	ID=AsAag3900
Asue_scaffold7	AUGUSTUS	mRNA	291054	293669	.	-	.	ID=AsAag3900.t1;Parent=AsAag3900
Asue_scaffold7	AUGUSTUS	CDS	291161	291517	.	-	0	ID=AsAag3900.t1.cds;Parent=AsAag3900.t1
Asue_scaffold7	AUGUSTUS	CDS	291610	291934	.	-	1	ID=AsAag3900.t1.cds;Parent=AsAag3900.t1
Asue_scaffold7	AUGUSTUS	CDS	292030	292101	.	-	1	ID=AsAag3900.t1.cds;Parent=AsAag3900.t1
Asue_scaffold7	AUGUSTUS	CDS	292183	292219	.	-	2	ID=AsAag3900.t1.cds;Parent=AsAag3900.t1
Asue_scaffold7	AUGUSTUS	CDS	292309	292367	.	-	1	ID=AsAag3900.t1.cds;Parent=AsAag3900.t1
Asue_scaffold7	AUGUSTUS	CDS	292468	292758	.	-	1	ID=AsAag3900.t1.cds;Parent=AsAag3900.t1
Asue_scaffold7	AUGUSTUS	CDS	292843	293030	.	-	0	ID=AsAag3900.t1.cds;Parent=AsAag3900.t1
Asue_scaffold7	AUGUSTUS	CDS	293124	293260	.	-	2	ID=AsAag3900.t1.cds;Parent=AsAag3900.t1
Asue_scaffold7	AUGUSTUS	CDS	293401	293548	.	-	0	ID=AsAag3900.t1.cds;Parent=AsAag3900.t1
Asue_scaffold7	AUGUSTUS	exon	291161	291517	.	-	.	ID=AsAag3900.t1.exon1;Parent=AsAag3900.t1
Asue_scaffold7	AUGUSTUS	exon	291610	291934	.	-	.	ID=AsAag3900.t1.exon2;Parent=AsAag3900.t1
Asue_scaffold7	AUGUSTUS	exon	292030	292101	.	-	.	ID=AsAag3900.t1.exon3;Parent=AsAag3900.t1
Asue_scaffold7	AUGUSTUS	exon	292183	292219	.	-	.	ID=AsAag3900.t1.exon4;Parent=AsAag3900.t1
Asue_scaffold7	AUGUSTUS	exon	292309	292367	.	-	.	ID=AsAag3900.t1.exon5;Parent=AsAag3900.t1
Asue_scaffold7	AUGUSTUS	exon	292468	292758	.	-	.	ID=AsAag3900.t1.exon6;Parent=AsAag3900.t1
Asue_scaffold7	AUGUSTUS	exon	292843	293030	.	-	.	ID=AsAag3900.t1.exon7;Parent=AsAag3900.t1
Asue_scaffold7	AUGUSTUS	exon	293124	293260	.	-	.	ID=AsAag3900.t1.exon8;Parent=AsAag3900.t1
Asue_scaffold7	AUGUSTUS	exon	293401	293548	.	-	.	ID=AsAag3900.t1.exon9;Parent=AsAag3900.t1
###
# start gene g3901
# protein sequence = [MLLLRRFNRVRIASPCSVRLLSVKPISSVDDEKQLRCQDQSSYDQKTVCEALSCYINDWQKALEFFNWVEKESGFRHT
# TETFNRMIDILGKYFEFETSWALINRMIGNPESLPNHVTFRIVFKRYVTAHLVQEAIDAYDKLDDFNLRDETSFYNLVDALCEHKHVVEAEELCFGKN
# VIGNGFSVSNTKIHNLILRGWSKLGWWGKCKEYWEKMDAEGVAKDLFSYSIYMDIMCKSGKPWKAVKLYKEMKSRRIKLDVVAYNTVIRAIGASQGVE
# FGIRVFREMRERGCEPNVATHNTIIKLLCEDGRMRDAYRMLDEMPKKGCQPDSITYMCLFARLEKPSEILSLFGRMIRSGVRPKMDTYVMLMRKFERW
# GFLQPVLYVWKTMKESGDTPDSAAYNAVIDALIQKGMLDMAREYEEEMIERGLSPRRRPELVEKSLDETLVCR]
# Evidence for and against this transcript:
# % of transcript supported by hints (any source): 33.3
# CDS exons: 1/1
#      P:   1 
# CDS introns: 0/0
# 5'UTR exons and introns: 0/1
# 3'UTR exons and introns: 0/1
# hint groups fully obeyed: 0
# incompatible hint groups: 2
#      P:   2 (AL2G40920.t1,TRINITY_GG_105_c1055_g1_i1)
# end gene g3901
Asue_scaffold7	AUGUSTUS	gene	296510	298569	.	-	.	ID=AsAag3901
Asue_scaffold7	AUGUSTUS	mRNA	296510	298569	.	-	.	ID=AsAag3901.t1;Parent=AsAag3901
Asue_scaffold7	AUGUSTUS	CDS	297132	298469	.	-	0	ID=AsAag3901.t1.cds;Parent=AsAag3901.t1
Asue_scaffold7	AUGUSTUS	exon	297132	298469	.	-	.	ID=AsAag3901.t1.exon1;Parent=AsAag3901.t1
###
# start gene g3902
# protein sequence = [MAGFIHVSSTQIPVAFMSATKQSFRRALKSYSISLSGTSTHFKIRPKQKQNVPEMTAALQTNIRPVKVPATFRVVNKQ
# SLAPFRVRCAVTSPGKKRYNITLLPGDGIGVEFSFREMPIGGAALDLVGVPLPEETISAAKESDALLLGAIGGYKWDNNEKHLKPETGLLQIRAALKV
# FANLRPATVLPQLVDASTLKREVAEGVDLMVVRELTGGIYFGEPRGIKTNENGEEVGFNTEVYAAHEIDRIARVAFETARKRRGKLCSVDKANVLEAS
# ILWRKRVTALASEYPDVELSHMYVDNAAMQLVRDPKQFDTIVTNNIFGDILSDEASMITGSIGMLPSASLSDSGPGIFEPIHGSAPDIAGQDKANPLA
# TILSAAMLLKYGLGEEKAAKRIEDAVLVALNNGFRTGDIYSAGTKLVGCKEMGEEVLNIIDCERSPFFDAVVVKSTRFVLFLWRQEMMMPSTSTIIAG
# EESVVLPPVASVSGESSLSDMTQTVHFSSGNPRIGETRGVMHLFSDDAVSSSSSSSSSLNLPIGRNPLVCVLGVPNHMTYADFCQFCGSFIQHILEMR
# TVRNDGIENRYSILIRFDSQESTDTFYQHFRGKQFNSLEEDVCHLLFTLDVQFTGYSGSIDHTQPSAAGPIEQPTCPRDWTKTQVAFSQLCAIIPSIA
# HVFLIGQILLVQFVDIANSNLKIQYVVFAKQRKISGCVLSVGLLAAEGMDSISCNQHRDMSPSHLSQVNHFALLNTYRRYKEGHARRHWEETDHCYSL
# ELETQRVWDYAGDNYVHRLIQSKTDGKLVELNSHGRLSKDGCGSCEYSDSGMTDALLNSKVDMIISEYNELLQAQLENQKQYFEKLLQNVKEETEQKV
# SEAGSKAISQRLQKLQTRFDRCLEEKQFLEDLNENLVKNKDVWNTKITEMEEREKKAVRVKDEKIQGLEEQLGKLMAQMDGESEVSETKEVQDATVLP
# LSTTNNSSSGSGNVIHANKKKSNRRKG]
# Evidence for and against this transcript:
# % of transcript supported by hints (any source): 61.7
# CDS exons: 11/22
#      P:  11 
# CDS introns: 18/21
#      E:  14 
#      P:   9 
# 5'UTR exons and introns: 0/3
# 3'UTR exons and introns: 0/1
# hint groups fully obeyed: 23
#      E:  14 
#      P:   9 
# incompatible hint groups: 16
#      P:  16 (TRINITY_GG_105_c1716_g1_i1,AL2G40890.t1)
# end gene g3902
Asue_scaffold7	AUGUSTUS	gene	299934	306023	.	+	.	ID=AsAag3902
Asue_scaffold7	AUGUSTUS	mRNA	299934	306023	.	+	.	ID=AsAag3902.t1;Parent=AsAag3902
Asue_scaffold7	AUGUSTUS	CDS	300323	300644	.	+	0	ID=AsAag3902.t1.cds;Parent=AsAag3902.t1
Asue_scaffold7	AUGUSTUS	CDS	300999	301128	.	+	2	ID=AsAag3902.t1.cds;Parent=AsAag3902.t1
Asue_scaffold7	AUGUSTUS	CDS	301222	301333	.	+	1	ID=AsAag3902.t1.cds;Parent=AsAag3902.t1
Asue_scaffold7	AUGUSTUS	CDS	301398	301473	.	+	0	ID=AsAag3902.t1.cds;Parent=AsAag3902.t1
Asue_scaffold7	AUGUSTUS	CDS	301570	301658	.	+	2	ID=AsAag3902.t1.cds;Parent=AsAag3902.t1
Asue_scaffold7	AUGUSTUS	CDS	301752	301838	.	+	0	ID=AsAag3902.t1.cds;Parent=AsAag3902.t1
Asue_scaffold7	AUGUSTUS	CDS	301939	302055	.	+	0	ID=AsAag3902.t1.cds;Parent=AsAag3902.t1
Asue_scaffold7	AUGUSTUS	CDS	302139	302246	.	+	0	ID=AsAag3902.t1.cds;Parent=AsAag3902.t1
Asue_scaffold7	AUGUSTUS	CDS	302327	302380	.	+	0	ID=AsAag3902.t1.cds;Parent=AsAag3902.t1
Asue_scaffold7	AUGUSTUS	CDS	302485	302637	.	+	0	ID=AsAag3902.t1.cds;Parent=AsAag3902.t1
Asue_scaffold7	AUGUSTUS	CDS	302777	302817	.	+	0	ID=AsAag3902.t1.cds;Parent=AsAag3902.t1
Asue_scaffold7	AUGUSTUS	CDS	303058	303364	.	+	1	ID=AsAag3902.t1.cds;Parent=AsAag3902.t1
Asue_scaffold7	AUGUSTUS	CDS	303475	303590	.	+	0	ID=AsAag3902.t1.cds;Parent=AsAag3902.t1
Asue_scaffold7	AUGUSTUS	CDS	303712	303820	.	+	1	ID=AsAag3902.t1.cds;Parent=AsAag3902.t1
Asue_scaffold7	AUGUSTUS	CDS	303923	304036	.	+	0	ID=AsAag3902.t1.cds;Parent=AsAag3902.t1
Asue_scaffold7	AUGUSTUS	CDS	304193	304290	.	+	0	ID=AsAag3902.t1.cds;Parent=AsAag3902.t1
Asue_scaffold7	AUGUSTUS	CDS	304381	304828	.	+	1	ID=AsAag3902.t1.cds;Parent=AsAag3902.t1
Asue_scaffold7	AUGUSTUS	CDS	304927	304980	.	+	0	ID=AsAag3902.t1.cds;Parent=AsAag3902.t1
Asue_scaffold7	AUGUSTUS	CDS	305135	305278	.	+	0	ID=AsAag3902.t1.cds;Parent=AsAag3902.t1
Asue_scaffold7	AUGUSTUS	CDS	305386	305450	.	+	0	ID=AsAag3902.t1.cds;Parent=AsAag3902.t1
Asue_scaffold7	AUGUSTUS	CDS	305541	305595	.	+	1	ID=AsAag3902.t1.cds;Parent=AsAag3902.t1
Asue_scaffold7	AUGUSTUS	CDS	305678	305842	.	+	0	ID=AsAag3902.t1.cds;Parent=AsAag3902.t1
Asue_scaffold7	AUGUSTUS	exon	300323	300644	.	+	.	ID=AsAag3902.t1.exon1;Parent=AsAag3902.t1
Asue_scaffold7	AUGUSTUS	exon	300999	301128	.	+	.	ID=AsAag3902.t1.exon2;Parent=AsAag3902.t1
Asue_scaffold7	AUGUSTUS	exon	301222	301333	.	+	.	ID=AsAag3902.t1.exon3;Parent=AsAag3902.t1
Asue_scaffold7	AUGUSTUS	exon	301398	301473	.	+	.	ID=AsAag3902.t1.exon4;Parent=AsAag3902.t1
Asue_scaffold7	AUGUSTUS	exon	301570	301658	.	+	.	ID=AsAag3902.t1.exon5;Parent=AsAag3902.t1
Asue_scaffold7	AUGUSTUS	exon	301752	301838	.	+	.	ID=AsAag3902.t1.exon6;Parent=AsAag3902.t1
Asue_scaffold7	AUGUSTUS	exon	301939	302055	.	+	.	ID=AsAag3902.t1.exon7;Parent=AsAag3902.t1
Asue_scaffold7	AUGUSTUS	exon	302139	302246	.	+	.	ID=AsAag3902.t1.exon8;Parent=AsAag3902.t1
Asue_scaffold7	AUGUSTUS	exon	302327	302380	.	+	.	ID=AsAag3902.t1.exon9;Parent=AsAag3902.t1
Asue_scaffold7	AUGUSTUS	exon	302485	302637	.	+	.	ID=AsAag3902.t1.exon10;Parent=AsAag3902.t1
Asue_scaffold7	AUGUSTUS	exon	302777	302817	.	+	.	ID=AsAag3902.t1.exon11;Parent=AsAag3902.t1
Asue_scaffold7	AUGUSTUS	exon	303058	303364	.	+	.	ID=AsAag3902.t1.exon12;Parent=AsAag3902.t1
Asue_scaffold7	AUGUSTUS	exon	303475	303590	.	+	.	ID=AsAag3902.t1.exon13;Parent=AsAag3902.t1
Asue_scaffold7	AUGUSTUS	exon	303712	303820	.	+	.	ID=AsAag3902.t1.exon14;Parent=AsAag3902.t1
Asue_scaffold7	AUGUSTUS	exon	303923	304036	.	+	.	ID=AsAag3902.t1.exon15;Parent=AsAag3902.t1
Asue_scaffold7	AUGUSTUS	exon	304193	304290	.	+	.	ID=AsAag3902.t1.exon16;Parent=AsAag3902.t1
Asue_scaffold7	AUGUSTUS	exon	304381	304828	.	+	.	ID=AsAag3902.t1.exon17;Parent=AsAag3902.t1
Asue_scaffold7	AUGUSTUS	exon	304927	304980	.	+	.	ID=AsAag3902.t1.exon18;Parent=AsAag3902.t1
Asue_scaffold7	AUGUSTUS	exon	305135	305278	.	+	.	ID=AsAag3902.t1.exon19;Parent=AsAag3902.t1
Asue_scaffold7	AUGUSTUS	exon	305386	305450	.	+	.	ID=AsAag3902.t1.exon20;Parent=AsAag3902.t1
Asue_scaffold7	AUGUSTUS	exon	305541	305595	.	+	.	ID=AsAag3902.t1.exon21;Parent=AsAag3902.t1
Asue_scaffold7	AUGUSTUS	exon	305678	305842	.	+	.	ID=AsAag3902.t1.exon22;Parent=AsAag3902.t1
###
# start gene g3903
# protein sequence = [MDELPDHLVWDILNKLHTTNDRNSVSLSCRRFYSLDNDQRYSLRIGCGLVPATDALLSLCRRFPNLSKVEIIYSGWMS
# KLGKQLDDQGLLVLTTNCLSLTDLTLSYCTFITDVGIRHLSSCLELSSLKLNFAPRITGCGVLSLAVGCKKLRRLHLIRCLNVASVEWLEYFGKLETL
# EELCIKNCRAIGEGDLIKLRNSWRKLTSLQFEVDANYRYMKVYDQLDVERWPKQLVPCDSLVELSLGNCIIAPGRGLACVLRNCKNLEKLHLDMCTGV
# SDSDIIALVQKAKHLRSISLRVPSDFTLPLLNNITLRLTDESLSAIAQHCSKLESFKISFSDGEFPSLFSFTLQGIINLIQKCPVRELSLDHVCVFND
# MGMEALCSAQNLEILELVQCQEVSDEGLILVSQFPSLSVLKLSKCLGVTDDGMRPLVGSHKLELLVVEDCPQVSRRGVHGAATSVSFKQDLSWMY]
# Evidence for and against this transcript:
# % of transcript supported by hints (any source): 20
# CDS exons: 1/1
#      P:   1 
# CDS introns: 0/0
# 5'UTR exons and introns: 0/3
# 3'UTR exons and introns: 0/1
# hint groups fully obeyed: 0
# incompatible hint groups: 2
#      P:   2 (TRINITY_GG_105_c501_g1_i1,AL2G40860.t1)
# end gene g3903
Asue_scaffold7	AUGUSTUS	gene	306284	308918	.	+	.	ID=AsAag3903
Asue_scaffold7	AUGUSTUS	mRNA	306284	308918	.	+	.	ID=AsAag3903.t1;Parent=AsAag3903
Asue_scaffold7	AUGUSTUS	CDS	307269	308672	.	+	0	ID=AsAag3903.t1.cds;Parent=AsAag3903.t1
Asue_scaffold7	AUGUSTUS	exon	307269	308672	.	+	.	ID=AsAag3903.t1.exon1;Parent=AsAag3903.t1
###
# start gene g3904
# protein sequence = [MENTVDGRRLQYSVPLSSVHETRQSFETYGLSKETPLVCMPFFETNTSFSNVLSTKIPFKGATSSFDISSLFSSNPKS
# EPENTPRVMDDSIAAVVGENVLFGDNNKVSDHFPATETTGGGVKRGRKMPQKNGGFMGVRKRPWGRWSAEIRDRIGRCRHWLGTFDTAEEAARAYDAA
# ARRLRGTKAKTNFMIPPAFPEEIALAQSSTTXXXXXXXXXXXLNVRKCVKVTSVAQLFSNTNTLSSCGSNVNVVSSIDNLEKMGLELDLKLSLGLFRK]
# Evidence for and against this transcript:
# % of transcript supported by hints (any source): 33.3
# CDS exons: 1/1
#      P:   1 
# CDS introns: 0/0
# 5'UTR exons and introns: 0/1
# 3'UTR exons and introns: 0/1
# hint groups fully obeyed: 0
# incompatible hint groups: 1
#      P:   1 (AL2G40870.t1)
# end gene g3904
Asue_scaffold7	AUGUSTUS	gene	310144	311156	.	+	.	ID=AsAag3904
Asue_scaffold7	AUGUSTUS	mRNA	310144	311156	.	+	.	ID=AsAag3904.t1;Parent=AsAag3904
Asue_scaffold7	AUGUSTUS	CDS	310179	311003	.	+	0	ID=AsAag3904.t1.cds;Parent=AsAag3904.t1
Asue_scaffold7	AUGUSTUS	exon	310179	311003	.	+	.	ID=AsAag3904.t1.exon1;Parent=AsAag3904.t1
###
# start gene g3905
# protein sequence = [MFSGVDKTVEALLRGQGCANHLKMQLENHETRSLQTEVLVETVLDSFSIALSFFMSITSRHHASSSQNMASKSLKRKS
# CGEEGLENYRDDSPSPFRDNFSWRKYGQKKIKTSSYQRCYYRCAYADDQNCHATKRVQMIKDNPSVYRTTYVGQHMCEVAAFSQPNDNITYGSKMIQF
# EKFKEAVMPESLMHQLVLVDHQETIVDEDTNHIMNQECDDNELLLEDDQFWENEFPPFSPGHIMFLGDIDAFDSKPCQLIEWELDLV]
# Evidence for and against this transcript:
# % of transcript supported by hints (any source): 0
# CDS exons: 0/3
# CDS introns: 0/2
# 5'UTR exons and introns: 0/1
# 3'UTR exons and introns: 0/1
# hint groups fully obeyed: 0
# incompatible hint groups: 2
#      P:   2 (TRINITY_GG_105_c3264_g1_i1,AL2G40880.t1)
# end gene g3905
Asue_scaffold7	AUGUSTUS	gene	311583	312849	.	-	.	ID=AsAag3905
Asue_scaffold7	AUGUSTUS	mRNA	311583	312849	.	-	.	ID=AsAag3905.t1;Parent=AsAag3905
Asue_scaffold7	AUGUSTUS	CDS	311716	312160	.	-	1	ID=AsAag3905.t1.cds;Parent=AsAag3905.t1
Asue_scaffold7	AUGUSTUS	CDS	312338	312457	.	-	1	ID=AsAag3905.t1.cds;Parent=AsAag3905.t1
Asue_scaffold7	AUGUSTUS	CDS	312540	312766	.	-	0	ID=AsAag3905.t1.cds;Parent=AsAag3905.t1
Asue_scaffold7	AUGUSTUS	exon	311716	312160	.	-	.	ID=AsAag3905.t1.exon1;Parent=AsAag3905.t1
Asue_scaffold7	AUGUSTUS	exon	312338	312457	.	-	.	ID=AsAag3905.t1.exon2;Parent=AsAag3905.t1
Asue_scaffold7	AUGUSTUS	exon	312540	312766	.	-	.	ID=AsAag3905.t1.exon3;Parent=AsAag3905.t1
###
# start gene g3906
# protein sequence = [MASLGQITLPRAPSSEIGLLRCRFERPIIRTRIGFSGRIASVWTNTGEQAVPVKASVSQKVIEEEAKVIVGTYARAPV
# VLSSGKGCKLFDPEGKEYLDCASGIAVNALGHGDPDWLRAVTDQAGVLAHVSNVYYTIPQIELAKRLVASSFADRVFFCNSGTEANEAAIKFSRKFQR
# FTHPEDKEVATSFIAFTNSFHGRTLGALALTSKEQYRTPFEPIMPGVTFLEYGNIQAATDLIRSGKIAAVFVEPIQGEGGIYSATKEFLQSLRSACDA
# AGSLLVFDEVQCGLGRTGLMWAYEAFGVTPDIMTVAKPLAGGLPIGAVLVTEKVAETIKYGDHGSTFAGNPLVCSAAIAVIDKVSKPSFLSSVSNKGR
# YFRDLLVKKLGGNAHVKEVRGEGLIIGVELDVPANSLVDACRDSGLLILTAGKGNVVRIVPPLVISEEEIERAVEIMFQNLTALD]
# Evidence for and against this transcript:
# % of transcript supported by hints (any source): 71.4
# CDS exons: 3/3
#      P:   3 
# CDS introns: 2/2
#      E:   2 
#      P:   2 
# 5'UTR exons and introns: 0/1
# 3'UTR exons and introns: 0/1
# hint groups fully obeyed: 4
#      E:   2 
#      P:   2 
# incompatible hint groups: 3
#      P:   3 (TRINITY_GG_105_c57_g1_i1,AL2G40850.t1)
# end gene g3906
Asue_scaffold7	AUGUSTUS	gene	314432	316829	.	-	.	ID=AsAag3906
Asue_scaffold7	AUGUSTUS	mRNA	314432	316829	.	-	.	ID=AsAag3906.t1;Parent=AsAag3906
Asue_scaffold7	AUGUSTUS	CDS	314564	315088	.	-	0	ID=AsAag3906.t1.cds;Parent=AsAag3906.t1
Asue_scaffold7	AUGUSTUS	CDS	315199	315633	.	-	0	ID=AsAag3906.t1.cds;Parent=AsAag3906.t1
Asue_scaffold7	AUGUSTUS	CDS	316241	316654	.	-	0	ID=AsAag3906.t1.cds;Parent=AsAag3906.t1
Asue_scaffold7	AUGUSTUS	exon	314564	315088	.	-	.	ID=AsAag3906.t1.exon1;Parent=AsAag3906.t1
Asue_scaffold7	AUGUSTUS	exon	315199	315633	.	-	.	ID=AsAag3906.t1.exon2;Parent=AsAag3906.t1
Asue_scaffold7	AUGUSTUS	exon	316241	316654	.	-	.	ID=AsAag3906.t1.exon3;Parent=AsAag3906.t1
###
# start gene g3907
# protein sequence = [MSGENWIRVAMSDDSLVAEALLQLRHSEPKKSVDASPLKLKWSVRQRRSKKGDQTRASPTTPLSWSGATSLXXXXXXX
# XXXXXATTVEGLEESSAAVKPFEPFRSKISQTSAITSTTTLFKRSRKKKTLAELKEEEIMLLKESNGLKNELASMRDLVEQQRARNNALKKMKAESQS
# ALSCKHAFEKGSSFMLPDLNMPLDNDPGPEVVC]
# Evidence for and against this transcript:
# % of transcript supported by hints (any source): 81.8
# CDS exons: 5/5
#      P:   5 
# CDS introns: 4/4
#      E:   3 
#      P:   4 
# 5'UTR exons and introns: 0/1
# 3'UTR exons and introns: 0/1
# hint groups fully obeyed: 3
#      E:   3 
# incompatible hint groups: 1
#      P:   1 (TRINITY_GG_105_c1288_g1_i1)
# end gene g3907
Asue_scaffold7	AUGUSTUS	gene	317225	320129	.	-	.	ID=AsAag3907
Asue_scaffold7	AUGUSTUS	mRNA	317225	320129	.	-	.	ID=AsAag3907.t1;Parent=AsAag3907
Asue_scaffold7	AUGUSTUS	CDS	317341	317457	.	-	0	ID=AsAag3907.t1.cds;Parent=AsAag3907.t1
Asue_scaffold7	AUGUSTUS	CDS	317568	317636	.	-	0	ID=AsAag3907.t1.cds;Parent=AsAag3907.t1
Asue_scaffold7	AUGUSTUS	CDS	317729	317791	.	-	0	ID=AsAag3907.t1.cds;Parent=AsAag3907.t1
Asue_scaffold7	AUGUSTUS	CDS	318033	318095	.	-	0	ID=AsAag3907.t1.cds;Parent=AsAag3907.t1
Asue_scaffold7	AUGUSTUS	CDS	319736	320053	.	-	0	ID=AsAag3907.t1.cds;Parent=AsAag3907.t1
Asue_scaffold7	AUGUSTUS	exon	317341	317457	.	-	.	ID=AsAag3907.t1.exon1;Parent=AsAag3907.t1
Asue_scaffold7	AUGUSTUS	exon	317568	317636	.	-	.	ID=AsAag3907.t1.exon2;Parent=AsAag3907.t1
Asue_scaffold7	AUGUSTUS	exon	317729	317791	.	-	.	ID=AsAag3907.t1.exon3;Parent=AsAag3907.t1
Asue_scaffold7	AUGUSTUS	exon	318033	318095	.	-	.	ID=AsAag3907.t1.exon4;Parent=AsAag3907.t1
Asue_scaffold7	AUGUSTUS	exon	319736	320053	.	-	.	ID=AsAag3907.t1.exon5;Parent=AsAag3907.t1
###
# start gene g3908
# protein sequence = [MALHLARPKQRLHSNPSLIHLFSTSSSSPQDGNESSEQPSQSPSSSSSSPPDFKISSYFSGIRSSLKQTQPQDGRRQF
# VRFDAKAPNPATSLSGGRSQDIRRNLNEFRSRAVAPPPRDWQDIYKQNVLPKSDGTRKIEGIPLTNIKANLRQMRPQANTESKWATLSGLQNTMKTNL
# KFNENLRSNVIGGGEGLPYSVFEKELEEGQKNENETEEMKSEFIKSYDPIELGEKLRLYRPEGKKELGWFSLQELNQRLVKLRAMEEEQFERTRTSHP
# SFVKELRSAYENEKAVKAQKSVPFQNTGMWALLNGTPKYMLEPPKDQLVETYFHPDNMSSAEKMKIELAKVREEFKMSESDCGSARVQVAQLTTKIKH
# LSSVLHKKDKHSRKGLIAMVQRRKKLLKYMRRTDWDSYCLSLSKLGLRDNPDYKF]
# Evidence for and against this transcript:
# % of transcript supported by hints (any source): 72.7
# CDS exons: 4/5
#      P:   4 
# CDS introns: 4/4
#      E:   3 
#      P:   4 
# 5'UTR exons and introns: 0/1
# 3'UTR exons and introns: 0/1
# hint groups fully obeyed: 3
#      E:   3 
# incompatible hint groups: 2
#      P:   2 (TRINITY_GG_105_c1689_g1_i1,AL1040U10020.t1)
# end gene g3908
Asue_scaffold7	AUGUSTUS	gene	321504	323554	.	+	.	ID=AsAag3908
Asue_scaffold7	AUGUSTUS	mRNA	321504	323554	.	+	.	ID=AsAag3908.t1;Parent=AsAag3908
Asue_scaffold7	AUGUSTUS	CDS	321576	322467	.	+	0	ID=AsAag3908.t1.cds;Parent=AsAag3908.t1
Asue_scaffold7	AUGUSTUS	CDS	322642	322724	.	+	2	ID=AsAag3908.t1.cds;Parent=AsAag3908.t1
Asue_scaffold7	AUGUSTUS	CDS	322824	322935	.	+	0	ID=AsAag3908.t1.cds;Parent=AsAag3908.t1
Asue_scaffold7	AUGUSTUS	CDS	323095	323147	.	+	2	ID=AsAag3908.t1.cds;Parent=AsAag3908.t1
Asue_scaffold7	AUGUSTUS	CDS	323228	323371	.	+	0	ID=AsAag3908.t1.cds;Parent=AsAag3908.t1
Asue_scaffold7	AUGUSTUS	exon	321576	322467	.	+	.	ID=AsAag3908.t1.exon1;Parent=AsAag3908.t1
Asue_scaffold7	AUGUSTUS	exon	322642	322724	.	+	.	ID=AsAag3908.t1.exon2;Parent=AsAag3908.t1
Asue_scaffold7	AUGUSTUS	exon	322824	322935	.	+	.	ID=AsAag3908.t1.exon3;Parent=AsAag3908.t1
Asue_scaffold7	AUGUSTUS	exon	323095	323147	.	+	.	ID=AsAag3908.t1.exon4;Parent=AsAag3908.t1
Asue_scaffold7	AUGUSTUS	exon	323228	323371	.	+	.	ID=AsAag3908.t1.exon5;Parent=AsAag3908.t1
###
# start gene g3909
# protein sequence = [MAFHLLRSEQRFHLNPFLIRILSTSSSNLLSQLPSNFFTKKPLVDRPRKYSGDVFDRFAIRPYRREKPDEIQSRVSIT
# EQPKEEKRRRPGRPKKKQLVEQKPMDEKRSRAASIGRKTFTAMGSSSRNALKNHPDYICSVTHAMDVLNGLPRVKKWSPLYRASMDHLMADVAHRQAF
# LTFSDPEDMIRYLRYKTQKTDRER]
# Evidence for and against this transcript:
# % of transcript supported by hints (any source): 0
# CDS exons: 0/2
# CDS introns: 0/1
# 5'UTR exons and introns: 0/1
# 3'UTR exons and introns: 0/1
# hint groups fully obeyed: 0
# incompatible hint groups: 0
# end gene g3909
Asue_scaffold7	AUGUSTUS	gene	323934	324957	.	+	.	ID=AsAag3909
Asue_scaffold7	AUGUSTUS	mRNA	323934	324957	.	+	.	ID=AsAag3909.t1;Parent=AsAag3909
Asue_scaffold7	AUGUSTUS	CDS	324011	324214	.	+	0	ID=AsAag3909.t1.cds;Parent=AsAag3909.t1
Asue_scaffold7	AUGUSTUS	CDS	324412	324810	.	+	0	ID=AsAag3909.t1.cds;Parent=AsAag3909.t1
Asue_scaffold7	AUGUSTUS	exon	324011	324214	.	+	.	ID=AsAag3909.t1.exon1;Parent=AsAag3909.t1
Asue_scaffold7	AUGUSTUS	exon	324412	324810	.	+	.	ID=AsAag3909.t1.exon2;Parent=AsAag3909.t1
###
# start gene g3910
# protein sequence = [MDLPEECWELICKAIDEDDYRFLESVSLVSTMFLSITNRVRSTFVVTDRTVPFLNRHLLRFRNLKRIRFSDFKQDLNS
# ILLQVSRSGLDFESVDVSQMRYFPDFEKSGMMMKNVKELKCYGVGGFRDSDLVSIGVNFPFLEKLDISYPNSVPSRVSDSGVIELSSNLKGLLKINIS
# GNSFITDKSLIALSQNCVLLREIIFRDCDFISSDCIKFVLRNSRNLESLAINGIGLRPRESLLSDAFLFARCLTELDLSDSFLSDELLCLIADAKLPL
# KKLLLSDCHGFTFDGILYLLAKYQTLVHLNLKGANFLSDEMVMELGMFFRSLTFLNLSFCSKLTGLAFFSIIERCVSLRCMIMVGTNFGVEEFSKELD
# FKSGIKFLYLSRNHNLRDECLEKISRHCPFVESLDVAQCPGITRDGILEVWRNCGELRSLDISRCTGIRSLGVVDFELPKLESLRACGTWIDDEALNM
# ISKRCRGLLHLDLQGCLNVSSRGVKEVVQSCVRLREINLKYCEADNKMFTWMVFANPSLRKIVPPCGFSPTKKLENFLLRHGCVISQDSSELLSIAYR
# ANGRDDDTLTRLII]
# Evidence for and against this transcript:
# % of transcript supported by hints (any source): 33.3
# CDS exons: 1/1
#      P:   1 
# CDS introns: 0/0
# 5'UTR exons and introns: 0/1
# 3'UTR exons and introns: 0/1
# hint groups fully obeyed: 0
# incompatible hint groups: 3
#      P:   3 (AL2G40810.t1,TRINITY_GG_105_c1859_g1_i1)
# end gene g3910
Asue_scaffold7	AUGUSTUS	gene	324986	326909	.	-	.	ID=AsAag3910
Asue_scaffold7	AUGUSTUS	mRNA	324986	326909	.	-	.	ID=AsAag3910.t1;Parent=AsAag3910
Asue_scaffold7	AUGUSTUS	CDS	325114	326862	.	-	0	ID=AsAag3910.t1.cds;Parent=AsAag3910.t1
Asue_scaffold7	AUGUSTUS	exon	325114	326862	.	-	.	ID=AsAag3910.t1.exon1;Parent=AsAag3910.t1
###
# start gene g3911
# protein sequence = [MGAQSPGPPIVKVVLRQDLNKKILIALIVSSSLLCVTVMFLLYLLLWRYRNMKNSFTGIKRNSDSVKSVTTKPIVHKI
# DSVRKGTIPVYEYQLLESATNKFSDSNVLSRGGRGCLYRASLDEKSSVTVKRLDGGGETDIEKQFETEVDWLAKIRHQNIISLLGFCVYRQTSCIVYE
# MMQNGSLESQLHGPSQGSGLTWQLRMKIAVDIARGLEYLHEHCHPAVVHRDLKSSSILLDSDFNAKISDFGFATVLTTQNKNLIHKASEHLLDGKVTD
# KNDVYSFGVILLELLLGKKSVEKPSSEPESIVTWAVPKLSDRANLPNILDPAIKGTMDLKHLYQVAAVAVLCVQPEPSYRPLITNVLHSLIPLLPVEL
# GGSLRIL]
# Evidence for and against this transcript:
# % of transcript supported by hints (any source): 90.5
# CDS exons: 10/10
#      P:  10 
# CDS introns: 9/9
#      E:   8 
#      P:   9 
# 5'UTR exons and introns: 0/1
# 3'UTR exons and introns: 0/1
# hint groups fully obeyed: 21
#      E:   8 
#      P:  13 
# incompatible hint groups: 6
#      P:   6 (TRINITY_GG_105_c983_g1_i1,AL2G40800.t1)
# end gene g3911
Asue_scaffold7	AUGUSTUS	gene	328114	331073	.	+	.	ID=AsAag3911
Asue_scaffold7	AUGUSTUS	mRNA	328114	331073	.	+	.	ID=AsAag3911.t1;Parent=AsAag3911
Asue_scaffold7	AUGUSTUS	CDS	328585	328603	.	+	0	ID=AsAag3911.t1.cds;Parent=AsAag3911.t1
Asue_scaffold7	AUGUSTUS	CDS	328890	329060	.	+	2	ID=AsAag3911.t1.cds;Parent=AsAag3911.t1
Asue_scaffold7	AUGUSTUS	CDS	329160	329401	.	+	2	ID=AsAag3911.t1.cds;Parent=AsAag3911.t1
Asue_scaffold7	AUGUSTUS	CDS	329496	329628	.	+	0	ID=AsAag3911.t1.cds;Parent=AsAag3911.t1
Asue_scaffold7	AUGUSTUS	CDS	329720	329783	.	+	2	ID=AsAag3911.t1.cds;Parent=AsAag3911.t1
Asue_scaffold7	AUGUSTUS	CDS	329858	329954	.	+	1	ID=AsAag3911.t1.cds;Parent=AsAag3911.t1
Asue_scaffold7	AUGUSTUS	CDS	330058	330139	.	+	0	ID=AsAag3911.t1.cds;Parent=AsAag3911.t1
Asue_scaffold7	AUGUSTUS	CDS	330239	330354	.	+	2	ID=AsAag3911.t1.cds;Parent=AsAag3911.t1
Asue_scaffold7	AUGUSTUS	CDS	330440	330529	.	+	0	ID=AsAag3911.t1.cds;Parent=AsAag3911.t1
Asue_scaffold7	AUGUSTUS	CDS	330657	330782	.	+	0	ID=AsAag3911.t1.cds;Parent=AsAag3911.t1
Asue_scaffold7	AUGUSTUS	exon	328585	328603	.	+	.	ID=AsAag3911.t1.exon1;Parent=AsAag3911.t1
Asue_scaffold7	AUGUSTUS	exon	328890	329060	.	+	.	ID=AsAag3911.t1.exon2;Parent=AsAag3911.t1
Asue_scaffold7	AUGUSTUS	exon	329160	329401	.	+	.	ID=AsAag3911.t1.exon3;Parent=AsAag3911.t1
Asue_scaffold7	AUGUSTUS	exon	329496	329628	.	+	.	ID=AsAag3911.t1.exon4;Parent=AsAag3911.t1
Asue_scaffold7	AUGUSTUS	exon	329720	329783	.	+	.	ID=AsAag3911.t1.exon5;Parent=AsAag3911.t1
Asue_scaffold7	AUGUSTUS	exon	329858	329954	.	+	.	ID=AsAag3911.t1.exon6;Parent=AsAag3911.t1
Asue_scaffold7	AUGUSTUS	exon	330058	330139	.	+	.	ID=AsAag3911.t1.exon7;Parent=AsAag3911.t1
Asue_scaffold7	AUGUSTUS	exon	330239	330354	.	+	.	ID=AsAag3911.t1.exon8;Parent=AsAag3911.t1
Asue_scaffold7	AUGUSTUS	exon	330440	330529	.	+	.	ID=AsAag3911.t1.exon9;Parent=AsAag3911.t1
Asue_scaffold7	AUGUSTUS	exon	330657	330782	.	+	.	ID=AsAag3911.t1.exon10;Parent=AsAag3911.t1
###
# start gene g3912
# protein sequence = [MVQDHNNDEEYNAISSFSNIQIDPNSTRSITQENKLVPKPEEDTTTKPNSKDDESKRGSAKSVLHEICASKRWRPPVY
# ECCKVDGPCHLRLFTYKVVVEIRDSSGKTVLECFGDPRRNKKAAAEHAAEGALWYLEHVKAKPDDKAASVTGE]
# Evidence for and against this transcript:
# % of transcript supported by hints (any source): 33.3
# CDS exons: 0/3
# CDS introns: 2/2
#      E:   2 
#      P:   1 
# 5'UTR exons and introns: 1/3
#      E:   1 
# 3'UTR exons and introns: 0/1
# hint groups fully obeyed: 4
#      E:   3 
#      P:   1 
# incompatible hint groups: 1
#      E:   1 
# end gene g3912
Asue_scaffold7	AUGUSTUS	gene	331324	332534	.	+	.	ID=AsAag3912
Asue_scaffold7	AUGUSTUS	mRNA	331324	332534	.	+	.	ID=AsAag3912.t1;Parent=AsAag3912
Asue_scaffold7	AUGUSTUS	CDS	331640	331793	.	+	0	ID=AsAag3912.t1.cds;Parent=AsAag3912.t1
Asue_scaffold7	AUGUSTUS	CDS	331939	332056	.	+	2	ID=AsAag3912.t1.cds;Parent=AsAag3912.t1
Asue_scaffold7	AUGUSTUS	CDS	332157	332340	.	+	1	ID=AsAag3912.t1.cds;Parent=AsAag3912.t1
Asue_scaffold7	AUGUSTUS	exon	331640	331793	.	+	.	ID=AsAag3912.t1.exon1;Parent=AsAag3912.t1
Asue_scaffold7	AUGUSTUS	exon	331939	332056	.	+	.	ID=AsAag3912.t1.exon2;Parent=AsAag3912.t1
Asue_scaffold7	AUGUSTUS	exon	332157	332340	.	+	.	ID=AsAag3912.t1.exon3;Parent=AsAag3912.t1
###
# start gene g3913
# protein sequence = [MAGTKDSSWDDIKNEGIDLEKIPIEEVLTQLRCTREGLTSDEGQTRLEIFGPNKLEEKKESKVLKFLGFMWNPLSWVM
# ELAAIMAIALANGGGRPPDWQDFVGITVLLIINSTISFIEENNAGNAAAALMAGLAPKTKLLRDGKWSEQEAAILVPGDIISIKLGDIIPADGRLLDG
# DPLKVDQSALTGESLPVTKNPGQEVYSGSTCKQGEIEAVVIATGVHTFFGKAAHLVDSTNQEGHFQKVLTAIGNFCICSIAIGMIIEIVVMYPIQHRA
# YRDGIDNLLVLLIGGIPIAMPTVLSVTMAIGSHRLSQQGAITKRMTAIEEMAGMDVLCSDKTGTLTLNKLTVDKSMVEVFVKDLDKDQLLVNAARASR
# VENQDAIDACIVGMLGDPREAREGITEVHFFPFNPVDKRTAITYIDANGNWHRVSKGAPEQIIELCNLREDASKRAHDIIDKFADRGLRSLAVGRQTV
# SEKDKNSPGEPWQFLGLLPLFDPPRHDSAETIRRALDLGVNVKMITGDQLAIGKETGRRLGMGTNMYPSSALLGQDKDESIASLPVDELIEKADGFAG
# VFPEHKYEIVKRLQEMKHICGMTGDGVNDAPALKRADIGIAVADATDAARSASDIVLTEPGLSVIVSAVLTSRAIFQRMKNYTIYAVSITIRIVMGFM
# LLALIWKFDFSPFMVLIVAILNDGTIMTISKDRVKPSPLPDSWKLKEIFATGVVLGTYLAVMTVVFFWAAESTDFFSAKFGVRSISGNPHELTAAVYL
# QVSIVSQALIFVTRSRSWSYVERPGLWLIFAFFVAQLIATLIAVYANWNFARIRGIGWGWAGVIWLYSIVFYIPLDLLKFIIRYSLSGRAWDNVIENK
# TAFTSKKDYGKGEREAQWAHAQRTLHGLQPAQTSDMFNDKSTYRELSEIADQAKRRAEVARLRERHTLKGHVESVVKQKGLDIEAIQQHYTL]
# Evidence for and against this transcript:
# % of transcript supported by hints (any source): 88
# CDS exons: 11/12
#      P:  11 
# CDS introns: 11/11
#      P:  11 
# 5'UTR exons and introns: 0/1
# 3'UTR exons and introns: 0/1
# hint groups fully obeyed: 2
#      P:   2 
# incompatible hint groups: 3
#      P:   3 (AL2G40780.t1,TRINITY_GG_105_c1472_g1_i1)
# end gene g3913
Asue_scaffold7	AUGUSTUS	gene	332886	337089	.	-	.	ID=AsAag3913
Asue_scaffold7	AUGUSTUS	mRNA	332886	337089	.	-	.	ID=AsAag3913.t1;Parent=AsAag3913
Asue_scaffold7	AUGUSTUS	CDS	333068	333164	.	-	1	ID=AsAag3913.t1.cds;Parent=AsAag3913.t1
Asue_scaffold7	AUGUSTUS	CDS	333247	333428	.	-	0	ID=AsAag3913.t1.cds;Parent=AsAag3913.t1
Asue_scaffold7	AUGUSTUS	CDS	333518	333700	.	-	0	ID=AsAag3913.t1.cds;Parent=AsAag3913.t1
Asue_scaffold7	AUGUSTUS	CDS	333787	333960	.	-	0	ID=AsAag3913.t1.cds;Parent=AsAag3913.t1
Asue_scaffold7	AUGUSTUS	CDS	334048	334562	.	-	2	ID=AsAag3913.t1.cds;Parent=AsAag3913.t1
Asue_scaffold7	AUGUSTUS	CDS	334646	334955	.	-	0	ID=AsAag3913.t1.cds;Parent=AsAag3913.t1
Asue_scaffold7	AUGUSTUS	CDS	335042	335146	.	-	0	ID=AsAag3913.t1.cds;Parent=AsAag3913.t1
Asue_scaffold7	AUGUSTUS	CDS	335224	336108	.	-	0	ID=AsAag3913.t1.cds;Parent=AsAag3913.t1
Asue_scaffold7	AUGUSTUS	CDS	336189	336326	.	-	0	ID=AsAag3913.t1.cds;Parent=AsAag3913.t1
Asue_scaffold7	AUGUSTUS	CDS	336416	336514	.	-	0	ID=AsAag3913.t1.cds;Parent=AsAag3913.t1
Asue_scaffold7	AUGUSTUS	CDS	336610	336729	.	-	0	ID=AsAag3913.t1.cds;Parent=AsAag3913.t1
Asue_scaffold7	AUGUSTUS	CDS	336800	336856	.	-	0	ID=AsAag3913.t1.cds;Parent=AsAag3913.t1
Asue_scaffold7	AUGUSTUS	exon	333068	333164	.	-	.	ID=AsAag3913.t1.exon1;Parent=AsAag3913.t1
Asue_scaffold7	AUGUSTUS	exon	333247	333428	.	-	.	ID=AsAag3913.t1.exon2;Parent=AsAag3913.t1
Asue_scaffold7	AUGUSTUS	exon	333518	333700	.	-	.	ID=AsAag3913.t1.exon3;Parent=AsAag3913.t1
Asue_scaffold7	AUGUSTUS	exon	333787	333960	.	-	.	ID=AsAag3913.t1.exon4;Parent=AsAag3913.t1
Asue_scaffold7	AUGUSTUS	exon	334048	334562	.	-	.	ID=AsAag3913.t1.exon5;Parent=AsAag3913.t1
Asue_scaffold7	AUGUSTUS	exon	334646	334955	.	-	.	ID=AsAag3913.t1.exon6;Parent=AsAag3913.t1
Asue_scaffold7	AUGUSTUS	exon	335042	335146	.	-	.	ID=AsAag3913.t1.exon7;Parent=AsAag3913.t1
Asue_scaffold7	AUGUSTUS	exon	335224	336108	.	-	.	ID=AsAag3913.t1.exon8;Parent=AsAag3913.t1
Asue_scaffold7	AUGUSTUS	exon	336189	336326	.	-	.	ID=AsAag3913.t1.exon9;Parent=AsAag3913.t1
Asue_scaffold7	AUGUSTUS	exon	336416	336514	.	-	.	ID=AsAag3913.t1.exon10;Parent=AsAag3913.t1
Asue_scaffold7	AUGUSTUS	exon	336610	336729	.	-	.	ID=AsAag3913.t1.exon11;Parent=AsAag3913.t1
Asue_scaffold7	AUGUSTUS	exon	336800	336856	.	-	.	ID=AsAag3913.t1.exon12;Parent=AsAag3913.t1
###
# start gene g3914
# protein sequence = [MATFGASATANINPNKSYEVTPSPADSISSLSFSPRADILVATSWDNQVRCWEISRSGASLASAPKASISHDQPVLCS
# AWKDDGTTVFSGGCDKQAKMWPLLSGGQPVTVAMHDAPIVAMAWIPGMNLLATGSWDKTLKYWDTRQPNPVHTQQLPDKCYTLSVKHPLMVVGTADRN
# LIVFNLQNPQTEFKRIQSPLKYQTRCVTAFPDQQGFLVGSIEGRVGVHHLDDSQQSKNFTFKCHRDGNEIYSVNSLNFHPVHGTFATAGSDGAFNFWD
# KDSKQRLKAMSRCNQPIPCSSFNHDGSIYAYAACYDWSKGAENHNPATAKSSIFLHLPQENEVKAKPRVGATGRK]
# Evidence for and against this transcript:
# % of transcript supported by hints (any source): 88
# CDS exons: 11/11
#      P:  11 
# CDS introns: 10/10
#      E:  10 
#      P:  10 
# 5'UTR exons and introns: 1/3
#      E:   1 
# 3'UTR exons and introns: 0/1
# hint groups fully obeyed: 21
#      E:  11 
#      P:  10 
# incompatible hint groups: 13
#      P:  13 (AL2G40770.t1,TRINITY_GG_105_c565_g1_i1)
# end gene g3914
Asue_scaffold7	AUGUSTUS	gene	337584	340709	.	-	.	ID=AsAag3914
Asue_scaffold7	AUGUSTUS	mRNA	337584	340709	.	-	.	ID=AsAag3914.t1;Parent=AsAag3914
Asue_scaffold7	AUGUSTUS	CDS	337681	337731	.	-	0	ID=AsAag3914.t1.cds;Parent=AsAag3914.t1
Asue_scaffold7	AUGUSTUS	CDS	337825	337905	.	-	0	ID=AsAag3914.t1.cds;Parent=AsAag3914.t1
Asue_scaffold7	AUGUSTUS	CDS	338068	338139	.	-	0	ID=AsAag3914.t1.cds;Parent=AsAag3914.t1
Asue_scaffold7	AUGUSTUS	CDS	338249	338326	.	-	0	ID=AsAag3914.t1.cds;Parent=AsAag3914.t1
Asue_scaffold7	AUGUSTUS	CDS	338417	338545	.	-	0	ID=AsAag3914.t1.cds;Parent=AsAag3914.t1
Asue_scaffold7	AUGUSTUS	CDS	338814	338894	.	-	0	ID=AsAag3914.t1.cds;Parent=AsAag3914.t1
Asue_scaffold7	AUGUSTUS	CDS	339094	339235	.	-	1	ID=AsAag3914.t1.cds;Parent=AsAag3914.t1
Asue_scaffold7	AUGUSTUS	CDS	339350	339543	.	-	0	ID=AsAag3914.t1.cds;Parent=AsAag3914.t1
Asue_scaffold7	AUGUSTUS	CDS	339633	339710	.	-	0	ID=AsAag3914.t1.cds;Parent=AsAag3914.t1
Asue_scaffold7	AUGUSTUS	CDS	339892	339978	.	-	0	ID=AsAag3914.t1.cds;Parent=AsAag3914.t1
Asue_scaffold7	AUGUSTUS	CDS	340461	340517	.	-	0	ID=AsAag3914.t1.cds;Parent=AsAag3914.t1
Asue_scaffold7	AUGUSTUS	exon	337681	337731	.	-	.	ID=AsAag3914.t1.exon1;Parent=AsAag3914.t1
Asue_scaffold7	AUGUSTUS	exon	337825	337905	.	-	.	ID=AsAag3914.t1.exon2;Parent=AsAag3914.t1
Asue_scaffold7	AUGUSTUS	exon	338068	338139	.	-	.	ID=AsAag3914.t1.exon3;Parent=AsAag3914.t1
Asue_scaffold7	AUGUSTUS	exon	338249	338326	.	-	.	ID=AsAag3914.t1.exon4;Parent=AsAag3914.t1
Asue_scaffold7	AUGUSTUS	exon	338417	338545	.	-	.	ID=AsAag3914.t1.exon5;Parent=AsAag3914.t1
Asue_scaffold7	AUGUSTUS	exon	338814	338894	.	-	.	ID=AsAag3914.t1.exon6;Parent=AsAag3914.t1
Asue_scaffold7	AUGUSTUS	exon	339094	339235	.	-	.	ID=AsAag3914.t1.exon7;Parent=AsAag3914.t1
Asue_scaffold7	AUGUSTUS	exon	339350	339543	.	-	.	ID=AsAag3914.t1.exon8;Parent=AsAag3914.t1
Asue_scaffold7	AUGUSTUS	exon	339633	339710	.	-	.	ID=AsAag3914.t1.exon9;Parent=AsAag3914.t1
Asue_scaffold7	AUGUSTUS	exon	339892	339978	.	-	.	ID=AsAag3914.t1.exon10;Parent=AsAag3914.t1
Asue_scaffold7	AUGUSTUS	exon	340461	340517	.	-	.	ID=AsAag3914.t1.exon11;Parent=AsAag3914.t1
###
# start gene g3915
# protein sequence = [MARNLDSRKKRRISLDGIAALCEHSKEIIDSLPMLNSPDYFLKPCMNELVEREIESPDYCSRVPDFTIGRIGYGYIKF
# IGNTDVRRLDLDQIVKFRRHEVIVYDDESSKPVVGEGLNKAAEVTLIVNIPNLTLGKEQVDHIAYKLKQSTERQGATFISFDPDNGLWKFLVPHFSRF
# GLSDDEADDIAMDDAPGLGDSAGLDGNKVADIDEEDQMETPEPELSHSLPAHLGLDPGKMKEMRMLMFPNEDVDESEDFREQTSHNMTSLTKRNVRPS
# QKISQRNSHQDPPPVVRKTPLALLEYNPGNDKSSPGSILMVQQNKNLAVRKSKTGGFELDISHVTPLTDNYSRNVVDAALFMGRSFRAGWGPNGVLFH
# TGKPICSSSSQMVLSSVINKEKIAIDKVVWDRKGKVQKELIDSVFEAPLSLHKELDHVEEEVRFGSFSLKLQNVDTDRVALSDICRNYIGIIEKQLEV
# AGLSTSAKLFLMHQVMVWELIKVLFSERQSTERLNYAASDNEEEMMQDVKEDSAEIDTEALPLIRRAEFSCWLQESVSHRVQEDVSDLNGSGYLEHLF
# FLLTGRELDSAVELAISKGDVRLACLLSQAGGSTVNRNDILQQLHLWRRNGLDFNYIEKERIKLYELLAGNIHDALQDFTIDWKRFLGLLMWHHLPPD
# SSLPVIFRSYQLLLDQAKAPWPVPIYIDEGPADGFVSNKHSDLLYYLMLLHSKEDEEIGFLKTMFSAFSSTDDPLDYHMIWHHRGILEAVGAFTSDDL
# HTLDMGFVAQLLSQGLCHWAIYVVLHIPFREDHPYLHVIVIREILFKFCETWSSVESQRQFIKDLGIPSEWMHEALAVYYNYHGDFVKALDHFIECAN
# WQKAHSIFITSVAHSLFLSANHSEIWRIATSMDDRKSEIENWDLGAGIYMSFYLLKSSLQEDADTMVELEPLDSTNESCRSFVGRLNESLAVWGDRLP
# VEARVAYSKMAEEICDLLLSDLSLDPSRESQLKCFETAFDAPLPEDVRSTHLQDAVSLFSLYLSETSQISA]
# Evidence for and against this transcript:
# % of transcript supported by hints (any source): 69.2
# CDS exons: 5/5
#      P:   5 
# CDS introns: 4/4
#      E:   3 
#      P:   4 
# 5'UTR exons and introns: 0/3
# 3'UTR exons and introns: 0/1
# hint groups fully obeyed: 8
#      E:   3 
#      P:   5 
# incompatible hint groups: 5
#      P:   5 (AL2G40760.t1,TRINITY_GG_105_c754_g1_i2)
# end gene g3915
Asue_scaffold7	AUGUSTUS	gene	341004	345709	.	+	.	ID=AsAag3915
Asue_scaffold7	AUGUSTUS	mRNA	341004	345709	.	+	.	ID=AsAag3915.t1;Parent=AsAag3915
Asue_scaffold7	AUGUSTUS	CDS	341615	344134	.	+	0	ID=AsAag3915.t1.cds;Parent=AsAag3915.t1
Asue_scaffold7	AUGUSTUS	CDS	344249	344372	.	+	0	ID=AsAag3915.t1.cds;Parent=AsAag3915.t1
Asue_scaffold7	AUGUSTUS	CDS	344487	344635	.	+	2	ID=AsAag3915.t1.cds;Parent=AsAag3915.t1
Asue_scaffold7	AUGUSTUS	CDS	344888	344985	.	+	0	ID=AsAag3915.t1.cds;Parent=AsAag3915.t1
Asue_scaffold7	AUGUSTUS	CDS	345365	345569	.	+	1	ID=AsAag3915.t1.cds;Parent=AsAag3915.t1
Asue_scaffold7	AUGUSTUS	exon	341615	344134	.	+	.	ID=AsAag3915.t1.exon1;Parent=AsAag3915.t1
Asue_scaffold7	AUGUSTUS	exon	344249	344372	.	+	.	ID=AsAag3915.t1.exon2;Parent=AsAag3915.t1
Asue_scaffold7	AUGUSTUS	exon	344487	344635	.	+	.	ID=AsAag3915.t1.exon3;Parent=AsAag3915.t1
Asue_scaffold7	AUGUSTUS	exon	344888	344985	.	+	.	ID=AsAag3915.t1.exon4;Parent=AsAag3915.t1
Asue_scaffold7	AUGUSTUS	exon	345365	345569	.	+	.	ID=AsAag3915.t1.exon5;Parent=AsAag3915.t1
###
# start gene g3916
# protein sequence = [MLCRKSSSFVDRGNVPVYLNVYDLTPINGYAYWLGLGVYHSGVEVHGIEYAFGAHEYPSTGIFEGEPKQCEGFTFRKS
# ILIGKTDLGPLEVRATMEQLADNYKGSSYNLITKNCNHFCDETCIKLTGNPIPSWVNRLARIGFMCNCVLPATINATRFGNNRINQDKSCEAESEKKK
# LTSVSSRERSTIATPSSSSSSPSVQVRGRSRKRRPRALQPSSPLTLGSSSV]
# Evidence for and against this transcript:
# % of transcript supported by hints (any source): 71.4
# CDS exons: 3/3
#      P:   3 
# CDS introns: 2/2
#      E:   1 
#      P:   2 
# 5'UTR exons and introns: 0/1
# 3'UTR exons and introns: 0/1
# hint groups fully obeyed: 5
#      E:   1 
#      P:   4 (AL2G40750.t2)
# incompatible hint groups: 6
#      P:   6 (TRINITY_GG_105_c3063_g1_i1,TRINITY_GG_105_c2454_g1_i1)
# protein sequence = [MLCRKSSSFVDRGNVPVYLNVYDLTPINGYAYWLGLGVYHSGVEVHGIEYAFGAHEYPSTGIFEGEPKQCEGFTFRKS
# ILIGKTDLGPLEVRATMEQLADNYKGSSYNLITKNCNHFCDETCIKLTGNPIPSWVNRLARIGKISGFMCNCVLPATINATRFGNNRINQDKSCEAES
# EKKKLTSVSSRERSTIATPSSSSSSPSVQVRGRSRKRRPRALQPSSPLTLGSSSV]
# Evidence for and against this transcript:
# % of transcript supported by hints (any source): 71.4
# CDS exons: 3/3
#      P:   3 
# CDS introns: 2/2
#      E:   1 
#      P:   2 
# 5'UTR exons and introns: 0/1
# 3'UTR exons and introns: 0/1
# hint groups fully obeyed: 5
#      E:   1 
#      P:   4 
# incompatible hint groups: 6
#      P:   6 (AL2G40750.t2,TRINITY_GG_105_c3063_g1_i1,TRINITY_GG_105_c2454_g1_i1)
# end gene g3916
Asue_scaffold7	AUGUSTUS	gene	346035	347749	.	-	.	ID=AsAag3916
Asue_scaffold7	AUGUSTUS	mRNA	346035	347749	.	-	.	ID=AsAag3916.t1;Parent=AsAag3916
Asue_scaffold7	AUGUSTUS	CDS	346228	346490	.	-	2	ID=AsAag3916.t1.cds;Parent=AsAag3916.t1
Asue_scaffold7	AUGUSTUS	CDS	346964	347251	.	-	2	ID=AsAag3916.t1.cds;Parent=AsAag3916.t1
Asue_scaffold7	AUGUSTUS	CDS	347435	347567	.	-	0	ID=AsAag3916.t1.cds;Parent=AsAag3916.t1
Asue_scaffold7	AUGUSTUS	exon	346228	346490	.	-	.	ID=AsAag3916.t1.exon1;Parent=AsAag3916.t1
Asue_scaffold7	AUGUSTUS	exon	346964	347251	.	-	.	ID=AsAag3916.t1.exon2;Parent=AsAag3916.t1
Asue_scaffold7	AUGUSTUS	exon	347435	347567	.	-	.	ID=AsAag3916.t1.exon3;Parent=AsAag3916.t1
Asue_scaffold7	AUGUSTUS	mRNA	346035	347749	.	-	.	ID=AsAag3916.t2;Parent=AsAag3916
Asue_scaffold7	AUGUSTUS	CDS	346228	346490	.	-	2	ID=AsAag3916.t2.cds;Parent=AsAag3916.t2
Asue_scaffold7	AUGUSTUS	CDS	346952	347251	.	-	2	ID=AsAag3916.t2.cds;Parent=AsAag3916.t2
Asue_scaffold7	AUGUSTUS	CDS	347435	347567	.	-	0	ID=AsAag3916.t2.cds;Parent=AsAag3916.t2
Asue_scaffold7	AUGUSTUS	exon	346228	346490	.	-	.	ID=AsAag3916.t2.exon1;Parent=AsAag3916.t2
Asue_scaffold7	AUGUSTUS	exon	346952	347251	.	-	.	ID=AsAag3916.t2.exon2;Parent=AsAag3916.t2
Asue_scaffold7	AUGUSTUS	exon	347435	347567	.	-	.	ID=AsAag3916.t2.exon3;Parent=AsAag3916.t2
###
# start gene g3917
# protein sequence = [MIRGRGSWVGLSTRLKLYRVRRLCTKGENGGNKVEKTESSVAPYSETESSVSRYDETYKKLDKLDFVTAAKILFTEPP
# KKNKFGFDWHVVQFIIVCLPSVAVYLVAQYARRKMRIMDAELXXXXXXXXXXXXXXXXXXXXXXXXXXTKSHEELMEMKQRLGKIEETIKEIVLETKK
# PSGNAPTKTQEDQSTKLSPKEESKPEKEHKGNVQKPGDGPH]
# Evidence for and against this transcript:
# % of transcript supported by hints (any source): 22.2
# CDS exons: 0/4
# CDS introns: 2/3
#      E:   2 
# 5'UTR exons and introns: 0/1
# 3'UTR exons and introns: 0/1
# hint groups fully obeyed: 2
#      E:   2 
# incompatible hint groups: 0
# end gene g3917
Asue_scaffold7	AUGUSTUS	gene	348944	350450	.	+	.	ID=AsAag3917
Asue_scaffold7	AUGUSTUS	mRNA	348944	350450	.	+	.	ID=AsAag3917.t1;Parent=AsAag3917
Asue_scaffold7	AUGUSTUS	CDS	348979	349229	.	+	0	ID=AsAag3917.t1.cds;Parent=AsAag3917.t1
Asue_scaffold7	AUGUSTUS	CDS	349643	349692	.	+	1	ID=AsAag3917.t1.cds;Parent=AsAag3917.t1
Asue_scaffold7	AUGUSTUS	CDS	349804	349856	.	+	2	ID=AsAag3917.t1.cds;Parent=AsAag3917.t1
Asue_scaffold7	AUGUSTUS	CDS	349995	350294	.	+	0	ID=AsAag3917.t1.cds;Parent=AsAag3917.t1
Asue_scaffold7	AUGUSTUS	exon	348979	349229	.	+	.	ID=AsAag3917.t1.exon1;Parent=AsAag3917.t1
Asue_scaffold7	AUGUSTUS	exon	349643	349692	.	+	.	ID=AsAag3917.t1.exon2;Parent=AsAag3917.t1
Asue_scaffold7	AUGUSTUS	exon	349804	349856	.	+	.	ID=AsAag3917.t1.exon3;Parent=AsAag3917.t1
Asue_scaffold7	AUGUSTUS	exon	349995	350294	.	+	.	ID=AsAag3917.t1.exon4;Parent=AsAag3917.t1
###
# start gene g3918
# protein sequence = [MATEYERKRLENIRRNDEMMAALNVHAKAALLSAATKRPRNQYEKKNTKPAIIRQSQRTRGLNPESGGLPDRFSVNPK
# RTHNATLPRKSSAPMPFDVAYEGEDSLTQFVDSIARGPLLVKVCEDDNEAPMLSTRSSNVVVNREEPDSPRDHVNKIEFDLESLSLEPHNVARVVPGR
# ILVAKFLPCENVNMIAAGDAHGSVGFWNLDKEEDDGIYQFTPHTNVVSSLVFQQNSFSSVISSSYDGLIRLMDVDKLVFDLVCSRDEAIYSLSQRPND
# EQNLYFGEGEGMFNIWDLRAGKTFFHWNLHKYRINTIDFNPQNSHVMATSSEDRTACLWDLRCMGSNKPITLTTVHHGRAVHSAYFSPSGLSLATTSR
# DNYVGILSGRNFENPSMMYHKNSTNRCSSNFRGVWGWDDSYIFIGNLSKGIDVINPKLKRTVMSLQSPLMKAIPCRIHCHPLNVGMLAGSTAGGQFYV
# WTTK]
# Evidence for and against this transcript:
# % of transcript supported by hints (any source): 0
# CDS exons: 0/4
# CDS introns: 0/3
# 5'UTR exons and introns: 0/1
# 3'UTR exons and introns: 0/1
# hint groups fully obeyed: 0
# incompatible hint groups: 0
# end gene g3918
Asue_scaffold7	AUGUSTUS	gene	350483	352769	.	-	.	ID=AsAag3918
Asue_scaffold7	AUGUSTUS	mRNA	350483	352769	.	-	.	ID=AsAag3918.t1;Parent=AsAag3918
Asue_scaffold7	AUGUSTUS	CDS	350561	350774	.	-	1	ID=AsAag3918.t1.cds;Parent=AsAag3918.t1
Asue_scaffold7	AUGUSTUS	CDS	351011	351109	.	-	1	ID=AsAag3918.t1.cds;Parent=AsAag3918.t1
Asue_scaffold7	AUGUSTUS	CDS	351475	351881	.	-	0	ID=AsAag3918.t1.cds;Parent=AsAag3918.t1
Asue_scaffold7	AUGUSTUS	CDS	351991	352695	.	-	0	ID=AsAag3918.t1.cds;Parent=AsAag3918.t1
Asue_scaffold7	AUGUSTUS	exon	350561	350774	.	-	.	ID=AsAag3918.t1.exon1;Parent=AsAag3918.t1
Asue_scaffold7	AUGUSTUS	exon	351011	351109	.	-	.	ID=AsAag3918.t1.exon2;Parent=AsAag3918.t1
Asue_scaffold7	AUGUSTUS	exon	351475	351881	.	-	.	ID=AsAag3918.t1.exon3;Parent=AsAag3918.t1
Asue_scaffold7	AUGUSTUS	exon	351991	352695	.	-	.	ID=AsAag3918.t1.exon4;Parent=AsAag3918.t1
###
# start gene g3919
# protein sequence = [MATEYERKRLENIRRNDEMMAALNVRAKASSLLSAATAAKRSRDESKSFKKKKPKPATTPTVIRKSLRTRGLNPDSGG
# LPDGFSDFRMGSQITHHKPPSPKKQSPRLLAPLPFDSAYEGDGSYTPLVDTLLGVESKSCRGNLVKGEIGSVKDENESPMVSTRSTCRVSKVSVKKEE
# PDDSFSDCVKKGFDIPVKPEKIEFEDGFDQDLLSLEPHNVARVVPGRIFVVKFLPCQNVKMVAAGDKXXXXXXXXXXXXXXXDNDGIYLFTPHSAPVS
# SIVFQQNSLSRVITSSYDGLIRLMDVEKSVFDLVYSTDEAIFSLSQRPNDEQSLYFCEDYGMFNIWDLRAGKSVFHWELHEQRINSIDFNPLNPHVMA
# TSSTDATACLWDLRSMGAKKPKTLTTLNHSRAVHSAYFSPSGLLLATTSLDNYIGILSGSNFENTYKIYHNNNTSRWISKFRGVWGWDDSYIYVGNLS
# KKIDVINPKLKRTVMELHNPLMKAIPCRIHCHPYNVGTLAGSTAGGQVYVWTAK]
# Evidence for and against this transcript:
# % of transcript supported by hints (any source): 72.7
# CDS exons: 5/5
#      P:   5 
# CDS introns: 3/4
#      P:   3 
# 5'UTR exons and introns: 0/1
# 3'UTR exons and introns: 0/1
# hint groups fully obeyed: 0
# incompatible hint groups: 1
#      P:   1 (AL2G40720.t1)
# end gene g3919
Asue_scaffold7	AUGUSTUS	gene	352826	355489	.	-	.	ID=AsAag3919
Asue_scaffold7	AUGUSTUS	mRNA	352826	355489	.	-	.	ID=AsAag3919.t1;Parent=AsAag3919
Asue_scaffold7	AUGUSTUS	CDS	353069	353072	.	-	1	ID=AsAag3919.t1.cds;Parent=AsAag3919.t1
Asue_scaffold7	AUGUSTUS	CDS	353153	353362	.	-	1	ID=AsAag3919.t1.cds;Parent=AsAag3919.t1
Asue_scaffold7	AUGUSTUS	CDS	353538	353636	.	-	1	ID=AsAag3919.t1.cds;Parent=AsAag3919.t1
Asue_scaffold7	AUGUSTUS	CDS	354103	354509	.	-	0	ID=AsAag3919.t1.cds;Parent=AsAag3919.t1
Asue_scaffold7	AUGUSTUS	CDS	354620	355474	.	-	0	ID=AsAag3919.t1.cds;Parent=AsAag3919.t1
Asue_scaffold7	AUGUSTUS	exon	353069	353072	.	-	.	ID=AsAag3919.t1.exon1;Parent=AsAag3919.t1
Asue_scaffold7	AUGUSTUS	exon	353153	353362	.	-	.	ID=AsAag3919.t1.exon2;Parent=AsAag3919.t1
Asue_scaffold7	AUGUSTUS	exon	353538	353636	.	-	.	ID=AsAag3919.t1.exon3;Parent=AsAag3919.t1
Asue_scaffold7	AUGUSTUS	exon	354103	354509	.	-	.	ID=AsAag3919.t1.exon4;Parent=AsAag3919.t1
Asue_scaffold7	AUGUSTUS	exon	354620	355474	.	-	.	ID=AsAag3919.t1.exon5;Parent=AsAag3919.t1
###
# start gene g3920
# protein sequence = [MFDRSVPTSKSTKTEPEYILHITFIVNISKGGASEALEIMCSAWPDTIEISKLCIRKGNNTSLSSYGGPEFEELDDQL
# QDALYQFLEERGISDELAVFLHRYMKNKGKAEYVRWMESVKSYVEQK]
# Evidence for and against this transcript:
# % of transcript supported by hints (any source): 57.1
# CDS exons: 2/2
#      P:   2 
# CDS introns: 1/1
#      E:   1 
#      P:   1 
# 5'UTR exons and introns: 1/3
#      E:   1 
#      P:   1 
# 3'UTR exons and introns: 0/1
# hint groups fully obeyed: 3
#      E:   2 
#      P:   1 
# incompatible hint groups: 2
#      P:   2 (TRINITY_GG_105_c1728_g1_i1,AL2G40710.t1)
# end gene g3920
Asue_scaffold7	AUGUSTUS	gene	355844	357456	.	+	.	ID=AsAag3920
Asue_scaffold7	AUGUSTUS	mRNA	355844	357456	.	+	.	ID=AsAag3920.t1;Parent=AsAag3920
Asue_scaffold7	AUGUSTUS	CDS	356601	356815	.	+	0	ID=AsAag3920.t1.cds;Parent=AsAag3920.t1
Asue_scaffold7	AUGUSTUS	CDS	356912	357074	.	+	1	ID=AsAag3920.t1.cds;Parent=AsAag3920.t1
Asue_scaffold7	AUGUSTUS	exon	356601	356815	.	+	.	ID=AsAag3920.t1.exon1;Parent=AsAag3920.t1
Asue_scaffold7	AUGUSTUS	exon	356912	357074	.	+	.	ID=AsAag3920.t1.exon2;Parent=AsAag3920.t1
###
# start gene g3921
# protein sequence = [MLKIKKQGHQDLELGLTLLPRGTTTSSELNLIDSFKTSSSSTSHHHQQQEHLADPRVXXXXXXXXXXXXXXXXXXXXX
# XXXXXXXLAKRGQYYKMTLSSLPSSAFAFGHGSVSRFASMASLPLHGSVNHRSTLGIQAHSTIHKPFLGRQTATLSHVFKQSINQKPTIGKMLPEKFH
# LEVAGSNNGNMIGHFKSNQEDHNQFKKIDLTLKL]
# Evidence for and against this transcript:
# % of transcript supported by hints (any source): 0
# CDS exons: 0/1
# CDS introns: 0/0
# 5'UTR exons and introns: 0/1
# 3'UTR exons and introns: 0/1
# hint groups fully obeyed: 0
# incompatible hint groups: 0
# end gene g3921
Asue_scaffold7	AUGUSTUS	gene	359052	359849	.	-	.	ID=AsAag3921
Asue_scaffold7	AUGUSTUS	mRNA	359052	359849	.	-	.	ID=AsAag3921.t1;Parent=AsAag3921
Asue_scaffold7	AUGUSTUS	CDS	359175	359807	.	-	0	ID=AsAag3921.t1.cds;Parent=AsAag3921.t1
Asue_scaffold7	AUGUSTUS	exon	359175	359807	.	-	.	ID=AsAag3921.t1.exon1;Parent=AsAag3921.t1
###
# start gene g3922
# protein sequence = [MAVKNKQMKRAEPESDLLFAGKPVSVVESMIRWPHRYPSKKTKLEAATKGDKKEKIKLAKRHYEQALVDGVLINLNDD
# VYVTGLPGKLNFIGKVIEMFEADDGVPYCRIRWFYRPDDTLIERFAELVQKKRVFLSNVEDDNPLTCIYSKVHIAKVPLPKITSRIEQRVIPPCDYYY
# DMKYEVPYLNFTSADDDSAASSTLSSDSASNCFETLHKDEKFLLDLYSGCGAMSTGFCMGASIAGVKLITKWSVDINKFACDSFRHNHPETEVRNEAA
# EDFLILLKEWKRLCERFSLISSTEPMESISELEDEESDENDDIDEASTGMELSAGEFEVEKFVGIVFGDPKGTGEKTLLLKVRWKGYSPKYDTWEPYS
# GLGNCKEKLKEYVTDGFKSHLLPLPGTVYSVCGGPPCQGISGYNRFRNKHAPLEDKKNQQLLVFLDIIDFLKPSYVLMENVVDLLRFSKGYLARHAVA
# SFVAMNYQTRLGMMTAGSYGLPQVRNRVFLWAAQPTEKLPPYPLPTHEVEKKFNTPKEFEDLQVGLIQKELLQLDNALTLADAISDLPPVTNSEANDV
# RNYNDAAPKTDFENFISLKRSDTLLPVCGGDPARRLFDHQPLELRDDDLERISYIPKKKGANFRDMPGVLVHNNKAQLNLRVKRAKLKSGKNVVPDYA
# VSFIKGKSKKPFGRLWWDEIVNTVVTRAEPHNQCVIHPMQERVLSVRENARLQGFPDCYKLCGSIKEKYIQVGNAVAVPVGVALGYAFGMASQGLTDD
# EPVIKLPFKYPECMQAKPEDQSD]
# Evidence for and against this transcript:
# % of transcript supported by hints (any source): 95.1
# CDS exons: 20/20
#      P:  20 
# CDS introns: 19/19
#      E:   6 
#      P:  19 
# 5'UTR exons and introns: 0/1
# 3'UTR exons and introns: 0/1
# hint groups fully obeyed: 16
#      E:   6 
#      P:  10 
# incompatible hint groups: 9
#      P:   9 (AL2G40680.t1,TRINITY_GG_105_c338_g1_i1)
# end gene g3922
Asue_scaffold7	AUGUSTUS	gene	362184	367303	.	+	.	ID=AsAag3922
Asue_scaffold7	AUGUSTUS	mRNA	362184	367303	.	+	.	ID=AsAag3922.t1;Parent=AsAag3922
Asue_scaffold7	AUGUSTUS	CDS	362468	362616	.	+	0	ID=AsAag3922.t1.cds;Parent=AsAag3922.t1
Asue_scaffold7	AUGUSTUS	CDS	362744	362840	.	+	1	ID=AsAag3922.t1.cds;Parent=AsAag3922.t1
Asue_scaffold7	AUGUSTUS	CDS	363027	363134	.	+	0	ID=AsAag3922.t1.cds;Parent=AsAag3922.t1
Asue_scaffold7	AUGUSTUS	CDS	363216	363338	.	+	0	ID=AsAag3922.t1.cds;Parent=AsAag3922.t1
Asue_scaffold7	AUGUSTUS	CDS	363442	363541	.	+	0	ID=AsAag3922.t1.cds;Parent=AsAag3922.t1
Asue_scaffold7	AUGUSTUS	CDS	363963	364123	.	+	2	ID=AsAag3922.t1.cds;Parent=AsAag3922.t1
Asue_scaffold7	AUGUSTUS	CDS	364205	364270	.	+	0	ID=AsAag3922.t1.cds;Parent=AsAag3922.t1
Asue_scaffold7	AUGUSTUS	CDS	364362	364622	.	+	0	ID=AsAag3922.t1.cds;Parent=AsAag3922.t1
Asue_scaffold7	AUGUSTUS	CDS	364734	364792	.	+	0	ID=AsAag3922.t1.cds;Parent=AsAag3922.t1
Asue_scaffold7	AUGUSTUS	CDS	364866	364932	.	+	1	ID=AsAag3922.t1.cds;Parent=AsAag3922.t1
Asue_scaffold7	AUGUSTUS	CDS	365035	365364	.	+	0	ID=AsAag3922.t1.cds;Parent=AsAag3922.t1
Asue_scaffold7	AUGUSTUS	CDS	365451	365519	.	+	0	ID=AsAag3922.t1.cds;Parent=AsAag3922.t1
Asue_scaffold7	AUGUSTUS	CDS	365598	365684	.	+	0	ID=AsAag3922.t1.cds;Parent=AsAag3922.t1
Asue_scaffold7	AUGUSTUS	CDS	365774	365864	.	+	0	ID=AsAag3922.t1.cds;Parent=AsAag3922.t1
Asue_scaffold7	AUGUSTUS	CDS	365936	366048	.	+	2	ID=AsAag3922.t1.cds;Parent=AsAag3922.t1
Asue_scaffold7	AUGUSTUS	CDS	366131	366232	.	+	0	ID=AsAag3922.t1.cds;Parent=AsAag3922.t1
Asue_scaffold7	AUGUSTUS	CDS	366323	366366	.	+	0	ID=AsAag3922.t1.cds;Parent=AsAag3922.t1
Asue_scaffold7	AUGUSTUS	CDS	366466	366535	.	+	1	ID=AsAag3922.t1.cds;Parent=AsAag3922.t1
Asue_scaffold7	AUGUSTUS	CDS	366626	366729	.	+	0	ID=AsAag3922.t1.cds;Parent=AsAag3922.t1
Asue_scaffold7	AUGUSTUS	CDS	366842	367004	.	+	1	ID=AsAag3922.t1.cds;Parent=AsAag3922.t1
Asue_scaffold7	AUGUSTUS	exon	362468	362616	.	+	.	ID=AsAag3922.t1.exon1;Parent=AsAag3922.t1
Asue_scaffold7	AUGUSTUS	exon	362744	362840	.	+	.	ID=AsAag3922.t1.exon2;Parent=AsAag3922.t1
Asue_scaffold7	AUGUSTUS	exon	363027	363134	.	+	.	ID=AsAag3922.t1.exon3;Parent=AsAag3922.t1
Asue_scaffold7	AUGUSTUS	exon	363216	363338	.	+	.	ID=AsAag3922.t1.exon4;Parent=AsAag3922.t1
Asue_scaffold7	AUGUSTUS	exon	363442	363541	.	+	.	ID=AsAag3922.t1.exon5;Parent=AsAag3922.t1
Asue_scaffold7	AUGUSTUS	exon	363963	364123	.	+	.	ID=AsAag3922.t1.exon6;Parent=AsAag3922.t1
Asue_scaffold7	AUGUSTUS	exon	364205	364270	.	+	.	ID=AsAag3922.t1.exon7;Parent=AsAag3922.t1
Asue_scaffold7	AUGUSTUS	exon	364362	364622	.	+	.	ID=AsAag3922.t1.exon8;Parent=AsAag3922.t1
Asue_scaffold7	AUGUSTUS	exon	364734	364792	.	+	.	ID=AsAag3922.t1.exon9;Parent=AsAag3922.t1
Asue_scaffold7	AUGUSTUS	exon	364866	364932	.	+	.	ID=AsAag3922.t1.exon10;Parent=AsAag3922.t1
Asue_scaffold7	AUGUSTUS	exon	365035	365364	.	+	.	ID=AsAag3922.t1.exon11;Parent=AsAag3922.t1
Asue_scaffold7	AUGUSTUS	exon	365451	365519	.	+	.	ID=AsAag3922.t1.exon12;Parent=AsAag3922.t1
Asue_scaffold7	AUGUSTUS	exon	365598	365684	.	+	.	ID=AsAag3922.t1.exon13;Parent=AsAag3922.t1
Asue_scaffold7	AUGUSTUS	exon	365774	365864	.	+	.	ID=AsAag3922.t1.exon14;Parent=AsAag3922.t1
Asue_scaffold7	AUGUSTUS	exon	365936	366048	.	+	.	ID=AsAag3922.t1.exon15;Parent=AsAag3922.t1
Asue_scaffold7	AUGUSTUS	exon	366131	366232	.	+	.	ID=AsAag3922.t1.exon16;Parent=AsAag3922.t1
Asue_scaffold7	AUGUSTUS	exon	366323	366366	.	+	.	ID=AsAag3922.t1.exon17;Parent=AsAag3922.t1
Asue_scaffold7	AUGUSTUS	exon	366466	366535	.	+	.	ID=AsAag3922.t1.exon18;Parent=AsAag3922.t1
Asue_scaffold7	AUGUSTUS	exon	366626	366729	.	+	.	ID=AsAag3922.t1.exon19;Parent=AsAag3922.t1
Asue_scaffold7	AUGUSTUS	exon	366842	367004	.	+	.	ID=AsAag3922.t1.exon20;Parent=AsAag3922.t1
###
# start gene g3923
# protein sequence = [MEEEYVMIDLDDVSRHIDIPSDAPYTLSGLDTLNPVLTIDDKIKLVGEYIETIGTCLAFSDKCENQTPQKKTVEPVAK
# LHKILKFSRRSNCFAATEAKSREIMAEEEAKGLDYIPEIVLKKRKNRDELAFIRKKQLELGNFGKKKKKVSDIKRPEDFVLEFRAKEIDMIRMKQRVK
# RPKSSPPPVKSDLVFIIRIQGKNDMHPKTKRILNNLQLRSVFTGVFAKATDSLFQKLLKVQPYVTYGYPNDKSVKDLIYKKGYTIIEGNPVPLTDNNI
# IEQALGEHKIFGIEDLVNEIARVGDHFREVMKFLGPLKLNKPVADVLHGKKQVFSEGGDTGNREDKINDLISKMN]
# Evidence for and against this transcript:
# % of transcript supported by hints (any source): 61.9
# CDS exons: 5/10
#      P:   5 
# CDS introns: 8/9
#      E:   8 
#      P:   4 
# 5'UTR exons and introns: 0/1
# 3'UTR exons and introns: 0/1
# hint groups fully obeyed: 8
#      E:   8 
# incompatible hint groups: 1
#      P:   1 (AL2G40650.t1)
# end gene g3923
Asue_scaffold7	AUGUSTUS	gene	367374	370999	.	+	.	ID=AsAag3923
Asue_scaffold7	AUGUSTUS	mRNA	367374	370999	.	+	.	ID=AsAag3923.t1;Parent=AsAag3923
Asue_scaffold7	AUGUSTUS	CDS	367800	367883	.	+	0	ID=AsAag3923.t1.cds;Parent=AsAag3923.t1
Asue_scaffold7	AUGUSTUS	CDS	367965	368015	.	+	0	ID=AsAag3923.t1.cds;Parent=AsAag3923.t1
Asue_scaffold7	AUGUSTUS	CDS	368106	368157	.	+	0	ID=AsAag3923.t1.cds;Parent=AsAag3923.t1
Asue_scaffold7	AUGUSTUS	CDS	368288	368357	.	+	2	ID=AsAag3923.t1.cds;Parent=AsAag3923.t1
Asue_scaffold7	AUGUSTUS	CDS	369006	369034	.	+	1	ID=AsAag3923.t1.cds;Parent=AsAag3923.t1
Asue_scaffold7	AUGUSTUS	CDS	369166	369371	.	+	2	ID=AsAag3923.t1.cds;Parent=AsAag3923.t1
Asue_scaffold7	AUGUSTUS	CDS	370050	370147	.	+	0	ID=AsAag3923.t1.cds;Parent=AsAag3923.t1
Asue_scaffold7	AUGUSTUS	CDS	370244	370381	.	+	1	ID=AsAag3923.t1.cds;Parent=AsAag3923.t1
Asue_scaffold7	AUGUSTUS	CDS	370486	370588	.	+	1	ID=AsAag3923.t1.cds;Parent=AsAag3923.t1
Asue_scaffold7	AUGUSTUS	CDS	370679	370897	.	+	0	ID=AsAag3923.t1.cds;Parent=AsAag3923.t1
Asue_scaffold7	AUGUSTUS	exon	367800	367883	.	+	.	ID=AsAag3923.t1.exon1;Parent=AsAag3923.t1
Asue_scaffold7	AUGUSTUS	exon	367965	368015	.	+	.	ID=AsAag3923.t1.exon2;Parent=AsAag3923.t1
Asue_scaffold7	AUGUSTUS	exon	368106	368157	.	+	.	ID=AsAag3923.t1.exon3;Parent=AsAag3923.t1
Asue_scaffold7	AUGUSTUS	exon	368288	368357	.	+	.	ID=AsAag3923.t1.exon4;Parent=AsAag3923.t1
Asue_scaffold7	AUGUSTUS	exon	369006	369034	.	+	.	ID=AsAag3923.t1.exon5;Parent=AsAag3923.t1
Asue_scaffold7	AUGUSTUS	exon	369166	369371	.	+	.	ID=AsAag3923.t1.exon6;Parent=AsAag3923.t1
Asue_scaffold7	AUGUSTUS	exon	370050	370147	.	+	.	ID=AsAag3923.t1.exon7;Parent=AsAag3923.t1
Asue_scaffold7	AUGUSTUS	exon	370244	370381	.	+	.	ID=AsAag3923.t1.exon8;Parent=AsAag3923.t1
Asue_scaffold7	AUGUSTUS	exon	370486	370588	.	+	.	ID=AsAag3923.t1.exon9;Parent=AsAag3923.t1
Asue_scaffold7	AUGUSTUS	exon	370679	370897	.	+	.	ID=AsAag3923.t1.exon10;Parent=AsAag3923.t1
###
# start gene g3924
# protein sequence = [MDHEEIPSMPSTPATTPGTPGAPLFGGFEGKRNGHNGKYTPKSLLKSCKCFSVDNEWALEDGRLPPVSCSLPPPNVSL
# YRKLGAEFVGTLILIFAGTATAIVNQKTDGAETLIGCAASAGLAVMIVILSTGHISGAHLNPAVTIAFAALKHFPWKHVPVYIGAQVMASVCAAFALK
# AVFEPTMSGGVTVPTVGLSQAFALEFIISFNLMFVVTAVATDTRAVGELAGIAVGATVMLNILIAGPATSASMNPVRTLGPAIAANNYRAIWVYLTAP
# ILGALIGAGTYTIVKLPEEDEAPKERRSFRR]
# Evidence for and against this transcript:
# % of transcript supported by hints (any source): 81.8
# CDS exons: 5/5
#      P:   5 
# CDS introns: 4/4
#      E:   4 
#      P:   4 
# 5'UTR exons and introns: 0/1
# 3'UTR exons and introns: 0/1
# hint groups fully obeyed: 8
#      E:   4 
#      P:   4 
# incompatible hint groups: 9
#      P:   9 (TRINITY_GG_105_c184_g1_i1,AL2G40640.t1)
# end gene g3924
Asue_scaffold7	AUGUSTUS	gene	371008	372589	.	-	.	ID=AsAag3924
Asue_scaffold7	AUGUSTUS	mRNA	371008	372589	.	-	.	ID=AsAag3924.t1;Parent=AsAag3924
Asue_scaffold7	AUGUSTUS	CDS	371116	371308	.	-	1	ID=AsAag3924.t1.cds;Parent=AsAag3924.t1
Asue_scaffold7	AUGUSTUS	CDS	371411	371472	.	-	0	ID=AsAag3924.t1.cds;Parent=AsAag3924.t1
Asue_scaffold7	AUGUSTUS	CDS	371549	371743	.	-	0	ID=AsAag3924.t1.cds;Parent=AsAag3924.t1
Asue_scaffold7	AUGUSTUS	CDS	371942	372166	.	-	0	ID=AsAag3924.t1.cds;Parent=AsAag3924.t1
Asue_scaffold7	AUGUSTUS	CDS	372272	372514	.	-	0	ID=AsAag3924.t1.cds;Parent=AsAag3924.t1
Asue_scaffold7	AUGUSTUS	exon	371116	371308	.	-	.	ID=AsAag3924.t1.exon1;Parent=AsAag3924.t1
Asue_scaffold7	AUGUSTUS	exon	371411	371472	.	-	.	ID=AsAag3924.t1.exon2;Parent=AsAag3924.t1
Asue_scaffold7	AUGUSTUS	exon	371549	371743	.	-	.	ID=AsAag3924.t1.exon3;Parent=AsAag3924.t1
Asue_scaffold7	AUGUSTUS	exon	371942	372166	.	-	.	ID=AsAag3924.t1.exon4;Parent=AsAag3924.t1
Asue_scaffold7	AUGUSTUS	exon	372272	372514	.	-	.	ID=AsAag3924.t1.exon5;Parent=AsAag3924.t1
###
# start gene g3925
# protein sequence = [MKLASSLVPHQWRLLTSPQLSLQAFIFSTANTTKSHTLWSPTLRQCRNLQTAVSPIVSSSYLPTSYITQKQIEIPTSP
# EKQSPPVQEGLGAFQKLPMVMPSIDLYCSALRKSKRVQPTKGIANIAKRERNRGAKQLDAFMKELALPLKGYMESFPRKRLLHPYERSLIDLTLGDGK
# YEEVLGKVDVLRKKVLSVGKEHASLCAKALSKKEAEERLNEGVEKLELVFQQQGRAVDDLLSIAKVLRAMPVVDLEMPTLCLVGAPNVGKSSLVRILS
# TGKPEICNYPFTTRGILMGHIVLNYQRFQVTDTPGLLRRCDEDRNNLEKLTLAVLTHLPTAVLYVHDLTGECGTSPSDQFRIYKEMKERFKDYLWIDA
# VSKCDLLGGSPVMYAKEDRSSDDAEIIKYRETGPDESIHVSVKTEEGLNELKNKVKEVLSNEMEKIKSGEKVDQSVDEAVRTSVVSKRWEHVWKHMSH
# LVLDMRKKIASSKYTPEVSKRVATLMTKIINNHRGHLESCVIDHYTNGMLNTWIQSLTGARQTKHLTLRHHLKLTNRGESIDFPPNSFSYLGLISLSL
# STYIFRTSHSFNNCKILKTLKLSCMIAPNVGVFNRVLTSCASLEVLVLHISFQKRNGHLKIGNKRLKLLKVSFCNDIDGIQVSSPSLHILAIDEILFF
# ARDNFVLTSPRLQFKFVVNTCGELLRVRLPASLSVSVDSMNRREVERLREVLLLWSFTMAKLEIFFKNNAPREEGESSPNENNKKDSFHNAKFRVDSV
# WMHNFSGSEEEFALVSCLIRQRMVVKKMMIKTTSFPARKKLEIETAVAKLQALQTQDQWELTINCF]
# Evidence for and against this transcript:
# % of transcript supported by hints (any source): 64.9
# CDS exons: 12/17
#      P:  12 
# CDS introns: 12/16
#      E:  12 
#      P:  12 
# 5'UTR exons and introns: 0/3
# 3'UTR exons and introns: 0/1
# hint groups fully obeyed: 27
#      E:  12 
#      P:  15 
# incompatible hint groups: 12
#      P:  12 
# end gene g3925
Asue_scaffold7	AUGUSTUS	gene	376665	382404	.	+	.	ID=AsAag3925
Asue_scaffold7	AUGUSTUS	mRNA	376665	382404	.	+	.	ID=AsAag3925.t1;Parent=AsAag3925
Asue_scaffold7	AUGUSTUS	CDS	377482	377569	.	+	0	ID=AsAag3925.t1.cds;Parent=AsAag3925.t1
Asue_scaffold7	AUGUSTUS	CDS	377650	377795	.	+	2	ID=AsAag3925.t1.cds;Parent=AsAag3925.t1
Asue_scaffold7	AUGUSTUS	CDS	377913	378036	.	+	0	ID=AsAag3925.t1.cds;Parent=AsAag3925.t1
Asue_scaffold7	AUGUSTUS	CDS	378128	378192	.	+	2	ID=AsAag3925.t1.cds;Parent=AsAag3925.t1
Asue_scaffold7	AUGUSTUS	CDS	378281	378394	.	+	0	ID=AsAag3925.t1.cds;Parent=AsAag3925.t1
Asue_scaffold7	AUGUSTUS	CDS	378479	378553	.	+	0	ID=AsAag3925.t1.cds;Parent=AsAag3925.t1
Asue_scaffold7	AUGUSTUS	CDS	378740	378850	.	+	0	ID=AsAag3925.t1.cds;Parent=AsAag3925.t1
Asue_scaffold7	AUGUSTUS	CDS	378951	379064	.	+	0	ID=AsAag3925.t1.cds;Parent=AsAag3925.t1
Asue_scaffold7	AUGUSTUS	CDS	379138	379209	.	+	0	ID=AsAag3925.t1.cds;Parent=AsAag3925.t1
Asue_scaffold7	AUGUSTUS	CDS	379288	379324	.	+	0	ID=AsAag3925.t1.cds;Parent=AsAag3925.t1
Asue_scaffold7	AUGUSTUS	CDS	379415	379527	.	+	2	ID=AsAag3925.t1.cds;Parent=AsAag3925.t1
Asue_scaffold7	AUGUSTUS	CDS	379725	379931	.	+	0	ID=AsAag3925.t1.cds;Parent=AsAag3925.t1
Asue_scaffold7	AUGUSTUS	CDS	380015	380093	.	+	0	ID=AsAag3925.t1.cds;Parent=AsAag3925.t1
Asue_scaffold7	AUGUSTUS	CDS	380755	380903	.	+	2	ID=AsAag3925.t1.cds;Parent=AsAag3925.t1
Asue_scaffold7	AUGUSTUS	CDS	380986	381532	.	+	0	ID=AsAag3925.t1.cds;Parent=AsAag3925.t1
Asue_scaffold7	AUGUSTUS	CDS	381690	381847	.	+	2	ID=AsAag3925.t1.cds;Parent=AsAag3925.t1
Asue_scaffold7	AUGUSTUS	CDS	381953	382246	.	+	0	ID=AsAag3925.t1.cds;Parent=AsAag3925.t1
Asue_scaffold7	AUGUSTUS	exon	377482	377569	.	+	.	ID=AsAag3925.t1.exon1;Parent=AsAag3925.t1
Asue_scaffold7	AUGUSTUS	exon	377650	377795	.	+	.	ID=AsAag3925.t1.exon2;Parent=AsAag3925.t1
Asue_scaffold7	AUGUSTUS	exon	377913	378036	.	+	.	ID=AsAag3925.t1.exon3;Parent=AsAag3925.t1
Asue_scaffold7	AUGUSTUS	exon	378128	378192	.	+	.	ID=AsAag3925.t1.exon4;Parent=AsAag3925.t1
Asue_scaffold7	AUGUSTUS	exon	378281	378394	.	+	.	ID=AsAag3925.t1.exon5;Parent=AsAag3925.t1
Asue_scaffold7	AUGUSTUS	exon	378479	378553	.	+	.	ID=AsAag3925.t1.exon6;Parent=AsAag3925.t1
Asue_scaffold7	AUGUSTUS	exon	378740	378850	.	+	.	ID=AsAag3925.t1.exon7;Parent=AsAag3925.t1
Asue_scaffold7	AUGUSTUS	exon	378951	379064	.	+	.	ID=AsAag3925.t1.exon8;Parent=AsAag3925.t1
Asue_scaffold7	AUGUSTUS	exon	379138	379209	.	+	.	ID=AsAag3925.t1.exon9;Parent=AsAag3925.t1
Asue_scaffold7	AUGUSTUS	exon	379288	379324	.	+	.	ID=AsAag3925.t1.exon10;Parent=AsAag3925.t1
Asue_scaffold7	AUGUSTUS	exon	379415	379527	.	+	.	ID=AsAag3925.t1.exon11;Parent=AsAag3925.t1
Asue_scaffold7	AUGUSTUS	exon	379725	379931	.	+	.	ID=AsAag3925.t1.exon12;Parent=AsAag3925.t1
Asue_scaffold7	AUGUSTUS	exon	380015	380093	.	+	.	ID=AsAag3925.t1.exon13;Parent=AsAag3925.t1
Asue_scaffold7	AUGUSTUS	exon	380755	380903	.	+	.	ID=AsAag3925.t1.exon14;Parent=AsAag3925.t1
Asue_scaffold7	AUGUSTUS	exon	380986	381532	.	+	.	ID=AsAag3925.t1.exon15;Parent=AsAag3925.t1
Asue_scaffold7	AUGUSTUS	exon	381690	381847	.	+	.	ID=AsAag3925.t1.exon16;Parent=AsAag3925.t1
Asue_scaffold7	AUGUSTUS	exon	381953	382246	.	+	.	ID=AsAag3925.t1.exon17;Parent=AsAag3925.t1
###
# start gene g3926
# protein sequence = [MSLFLKDDSIQIREVWNDNLEEEMDLIRDVVDDFPYVAMDTEFPGIVVRPVGTFKSNADYHYETLKTNVNILKMIQLG
# LTFSNEQGNLPTCGTDKYCIWQFNFREFDVNSDIFALDSIELLKQSGIDLVKNTQDGIDSKRFAELLMSSGIVLNENVHWVTFHSGYDFGYLLKLLTC
# QNLPDSQTDFFKLINVYFPTVYDIKHLMKFCNSLHGGLNKLAELLEVERVGICHQAGSDSLLTSCTFRKLKENFFVGPLQKYSGVLYGLGVENGQVAI]
# Evidence for and against this transcript:
# % of transcript supported by hints (any source): 28.6
# CDS exons: 1/1
#      P:   1 
# CDS introns: 0/0
# 5'UTR exons and introns: 1/3
#      E:   1 
# 3'UTR exons and introns: 0/3
# hint groups fully obeyed: 1
#      E:   1 
# incompatible hint groups: 3
#      P:   3 (TRINITY_GG_105_c203_g1_i2,AL2G40600.t1)
# end gene g3926
Asue_scaffold7	AUGUSTUS	gene	382655	384734	.	+	.	ID=AsAag3926
Asue_scaffold7	AUGUSTUS	mRNA	382655	384734	.	+	.	ID=AsAag3926.t1;Parent=AsAag3926
Asue_scaffold7	AUGUSTUS	CDS	382980	383804	.	+	0	ID=AsAag3926.t1.cds;Parent=AsAag3926.t1
Asue_scaffold7	AUGUSTUS	exon	382980	383804	.	+	.	ID=AsAag3926.t1.exon1;Parent=AsAag3926.t1
###
# start gene g3927
# protein sequence = [MDNTSDEESEISESEIDVYYVKPYELLKNGEYKVKVKDTFRCPFCSGKKKQHYKYKELLAHASGVAKGSSSRSAKQKA
# NHFALAKYMENELAGDADVPRPQIPSSSSKQSQAVVDDIYVWPWMGIVIDPVRRTDNKNLLLDSAYWLKKLTRFNPLEVKTLWLEQDSVVVVITQFSS
# GWSGFKSATELEKEYEIRGCGRKDWIDKRGDWRSKAYGWCARADDYNSQGSIAEYLSKVGKLRSFSDISKEEIQNKNIVVDDLANKIAMKNEDLNKVQ
# FKCNENAISLRRVLIEKDELDRVYKEETKKMQEFSRENINRIFREKERLTNELEAKMNNLKVWSKQLDKKQALTELERQKLDEDKKKVNILSL]
# Evidence for and against this transcript:
# % of transcript supported by hints (any source): 28.6
# CDS exons: 1/2
#      P:   1 
# CDS introns: 1/1
#      E:   1 
#      P:   1 
# 5'UTR exons and introns: 0/1
# 3'UTR exons and introns: 0/3
# hint groups fully obeyed: 1
#      E:   1 
# incompatible hint groups: 1
#      P:   1 (TRINITY_GG_105_c411_g1_i1)
# end gene g3927
Asue_scaffold7	AUGUSTUS	gene	384845	387923	.	+	.	ID=AsAag3927
Asue_scaffold7	AUGUSTUS	mRNA	384845	387923	.	+	.	ID=AsAag3927.t1;Parent=AsAag3927
Asue_scaffold7	AUGUSTUS	CDS	384860	385760	.	+	0	ID=AsAag3927.t1.cds;Parent=AsAag3927.t1
Asue_scaffold7	AUGUSTUS	CDS	385849	386051	.	+	2	ID=AsAag3927.t1.cds;Parent=AsAag3927.t1
Asue_scaffold7	AUGUSTUS	exon	384860	385760	.	+	.	ID=AsAag3927.t1.exon1;Parent=AsAag3927.t1
Asue_scaffold7	AUGUSTUS	exon	385849	386051	.	+	.	ID=AsAag3927.t1.exon2;Parent=AsAag3927.t1
###
# start gene g3928
# protein sequence = [MSGDEAAPVVPPVVEAAAIPEDMDLMTALELTLRKSCAHGGVTKGLHESAKLIEKHVAQLCVLAEDCNQPDYVKLVKA
# LCVDHSINLLTVPSAKTLGEWAGLCKIDSEGNARKVVGCSCVVIKDYGEETTALNIVKKHLESH]
# Evidence for and against this transcript:
# % of transcript supported by hints (any source): 36.4
# CDS exons: 0/4
# CDS introns: 3/3
#      E:   3 
# 5'UTR exons and introns: 1/3
#      E:   1 
# 3'UTR exons and introns: 0/1
# hint groups fully obeyed: 4
#      E:   4 
# incompatible hint groups: 0
# end gene g3928
Asue_scaffold7	AUGUSTUS	gene	387995	389461	.	+	.	ID=AsAag3928
Asue_scaffold7	AUGUSTUS	mRNA	387995	389461	.	+	.	ID=AsAag3928.t1;Parent=AsAag3928
Asue_scaffold7	AUGUSTUS	CDS	388203	388210	.	+	0	ID=AsAag3928.t1.cds;Parent=AsAag3928.t1
Asue_scaffold7	AUGUSTUS	CDS	388630	388924	.	+	1	ID=AsAag3928.t1.cds;Parent=AsAag3928.t1
Asue_scaffold7	AUGUSTUS	CDS	389021	389086	.	+	0	ID=AsAag3928.t1.cds;Parent=AsAag3928.t1
Asue_scaffold7	AUGUSTUS	CDS	389184	389243	.	+	0	ID=AsAag3928.t1.cds;Parent=AsAag3928.t1
Asue_scaffold7	AUGUSTUS	exon	388203	388210	.	+	.	ID=AsAag3928.t1.exon1;Parent=AsAag3928.t1
Asue_scaffold7	AUGUSTUS	exon	388630	388924	.	+	.	ID=AsAag3928.t1.exon2;Parent=AsAag3928.t1
Asue_scaffold7	AUGUSTUS	exon	389021	389086	.	+	.	ID=AsAag3928.t1.exon3;Parent=AsAag3928.t1
Asue_scaffold7	AUGUSTUS	exon	389184	389243	.	+	.	ID=AsAag3928.t1.exon4;Parent=AsAag3928.t1
###
# start gene g3929
# protein sequence = [MTAIVGFDHFSKALIDAGKNLLSPPSSTDDLLTLLDETESLLKNVEQDQPLSMQSALIPSRNALVSVDLLSHPDSDVR
# VSVVSCLTEIVRITAPEAPYSDDLMKDIFRLTIEAFDKLADASSRSYKKAKFVLDNVAKVKSCLVMLDLECYDLILQMFRNFLKIIRSDHPQVVFSSM
# EMIMIAIIDETEEVSTDLLDSLLSSVKKENQNVSPMSWSLAEKVLSRCARKLKPYIIEALKSTGTSMDMYSPVVSSICQSVFDTTKVHNIINTKEHEG
# KLDLGHSGKENLSKSSSKRPARDGTRRINEKEKVRNGNNSSLLKQSLKQVRSASTDAETELGITGKRGRKPNSLMNPEDYDISWLSGKRDPLKTSSNK
# KIQRKGSGGESSLGKVAAKKTPLPKETSPATSSRALTGSLKRSRVKMDVSDYDSDSLSSPRLKKLASCFRDEEETNQEEDDRKIGNSSKKTRSQNGLE
# KSQKTAKKKPVVEAKTVNSSGKRLSARSVAKRRNLERAPLDTPVPQSSKRKKMVSQVAARQLADESEETPKSHPTRRRTARKEVESDMNGFGEDLVGK
# RVNIWWPLDKRFYEGVIDSYCTRKKMHRVIYSDGDSEELNLIEERWELLEDDTSADEDKEIDLPESIPLSDIMQRQRVKKSKNVAVSVEPSSSSGVRS
# SSRTPMKKDCGKKLNKQVEKTREGKNLRSLKELNAETDRTAEEQEVSLEAESDDRREEDFEDDSSEKQEQSEDKGVEAETKEEEKQYPNSEVESEGED
# SESEEEPKWRETDDMEDDEAEEEREEVDDMEDDEAEEEREEVDDKGASTNLSEIEKEEDEDEEKRES]
# Evidence for and against this transcript:
# % of transcript supported by hints (any source): 92.6
# CDS exons: 13/13
#      P:  13 
# CDS introns: 12/12
#      E:   7 
#      P:  12 
# 5'UTR exons and introns: 0/1
# 3'UTR exons and introns: 0/1
# hint groups fully obeyed: 19
#      E:   7 
#      P:  12 
# incompatible hint groups: 13
#      P:  13 (TRINITY_GG_105_c931_g1_i1,AL2G40580.t1)
# end gene g3929
Asue_scaffold7	AUGUSTUS	gene	389865	393951	.	+	.	ID=AsAag3929
Asue_scaffold7	AUGUSTUS	mRNA	389865	393951	.	+	.	ID=AsAag3929.t1;Parent=AsAag3929
Asue_scaffold7	AUGUSTUS	CDS	389977	390084	.	+	0	ID=AsAag3929.t1.cds;Parent=AsAag3929.t1
Asue_scaffold7	AUGUSTUS	CDS	390384	390587	.	+	0	ID=AsAag3929.t1.cds;Parent=AsAag3929.t1
Asue_scaffold7	AUGUSTUS	CDS	390677	390858	.	+	0	ID=AsAag3929.t1.cds;Parent=AsAag3929.t1
Asue_scaffold7	AUGUSTUS	CDS	390952	391078	.	+	1	ID=AsAag3929.t1.cds;Parent=AsAag3929.t1
Asue_scaffold7	AUGUSTUS	CDS	391161	391358	.	+	0	ID=AsAag3929.t1.cds;Parent=AsAag3929.t1
Asue_scaffold7	AUGUSTUS	CDS	391440	392183	.	+	0	ID=AsAag3929.t1.cds;Parent=AsAag3929.t1
Asue_scaffold7	AUGUSTUS	CDS	392272	392370	.	+	0	ID=AsAag3929.t1.cds;Parent=AsAag3929.t1
Asue_scaffold7	AUGUSTUS	CDS	392462	392535	.	+	0	ID=AsAag3929.t1.cds;Parent=AsAag3929.t1
Asue_scaffold7	AUGUSTUS	CDS	392620	392671	.	+	1	ID=AsAag3929.t1.cds;Parent=AsAag3929.t1
Asue_scaffold7	AUGUSTUS	CDS	392778	392864	.	+	0	ID=AsAag3929.t1.cds;Parent=AsAag3929.t1
Asue_scaffold7	AUGUSTUS	CDS	392940	392983	.	+	0	ID=AsAag3929.t1.cds;Parent=AsAag3929.t1
Asue_scaffold7	AUGUSTUS	CDS	393070	393144	.	+	1	ID=AsAag3929.t1.cds;Parent=AsAag3929.t1
Asue_scaffold7	AUGUSTUS	CDS	393241	393742	.	+	1	ID=AsAag3929.t1.cds;Parent=AsAag3929.t1
Asue_scaffold7	AUGUSTUS	exon	389977	390084	.	+	.	ID=AsAag3929.t1.exon1;Parent=AsAag3929.t1
Asue_scaffold7	AUGUSTUS	exon	390384	390587	.	+	.	ID=AsAag3929.t1.exon2;Parent=AsAag3929.t1
Asue_scaffold7	AUGUSTUS	exon	390677	390858	.	+	.	ID=AsAag3929.t1.exon3;Parent=AsAag3929.t1
Asue_scaffold7	AUGUSTUS	exon	390952	391078	.	+	.	ID=AsAag3929.t1.exon4;Parent=AsAag3929.t1
Asue_scaffold7	AUGUSTUS	exon	391161	391358	.	+	.	ID=AsAag3929.t1.exon5;Parent=AsAag3929.t1
Asue_scaffold7	AUGUSTUS	exon	391440	392183	.	+	.	ID=AsAag3929.t1.exon6;Parent=AsAag3929.t1
Asue_scaffold7	AUGUSTUS	exon	392272	392370	.	+	.	ID=AsAag3929.t1.exon7;Parent=AsAag3929.t1
Asue_scaffold7	AUGUSTUS	exon	392462	392535	.	+	.	ID=AsAag3929.t1.exon8;Parent=AsAag3929.t1
Asue_scaffold7	AUGUSTUS	exon	392620	392671	.	+	.	ID=AsAag3929.t1.exon9;Parent=AsAag3929.t1
Asue_scaffold7	AUGUSTUS	exon	392778	392864	.	+	.	ID=AsAag3929.t1.exon10;Parent=AsAag3929.t1
Asue_scaffold7	AUGUSTUS	exon	392940	392983	.	+	.	ID=AsAag3929.t1.exon11;Parent=AsAag3929.t1
Asue_scaffold7	AUGUSTUS	exon	393070	393144	.	+	.	ID=AsAag3929.t1.exon12;Parent=AsAag3929.t1
Asue_scaffold7	AUGUSTUS	exon	393241	393742	.	+	.	ID=AsAag3929.t1.exon13;Parent=AsAag3929.t1
###
# start gene g3930
# protein sequence = [MPVDGKLVCVTGAGGYIASWIVKLLLERGYTVRGTVRNPSDPKNNHLRELQGAKERLTLHSADLLDYEALCATIDGCD
# GVFHTASPMTDDPETMLEPAVNGAKFVIDAAAKAKVKRVVFTSSIGAVYMNPNRDPQAIVDENCWSDLDFCKNTKNWYCYGKMVAEQSAWETAKAKGV
# DLVVLNPVLVLGPPLQSAINASLVHILKYLTGSAKTYANLTQVYVDVRDVALAHVMVYEAPSASGRYILAETALHRGEVVEILAKFFPEYPLPTKCSD
# EKNPRAKPYKFTTQKIKDLGLEFKPIKQSLYESVKSLQEKGHLPLPQDSNQNEVIIES]
# Evidence for and against this transcript:
# % of transcript supported by hints (any source): 77.8
# CDS exons: 4/4
#      P:   4 
# CDS introns: 3/3
#      P:   3 
# 5'UTR exons and introns: 0/1
# 3'UTR exons and introns: 0/1
# hint groups fully obeyed: 3
#      P:   3 
# incompatible hint groups: 4
#      P:   4 (TRINITY_GG_105_c2046_g1_i1,AL2G40570.t1)
# end gene g3930
Asue_scaffold7	AUGUSTUS	gene	396655	398857	.	+	.	ID=AsAag3930
Asue_scaffold7	AUGUSTUS	mRNA	396655	398857	.	+	.	ID=AsAag3930.t1;Parent=AsAag3930
Asue_scaffold7	AUGUSTUS	CDS	396740	397012	.	+	0	ID=AsAag3930.t1.cds;Parent=AsAag3930.t1
Asue_scaffold7	AUGUSTUS	CDS	397106	397291	.	+	0	ID=AsAag3930.t1.cds;Parent=AsAag3930.t1
Asue_scaffold7	AUGUSTUS	CDS	397457	397809	.	+	0	ID=AsAag3930.t1.cds;Parent=AsAag3930.t1
Asue_scaffold7	AUGUSTUS	CDS	398440	398626	.	+	1	ID=AsAag3930.t1.cds;Parent=AsAag3930.t1
Asue_scaffold7	AUGUSTUS	exon	396740	397012	.	+	.	ID=AsAag3930.t1.exon1;Parent=AsAag3930.t1
Asue_scaffold7	AUGUSTUS	exon	397106	397291	.	+	.	ID=AsAag3930.t1.exon2;Parent=AsAag3930.t1
Asue_scaffold7	AUGUSTUS	exon	397457	397809	.	+	.	ID=AsAag3930.t1.exon3;Parent=AsAag3930.t1
Asue_scaffold7	AUGUSTUS	exon	398440	398626	.	+	.	ID=AsAag3930.t1.exon4;Parent=AsAag3930.t1
###
# start gene g3931
# protein sequence = [MAATGSGRSQFISSSGGNRSFSNSPLIENSDSNQIIKKSWKNFFAYLGPGFLVSIAYIDPGNFETDLQSGAQYKYELL
# WIILVASCAALVIQSLAANLGVVTGKHLAEQCRAEYSKVPNFMLWVVAEIAVVACDIPEVIGTAFALNMLFSIPVWIGVLLTGFSTLILLALQKYGVR
# KLEFLIAFLVFTIAICFFVELHYSKPDPGEVLHGLFVPQLKGNGATGLAISLLGAMVMPHNLFLHSALVLSRKIPRSASGIKEACRFYLIESGLALMV
# AFLINVSVISVSGAVCNAPNLSPEDRANCEDLDLNKASFLLRNVVGKWSSKLFAIALLASGQSSTITGTYAGQYVMQGFLDLRLEPWLRNLLTRCLAI
# IPSLVVALIGGSAGAGKLIIIASMILSFELPFALVPLLKFTSCKTKMGSHVNPMAISALTWVIGGLIMGINIYYLVSSFIKLLIHSHMKLALVIFCGI
# LGFAGIALYLAAIAYLVFRKNREATPLLASRNSQNVETLPRQDIVNMQLPCRVSTSDVD]
# Evidence for and against this transcript:
# % of transcript supported by hints (any source): 76
# CDS exons: 10/11
#      P:  10 
# CDS introns: 9/10
#      E:   9 
#      P:   9 
# 5'UTR exons and introns: 0/3
# 3'UTR exons and introns: 0/1
# hint groups fully obeyed: 21
#      E:   9 
#      P:  12 
# incompatible hint groups: 8
#      P:   8 
# end gene g3931
Asue_scaffold7	AUGUSTUS	gene	399160	402390	.	-	.	ID=AsAag3931
Asue_scaffold7	AUGUSTUS	mRNA	399160	402390	.	-	.	ID=AsAag3931.t1;Parent=AsAag3931
Asue_scaffold7	AUGUSTUS	CDS	399316	399624	.	-	0	ID=AsAag3931.t1.cds;Parent=AsAag3931.t1
Asue_scaffold7	AUGUSTUS	CDS	399718	399813	.	-	0	ID=AsAag3931.t1.cds;Parent=AsAag3931.t1
Asue_scaffold7	AUGUSTUS	CDS	399904	400140	.	-	0	ID=AsAag3931.t1.cds;Parent=AsAag3931.t1
Asue_scaffold7	AUGUSTUS	CDS	400227	400470	.	-	1	ID=AsAag3931.t1.cds;Parent=AsAag3931.t1
Asue_scaffold7	AUGUSTUS	CDS	400547	400728	.	-	0	ID=AsAag3931.t1.cds;Parent=AsAag3931.t1
Asue_scaffold7	AUGUSTUS	CDS	400821	400930	.	-	2	ID=AsAag3931.t1.cds;Parent=AsAag3931.t1
Asue_scaffold7	AUGUSTUS	CDS	401027	401131	.	-	2	ID=AsAag3931.t1.cds;Parent=AsAag3931.t1
Asue_scaffold7	AUGUSTUS	CDS	401216	401294	.	-	0	ID=AsAag3931.t1.cds;Parent=AsAag3931.t1
Asue_scaffold7	AUGUSTUS	CDS	401374	401414	.	-	2	ID=AsAag3931.t1.cds;Parent=AsAag3931.t1
Asue_scaffold7	AUGUSTUS	CDS	401498	401576	.	-	0	ID=AsAag3931.t1.cds;Parent=AsAag3931.t1
Asue_scaffold7	AUGUSTUS	CDS	401950	402057	.	-	0	ID=AsAag3931.t1.cds;Parent=AsAag3931.t1
Asue_scaffold7	AUGUSTUS	exon	399316	399624	.	-	.	ID=AsAag3931.t1.exon1;Parent=AsAag3931.t1
Asue_scaffold7	AUGUSTUS	exon	399718	399813	.	-	.	ID=AsAag3931.t1.exon2;Parent=AsAag3931.t1
Asue_scaffold7	AUGUSTUS	exon	399904	400140	.	-	.	ID=AsAag3931.t1.exon3;Parent=AsAag3931.t1
Asue_scaffold7	AUGUSTUS	exon	400227	400470	.	-	.	ID=AsAag3931.t1.exon4;Parent=AsAag3931.t1
Asue_scaffold7	AUGUSTUS	exon	400547	400728	.	-	.	ID=AsAag3931.t1.exon5;Parent=AsAag3931.t1
Asue_scaffold7	AUGUSTUS	exon	400821	400930	.	-	.	ID=AsAag3931.t1.exon6;Parent=AsAag3931.t1
Asue_scaffold7	AUGUSTUS	exon	401027	401131	.	-	.	ID=AsAag3931.t1.exon7;Parent=AsAag3931.t1
Asue_scaffold7	AUGUSTUS	exon	401216	401294	.	-	.	ID=AsAag3931.t1.exon8;Parent=AsAag3931.t1
Asue_scaffold7	AUGUSTUS	exon	401374	401414	.	-	.	ID=AsAag3931.t1.exon9;Parent=AsAag3931.t1
Asue_scaffold7	AUGUSTUS	exon	401498	401576	.	-	.	ID=AsAag3931.t1.exon10;Parent=AsAag3931.t1
Asue_scaffold7	AUGUSTUS	exon	401950	402057	.	-	.	ID=AsAag3931.t1.exon11;Parent=AsAag3931.t1
###
# start gene g3932
# protein sequence = [MDQYSSSLVDTSLDLTIGVTRMRVEEDPPTSALVEELKRVSAENKKLSEMLTLMYDNYNALRKQLMEYVNKSNITERD
# QISPPKKRKSPAREDAFSSAVIGGVSESSSTDQDEYLCKKQREETVVKEKVSRVYYKTEASDTTLVVKDGYQWRKYGQKVTRDNPSPRAYFKCACAPS
# CSVKKKIDSNNGLNRYISHGGSASTPAAANRRNSLTEPVTTVDLTESKKVTSPTSRIDFPEVHKLLVEQMASSLTKDPNFTAALAAAVTGKLYQQNHT
# EK]
# Evidence for and against this transcript:
# % of transcript supported by hints (any source): 55.6
# CDS exons: 3/4
#      P:   3 
# CDS introns: 2/3
#      P:   2 
# 5'UTR exons and introns: 0/1
# 3'UTR exons and introns: 0/1
# hint groups fully obeyed: 2
#      P:   2 
# incompatible hint groups: 8
#      P:   8 (AL2G40550.t1,TRINITY_GG_105_c562_g2_i1)
# end gene g3932
Asue_scaffold7	AUGUSTUS	gene	411885	413582	.	+	.	ID=AsAag3932
Asue_scaffold7	AUGUSTUS	mRNA	411885	413582	.	+	.	ID=AsAag3932.t1;Parent=AsAag3932
Asue_scaffold7	AUGUSTUS	CDS	412014	412100	.	+	0	ID=AsAag3932.t1.cds;Parent=AsAag3932.t1
Asue_scaffold7	AUGUSTUS	CDS	412524	412865	.	+	0	ID=AsAag3932.t1.cds;Parent=AsAag3932.t1
Asue_scaffold7	AUGUSTUS	CDS	412965	413081	.	+	0	ID=AsAag3932.t1.cds;Parent=AsAag3932.t1
Asue_scaffold7	AUGUSTUS	CDS	413248	413532	.	+	0	ID=AsAag3932.t1.cds;Parent=AsAag3932.t1
Asue_scaffold7	AUGUSTUS	exon	412014	412100	.	+	.	ID=AsAag3932.t1.exon1;Parent=AsAag3932.t1
Asue_scaffold7	AUGUSTUS	exon	412524	412865	.	+	.	ID=AsAag3932.t1.exon2;Parent=AsAag3932.t1
Asue_scaffold7	AUGUSTUS	exon	412965	413081	.	+	.	ID=AsAag3932.t1.exon3;Parent=AsAag3932.t1
Asue_scaffold7	AUGUSTUS	exon	413248	413532	.	+	.	ID=AsAag3932.t1.exon4;Parent=AsAag3932.t1
###
# start gene g3933
# protein sequence = [MSAPPRVRSVESSDREFRSVLSPAGNKLQQKPLSKPVADKTKNLTFTKKMPQCSPLSPSILRRNGISMTASYSSDASS
# SCESSPLSVASTSSGKRALRRSGSLSSSSSLRRNLTEERDEKASDCFSDGRKRCAWITPKSDQCYIAFHDEEWGVPVHDDKRLFELLSLSGALAELSW
# KDILSKRQLFREVFMDFDPVAISELTNKKITSSEIATTTLLSEQKLRSILENANQVCKIIVEFGSFDKYIWNFVNQKPTQSQFRYPRQVPVKTSKADL
# ISKDLVRRGFRSVSPTVIYSFMQTAGLTNDHLTCCFRHHDCMTKDDTGN]
# Evidence for and against this transcript:
# % of transcript supported by hints (any source): 81.8
# CDS exons: 5/5
#      P:   5 
# CDS introns: 4/4
#      P:   4 
# 5'UTR exons and introns: 0/1
# 3'UTR exons and introns: 0/1
# hint groups fully obeyed: 0
# incompatible hint groups: 1
#      P:   1 (AL2G40540.t1)
# end gene g3933
Asue_scaffold7	AUGUSTUS	gene	413616	415500	.	-	.	ID=AsAag3933
Asue_scaffold7	AUGUSTUS	mRNA	413616	415500	.	-	.	ID=AsAag3933.t1;Parent=AsAag3933
Asue_scaffold7	AUGUSTUS	CDS	413787	414056	.	-	0	ID=AsAag3933.t1.cds;Parent=AsAag3933.t1
Asue_scaffold7	AUGUSTUS	CDS	414150	414291	.	-	1	ID=AsAag3933.t1.cds;Parent=AsAag3933.t1
Asue_scaffold7	AUGUSTUS	CDS	414378	414461	.	-	1	ID=AsAag3933.t1.cds;Parent=AsAag3933.t1
Asue_scaffold7	AUGUSTUS	CDS	414562	414619	.	-	2	ID=AsAag3933.t1.cds;Parent=AsAag3933.t1
Asue_scaffold7	AUGUSTUS	CDS	415036	415453	.	-	0	ID=AsAag3933.t1.cds;Parent=AsAag3933.t1
Asue_scaffold7	AUGUSTUS	exon	413787	414056	.	-	.	ID=AsAag3933.t1.exon1;Parent=AsAag3933.t1
Asue_scaffold7	AUGUSTUS	exon	414150	414291	.	-	.	ID=AsAag3933.t1.exon2;Parent=AsAag3933.t1
Asue_scaffold7	AUGUSTUS	exon	414378	414461	.	-	.	ID=AsAag3933.t1.exon3;Parent=AsAag3933.t1
Asue_scaffold7	AUGUSTUS	exon	414562	414619	.	-	.	ID=AsAag3933.t1.exon4;Parent=AsAag3933.t1
Asue_scaffold7	AUGUSTUS	exon	415036	415453	.	-	.	ID=AsAag3933.t1.exon5;Parent=AsAag3933.t1
###
# start gene g3934
# protein sequence = [MGLLAAIGVLLPFPFYWWLWTNPQSWVNLCGRGRDPSTVMARVSHVLKAAQLLSLFSVASLSWPPLYFWPLMAFGQFL
# NFRVYQLLGEAGTYYGVRFGKNIPWVTEFPFGVIRDPQYVGSIMSLLACLSWVPFQYILLWSLGYVFMMFVESKEDPSARAKSLS]
# Evidence for and against this transcript:
# % of transcript supported by hints (any source): 60
# CDS exons: 2/2
#      P:   2 
# CDS introns: 1/1
#      E:   1 
#      P:   1 
# 5'UTR exons and introns: 0/1
# 3'UTR exons and introns: 0/1
# hint groups fully obeyed: 2
#      E:   1 
#      P:   1 
# incompatible hint groups: 4
#      P:   4 (AL2G40530.t1,TRINITY_GG_105_c1293_g1_i1)
# end gene g3934
Asue_scaffold7	AUGUSTUS	gene	416354	417420	.	-	.	ID=AsAag3934
Asue_scaffold7	AUGUSTUS	mRNA	416354	417420	.	-	.	ID=AsAag3934.t1;Parent=AsAag3934
Asue_scaffold7	AUGUSTUS	CDS	416608	416857	.	-	1	ID=AsAag3934.t1.cds;Parent=AsAag3934.t1
Asue_scaffold7	AUGUSTUS	CDS	417096	417337	.	-	0	ID=AsAag3934.t1.cds;Parent=AsAag3934.t1
Asue_scaffold7	AUGUSTUS	exon	416608	416857	.	-	.	ID=AsAag3934.t1.exon1;Parent=AsAag3934.t1
Asue_scaffold7	AUGUSTUS	exon	417096	417337	.	-	.	ID=AsAag3934.t1.exon2;Parent=AsAag3934.t1
###
# start gene g3935
# protein sequence = [MTSKIAAAAAVAAAVVVREYDEERDKRDVEDMERKCDETGNHGKPVMVSDLLGDPVRRVRHFPSHTMLVAEYGEGRKI
# VGVVRGCVKTVTRGNSIFVKLAYVLGLRVSPSHRNLGIGTKLVQALEEWFKQQGATYAYMATDCTNEPSINLFTKKCSYAKFRTPTMLVQPVHAHTKP
# ISSDVAILRLTPQTAESIYTRIFKDSEFFPSDIDAILTSRNSLGTFIAVPNEKHGPKSNCIDREFPANFAILSVWSTKDVFRLQMKGVSRLTHAFCSG
# SRFLDSCMPWMKLPSFPNVFDKFWVYFMYGMHMEGKDGPRLMKSLCSFVHNIGRYDRGCGALAAELSPSDAVALVVPHWKRLSWAQDLWCLKKLSYEP
# EPSDWTRSRYTSVIFADPRDI]
# Evidence for and against this transcript:
# % of transcript supported by hints (any source): 71.4
# CDS exons: 3/3
#      P:   3 
# CDS introns: 2/2
#      P:   2 
# 5'UTR exons and introns: 0/1
# 3'UTR exons and introns: 0/1
# hint groups fully obeyed: 0
# incompatible hint groups: 1
#      P:   1 (AL2G40520.t1)
# end gene g3935
Asue_scaffold7	AUGUSTUS	gene	419285	422142	.	+	.	ID=AsAag3935
Asue_scaffold7	AUGUSTUS	mRNA	419285	422142	.	+	.	ID=AsAag3935.t1;Parent=AsAag3935
Asue_scaffold7	AUGUSTUS	CDS	419383	419586	.	+	0	ID=AsAag3935.t1.cds;Parent=AsAag3935.t1
Asue_scaffold7	AUGUSTUS	CDS	419749	419879	.	+	0	ID=AsAag3935.t1.cds;Parent=AsAag3935.t1
Asue_scaffold7	AUGUSTUS	CDS	421243	422089	.	+	1	ID=AsAag3935.t1.cds;Parent=AsAag3935.t1
Asue_scaffold7	AUGUSTUS	exon	419383	419586	.	+	.	ID=AsAag3935.t1.exon1;Parent=AsAag3935.t1
Asue_scaffold7	AUGUSTUS	exon	419749	419879	.	+	.	ID=AsAag3935.t1.exon2;Parent=AsAag3935.t1
Asue_scaffold7	AUGUSTUS	exon	421243	422089	.	+	.	ID=AsAag3935.t1.exon3;Parent=AsAag3935.t1
###
# start gene g3936
# protein sequence = [MPSRPNPIRPKLFINRTKTLFLILTISSSLVIFFAILYFIYHLWISLLNRSRTIPFDVAAASPLKLQLFTFKELKLAT
# NDFDESNSTPQTAIGTPTHHEVDFALALQASSSSKNSRTSRNIKGMNLNSMSLAMEGETKGKEVSHDGDDSKVNHVVLSCEDHEFDQGKEMNLSPNSV
# LDLGKGSKQWGRDWWWKQEGSGELCSKDYVREWIGSQIDTANPDWDDEKKISTTPEVGVSTRTIDKAEDRDESGNVLELVDEKLKDVYNKEEAGLCIN
# LALACLQKAPELRPDVSEIVRILRGEMDISSTAYEFSPSPPAKFYGSRSKRRS]
# Evidence for and against this transcript:
# % of transcript supported by hints (any source): 0
# CDS exons: 0/3
# CDS introns: 0/2
# 5'UTR exons and introns: 0/3
# 3'UTR exons and introns: 0/1
# hint groups fully obeyed: 0
# incompatible hint groups: 1
#      P:   1 (TRINITY_GG_105_c2102_g1_i1)
# end gene g3936
Asue_scaffold7	AUGUSTUS	gene	422555	427287	.	+	.	ID=AsAag3936
Asue_scaffold7	AUGUSTUS	mRNA	422555	427287	.	+	.	ID=AsAag3936.t1;Parent=AsAag3936
Asue_scaffold7	AUGUSTUS	CDS	425010	425264	.	+	0	ID=AsAag3936.t1.cds;Parent=AsAag3936.t1
Asue_scaffold7	AUGUSTUS	CDS	425766	426258	.	+	0	ID=AsAag3936.t1.cds;Parent=AsAag3936.t1
Asue_scaffold7	AUGUSTUS	CDS	426868	427103	.	+	2	ID=AsAag3936.t1.cds;Parent=AsAag3936.t1
Asue_scaffold7	AUGUSTUS	exon	425010	425264	.	+	.	ID=AsAag3936.t1.exon1;Parent=AsAag3936.t1
Asue_scaffold7	AUGUSTUS	exon	425766	426258	.	+	.	ID=AsAag3936.t1.exon2;Parent=AsAag3936.t1
Asue_scaffold7	AUGUSTUS	exon	426868	427103	.	+	.	ID=AsAag3936.t1.exon3;Parent=AsAag3936.t1
###
# start gene g3937
# protein sequence = [MAAIVAIARLTRTAQWSIVQQQYLLRLVSTSLFSNSSFQNHSFSSAFHRAGLVHSQIISYVPRFVSSIRFSTQIISEM
# LDINQALAPLEQGLIDLIRHVSQLESETDAMASLEESSFDLKHDSFYSLIWELRDEWRLAFLAFKWGEKRGCDDQKACDLMIWVLGNHQKFNIAWCLI
# RDMFHVSKDTRKAMFLMMDRYAAANDTSQAIRTFDIMDKFKHTPDDEAFQGLLYALCRHGHIEKAEEFMLASKKLFPVDVEGFNIILNGWCNIWTDVT
# EAKRIWREMGNYCITPNKDSYSHMISCFSKVGNLFDSLRLYDEMKKRGLAPGIEVYNSLVYVLTRENCFDEAMKLLEKMNEEGLKPGSVTYNSMIRPL
# CEAGKLDVARNVLASMISENLSPTVDTFHAFLEAVNFDKTLEVLGQMKVSGLGPTEETFLLILGKLFKGKQPENALKIWAEMDRFEIVANPALYLATV
# QGLLSCGWLEKAREIYSEMKSKGFPGNPMLQKLLEEQKVKGIRKSKRIDLQKVGSQGGYKGQRSIYKKESDTGKT]
# Evidence for and against this transcript:
# % of transcript supported by hints (any source): 60
# CDS exons: 2/2
#      P:   2 
# CDS introns: 1/1
#      P:   1 
# 5'UTR exons and introns: 0/1
# 3'UTR exons and introns: 0/1
# hint groups fully obeyed: 0
# incompatible hint groups: 1
#      P:   1 (AL2G40500.t1)
# end gene g3937
Asue_scaffold7	AUGUSTUS	gene	428534	430560	.	-	.	ID=AsAag3937
Asue_scaffold7	AUGUSTUS	mRNA	428534	430560	.	-	.	ID=AsAag3937.t1;Parent=AsAag3937
Asue_scaffold7	AUGUSTUS	CDS	428785	429835	.	-	1	ID=AsAag3937.t1.cds;Parent=AsAag3937.t1
Asue_scaffold7	AUGUSTUS	CDS	429910	430496	.	-	0	ID=AsAag3937.t1.cds;Parent=AsAag3937.t1
Asue_scaffold7	AUGUSTUS	exon	428785	429835	.	-	.	ID=AsAag3937.t1.exon1;Parent=AsAag3937.t1
Asue_scaffold7	AUGUSTUS	exon	429910	430496	.	-	.	ID=AsAag3937.t1.exon2;Parent=AsAag3937.t1
###
# start gene g3938
# protein sequence = [MGNESKSNLGGGGGFRSKMEHYVYSGEKKHVLAGIGIISIIFGIPWYLMNQGSKHRSHQDYLEKADQARKARLSSSDK]
# Evidence for and against this transcript:
# % of transcript supported by hints (any source): 40
# CDS exons: 1/2
#      P:   1 
# CDS introns: 1/1
#      E:   1 
#      P:   1 
# 5'UTR exons and introns: 0/1
# 3'UTR exons and introns: 0/1
# hint groups fully obeyed: 1
#      E:   1 
# incompatible hint groups: 1
#      P:   1 (TRINITY_GG_105_c90_g1_i1)
# end gene g3938
Asue_scaffold7	AUGUSTUS	gene	430655	431499	.	+	.	ID=AsAag3938
Asue_scaffold7	AUGUSTUS	mRNA	430655	431499	.	+	.	ID=AsAag3938.t1;Parent=AsAag3938
Asue_scaffold7	AUGUSTUS	CDS	430752	430905	.	+	0	ID=AsAag3938.t1.cds;Parent=AsAag3938.t1
Asue_scaffold7	AUGUSTUS	CDS	431235	431317	.	+	2	ID=AsAag3938.t1.cds;Parent=AsAag3938.t1
Asue_scaffold7	AUGUSTUS	exon	430752	430905	.	+	.	ID=AsAag3938.t1.exon1;Parent=AsAag3938.t1
Asue_scaffold7	AUGUSTUS	exon	431235	431317	.	+	.	ID=AsAag3938.t1.exon2;Parent=AsAag3938.t1
###
# start gene g3939
# protein sequence = [MSELKERLLPPRPASAINLRGDAGSRPSPSGRQPLLGVDVLGLKKRGQGLKSWIRVDTFANSQVIEVDKFTMMRRCDL
# PARDLRLLDPLFVYPSTILGREKAIVVNLEQIRCIITADEVLLLNSLDNYVLRYVVELQQRLKASSVTEVWNQDSLELSRRRSRSLDNVFQNSSPDYL
# PFEFRALEVALEAACTFLDSQASELEIEAYPLLDELTSKISTLNLERARRLKSRLVALTRRVQKVRDEIEQLMDDDGDMAEMYLTEKKKRMEGSLYGD
# QSLPVYRSNDCFSLSAPVSPVSSPPESRRLEKSLSIVRSRHDSAKSSEGATENIEELEMLLEAYFVVIDSTLNKLTSLKEYIDDTEDFINIQLDNVRN
# QLIQFELLLTTATFVVAIFGVVAGIFGMNFEIDFFEQPGAFKWVLTITGVCGLVVFLAFVWFYKRRRLMPL]
# Evidence for and against this transcript:
# % of transcript supported by hints (any source): 77.8
# CDS exons: 4/4
#      P:   4 
# CDS introns: 3/3
#      E:   3 
#      P:   3 
# 5'UTR exons and introns: 0/1
# 3'UTR exons and introns: 0/1
# hint groups fully obeyed: 6
#      E:   3 
#      P:   3 
# incompatible hint groups: 6
#      P:   6 (AL2G40480.t1,TRINITY_GG_105_c795_g1_i1)
# end gene g3939
Asue_scaffold7	AUGUSTUS	gene	431575	433600	.	-	.	ID=AsAag3939
Asue_scaffold7	AUGUSTUS	mRNA	431575	433600	.	-	.	ID=AsAag3939.t1;Parent=AsAag3939
Asue_scaffold7	AUGUSTUS	CDS	431870	432100	.	-	0	ID=AsAag3939.t1.cds;Parent=AsAag3939.t1
Asue_scaffold7	AUGUSTUS	CDS	432187	432234	.	-	0	ID=AsAag3939.t1.cds;Parent=AsAag3939.t1
Asue_scaffold7	AUGUSTUS	CDS	432315	432776	.	-	0	ID=AsAag3939.t1.cds;Parent=AsAag3939.t1
Asue_scaffold7	AUGUSTUS	CDS	432849	433439	.	-	0	ID=AsAag3939.t1.cds;Parent=AsAag3939.t1
Asue_scaffold7	AUGUSTUS	exon	431870	432100	.	-	.	ID=AsAag3939.t1.exon1;Parent=AsAag3939.t1
Asue_scaffold7	AUGUSTUS	exon	432187	432234	.	-	.	ID=AsAag3939.t1.exon2;Parent=AsAag3939.t1
Asue_scaffold7	AUGUSTUS	exon	432315	432776	.	-	.	ID=AsAag3939.t1.exon3;Parent=AsAag3939.t1
Asue_scaffold7	AUGUSTUS	exon	432849	433439	.	-	.	ID=AsAag3939.t1.exon4;Parent=AsAag3939.t1
###
# start gene g3940
# protein sequence = [MTPITPWTSFLGFILKGVVDELLEAMGMASMSSGSESLRLCVFDLRRGQHEGQELDKILFFYPPDLTFSTQLSVIGLS
# EGLITFTRLFSPEAACEVIEAERHSHVFYEAEPDIWMVMVVEKNKEIEAVWRIDALRRVLKEVHSLFVMFQGSIRALLEKEPTGGLIRSHLYPFITDY
# LNDLFVGKKHQLPSFRETLTERGTVQMLTLARDAALEVQSLVGVLDSCAGTVRCHSVILFHDLLVSTTLSPDDTVDLFAFSVMRLTTNALSSGTSSWS
# YLRKGSVTPQISSRSTSVLPLGSGGTLPSGNGSSTGRVIRPLQHDKWSKGKDGFLVTDIWGIDATPTILIQKTQERFYLLTYQYKSLTLVLLVPTAAI
# VNGELDISFVKQQVIENASAKILKVEEKLSKGWGGENAYHVSGYRYLLVDNDMEVSRASPAGKVATLAKESLLALNKLREEVDTEKSRSKQEKDMEIC
# IRAKNNTWVIARLNRGKELYMALEKASETLLDATDSVQRFSNRYCSGAFSMD]
# Evidence for and against this transcript:
# % of transcript supported by hints (any source): 82.6
# CDS exons: 10/11
#      P:  10 
# CDS introns: 9/10
#      E:   9 
#      P:   9 
# 5'UTR exons and introns: 0/1
# 3'UTR exons and introns: 0/1
# hint groups fully obeyed: 18
#      E:   9 
#      P:   9 
# incompatible hint groups: 9
#      P:   9 (TRINITY_GG_105_c758_g1_i2,AL2G40470.t1)
# end gene g3940
Asue_scaffold7	AUGUSTUS	gene	434635	437733	.	+	.	ID=AsAag3940
Asue_scaffold7	AUGUSTUS	mRNA	434635	437733	.	+	.	ID=AsAag3940.t1;Parent=AsAag3940
Asue_scaffold7	AUGUSTUS	CDS	434862	434866	.	+	0	ID=AsAag3940.t1.cds;Parent=AsAag3940.t1
Asue_scaffold7	AUGUSTUS	CDS	435075	435118	.	+	1	ID=AsAag3940.t1.cds;Parent=AsAag3940.t1
Asue_scaffold7	AUGUSTUS	CDS	435300	435507	.	+	2	ID=AsAag3940.t1.cds;Parent=AsAag3940.t1
Asue_scaffold7	AUGUSTUS	CDS	435643	435736	.	+	1	ID=AsAag3940.t1.cds;Parent=AsAag3940.t1
Asue_scaffold7	AUGUSTUS	CDS	435832	436015	.	+	0	ID=AsAag3940.t1.cds;Parent=AsAag3940.t1
Asue_scaffold7	AUGUSTUS	CDS	436095	436204	.	+	2	ID=AsAag3940.t1.cds;Parent=AsAag3940.t1
Asue_scaffold7	AUGUSTUS	CDS	436285	436380	.	+	0	ID=AsAag3940.t1.cds;Parent=AsAag3940.t1
Asue_scaffold7	AUGUSTUS	CDS	436534	436959	.	+	0	ID=AsAag3940.t1.cds;Parent=AsAag3940.t1
Asue_scaffold7	AUGUSTUS	CDS	437044	437199	.	+	0	ID=AsAag3940.t1.cds;Parent=AsAag3940.t1
Asue_scaffold7	AUGUSTUS	CDS	437299	437513	.	+	0	ID=AsAag3940.t1.cds;Parent=AsAag3940.t1
Asue_scaffold7	AUGUSTUS	CDS	437608	437638	.	+	1	ID=AsAag3940.t1.cds;Parent=AsAag3940.t1
Asue_scaffold7	AUGUSTUS	exon	434862	434866	.	+	.	ID=AsAag3940.t1.exon1;Parent=AsAag3940.t1
Asue_scaffold7	AUGUSTUS	exon	435075	435118	.	+	.	ID=AsAag3940.t1.exon2;Parent=AsAag3940.t1
Asue_scaffold7	AUGUSTUS	exon	435300	435507	.	+	.	ID=AsAag3940.t1.exon3;Parent=AsAag3940.t1
Asue_scaffold7	AUGUSTUS	exon	435643	435736	.	+	.	ID=AsAag3940.t1.exon4;Parent=AsAag3940.t1
Asue_scaffold7	AUGUSTUS	exon	435832	436015	.	+	.	ID=AsAag3940.t1.exon5;Parent=AsAag3940.t1
Asue_scaffold7	AUGUSTUS	exon	436095	436204	.	+	.	ID=AsAag3940.t1.exon6;Parent=AsAag3940.t1
Asue_scaffold7	AUGUSTUS	exon	436285	436380	.	+	.	ID=AsAag3940.t1.exon7;Parent=AsAag3940.t1
Asue_scaffold7	AUGUSTUS	exon	436534	436959	.	+	.	ID=AsAag3940.t1.exon8;Parent=AsAag3940.t1
Asue_scaffold7	AUGUSTUS	exon	437044	437199	.	+	.	ID=AsAag3940.t1.exon9;Parent=AsAag3940.t1
Asue_scaffold7	AUGUSTUS	exon	437299	437513	.	+	.	ID=AsAag3940.t1.exon10;Parent=AsAag3940.t1
Asue_scaffold7	AUGUSTUS	exon	437608	437638	.	+	.	ID=AsAag3940.t1.exon11;Parent=AsAag3940.t1
###
# start gene g3941
# protein sequence = [MTIALTIGGNGFSGLPGSSFSSSSSSFRLKNSRRKNTKMLNRSKVVCSSSSSVMDPYKTLKIRPDSSEYEVKKAFRQL
# AKKYHPDVCRGSNCGVQFQTINEAYDIVLKQIKNQMEGTEEFEPFDVYDEGLNGMNDPDCDTWEEWMGWEGAGTRDYSSHVNPYA]
# Evidence for and against this transcript:
# % of transcript supported by hints (any source): 71.4
# CDS exons: 3/3
#      P:   3 
# CDS introns: 2/2
#      E:   2 
#      P:   2 
# 5'UTR exons and introns: 0/1
# 3'UTR exons and introns: 0/1
# hint groups fully obeyed: 2
#      E:   2 
# incompatible hint groups: 1
#      P:   1 (AL2G40460.t1)
# end gene g3941
Asue_scaffold7	AUGUSTUS	gene	437900	438940	.	-	.	ID=AsAag3941
Asue_scaffold7	AUGUSTUS	mRNA	437900	438940	.	-	.	ID=AsAag3941.t1;Parent=AsAag3941
Asue_scaffold7	AUGUSTUS	CDS	438056	438235	.	-	0	ID=AsAag3941.t1.cds;Parent=AsAag3941.t1
Asue_scaffold7	AUGUSTUS	CDS	438359	438427	.	-	0	ID=AsAag3941.t1.cds;Parent=AsAag3941.t1
Asue_scaffold7	AUGUSTUS	CDS	438561	438803	.	-	0	ID=AsAag3941.t1.cds;Parent=AsAag3941.t1
Asue_scaffold7	AUGUSTUS	exon	438056	438235	.	-	.	ID=AsAag3941.t1.exon1;Parent=AsAag3941.t1
Asue_scaffold7	AUGUSTUS	exon	438359	438427	.	-	.	ID=AsAag3941.t1.exon2;Parent=AsAag3941.t1
Asue_scaffold7	AUGUSTUS	exon	438561	438803	.	-	.	ID=AsAag3941.t1.exon3;Parent=AsAag3941.t1
###
# start gene g3942
# protein sequence = [MGRHEYDSSSXXXXXXXXXXXXXXXXXPDVRRSRTETDDVARRVRVSDDEDHKSSRRDLEIGGGERRRGDKVRKETSS
# DEELSRRSRKDRKEVNSGSEDDRGKKIEAGSDADGERRVSKGKNKDRVRADTSSDEQEDDSKGNKKETMEVEDDYGRSGRRRSPKVMEKHGRERSHRG
# SRVIADKPSDEEDDRQRSRGGRRESERKRRDHRASDDDEEGEIRSERKGKERNDRGNEGLLKRDRRERDLTDGHENGSRRREIERKDRSRRDDGVRDE
# KERRHNDRYDDSQRDKVRKEDSRKREEKIEVPKPKLAELNPSENNAMALGKTGGVYIPPFKLARMMKEVEDKSSVEYQRLTWDALRKSINGLVNKVNA
# SNIKNIIPELFAENLIRGRGLFCRSCMKSQMASPGFTDVFAALVAVINAKFPEVAELLLKRVVLQLKRAYKRNDKPQLLAAVKFIAHLVNQQVAEEII
# ALELVEVLLDEPTDDSVEVAVGFVRDCGAMLQDVTPKGLNGIFERFRGILHEGEIDKRVQYLIESLHATRKAKFQGYPAVRPELDLVEEKYSHDISLN
# QEIDPETALDVFKPDPDFVENEKKYEALKKELLGDEESEDDDGSDASXXXXXXXXXXXXXXXXXXXXXXDETETNLVNLRRTIYLTIMSSVDFEEAGH
# KLLKIKLEPGQEMELCIMLLECCSQERTYLRYYGLLGQRFCMINKIHQENFEKCFVQQYSMIHRLETNKLRNVAKFFAHLLGTDALPWHVLAYIRLTE
# EDTTSSSRIFIKILFQELSEHLGIRLLNERLQDPTMQESLESIFPKDNPKNTRFAINFFRSIGLGGITENLREYLKNMPSLIMQQQKQVAXXXXXXXX
# XXXXXXXXXXXXXXXSSSSSSDESDREKRKRRRRS]
# Evidence for and against this transcript:
# % of transcript supported by hints (any source): 86.7
# CDS exons: 7/7
#      P:   7 
# CDS introns: 6/6
#      E:   6 
#      P:   6 
# 5'UTR exons and introns: 0/1
# 3'UTR exons and introns: 0/1
# hint groups fully obeyed: 14
#      E:   6 
#      P:   8 
# incompatible hint groups: 5
#      P:   5 (TRINITY_GG_105_c943_g1_i1,AL2G40450.t1)
# end gene g3942
Asue_scaffold7	AUGUSTUS	gene	440129	444380	.	-	.	ID=AsAag3942
Asue_scaffold7	AUGUSTUS	mRNA	440129	444380	.	-	.	ID=AsAag3942.t1;Parent=AsAag3942
Asue_scaffold7	AUGUSTUS	CDS	440436	440789	.	-	0	ID=AsAag3942.t1.cds;Parent=AsAag3942.t1
Asue_scaffold7	AUGUSTUS	CDS	441042	441347	.	-	0	ID=AsAag3942.t1.cds;Parent=AsAag3942.t1
Asue_scaffold7	AUGUSTUS	CDS	441476	441777	.	-	2	ID=AsAag3942.t1.cds;Parent=AsAag3942.t1
Asue_scaffold7	AUGUSTUS	CDS	441882	441978	.	-	0	ID=AsAag3942.t1.cds;Parent=AsAag3942.t1
Asue_scaffold7	AUGUSTUS	CDS	442102	442205	.	-	2	ID=AsAag3942.t1.cds;Parent=AsAag3942.t1
Asue_scaffold7	AUGUSTUS	CDS	442504	442693	.	-	0	ID=AsAag3942.t1.cds;Parent=AsAag3942.t1
Asue_scaffold7	AUGUSTUS	CDS	442798	444138	.	-	0	ID=AsAag3942.t1.cds;Parent=AsAag3942.t1
Asue_scaffold7	AUGUSTUS	exon	440436	440789	.	-	.	ID=AsAag3942.t1.exon1;Parent=AsAag3942.t1
Asue_scaffold7	AUGUSTUS	exon	441042	441347	.	-	.	ID=AsAag3942.t1.exon2;Parent=AsAag3942.t1
Asue_scaffold7	AUGUSTUS	exon	441476	441777	.	-	.	ID=AsAag3942.t1.exon3;Parent=AsAag3942.t1
Asue_scaffold7	AUGUSTUS	exon	441882	441978	.	-	.	ID=AsAag3942.t1.exon4;Parent=AsAag3942.t1
Asue_scaffold7	AUGUSTUS	exon	442102	442205	.	-	.	ID=AsAag3942.t1.exon5;Parent=AsAag3942.t1
Asue_scaffold7	AUGUSTUS	exon	442504	442693	.	-	.	ID=AsAag3942.t1.exon6;Parent=AsAag3942.t1
Asue_scaffold7	AUGUSTUS	exon	442798	444138	.	-	.	ID=AsAag3942.t1.exon7;Parent=AsAag3942.t1
###
# start gene g3943
# protein sequence = [MEKGIGFEKEKKTVSDDGFVGGFFPVSTTKIAWKSRKRSASANPDKAPEVVMEVTPEKNEITAMETDKVGEPTTTTPL
# LSEKRKALFEPLEPITNLNGKRPTAADSLLPPPDFETANYPKGWLIGKKRKLVNVDVVESMRRIAVQEMNRKDREIDGLNEQLEEDSRCLEHLQLQLL
# QERSKRTEIERENTMLKEQVDMLVNMIXXXXXXXXXXP]
# Evidence for and against this transcript:
# % of transcript supported by hints (any source): 66.7
# CDS exons: 3/3
#      P:   3 
# CDS introns: 2/2
#      E:   2 
#      P:   2 
# 5'UTR exons and introns: 1/3
#      E:   1 
# 3'UTR exons and introns: 0/1
# hint groups fully obeyed: 3
#      E:   3 
# incompatible hint groups: 1
#      P:   1 (AL2G40440.t1)
# end gene g3943
Asue_scaffold7	AUGUSTUS	gene	445375	447047	.	+	.	ID=AsAag3943
Asue_scaffold7	AUGUSTUS	mRNA	445375	447047	.	+	.	ID=AsAag3943.t1;Parent=AsAag3943
Asue_scaffold7	AUGUSTUS	CDS	445624	445741	.	+	0	ID=AsAag3943.t1.cds;Parent=AsAag3943.t1
Asue_scaffold7	AUGUSTUS	CDS	446034	446365	.	+	2	ID=AsAag3943.t1.cds;Parent=AsAag3943.t1
Asue_scaffold7	AUGUSTUS	CDS	446450	446644	.	+	0	ID=AsAag3943.t1.cds;Parent=AsAag3943.t1
Asue_scaffold7	AUGUSTUS	exon	445624	445741	.	+	.	ID=AsAag3943.t1.exon1;Parent=AsAag3943.t1
Asue_scaffold7	AUGUSTUS	exon	446034	446365	.	+	.	ID=AsAag3943.t1.exon2;Parent=AsAag3943.t1
Asue_scaffold7	AUGUSTUS	exon	446450	446644	.	+	.	ID=AsAag3943.t1.exon3;Parent=AsAag3943.t1
###
# start gene g3944
# protein sequence = [MPCEVVILRTVLYYKEGKLFQDNDFVGESVRDRYEQLYQSEDKDGDFLDVYNEDDGLIGDGYDEHDDITCEDLIRDPM
# AYVADPKFDVIVAEDDDIRDFDGDDADRDAYDNQIQDVNNTSFVVPKFDGSVEDVKTIDFVSNICDPFYDGRDENFVEVTMKEGACKDFIESHGVDYI
# KFSSQEQAQVFNNLEEKDENTHIDKRNHGVSIYPGNCHRQIKREPPDRGQSNVSLLRGVKDPNNEIYVDLSFYIYCEEDTSFVVYEGHDKRVIVAKVI
# KITKPLVILHNCALPREDLHVSYKTTQKDEQIYVCFLKSVCMNWYLGNDNLILPSPCDVYANDVSAINHIDFFFTIGALDTIERSMVNLCVENNIFMM
# LLSRECMLGKSYSGYNNVGEEEQLSSVLRCYVECVTSFDKIVKAMAASQEKVLLSCHQSHARDNSLRSEELMVLRRIWNWFCDNSCQERINSQTRQLH
# LVLLNRHTVKSFFDDVLIFGAIQVVSHSKNHQLIDIFHRDNLFVDRRKNMIEIKWDAIMSSVVSCAGFSLEFLNAQHSTWFFPVFGRLVSPSPVFMTC
# VLVGNQNYIFLWPLWVQKLRVFLLHLFTPVLTLLYPSILFLCGAALWRNGDMRITPLGLSYKITTCFRWEDYVLNHTKIDIDELFEDDTKSKNGHILL
# LVGSFGVRLIIDGVSETLISLRQNFVAVTSAPAWVIIVFLFPDCSSVLIATTISSSVELHGEVFKQAGAVRIPVWAPNDISTIFLCWNNVACASRKLL
# TSGKLRIVLNCFSTWDHSLLCKEIKDAVNSVLLFFHKICSLNGLSSSILSERSPRLLIPFWYLLLKLHKISLDMKSACNAQTKITHKAFMNILSCLAQ
# LRLTLTSTYKASHVRRRDLVFEPGDLLWIMFSKDWLLPRDEYRQASTSSTKLIPHGASGISHGDVWNLSLKDTIIPLHLTYATVGLKEKTYEAMSISM
# EKEDLLVIRVQGSLEATIVLTKDLYEEISNKLPVKRTIMESELKDLNSNPPSSKEERPLLKSDSDLAAAIEELDKKFAPYARTDLYGTMGLGPFPMTE
# KIKLAVALVTLVPLRFILSMSILLLYYLICRVFTLFSAPYRGAEEEEDEGGVVFQEDYAHMEGWKRTVIVRSGRFLSRVLLFVFGFYWIHESRRDRDL
# AMDSNHKTTSTENNQKGEAATEEPERPGAIVSNHVSYLDILYHMSASFPSFVAKRSVGKLPLVGLISKCLGCVYVQREAKSPDFKGVSGTVNERVREA
# HRNKSAPTIMLFPEGTTTNGDYLLTFKTGAFLAGTPVLPVILKYPYERFSVAWDTISGARHILFLLCQFVNHLEVIRLPVYYPSQEEKDDPKLYASNV
# RRLMATEGNLILSELGLSDKRIYHATLNGNLSQTRDFHQKEE]
# Evidence for and against this transcript:
# % of transcript supported by hints (any source): 71.4
# CDS exons: 8/10
#      P:   8 
# CDS introns: 7/9
#      E:   7 
#      P:   7 
# 5'UTR exons and introns: 0/1
# 3'UTR exons and introns: 0/1
# hint groups fully obeyed: 16
#      E:   7 
#      P:   9 
# incompatible hint groups: 6
#      P:   6 (TRINITY_GG_105_c766_g1_i1,AL2G40430.t1)
# end gene g3944
Asue_scaffold7	AUGUSTUS	gene	447235	455340	.	-	.	ID=AsAag3944
Asue_scaffold7	AUGUSTUS	mRNA	447235	455340	.	-	.	ID=AsAag3944.t1;Parent=AsAag3944
Asue_scaffold7	AUGUSTUS	CDS	447343	447450	.	-	0	ID=AsAag3944.t1.cds;Parent=AsAag3944.t1
Asue_scaffold7	AUGUSTUS	CDS	447556	447696	.	-	0	ID=AsAag3944.t1.cds;Parent=AsAag3944.t1
Asue_scaffold7	AUGUSTUS	CDS	447805	447938	.	-	2	ID=AsAag3944.t1.cds;Parent=AsAag3944.t1
Asue_scaffold7	AUGUSTUS	CDS	448018	448086	.	-	2	ID=AsAag3944.t1.cds;Parent=AsAag3944.t1
Asue_scaffold7	AUGUSTUS	CDS	448286	448350	.	-	1	ID=AsAag3944.t1.cds;Parent=AsAag3944.t1
Asue_scaffold7	AUGUSTUS	CDS	448490	448527	.	-	0	ID=AsAag3944.t1.cds;Parent=AsAag3944.t1
Asue_scaffold7	AUGUSTUS	CDS	448665	448790	.	-	0	ID=AsAag3944.t1.cds;Parent=AsAag3944.t1
Asue_scaffold7	AUGUSTUS	CDS	449142	449666	.	-	0	ID=AsAag3944.t1.cds;Parent=AsAag3944.t1
Asue_scaffold7	AUGUSTUS	CDS	451359	454280	.	-	0	ID=AsAag3944.t1.cds;Parent=AsAag3944.t1
Asue_scaffold7	AUGUSTUS	CDS	455248	455304	.	-	0	ID=AsAag3944.t1.cds;Parent=AsAag3944.t1
Asue_scaffold7	AUGUSTUS	exon	447343	447450	.	-	.	ID=AsAag3944.t1.exon1;Parent=AsAag3944.t1
Asue_scaffold7	AUGUSTUS	exon	447556	447696	.	-	.	ID=AsAag3944.t1.exon2;Parent=AsAag3944.t1
Asue_scaffold7	AUGUSTUS	exon	447805	447938	.	-	.	ID=AsAag3944.t1.exon3;Parent=AsAag3944.t1
Asue_scaffold7	AUGUSTUS	exon	448018	448086	.	-	.	ID=AsAag3944.t1.exon4;Parent=AsAag3944.t1
Asue_scaffold7	AUGUSTUS	exon	448286	448350	.	-	.	ID=AsAag3944.t1.exon5;Parent=AsAag3944.t1
Asue_scaffold7	AUGUSTUS	exon	448490	448527	.	-	.	ID=AsAag3944.t1.exon6;Parent=AsAag3944.t1
Asue_scaffold7	AUGUSTUS	exon	448665	448790	.	-	.	ID=AsAag3944.t1.exon7;Parent=AsAag3944.t1
Asue_scaffold7	AUGUSTUS	exon	449142	449666	.	-	.	ID=AsAag3944.t1.exon8;Parent=AsAag3944.t1
Asue_scaffold7	AUGUSTUS	exon	451359	454280	.	-	.	ID=AsAag3944.t1.exon9;Parent=AsAag3944.t1
Asue_scaffold7	AUGUSTUS	exon	455248	455304	.	-	.	ID=AsAag3944.t1.exon10;Parent=AsAag3944.t1
###
# start gene g3945
# protein sequence = [MLKKATYLPLNLSLAPLLLVLIFLLSCVVHGVDEKKILSVHNNIWSPKKSYEASSSCFSRSLGKGRESTTLEMKHREL
# CSGKTIDWGKKMRRALLLDNIRVQSLQLRIKAMTSSTTEQSVSETQIPLTSGIKLETLNYIVTVELGGKNMSLIVDTGSDLTWVQCQPCRSCYNQQGP
# LYDPSVSSSYKTVFCNSSTCQDLVAATGNSGPCGGFNGVVKTTCEYVVSYGDGSYTRGDLARESIILGDTKLENLVFGCGRNNKGLFGGASGLMGLGR
# SSVSLVSQTLKTFNGVFSYCLPSLEDGASGTLSFGNDFSVYKNSTSVSYTPLVQNPQLRSFYILNLTGASIGGMELKSPSFGRGILIDSGTVITRLPP
# SIYKAVKTEFLKQFSGFPSTPGYSILDTCFNLTSYEDISIPTIKMIFEGNAELEVDVTGVFYFAKPDASLVCLALASLSYENEVGIIGNYQQKNQRVI
# YDTTQERLGIAGENCSI]
# Evidence for and against this transcript:
# % of transcript supported by hints (any source): 60
# CDS exons: 2/2
#      P:   2 
# CDS introns: 1/1
#      E:   1 
#      P:   1 
# 5'UTR exons and introns: 0/1
# 3'UTR exons and introns: 0/1
# hint groups fully obeyed: 1
#      E:   1 
# incompatible hint groups: 1
#      P:   1 (AL2G40420.t1)
# end gene g3945
Asue_scaffold7	AUGUSTUS	gene	456655	458709	.	+	.	ID=AsAag3945
Asue_scaffold7	AUGUSTUS	mRNA	456655	458709	.	+	.	ID=AsAag3945.t1;Parent=AsAag3945
Asue_scaffold7	AUGUSTUS	CDS	456747	456933	.	+	0	ID=AsAag3945.t1.cds;Parent=AsAag3945.t1
Asue_scaffold7	AUGUSTUS	CDS	457341	458617	.	+	2	ID=AsAag3945.t1.cds;Parent=AsAag3945.t1
Asue_scaffold7	AUGUSTUS	exon	456747	456933	.	+	.	ID=AsAag3945.t1.exon1;Parent=AsAag3945.t1
Asue_scaffold7	AUGUSTUS	exon	457341	458617	.	+	.	ID=AsAag3945.t1.exon2;Parent=AsAag3945.t1
###
# start gene g3946
# protein sequence = [MANRSEEAEYENDSRRNHQDKKKEGVLDLVLKRPLRWLRMLIEELHWSFFFGVIVVYGVSQGLGKGLSKVSTQYYFKD
# EQKIQPSQAQIYVGLIQIPWIIKPLWGLLTDVVPVWGYRRRPYFVFAGVLAMISMMVLWLHTNLHLALALSCLVAGSAGVAIADVTIDACVTQCSISH
# PTLAADMQSLCGLSSSIGSLVGFSLSGLLVHLVGSKGVYGLLGVTAGLLVVVGMVLKESPSRSLGRKHVNEKFLDAGSAIWKTFQYGEVWRPCLFMLL
# SAAVSLHIHEGMFYWYTDAKDGPSFSKEAVGSIMSFGAIGSLVGILLYQNFLKNFPFRNVVFWALSLSVLSGFLDLILVLRLNLKLGVPDYFFIVVDE
# FVSHMISRIKWLPLLVLSSKLCPAGMEGTFFALLMSIEHIGHLVSSWGGGVLLHALKVTRTQFDNLWLVIVIRSFLRVIPIGLVFLIPNVDSNSTILP
# AEMLTNRISEGVDTEKIEMTALISDEA]
# Evidence for and against this transcript:
# % of transcript supported by hints (any source): 81.8
# CDS exons: 5/5
#      P:   5 
# CDS introns: 4/4
#      E:   3 
#      P:   4 
# 5'UTR exons and introns: 0/1
# 3'UTR exons and introns: 0/1
# hint groups fully obeyed: 8
#      E:   3 
#      P:   5 
# incompatible hint groups: 6
#      P:   6 (AL2G40410.t1,TRINITY_GG_105_c788_g1_i1)
# end gene g3946
Asue_scaffold7	AUGUSTUS	gene	458714	460870	.	-	.	ID=AsAag3946
Asue_scaffold7	AUGUSTUS	mRNA	458714	460870	.	-	.	ID=AsAag3946.t1;Parent=AsAag3946
Asue_scaffold7	AUGUSTUS	CDS	458949	459539	.	-	0	ID=AsAag3946.t1.cds;Parent=AsAag3946.t1
Asue_scaffold7	AUGUSTUS	CDS	459668	459838	.	-	0	ID=AsAag3946.t1.cds;Parent=AsAag3946.t1
Asue_scaffold7	AUGUSTUS	CDS	459918	460013	.	-	0	ID=AsAag3946.t1.cds;Parent=AsAag3946.t1
Asue_scaffold7	AUGUSTUS	CDS	460098	460357	.	-	2	ID=AsAag3946.t1.cds;Parent=AsAag3946.t1
Asue_scaffold7	AUGUSTUS	CDS	460449	460824	.	-	0	ID=AsAag3946.t1.cds;Parent=AsAag3946.t1
Asue_scaffold7	AUGUSTUS	exon	458949	459539	.	-	.	ID=AsAag3946.t1.exon1;Parent=AsAag3946.t1
Asue_scaffold7	AUGUSTUS	exon	459668	459838	.	-	.	ID=AsAag3946.t1.exon2;Parent=AsAag3946.t1
Asue_scaffold7	AUGUSTUS	exon	459918	460013	.	-	.	ID=AsAag3946.t1.exon3;Parent=AsAag3946.t1
Asue_scaffold7	AUGUSTUS	exon	460098	460357	.	-	.	ID=AsAag3946.t1.exon4;Parent=AsAag3946.t1
Asue_scaffold7	AUGUSTUS	exon	460449	460824	.	-	.	ID=AsAag3946.t1.exon5;Parent=AsAag3946.t1
###
# start gene g3947
# protein sequence = [MAKVSRRSKKTIVEDEISDKTASASIVFKSKRKRKSPPRNAPPQRSSPYRGVTRHRWTGRYEAHLWDKNSWNDTQTKK
# GRQGAYDEEEAAARAYDLAALKYWGRDTLLNFPLPTYDEDVKEMEGQSKEEYIGSLRRKSSGFSRGVSKYRGVARHHHNGRWEARIGRVFGNKYLYLG
# TYATQEEAAIAYDIAAIEYRGLNAVTNFDVSRYLNPNAAVNHLPDKPDFDSKPIRNPNHEPESSDDNKSPKSEEIIEPSTSPEAIPTRRSFPDDIQTY
# FGCQDSGKLATEEDVIFGGFNSFINPGFYNEFDYGP]
# Evidence for and against this transcript:
# % of transcript supported by hints (any source): 26.7
# CDS exons: 0/7
# CDS introns: 4/6
#      E:   4 
# 5'UTR exons and introns: 0/1
# 3'UTR exons and introns: 0/1
# hint groups fully obeyed: 4
#      E:   4 
# incompatible hint groups: 0
# end gene g3947
Asue_scaffold7	AUGUSTUS	gene	465155	468297	.	+	.	ID=AsAag3947
Asue_scaffold7	AUGUSTUS	mRNA	465155	468297	.	+	.	ID=AsAag3947.t1;Parent=AsAag3947
Asue_scaffold7	AUGUSTUS	CDS	465204	465364	.	+	0	ID=AsAag3947.t1.cds;Parent=AsAag3947.t1
Asue_scaffold7	AUGUSTUS	CDS	465453	465535	.	+	1	ID=AsAag3947.t1.cds;Parent=AsAag3947.t1
Asue_scaffold7	AUGUSTUS	CDS	466103	466191	.	+	2	ID=AsAag3947.t1.cds;Parent=AsAag3947.t1
Asue_scaffold7	AUGUSTUS	CDS	466438	466511	.	+	0	ID=AsAag3947.t1.cds;Parent=AsAag3947.t1
Asue_scaffold7	AUGUSTUS	CDS	466593	466643	.	+	1	ID=AsAag3947.t1.cds;Parent=AsAag3947.t1
Asue_scaffold7	AUGUSTUS	CDS	466730	466806	.	+	1	ID=AsAag3947.t1.cds;Parent=AsAag3947.t1
Asue_scaffold7	AUGUSTUS	CDS	467803	468200	.	+	2	ID=AsAag3947.t1.cds;Parent=AsAag3947.t1
Asue_scaffold7	AUGUSTUS	exon	465204	465364	.	+	.	ID=AsAag3947.t1.exon1;Parent=AsAag3947.t1
Asue_scaffold7	AUGUSTUS	exon	465453	465535	.	+	.	ID=AsAag3947.t1.exon2;Parent=AsAag3947.t1
Asue_scaffold7	AUGUSTUS	exon	466103	466191	.	+	.	ID=AsAag3947.t1.exon3;Parent=AsAag3947.t1
Asue_scaffold7	AUGUSTUS	exon	466438	466511	.	+	.	ID=AsAag3947.t1.exon4;Parent=AsAag3947.t1
Asue_scaffold7	AUGUSTUS	exon	466593	466643	.	+	.	ID=AsAag3947.t1.exon5;Parent=AsAag3947.t1
Asue_scaffold7	AUGUSTUS	exon	466730	466806	.	+	.	ID=AsAag3947.t1.exon6;Parent=AsAag3947.t1
Asue_scaffold7	AUGUSTUS	exon	467803	468200	.	+	.	ID=AsAag3947.t1.exon7;Parent=AsAag3947.t1
###
# start gene g3948
# protein sequence = [MEITIVLFIAGHISAGDPSLISAQRELQEELGVKLPKDAFEKIFVFLQECVTNDGKFINNEFNDVYLVTILHPIPLEA
# FTLQKEEVSAVKYVPYEEYRNFLAKEDPAYVPYDVNGEYGKLFDIIRQRCQVNTEARSLSLQKQLQRYSPVTLEAKLTELSEADQKALGLIVKAAKIM
# DDIFYEQVWNSNPALRDWLKDHANASELDKLKWDYFMINKSPWSSLDENEAFLSTVDSAVKLLPGATKAIAGWKGLEYRAAFPVTKPPGANFYPPDMD
# KMEFTLWLNGLTEEQKHAATGFFSVIKRRSEANLDASDHLASSTKKLPDSNSDLYSIPYSEIYRPFLTKASELLHKAGDLVSSPSLKKLLHSKAEAFL
# SNEYYESDIAWMDLDSKLDITIGPYETYEDEIFGYKATFETFIGIRDDKATADLKLFGDNLKLLEDNLPLDSVYKSTDVSAAPIRVIQLIYNSGDVKG
# PQTVAYNLPNDEKIVKDRGTSMVMLKNVQEAKFEHILKPIAEITISKEQRGLVDFDSFFTHTICHECCHGIGPHTITLPDGQTSTVRKELQEVHSAME
# EAKADIVGLWALKFLITKGLLSKSMVESMYVSFLAGCFRSIRFGLTEAHGKGQALQFNYLYEKGAFVFHKDSTFSVDFAKIEGAVESLSHEILTIQGK
# GDKNGATLLLNKYCTITGPLKTALENLERVKVPVDISPTFPLAEALMN]
# Evidence for and against this transcript:
# % of transcript supported by hints (any source): 86.7
# CDS exons: 19/21
#      P:  19 
# CDS introns: 19/20
#      E:  19 
#      P:  19 
# 5'UTR exons and introns: 1/3
#      E:   1 
#      P:   1 
# 3'UTR exons and introns: 0/1
# hint groups fully obeyed: 39
#      E:  20 
#      P:  19 
# incompatible hint groups: 20
#      P:  20 (TRINITY_GG_105_c189_g1_i1)
# end gene g3948
Asue_scaffold7	AUGUSTUS	gene	468321	473390	.	-	.	ID=AsAag3948
Asue_scaffold7	AUGUSTUS	mRNA	468321	473390	.	-	.	ID=AsAag3948.t1;Parent=AsAag3948
Asue_scaffold7	AUGUSTUS	CDS	468475	468528	.	-	0	ID=AsAag3948.t1.cds;Parent=AsAag3948.t1
Asue_scaffold7	AUGUSTUS	CDS	468625	468771	.	-	0	ID=AsAag3948.t1.cds;Parent=AsAag3948.t1
Asue_scaffold7	AUGUSTUS	CDS	468857	468947	.	-	1	ID=AsAag3948.t1.cds;Parent=AsAag3948.t1
Asue_scaffold7	AUGUSTUS	CDS	469019	469113	.	-	0	ID=AsAag3948.t1.cds;Parent=AsAag3948.t1
Asue_scaffold7	AUGUSTUS	CDS	469184	469267	.	-	0	ID=AsAag3948.t1.cds;Parent=AsAag3948.t1
Asue_scaffold7	AUGUSTUS	CDS	469368	469536	.	-	1	ID=AsAag3948.t1.cds;Parent=AsAag3948.t1
Asue_scaffold7	AUGUSTUS	CDS	469617	469723	.	-	0	ID=AsAag3948.t1.cds;Parent=AsAag3948.t1
Asue_scaffold7	AUGUSTUS	CDS	469814	469909	.	-	0	ID=AsAag3948.t1.cds;Parent=AsAag3948.t1
Asue_scaffold7	AUGUSTUS	CDS	470008	470085	.	-	0	ID=AsAag3948.t1.cds;Parent=AsAag3948.t1
Asue_scaffold7	AUGUSTUS	CDS	470266	470331	.	-	0	ID=AsAag3948.t1.cds;Parent=AsAag3948.t1
Asue_scaffold7	AUGUSTUS	CDS	470502	470583	.	-	1	ID=AsAag3948.t1.cds;Parent=AsAag3948.t1
Asue_scaffold7	AUGUSTUS	CDS	470679	470926	.	-	0	ID=AsAag3948.t1.cds;Parent=AsAag3948.t1
Asue_scaffold7	AUGUSTUS	CDS	471012	471183	.	-	1	ID=AsAag3948.t1.cds;Parent=AsAag3948.t1
Asue_scaffold7	AUGUSTUS	CDS	471384	471490	.	-	0	ID=AsAag3948.t1.cds;Parent=AsAag3948.t1
Asue_scaffold7	AUGUSTUS	CDS	471576	471662	.	-	0	ID=AsAag3948.t1.cds;Parent=AsAag3948.t1
Asue_scaffold7	AUGUSTUS	CDS	471783	471864	.	-	1	ID=AsAag3948.t1.cds;Parent=AsAag3948.t1
Asue_scaffold7	AUGUSTUS	CDS	472039	472172	.	-	0	ID=AsAag3948.t1.cds;Parent=AsAag3948.t1
Asue_scaffold7	AUGUSTUS	CDS	472259	472355	.	-	1	ID=AsAag3948.t1.cds;Parent=AsAag3948.t1
Asue_scaffold7	AUGUSTUS	CDS	472588	472665	.	-	1	ID=AsAag3948.t1.cds;Parent=AsAag3948.t1
Asue_scaffold7	AUGUSTUS	CDS	472738	472782	.	-	1	ID=AsAag3948.t1.cds;Parent=AsAag3948.t1
Asue_scaffold7	AUGUSTUS	CDS	472875	472900	.	-	0	ID=AsAag3948.t1.cds;Parent=AsAag3948.t1
Asue_scaffold7	AUGUSTUS	exon	468475	468528	.	-	.	ID=AsAag3948.t1.exon1;Parent=AsAag3948.t1
Asue_scaffold7	AUGUSTUS	exon	468625	468771	.	-	.	ID=AsAag3948.t1.exon2;Parent=AsAag3948.t1
Asue_scaffold7	AUGUSTUS	exon	468857	468947	.	-	.	ID=AsAag3948.t1.exon3;Parent=AsAag3948.t1
Asue_scaffold7	AUGUSTUS	exon	469019	469113	.	-	.	ID=AsAag3948.t1.exon4;Parent=AsAag3948.t1
Asue_scaffold7	AUGUSTUS	exon	469184	469267	.	-	.	ID=AsAag3948.t1.exon5;Parent=AsAag3948.t1
Asue_scaffold7	AUGUSTUS	exon	469368	469536	.	-	.	ID=AsAag3948.t1.exon6;Parent=AsAag3948.t1
Asue_scaffold7	AUGUSTUS	exon	469617	469723	.	-	.	ID=AsAag3948.t1.exon7;Parent=AsAag3948.t1
Asue_scaffold7	AUGUSTUS	exon	469814	469909	.	-	.	ID=AsAag3948.t1.exon8;Parent=AsAag3948.t1
Asue_scaffold7	AUGUSTUS	exon	470008	470085	.	-	.	ID=AsAag3948.t1.exon9;Parent=AsAag3948.t1
Asue_scaffold7	AUGUSTUS	exon	470266	470331	.	-	.	ID=AsAag3948.t1.exon10;Parent=AsAag3948.t1
Asue_scaffold7	AUGUSTUS	exon	470502	470583	.	-	.	ID=AsAag3948.t1.exon11;Parent=AsAag3948.t1
Asue_scaffold7	AUGUSTUS	exon	470679	470926	.	-	.	ID=AsAag3948.t1.exon12;Parent=AsAag3948.t1
Asue_scaffold7	AUGUSTUS	exon	471012	471183	.	-	.	ID=AsAag3948.t1.exon13;Parent=AsAag3948.t1
Asue_scaffold7	AUGUSTUS	exon	471384	471490	.	-	.	ID=AsAag3948.t1.exon14;Parent=AsAag3948.t1
Asue_scaffold7	AUGUSTUS	exon	471576	471662	.	-	.	ID=AsAag3948.t1.exon15;Parent=AsAag3948.t1
Asue_scaffold7	AUGUSTUS	exon	471783	471864	.	-	.	ID=AsAag3948.t1.exon16;Parent=AsAag3948.t1
Asue_scaffold7	AUGUSTUS	exon	472039	472172	.	-	.	ID=AsAag3948.t1.exon17;Parent=AsAag3948.t1
Asue_scaffold7	AUGUSTUS	exon	472259	472355	.	-	.	ID=AsAag3948.t1.exon18;Parent=AsAag3948.t1
Asue_scaffold7	AUGUSTUS	exon	472588	472665	.	-	.	ID=AsAag3948.t1.exon19;Parent=AsAag3948.t1
Asue_scaffold7	AUGUSTUS	exon	472738	472782	.	-	.	ID=AsAag3948.t1.exon20;Parent=AsAag3948.t1
Asue_scaffold7	AUGUSTUS	exon	472875	472900	.	-	.	ID=AsAag3948.t1.exon21;Parent=AsAag3948.t1
###
# start gene g3949
# protein sequence = [MSSNNTXXXXXXXXXXXXXLILNSAALTSLDTCRNYCGEIDIPYPFGIGKGCYLDKGYEIECKTVSGKDVPFLSVSSK
# EVVDISLPRQNHDRSMSHASLHIKSPLNSSNKQGFGSFLNSTDQRNSQWLHAKQYATLELEWSLRTTNPSLITSLGCQNKLEYTGLSHKISCTCQNKT
# DISGIIYASCGCTEGYRGNAYLLGGCIDINECKVYDEEENPKYCGEYPCVNFQGGYRCNYNPYYGLTSLTLRRVESRNNVDVTAPASQYNVAASSSSC
# FGVYGIRYLYKGRQVSSDDSRFVARSCPRTCGGIDIPYPFGIGMGCYLEKWYEIVCVNNSVPYLSIISKEVVSISFSDTYRRFFDVGYGLIRIKNPIT
# SKGCSSGGQELGSLLNLTGYPFYLGDNNMLIAVGCNNTASLTNVEPSIVGCESTCSRKQQMPINDYLGVVYCNTKSRGSEFCSKISTMNDTSCNGTGC
# CKAGMPDRYQQIIDVEIDDNNTQSRGCKVAFLTDEEYFLSNGSDPERLHANGYVTVELRWFIHTANHSFIGSLGCKSIEEFTILRRDNAQVDGVGCLC
# DYNSTSYATCSCSSGYEGNPYLPGECKGE]
# Evidence for and against this transcript:
# % of transcript supported by hints (any source): 0
# CDS exons: 0/5
# CDS introns: 0/4
# 5'UTR exons and introns: 0/1
# 3'UTR exons and introns: 0/1
# hint groups fully obeyed: 0
# incompatible hint groups: 0
# end gene g3949
Asue_scaffold7	AUGUSTUS	gene	474155	478053	.	+	.	ID=AsAag3949
Asue_scaffold7	AUGUSTUS	mRNA	474155	478053	.	+	.	ID=AsAag3949.t1;Parent=AsAag3949
Asue_scaffold7	AUGUSTUS	CDS	474181	474790	.	+	0	ID=AsAag3949.t1.cds;Parent=AsAag3949.t1
Asue_scaffold7	AUGUSTUS	CDS	474892	475027	.	+	2	ID=AsAag3949.t1.cds;Parent=AsAag3949.t1
Asue_scaffold7	AUGUSTUS	CDS	476270	476344	.	+	1	ID=AsAag3949.t1.cds;Parent=AsAag3949.t1
Asue_scaffold7	AUGUSTUS	CDS	476431	476496	.	+	1	ID=AsAag3949.t1.cds;Parent=AsAag3949.t1
Asue_scaffold7	AUGUSTUS	CDS	477015	477921	.	+	1	ID=AsAag3949.t1.cds;Parent=AsAag3949.t1
Asue_scaffold7	AUGUSTUS	exon	474181	474790	.	+	.	ID=AsAag3949.t1.exon1;Parent=AsAag3949.t1
Asue_scaffold7	AUGUSTUS	exon	474892	475027	.	+	.	ID=AsAag3949.t1.exon2;Parent=AsAag3949.t1
Asue_scaffold7	AUGUSTUS	exon	476270	476344	.	+	.	ID=AsAag3949.t1.exon3;Parent=AsAag3949.t1
Asue_scaffold7	AUGUSTUS	exon	476431	476496	.	+	.	ID=AsAag3949.t1.exon4;Parent=AsAag3949.t1
Asue_scaffold7	AUGUSTUS	exon	477015	477921	.	+	.	ID=AsAag3949.t1.exon5;Parent=AsAag3949.t1
###
# start gene g3950
# protein sequence = [MKRRRLFFCVLLSLLTLFLNGPLITTAQXXXXXXXXXXXCNRICGGIEIPFPFGIGRRDCYLNDWYEVVCNTTISGPF
# LSKINRELVSITLRNSIDSSYGVVHIKSPVTSSGCSQRPEKPLPLNLTGKGSPFFITDSNRLVSVGCNTRALITDIESQITGCESSCDGDKTRLDKIC
# GGYRCCQAKIPADRPQVIGVTLESSGGNATQGSDCKVAFLTNETYSPANVTEPEQFYTNGFTVIELGWYFDTSDSRLTNPVGCVNLTETGIYTSAPSC
# VCEYGYFSGFGYSNCYCNQIGYRGNPYLPGGCIDIDECEEGKGRNSCGEQTCVNVPGSWRCEPKEAQKIKPVFQGELMEFFFQILKSYNRGKRSDLYS
# VDMTAPASLFDLSPKLDVEPLVPQRTW]
# Evidence for and against this transcript:
# % of transcript supported by hints (any source): 42.9
# CDS exons: 2/3
#      P:   2 
# CDS introns: 1/2
#      E:   1 
#      P:   1 
# 5'UTR exons and introns: 0/1
# 3'UTR exons and introns: 0/1
# hint groups fully obeyed: 1
#      E:   1 
# incompatible hint groups: 1
#      P:   1 (TRINITY_GG_105_c92_g1_i1)
# end gene g3950
Asue_scaffold7	AUGUSTUS	gene	479605	482364	.	+	.	ID=AsAag3950
Asue_scaffold7	AUGUSTUS	mRNA	479605	482364	.	+	.	ID=AsAag3950.t1;Parent=AsAag3950
Asue_scaffold7	AUGUSTUS	CDS	479836	480757	.	+	0	ID=AsAag3950.t1.cds;Parent=AsAag3950.t1
Asue_scaffold7	AUGUSTUS	CDS	480868	481060	.	+	2	ID=AsAag3950.t1.cds;Parent=AsAag3950.t1
Asue_scaffold7	AUGUSTUS	CDS	482208	482292	.	+	1	ID=AsAag3950.t1.cds;Parent=AsAag3950.t1
Asue_scaffold7	AUGUSTUS	exon	479836	480757	.	+	.	ID=AsAag3950.t1.exon1;Parent=AsAag3950.t1
Asue_scaffold7	AUGUSTUS	exon	480868	481060	.	+	.	ID=AsAag3950.t1.exon2;Parent=AsAag3950.t1
Asue_scaffold7	AUGUSTUS	exon	482208	482292	.	+	.	ID=AsAag3950.t1.exon3;Parent=AsAag3950.t1
###
# start gene g3951
# protein sequence = [MVLDGIVSSPLRRPHALKKQWDDLGSCSSVVQRHRFLLTAMLLLAFLCTIYIYFAVTLGARHLSCSGMTGKDKAMCQM
# EHVQATFSKGKLKFL]
# Evidence for and against this transcript:
# % of transcript supported by hints (any source): 40
# CDS exons: 1/1
#      P:   1 
# CDS introns: 0/0
# 5'UTR exons and introns: 1/3
#      E:   1 
# 3'UTR exons and introns: 0/1
# hint groups fully obeyed: 1
#      E:   1 
# incompatible hint groups: 3
#      P:   3 (AL2G40350.t1,TRINITY_GG_105_c1591_g1_i1)
# end gene g3951
Asue_scaffold7	AUGUSTUS	gene	482404	483340	.	-	.	ID=AsAag3951
Asue_scaffold7	AUGUSTUS	mRNA	482404	483340	.	-	.	ID=AsAag3951.t1;Parent=AsAag3951
Asue_scaffold7	AUGUSTUS	CDS	482588	482869	.	-	0	ID=AsAag3951.t1.cds;Parent=AsAag3951.t1
Asue_scaffold7	AUGUSTUS	exon	482588	482869	.	-	.	ID=AsAag3951.t1.exon1;Parent=AsAag3951.t1
###
# start gene g3952
# protein sequence = [MAVKKNIEDSQGKNNYPCGQQLLIHNGKVLKDETSLVENKVTEEGFLVVMLSKSKTAGSAGQSSVQPASATTPTTSST
# KPETPSTTQSIAVPASPIPAAQTDTYGQAASTLVSGSSLEQMVQQIMEMGGGSWDKETVTRALRAAYNNPERAVDYLYSGIPETAEVAVAVPGAQMAG
# SGAAPVAPASGGPNSSPLDLFPQETVAAAGSGDLGTLEFLRNNDQFQQLRTMVHSNPQILQPMLQELGKQNPQLLRLIQENQAEFLQLVNEPYEGSDG
# DADMFDQPEQEMPHAINVTPAEQEAIQRLEAMGFDRALVIEAFLACDRNEELAANYLLENSGDFED]
# Evidence for and against this transcript:
# % of transcript supported by hints (any source): 88
# CDS exons: 11/11
#      P:  11 
# CDS introns: 10/10
#      E:  10 
#      P:  10 
# 5'UTR exons and introns: 1/3
#      E:   1 
#      P:   1 
# 3'UTR exons and introns: 0/1
# hint groups fully obeyed: 11
#      E:  11 
# incompatible hint groups: 1
#      P:   1 (TRINITY_GG_105_c208_g1_i1)
# end gene g3952
Asue_scaffold7	AUGUSTUS	gene	484515	487705	.	+	.	ID=AsAag3952
Asue_scaffold7	AUGUSTUS	mRNA	484515	487705	.	+	.	ID=AsAag3952.t1;Parent=AsAag3952
Asue_scaffold7	AUGUSTUS	CDS	484874	485032	.	+	0	ID=AsAag3952.t1.cds;Parent=AsAag3952.t1
Asue_scaffold7	AUGUSTUS	CDS	485421	485459	.	+	0	ID=AsAag3952.t1.cds;Parent=AsAag3952.t1
Asue_scaffold7	AUGUSTUS	CDS	485548	485586	.	+	0	ID=AsAag3952.t1.cds;Parent=AsAag3952.t1
Asue_scaffold7	AUGUSTUS	CDS	485678	485733	.	+	0	ID=AsAag3952.t1.cds;Parent=AsAag3952.t1
Asue_scaffold7	AUGUSTUS	CDS	485952	486129	.	+	1	ID=AsAag3952.t1.cds;Parent=AsAag3952.t1
Asue_scaffold7	AUGUSTUS	CDS	486206	486331	.	+	0	ID=AsAag3952.t1.cds;Parent=AsAag3952.t1
Asue_scaffold7	AUGUSTUS	CDS	486414	486479	.	+	0	ID=AsAag3952.t1.cds;Parent=AsAag3952.t1
Asue_scaffold7	AUGUSTUS	CDS	486773	486820	.	+	0	ID=AsAag3952.t1.cds;Parent=AsAag3952.t1
Asue_scaffold7	AUGUSTUS	CDS	486920	487029	.	+	0	ID=AsAag3952.t1.cds;Parent=AsAag3952.t1
Asue_scaffold7	AUGUSTUS	CDS	487152	487236	.	+	1	ID=AsAag3952.t1.cds;Parent=AsAag3952.t1
Asue_scaffold7	AUGUSTUS	CDS	487323	487439	.	+	0	ID=AsAag3952.t1.cds;Parent=AsAag3952.t1
Asue_scaffold7	AUGUSTUS	exon	484874	485032	.	+	.	ID=AsAag3952.t1.exon1;Parent=AsAag3952.t1
Asue_scaffold7	AUGUSTUS	exon	485421	485459	.	+	.	ID=AsAag3952.t1.exon2;Parent=AsAag3952.t1
Asue_scaffold7	AUGUSTUS	exon	485548	485586	.	+	.	ID=AsAag3952.t1.exon3;Parent=AsAag3952.t1
Asue_scaffold7	AUGUSTUS	exon	485678	485733	.	+	.	ID=AsAag3952.t1.exon4;Parent=AsAag3952.t1
Asue_scaffold7	AUGUSTUS	exon	485952	486129	.	+	.	ID=AsAag3952.t1.exon5;Parent=AsAag3952.t1
Asue_scaffold7	AUGUSTUS	exon	486206	486331	.	+	.	ID=AsAag3952.t1.exon6;Parent=AsAag3952.t1
Asue_scaffold7	AUGUSTUS	exon	486414	486479	.	+	.	ID=AsAag3952.t1.exon7;Parent=AsAag3952.t1
Asue_scaffold7	AUGUSTUS	exon	486773	486820	.	+	.	ID=AsAag3952.t1.exon8;Parent=AsAag3952.t1
Asue_scaffold7	AUGUSTUS	exon	486920	487029	.	+	.	ID=AsAag3952.t1.exon9;Parent=AsAag3952.t1
Asue_scaffold7	AUGUSTUS	exon	487152	487236	.	+	.	ID=AsAag3952.t1.exon10;Parent=AsAag3952.t1
Asue_scaffold7	AUGUSTUS	exon	487323	487439	.	+	.	ID=AsAag3952.t1.exon11;Parent=AsAag3952.t1
###
# start gene g3953
# protein sequence = [MEKKKYPIGPEHYTLFEVIGQGVSALVHRALCIPFDEVVAIKILDFERDNCDLNNISREAQTMMLVDHPNVLKSHCSF
# VSDHNLWVIMPYMSGGSCLHILKAAYPDGFEEAIIATILREALKGLDYLHQHGHIHRDVKAGNILLGARGAVKLGDFGVSACLFDSGDRQRTRNTFVG
# TPCWMAPEVMEQLHGYDFKADIWSFGITGLELAHGHAPFSKYPPMKVLLMTLQNAPPGLDYERDKKFSRSFKQMIASCLVKDPSKRPSAKKLLKHSFF
# KQARSSDYIARKLLDGLPDLVNRVQAIKKKEEDMLAQEKMADGEKEEFTMQNEYKRGISGWNFNLDDMKAQASLIQDMDCGFSDSLSGSTTSLQALDS
# QDTQSETQEDVGQITNKYLQPLIHRSLSIARDKSDDDSSLASPSYDSYVYSSPRHEDLSLNNTTVGSNHAINGKPTDSTSIPTNQPTEILAGNSALAD
# RNGAPNKGESDKTQDQLQNGSNCNGAHPTVGGDEVPTELAVKPPKAASSLDESDDKSKPPVVQQRGRFKVTSENLDIEKVVAPSPILQKSHSMQVLCQ
# HSSAPLPHSDVTLPNLTSSYVYPLVYPVLQTNILERDNILHMMKVLTNRELTDGRAVEQGSVQQPTVPPTEKSMLEAAHEREKELLHDITDLQWRLIC
# AEEELQKYKTEHAQV]
# Evidence for and against this transcript:
# % of transcript supported by hints (any source): 88.9
# CDS exons: 20/21
#      P:  20 
# CDS introns: 19/20
#      E:  18 
#      P:  18 
# 5'UTR exons and introns: 1/3
#      E:   1 
# 3'UTR exons and introns: 0/1
# hint groups fully obeyed: 39
#      E:  19 
#      P:  20 
# incompatible hint groups: 17
#      P:  17 (AL2G40330.t1)
# end gene g3953
Asue_scaffold7	AUGUSTUS	gene	488355	493007	.	+	.	ID=AsAag3953
Asue_scaffold7	AUGUSTUS	mRNA	488355	493007	.	+	.	ID=AsAag3953.t1;Parent=AsAag3953
Asue_scaffold7	AUGUSTUS	CDS	488733	488891	.	+	0	ID=AsAag3953.t1.cds;Parent=AsAag3953.t1
Asue_scaffold7	AUGUSTUS	CDS	488986	489240	.	+	0	ID=AsAag3953.t1.cds;Parent=AsAag3953.t1
Asue_scaffold7	AUGUSTUS	CDS	489325	489449	.	+	0	ID=AsAag3953.t1.cds;Parent=AsAag3953.t1
Asue_scaffold7	AUGUSTUS	CDS	489551	489595	.	+	1	ID=AsAag3953.t1.cds;Parent=AsAag3953.t1
Asue_scaffold7	AUGUSTUS	CDS	489692	489773	.	+	1	ID=AsAag3953.t1.cds;Parent=AsAag3953.t1
Asue_scaffold7	AUGUSTUS	CDS	489845	489913	.	+	0	ID=AsAag3953.t1.cds;Parent=AsAag3953.t1
Asue_scaffold7	AUGUSTUS	CDS	490003	490173	.	+	0	ID=AsAag3953.t1.cds;Parent=AsAag3953.t1
Asue_scaffold7	AUGUSTUS	CDS	490278	490336	.	+	0	ID=AsAag3953.t1.cds;Parent=AsAag3953.t1
Asue_scaffold7	AUGUSTUS	CDS	490460	490538	.	+	1	ID=AsAag3953.t1.cds;Parent=AsAag3953.t1
Asue_scaffold7	AUGUSTUS	CDS	490617	490712	.	+	0	ID=AsAag3953.t1.cds;Parent=AsAag3953.t1
Asue_scaffold7	AUGUSTUS	CDS	490857	490924	.	+	0	ID=AsAag3953.t1.cds;Parent=AsAag3953.t1
Asue_scaffold7	AUGUSTUS	CDS	491042	491272	.	+	1	ID=AsAag3953.t1.cds;Parent=AsAag3953.t1
Asue_scaffold7	AUGUSTUS	CDS	491494	491606	.	+	1	ID=AsAag3953.t1.cds;Parent=AsAag3953.t1
Asue_scaffold7	AUGUSTUS	CDS	491704	491798	.	+	2	ID=AsAag3953.t1.cds;Parent=AsAag3953.t1
Asue_scaffold7	AUGUSTUS	CDS	491896	491940	.	+	0	ID=AsAag3953.t1.cds;Parent=AsAag3953.t1
Asue_scaffold7	AUGUSTUS	CDS	492067	492186	.	+	0	ID=AsAag3953.t1.cds;Parent=AsAag3953.t1
Asue_scaffold7	AUGUSTUS	CDS	492280	492328	.	+	0	ID=AsAag3953.t1.cds;Parent=AsAag3953.t1
Asue_scaffold7	AUGUSTUS	CDS	492432	492496	.	+	2	ID=AsAag3953.t1.cds;Parent=AsAag3953.t1
Asue_scaffold7	AUGUSTUS	CDS	492587	492648	.	+	0	ID=AsAag3953.t1.cds;Parent=AsAag3953.t1
Asue_scaffold7	AUGUSTUS	CDS	492726	492777	.	+	1	ID=AsAag3953.t1.cds;Parent=AsAag3953.t1
Asue_scaffold7	AUGUSTUS	CDS	492890	492895	.	+	0	ID=AsAag3953.t1.cds;Parent=AsAag3953.t1
Asue_scaffold7	AUGUSTUS	exon	488733	488891	.	+	.	ID=AsAag3953.t1.exon1;Parent=AsAag3953.t1
Asue_scaffold7	AUGUSTUS	exon	488986	489240	.	+	.	ID=AsAag3953.t1.exon2;Parent=AsAag3953.t1
Asue_scaffold7	AUGUSTUS	exon	489325	489449	.	+	.	ID=AsAag3953.t1.exon3;Parent=AsAag3953.t1
Asue_scaffold7	AUGUSTUS	exon	489551	489595	.	+	.	ID=AsAag3953.t1.exon4;Parent=AsAag3953.t1
Asue_scaffold7	AUGUSTUS	exon	489692	489773	.	+	.	ID=AsAag3953.t1.exon5;Parent=AsAag3953.t1
Asue_scaffold7	AUGUSTUS	exon	489845	489913	.	+	.	ID=AsAag3953.t1.exon6;Parent=AsAag3953.t1
Asue_scaffold7	AUGUSTUS	exon	490003	490173	.	+	.	ID=AsAag3953.t1.exon7;Parent=AsAag3953.t1
Asue_scaffold7	AUGUSTUS	exon	490278	490336	.	+	.	ID=AsAag3953.t1.exon8;Parent=AsAag3953.t1
Asue_scaffold7	AUGUSTUS	exon	490460	490538	.	+	.	ID=AsAag3953.t1.exon9;Parent=AsAag3953.t1
Asue_scaffold7	AUGUSTUS	exon	490617	490712	.	+	.	ID=AsAag3953.t1.exon10;Parent=AsAag3953.t1
Asue_scaffold7	AUGUSTUS	exon	490857	490924	.	+	.	ID=AsAag3953.t1.exon11;Parent=AsAag3953.t1
Asue_scaffold7	AUGUSTUS	exon	491042	491272	.	+	.	ID=AsAag3953.t1.exon12;Parent=AsAag3953.t1
Asue_scaffold7	AUGUSTUS	exon	491494	491606	.	+	.	ID=AsAag3953.t1.exon13;Parent=AsAag3953.t1
Asue_scaffold7	AUGUSTUS	exon	491704	491798	.	+	.	ID=AsAag3953.t1.exon14;Parent=AsAag3953.t1
Asue_scaffold7	AUGUSTUS	exon	491896	491940	.	+	.	ID=AsAag3953.t1.exon15;Parent=AsAag3953.t1
Asue_scaffold7	AUGUSTUS	exon	492067	492186	.	+	.	ID=AsAag3953.t1.exon16;Parent=AsAag3953.t1
Asue_scaffold7	AUGUSTUS	exon	492280	492328	.	+	.	ID=AsAag3953.t1.exon17;Parent=AsAag3953.t1
Asue_scaffold7	AUGUSTUS	exon	492432	492496	.	+	.	ID=AsAag3953.t1.exon18;Parent=AsAag3953.t1
Asue_scaffold7	AUGUSTUS	exon	492587	492648	.	+	.	ID=AsAag3953.t1.exon19;Parent=AsAag3953.t1
Asue_scaffold7	AUGUSTUS	exon	492726	492777	.	+	.	ID=AsAag3953.t1.exon20;Parent=AsAag3953.t1
Asue_scaffold7	AUGUSTUS	exon	492890	492895	.	+	.	ID=AsAag3953.t1.exon21;Parent=AsAag3953.t1
###
# start gene g3954
# protein sequence = [MGLCYSVDRTTGKEPGETSTTATTAETADERLGSGRWRRPRDLKGGGDIEGIPQVLGRLVSNGSSKIACLHTQQGKKG
# TNQDAMLVFENFCSRDDTVFCGVFDGHGPFGHMVAKKVRDTLPFTLSTQLKTTSESNQNGLVGANGFQIKCTEEEEMQTTESEEVQKTESVTTMDEQW
# CELNPNENNDELPEMYLPLKHALLKSCQQIDKELKMHPTIDCFCSGTTSVTLIKQGEDLVVGNIGDSRAVLATRDEDNALLAVQLTVDLKPDLPGESA
# RIQKCKGRVFALQDEPEVARVWLPNSDSPGLAMARAFGDFCLKDYGLISVPDINYHRLTERDQFIVLASDGVWDVLSNKEAVDIVASAPSRNTAARAL
# VDTAVRSWRIKYPTSKNDDCTVVCLFLQDSSLAMEVSTNVMKHSHKEESIESVSNSTSKEEDEIVPVKDEKIPTSCGIESKMMTMTLAECISVAQDDE
# EWSALEGLTRVNSLLSIPRFLSGELRSTSWRKWL]
# Evidence for and against this transcript:
# % of transcript supported by hints (any source): 81.8
# CDS exons: 5/5
#      P:   5 
# CDS introns: 4/4
#      E:   4 
#      P:   4 
# 5'UTR exons and introns: 0/1
# 3'UTR exons and introns: 0/1
# hint groups fully obeyed: 9
#      E:   4 
#      P:   5 
# incompatible hint groups: 7
#      P:   7 (TRINITY_GG_105_c293_g1_i1)
# end gene g3954
Asue_scaffold7	AUGUSTUS	gene	495275	497961	.	+	.	ID=AsAag3954
Asue_scaffold7	AUGUSTUS	mRNA	495275	497961	.	+	.	ID=AsAag3954.t1;Parent=AsAag3954
Asue_scaffold7	AUGUSTUS	CDS	495427	495690	.	+	0	ID=AsAag3954.t1.cds;Parent=AsAag3954.t1
Asue_scaffold7	AUGUSTUS	CDS	496133	496561	.	+	0	ID=AsAag3954.t1.cds;Parent=AsAag3954.t1
Asue_scaffold7	AUGUSTUS	CDS	496638	496755	.	+	0	ID=AsAag3954.t1.cds;Parent=AsAag3954.t1
Asue_scaffold7	AUGUSTUS	CDS	496839	497062	.	+	2	ID=AsAag3954.t1.cds;Parent=AsAag3954.t1
Asue_scaffold7	AUGUSTUS	CDS	497155	497634	.	+	0	ID=AsAag3954.t1.cds;Parent=AsAag3954.t1
Asue_scaffold7	AUGUSTUS	exon	495427	495690	.	+	.	ID=AsAag3954.t1.exon1;Parent=AsAag3954.t1
Asue_scaffold7	AUGUSTUS	exon	496133	496561	.	+	.	ID=AsAag3954.t1.exon2;Parent=AsAag3954.t1
Asue_scaffold7	AUGUSTUS	exon	496638	496755	.	+	.	ID=AsAag3954.t1.exon3;Parent=AsAag3954.t1
Asue_scaffold7	AUGUSTUS	exon	496839	497062	.	+	.	ID=AsAag3954.t1.exon4;Parent=AsAag3954.t1
Asue_scaffold7	AUGUSTUS	exon	497155	497634	.	+	.	ID=AsAag3954.t1.exon5;Parent=AsAag3954.t1
###
# start gene g3955
# protein sequence = [MVASNTVTATSRLLLICFGYSFTVFSIISSVTDPRDAAALRSLMDQWDNTPPSWGGSDDPCGTPWEGVSCNSSRITAL
# GLSTMGLKGRLSGDIGELAELRSLDLSFNRGLTGSLTSRLGDLQKLNILILAGCGFTGSIPNELGYLKDLSFLNLAHNKLLGSLPDLSDMKSMNYVDL
# SNNSFDPSESPLWFSTLPSLTTLVMEYGALRGPLPNKIFGFPQLQQVKLKKNAFNGTLSLGDTVGPQLQLVDLQDNDISSVTLSSGYTNTLILVGNPV
# CTTALSNTNYCQIQQQQVKRIYSTSLANCGGKSCPLDQKISPQSCECAYPYEGTLYFRGPMFRDLSNVNTYHSLEMSLWVKLGLTPGSVSLQNPFFNN
# DDYLQIQLALFPPMGKYFNRTEVQRIGFDLSNQTYKPPPLFGPYYFIASPYTFPGSMYIYKKLIHLFFKLKTLGSNNLITFGS]
# Evidence for and against this transcript:
# % of transcript supported by hints (any source): 0
# CDS exons: 0/10
# CDS introns: 0/9
# 5'UTR exons and introns: 0/1
# 3'UTR exons and introns: 0/1
# hint groups fully obeyed: 0
# incompatible hint groups: 0
# protein sequence = [MVASNTVTATSRLLLICFGYSFTVFSIISSVTDPRDAAALRSLMDQWDNTPPSWGGSDDPCGTPWEGVSCNSSRITAL
# GLSTMGLKGRLSGDIGELAELRSLDLSFNRGLTGSLTSRLGDLQKLNILILAGCGFTGSIPNELGYLKDLSFLNLAHNKLLGSLPDLSDMKSMNYVDL
# SNNSFDPSESPLWFSTLPSLTTLVMEYGALRGPLPNKIFGFPQLQQVKLKKNAFNGTLSLGDTVGPQLQLVDLQDNDISSVTLSSGYTNTLILVGNPV
# CTTALSNTNYCQIQQQQVKRIYSTSLANCGGKSCPLDQKISPQSCECAYPYEGTLYFRGPMFRDLSNVNTYHSLEMSLWVKLGLTPGSVSLQNPFFNN
# DDYLQIQLALFPPMGKYFNRTEVQRIGFDLSNQTYKPPPLFGPYYFIASPYTFPVSWASSGKDSGGAPQLKGARWFSYEELKKITNNFSVSSELGYGG
# YGKVDF]
# Evidence for and against this transcript:
# % of transcript supported by hints (any source): 0
# CDS exons: 0/11
# CDS introns: 0/10
# 5'UTR exons and introns: 0/1
# 3'UTR exons and introns: 0/1
# hint groups fully obeyed: 0
# incompatible hint groups: 0
# protein sequence = [MKSMNYVDLSNNSFDPSESPLWFSTLPSLTTLVMEYGALRGPLPNKIFGFPQLQQVKLKKNAFNGTLSLGDTVGPQLQ
# LVDLQDNDISSVTLSSGYTNTLILVGNPVCTTALSNTNYCQIQQQQVKRIYSTSLANCGGKSCPLDQKISPQSCECAYPYEGTLYFRGPMFRDLSNVN
# TYHSLEMSLWVKLGLTPGSVSLQNPFFNNDDYLQIQLALFPPMGKYFNRTEVQRIGFDLSNQTYKPPPLFGPYYFIASPYTFPVSWASSGKDSGGAPQ
# LKGARWFSYEELKKITNNFSVSSELGYGGYGKVDF]
# Evidence for and against this transcript:
# % of transcript supported by hints (any source): 0
# CDS exons: 0/6
# CDS introns: 0/5
# 5'UTR exons and introns: 0/1
# 3'UTR exons and introns: 0/1
# hint groups fully obeyed: 0
# incompatible hint groups: 0
# end gene g3955
Asue_scaffold7	AUGUSTUS	gene	498375	501949	.	+	.	ID=AsAag3955
Asue_scaffold7	AUGUSTUS	mRNA	498375	501593	.	+	.	ID=AsAag3955.t1;Parent=AsAag3955
Asue_scaffold7	AUGUSTUS	CDS	498478	498586	.	+	0	ID=AsAag3955.t1.cds;Parent=AsAag3955.t1
Asue_scaffold7	AUGUSTUS	CDS	498666	498789	.	+	2	ID=AsAag3955.t1.cds;Parent=AsAag3955.t1
Asue_scaffold7	AUGUSTUS	CDS	498912	498983	.	+	1	ID=AsAag3955.t1.cds;Parent=AsAag3955.t1
Asue_scaffold7	AUGUSTUS	CDS	499075	499149	.	+	1	ID=AsAag3955.t1.cds;Parent=AsAag3955.t1
Asue_scaffold7	AUGUSTUS	CDS	499242	499313	.	+	1	ID=AsAag3955.t1.cds;Parent=AsAag3955.t1
Asue_scaffold7	AUGUSTUS	CDS	500148	500216	.	+	1	ID=AsAag3955.t1.cds;Parent=AsAag3955.t1
Asue_scaffold7	AUGUSTUS	CDS	500298	500372	.	+	1	ID=AsAag3955.t1.cds;Parent=AsAag3955.t1
Asue_scaffold7	AUGUSTUS	CDS	500457	500528	.	+	1	ID=AsAag3955.t1.cds;Parent=AsAag3955.t1
Asue_scaffold7	AUGUSTUS	CDS	500609	500743	.	+	1	ID=AsAag3955.t1.cds;Parent=AsAag3955.t1
Asue_scaffold7	AUGUSTUS	CDS	500821	501385	.	+	1	ID=AsAag3955.t1.cds;Parent=AsAag3955.t1
Asue_scaffold7	AUGUSTUS	exon	498478	498586	.	+	.	ID=AsAag3955.t1.exon1;Parent=AsAag3955.t1
Asue_scaffold7	AUGUSTUS	exon	498666	498789	.	+	.	ID=AsAag3955.t1.exon2;Parent=AsAag3955.t1
Asue_scaffold7	AUGUSTUS	exon	498912	498983	.	+	.	ID=AsAag3955.t1.exon3;Parent=AsAag3955.t1
Asue_scaffold7	AUGUSTUS	exon	499075	499149	.	+	.	ID=AsAag3955.t1.exon4;Parent=AsAag3955.t1
Asue_scaffold7	AUGUSTUS	exon	499242	499313	.	+	.	ID=AsAag3955.t1.exon5;Parent=AsAag3955.t1
Asue_scaffold7	AUGUSTUS	exon	500148	500216	.	+	.	ID=AsAag3955.t1.exon6;Parent=AsAag3955.t1
Asue_scaffold7	AUGUSTUS	exon	500298	500372	.	+	.	ID=AsAag3955.t1.exon7;Parent=AsAag3955.t1
Asue_scaffold7	AUGUSTUS	exon	500457	500528	.	+	.	ID=AsAag3955.t1.exon8;Parent=AsAag3955.t1
Asue_scaffold7	AUGUSTUS	exon	500609	500743	.	+	.	ID=AsAag3955.t1.exon9;Parent=AsAag3955.t1
Asue_scaffold7	AUGUSTUS	exon	500821	501385	.	+	.	ID=AsAag3955.t1.exon10;Parent=AsAag3955.t1
Asue_scaffold7	AUGUSTUS	mRNA	498375	501949	.	+	.	ID=AsAag3955.t2;Parent=AsAag3955
Asue_scaffold7	AUGUSTUS	CDS	498478	498586	.	+	0	ID=AsAag3955.t2.cds;Parent=AsAag3955.t2
Asue_scaffold7	AUGUSTUS	CDS	498666	498789	.	+	2	ID=AsAag3955.t2.cds;Parent=AsAag3955.t2
Asue_scaffold7	AUGUSTUS	CDS	498912	498983	.	+	1	ID=AsAag3955.t2.cds;Parent=AsAag3955.t2
Asue_scaffold7	AUGUSTUS	CDS	499075	499149	.	+	1	ID=AsAag3955.t2.cds;Parent=AsAag3955.t2
Asue_scaffold7	AUGUSTUS	CDS	499242	499313	.	+	1	ID=AsAag3955.t2.cds;Parent=AsAag3955.t2
Asue_scaffold7	AUGUSTUS	CDS	500148	500216	.	+	1	ID=AsAag3955.t2.cds;Parent=AsAag3955.t2
Asue_scaffold7	AUGUSTUS	CDS	500298	500372	.	+	1	ID=AsAag3955.t2.cds;Parent=AsAag3955.t2
Asue_scaffold7	AUGUSTUS	CDS	500457	500528	.	+	1	ID=AsAag3955.t2.cds;Parent=AsAag3955.t2
Asue_scaffold7	AUGUSTUS	CDS	500609	500743	.	+	1	ID=AsAag3955.t2.cds;Parent=AsAag3955.t2
Asue_scaffold7	AUGUSTUS	CDS	500821	501296	.	+	1	ID=AsAag3955.t2.cds;Parent=AsAag3955.t2
Asue_scaffold7	AUGUSTUS	CDS	501692	501843	.	+	2	ID=AsAag3955.t2.cds;Parent=AsAag3955.t2
Asue_scaffold7	AUGUSTUS	exon	498478	498586	.	+	.	ID=AsAag3955.t2.exon1;Parent=AsAag3955.t2
Asue_scaffold7	AUGUSTUS	exon	498666	498789	.	+	.	ID=AsAag3955.t2.exon2;Parent=AsAag3955.t2
Asue_scaffold7	AUGUSTUS	exon	498912	498983	.	+	.	ID=AsAag3955.t2.exon3;Parent=AsAag3955.t2
Asue_scaffold7	AUGUSTUS	exon	499075	499149	.	+	.	ID=AsAag3955.t2.exon4;Parent=AsAag3955.t2
Asue_scaffold7	AUGUSTUS	exon	499242	499313	.	+	.	ID=AsAag3955.t2.exon5;Parent=AsAag3955.t2
Asue_scaffold7	AUGUSTUS	exon	500148	500216	.	+	.	ID=AsAag3955.t2.exon6;Parent=AsAag3955.t2
Asue_scaffold7	AUGUSTUS	exon	500298	500372	.	+	.	ID=AsAag3955.t2.exon7;Parent=AsAag3955.t2
Asue_scaffold7	AUGUSTUS	exon	500457	500528	.	+	.	ID=AsAag3955.t2.exon8;Parent=AsAag3955.t2
Asue_scaffold7	AUGUSTUS	exon	500609	500743	.	+	.	ID=AsAag3955.t2.exon9;Parent=AsAag3955.t2
Asue_scaffold7	AUGUSTUS	exon	500821	501296	.	+	.	ID=AsAag3955.t2.exon10;Parent=AsAag3955.t2
Asue_scaffold7	AUGUSTUS	exon	501692	501843	.	+	.	ID=AsAag3955.t2.exon11;Parent=AsAag3955.t2
Asue_scaffold7	AUGUSTUS	mRNA	500115	501949	.	+	.	ID=AsAag3955.t3;Parent=AsAag3955
Asue_scaffold7	AUGUSTUS	CDS	500197	500216	.	+	0	ID=AsAag3955.t3.cds;Parent=AsAag3955.t3
Asue_scaffold7	AUGUSTUS	CDS	500298	500372	.	+	1	ID=AsAag3955.t3.cds;Parent=AsAag3955.t3
Asue_scaffold7	AUGUSTUS	CDS	500457	500528	.	+	1	ID=AsAag3955.t3.cds;Parent=AsAag3955.t3
Asue_scaffold7	AUGUSTUS	CDS	500609	500743	.	+	1	ID=AsAag3955.t3.cds;Parent=AsAag3955.t3
Asue_scaffold7	AUGUSTUS	CDS	500821	501296	.	+	1	ID=AsAag3955.t3.cds;Parent=AsAag3955.t3
Asue_scaffold7	AUGUSTUS	CDS	501692	501843	.	+	2	ID=AsAag3955.t3.cds;Parent=AsAag3955.t3
Asue_scaffold7	AUGUSTUS	exon	500197	500216	.	+	.	ID=AsAag3955.t3.exon1;Parent=AsAag3955.t3
Asue_scaffold7	AUGUSTUS	exon	500298	500372	.	+	.	ID=AsAag3955.t3.exon2;Parent=AsAag3955.t3
Asue_scaffold7	AUGUSTUS	exon	500457	500528	.	+	.	ID=AsAag3955.t3.exon3;Parent=AsAag3955.t3
Asue_scaffold7	AUGUSTUS	exon	500609	500743	.	+	.	ID=AsAag3955.t3.exon4;Parent=AsAag3955.t3
Asue_scaffold7	AUGUSTUS	exon	500821	501296	.	+	.	ID=AsAag3955.t3.exon5;Parent=AsAag3955.t3
Asue_scaffold7	AUGUSTUS	exon	501692	501843	.	+	.	ID=AsAag3955.t3.exon6;Parent=AsAag3955.t3
###
# start gene g3956
# protein sequence = [MSSELQISPAIHDPQGQEKQQQAAGVGILLQIMMLVLSFVLGHVLRRHKFYYLPEASASLLIGLIVGGLANISNTETS
# IRTWFNFHDEFFFLLQPKPFFSNFGAIVTFSVLGTFVASMVTGVLVYLGGVMFLMYRLPFVECLMFGSLISATDPVTVLSIFQELGSDVNLYALVFGE
# SVLNDAMAISLYRTMSLVRSHSSGQNFFMVIVRFLETFVGSMSAGVGHLFKYAGLDVDNLQNLECCLFVLFPYFSYMLAEGLSLSGIVSILFTGIVMK
# HYTYSNLSANSQRFVSAFFHLISSLAETFVFIYMGFDIAMEKHSWSHLGFILFSILFIVIARAANVFGCGYLVNLARPAHRKIPMTHQKALWYSGLRG
# AMAFALALQSVHDLPEGHGQTIFTATTAIVVLTVLLIGGSTGTMLEALEVVGDSHDTSLGDGFEVVNSRYMTSYDDEDTPPGSGFRTKLREFHKSAAS
# FTELDRNYLTPFFTSNNGDYDDEGNIEQHHEERIPFTRRGILLSWLLLAGQSQSKXXXXXXXXXXXFSRSYTMSLVVGQSLGLTLVGDGLSLRNSKRN
# VGKSKFFSLNRRRLARAALVQARPKEDGAASSPSPSSRPTTASVVQYRRADLADDLQAEARALGRAVDASIYSPELIARKHGSQPFKALRRSLEILGA
# LGGFALKLGIDQKQGNLEKNMKKRAGELRRIFTRLGPTFVKLGQGLSTRPDLCPPDYLEELAELQDALPTFPDAEAFACIERELDLSLESIFSSVSPE
# PIAAASLGQVYKAQLRYSGQVVAVKVQRPGIEEAIGLDFYLIRGVGKLINKYVDFITTDVLTLIDEFACRVYQELNYVQEAQNARRFKKLYADKADVL
# VPDIFWDYTSRKVLTMEWVEGTKLNEQLAIESQGLKVLDLVNTGIQCSLRQLLEYGFFHADPHPGNLLATPDGKLAFLDFGMMSETPEEARFAIIGHV
# VHLVNRDYEAMARDYYALKFLSPDVDVTPIVPALRDFFDDALNYTVSELNFKTLVDGLGAVFYQYPFNVPAYYALILRSLTVLEGLALYADPNFKVLA
# ASYPYFAKRLLTDPNPYLRDALIELLFKDGKFRWNRLENLLQQGSKDRDFSAKDALQPVLKLLLDPNGEELRLLVIKEAVRVSEAIALGTVVDTYNSL
# PEFLRSLVFNGNGNGPLTMSTTELQSTLELRDQVSRIWGLLQSSESFDPAILQPILQVLQQPEARRLGGRVAGGVGQRLAARFLQQLLRATTPSSAPT
# P]
# Evidence for and against this transcript:
# % of transcript supported by hints (any source): 49.1
# CDS exons: 4/26
#      P:   4 
# CDS introns: 22/25
#      E:  22 
#      P:   3 
# 5'UTR exons and introns: 0/1
# 3'UTR exons and introns: 0/1
# hint groups fully obeyed: 25
#      E:  22 
#      P:   3 
# incompatible hint groups: 6
#      P:   6 (TRINITY_GG_105_c1095_g1_i1,AL2G40290.t1)
# end gene g3956
Asue_scaffold7	AUGUSTUS	gene	503355	510570	.	+	.	ID=AsAag3956
Asue_scaffold7	AUGUSTUS	mRNA	503355	510570	.	+	.	ID=AsAag3956.t1;Parent=AsAag3956
Asue_scaffold7	AUGUSTUS	CDS	503500	503686	.	+	0	ID=AsAag3956.t1.cds;Parent=AsAag3956.t1
Asue_scaffold7	AUGUSTUS	CDS	503793	503844	.	+	2	ID=AsAag3956.t1.cds;Parent=AsAag3956.t1
Asue_scaffold7	AUGUSTUS	CDS	504032	504067	.	+	1	ID=AsAag3956.t1.cds;Parent=AsAag3956.t1
Asue_scaffold7	AUGUSTUS	CDS	504228	504237	.	+	1	ID=AsAag3956.t1.cds;Parent=AsAag3956.t1
Asue_scaffold7	AUGUSTUS	CDS	504331	504416	.	+	0	ID=AsAag3956.t1.cds;Parent=AsAag3956.t1
Asue_scaffold7	AUGUSTUS	CDS	504505	504616	.	+	1	ID=AsAag3956.t1.cds;Parent=AsAag3956.t1
Asue_scaffold7	AUGUSTUS	CDS	504709	504771	.	+	0	ID=AsAag3956.t1.cds;Parent=AsAag3956.t1
Asue_scaffold7	AUGUSTUS	CDS	504880	504899	.	+	0	ID=AsAag3956.t1.cds;Parent=AsAag3956.t1
Asue_scaffold7	AUGUSTUS	CDS	504988	505082	.	+	1	ID=AsAag3956.t1.cds;Parent=AsAag3956.t1
Asue_scaffold7	AUGUSTUS	CDS	505361	505368	.	+	2	ID=AsAag3956.t1.cds;Parent=AsAag3956.t1
Asue_scaffold7	AUGUSTUS	CDS	505473	505507	.	+	0	ID=AsAag3956.t1.cds;Parent=AsAag3956.t1
Asue_scaffold7	AUGUSTUS	CDS	505606	505653	.	+	1	ID=AsAag3956.t1.cds;Parent=AsAag3956.t1
Asue_scaffold7	AUGUSTUS	CDS	505751	505811	.	+	1	ID=AsAag3956.t1.cds;Parent=AsAag3956.t1
Asue_scaffold7	AUGUSTUS	CDS	505902	505999	.	+	0	ID=AsAag3956.t1.cds;Parent=AsAag3956.t1
Asue_scaffold7	AUGUSTUS	CDS	506099	506174	.	+	1	ID=AsAag3956.t1.cds;Parent=AsAag3956.t1
Asue_scaffold7	AUGUSTUS	CDS	506275	506294	.	+	0	ID=AsAag3956.t1.cds;Parent=AsAag3956.t1
Asue_scaffold7	AUGUSTUS	CDS	506422	506519	.	+	1	ID=AsAag3956.t1.cds;Parent=AsAag3956.t1
Asue_scaffold7	AUGUSTUS	CDS	506601	506710	.	+	2	ID=AsAag3956.t1.cds;Parent=AsAag3956.t1
Asue_scaffold7	AUGUSTUS	CDS	506844	506927	.	+	0	ID=AsAag3956.t1.cds;Parent=AsAag3956.t1
Asue_scaffold7	AUGUSTUS	CDS	507058	507158	.	+	0	ID=AsAag3956.t1.cds;Parent=AsAag3956.t1
Asue_scaffold7	AUGUSTUS	CDS	507260	507360	.	+	1	ID=AsAag3956.t1.cds;Parent=AsAag3956.t1
Asue_scaffold7	AUGUSTUS	CDS	507458	507487	.	+	2	ID=AsAag3956.t1.cds;Parent=AsAag3956.t1
Asue_scaffold7	AUGUSTUS	CDS	507956	508389	.	+	2	ID=AsAag3956.t1.cds;Parent=AsAag3956.t1
Asue_scaffold7	AUGUSTUS	CDS	508470	508697	.	+	0	ID=AsAag3956.t1.cds;Parent=AsAag3956.t1
Asue_scaffold7	AUGUSTUS	CDS	508805	510250	.	+	0	ID=AsAag3956.t1.cds;Parent=AsAag3956.t1
Asue_scaffold7	AUGUSTUS	CDS	510339	510467	.	+	0	ID=AsAag3956.t1.cds;Parent=AsAag3956.t1
Asue_scaffold7	AUGUSTUS	exon	503500	503686	.	+	.	ID=AsAag3956.t1.exon1;Parent=AsAag3956.t1
Asue_scaffold7	AUGUSTUS	exon	503793	503844	.	+	.	ID=AsAag3956.t1.exon2;Parent=AsAag3956.t1
Asue_scaffold7	AUGUSTUS	exon	504032	504067	.	+	.	ID=AsAag3956.t1.exon3;Parent=AsAag3956.t1
Asue_scaffold7	AUGUSTUS	exon	504228	504237	.	+	.	ID=AsAag3956.t1.exon4;Parent=AsAag3956.t1
Asue_scaffold7	AUGUSTUS	exon	504331	504416	.	+	.	ID=AsAag3956.t1.exon5;Parent=AsAag3956.t1
Asue_scaffold7	AUGUSTUS	exon	504505	504616	.	+	.	ID=AsAag3956.t1.exon6;Parent=AsAag3956.t1
Asue_scaffold7	AUGUSTUS	exon	504709	504771	.	+	.	ID=AsAag3956.t1.exon7;Parent=AsAag3956.t1
Asue_scaffold7	AUGUSTUS	exon	504880	504899	.	+	.	ID=AsAag3956.t1.exon8;Parent=AsAag3956.t1
Asue_scaffold7	AUGUSTUS	exon	504988	505082	.	+	.	ID=AsAag3956.t1.exon9;Parent=AsAag3956.t1
Asue_scaffold7	AUGUSTUS	exon	505361	505368	.	+	.	ID=AsAag3956.t1.exon10;Parent=AsAag3956.t1
Asue_scaffold7	AUGUSTUS	exon	505473	505507	.	+	.	ID=AsAag3956.t1.exon11;Parent=AsAag3956.t1
Asue_scaffold7	AUGUSTUS	exon	505606	505653	.	+	.	ID=AsAag3956.t1.exon12;Parent=AsAag3956.t1
Asue_scaffold7	AUGUSTUS	exon	505751	505811	.	+	.	ID=AsAag3956.t1.exon13;Parent=AsAag3956.t1
Asue_scaffold7	AUGUSTUS	exon	505902	505999	.	+	.	ID=AsAag3956.t1.exon14;Parent=AsAag3956.t1
Asue_scaffold7	AUGUSTUS	exon	506099	506174	.	+	.	ID=AsAag3956.t1.exon15;Parent=AsAag3956.t1
Asue_scaffold7	AUGUSTUS	exon	506275	506294	.	+	.	ID=AsAag3956.t1.exon16;Parent=AsAag3956.t1
Asue_scaffold7	AUGUSTUS	exon	506422	506519	.	+	.	ID=AsAag3956.t1.exon17;Parent=AsAag3956.t1
Asue_scaffold7	AUGUSTUS	exon	506601	506710	.	+	.	ID=AsAag3956.t1.exon18;Parent=AsAag3956.t1
Asue_scaffold7	AUGUSTUS	exon	506844	506927	.	+	.	ID=AsAag3956.t1.exon19;Parent=AsAag3956.t1
Asue_scaffold7	AUGUSTUS	exon	507058	507158	.	+	.	ID=AsAag3956.t1.exon20;Parent=AsAag3956.t1
Asue_scaffold7	AUGUSTUS	exon	507260	507360	.	+	.	ID=AsAag3956.t1.exon21;Parent=AsAag3956.t1
Asue_scaffold7	AUGUSTUS	exon	507458	507487	.	+	.	ID=AsAag3956.t1.exon22;Parent=AsAag3956.t1
Asue_scaffold7	AUGUSTUS	exon	507956	508389	.	+	.	ID=AsAag3956.t1.exon23;Parent=AsAag3956.t1
Asue_scaffold7	AUGUSTUS	exon	508470	508697	.	+	.	ID=AsAag3956.t1.exon24;Parent=AsAag3956.t1
Asue_scaffold7	AUGUSTUS	exon	508805	510250	.	+	.	ID=AsAag3956.t1.exon25;Parent=AsAag3956.t1
Asue_scaffold7	AUGUSTUS	exon	510339	510467	.	+	.	ID=AsAag3956.t1.exon26;Parent=AsAag3956.t1
###
# start gene g3957
# protein sequence = [MASSSDAWMREYNEALKLSEDINGMMSERNASGLTGPDAQRRASAIRRKITILGTRLDSLQSLLVKVPGKQHVSEKEM
# NRRKDMVGNLRSKTNQVASALNMSNFANRDSLLGPDIKPDDAVNRVSGMDNQGIVGFQRQVMREQDEGLEKLEETVMSTKHIALAVNEELTLQTRLID
# DLDYQVDVTDSRLRRVQKSLAVMNKSMKSGCSCMSMLLSVLGIVGLALVIWLLVKYL]
# Evidence for and against this transcript:
# % of transcript supported by hints (any source): 76.9
# CDS exons: 5/5
#      P:   5 
# CDS introns: 4/4
#      E:   4 
#      P:   4 
# 5'UTR exons and introns: 1/3
#      E:   1 
# 3'UTR exons and introns: 0/1
# hint groups fully obeyed: 10
#      E:   5 
#      P:   5 
# incompatible hint groups: 5
#      P:   5 (AL2G40260.t1)
# end gene g3957
Asue_scaffold7	AUGUSTUS	gene	511917	514080	.	-	.	ID=AsAag3957
Asue_scaffold7	AUGUSTUS	mRNA	511917	514080	.	-	.	ID=AsAag3957.t1;Parent=AsAag3957
Asue_scaffold7	AUGUSTUS	CDS	512099	512230	.	-	0	ID=AsAag3957.t1.cds;Parent=AsAag3957.t1
Asue_scaffold7	AUGUSTUS	CDS	512472	512516	.	-	0	ID=AsAag3957.t1.cds;Parent=AsAag3957.t1
Asue_scaffold7	AUGUSTUS	CDS	512598	512698	.	-	2	ID=AsAag3957.t1.cds;Parent=AsAag3957.t1
Asue_scaffold7	AUGUSTUS	CDS	512782	512987	.	-	1	ID=AsAag3957.t1.cds;Parent=AsAag3957.t1
Asue_scaffold7	AUGUSTUS	CDS	513107	513324	.	-	0	ID=AsAag3957.t1.cds;Parent=AsAag3957.t1
Asue_scaffold7	AUGUSTUS	exon	512099	512230	.	-	.	ID=AsAag3957.t1.exon1;Parent=AsAag3957.t1
Asue_scaffold7	AUGUSTUS	exon	512472	512516	.	-	.	ID=AsAag3957.t1.exon2;Parent=AsAag3957.t1
Asue_scaffold7	AUGUSTUS	exon	512598	512698	.	-	.	ID=AsAag3957.t1.exon3;Parent=AsAag3957.t1
Asue_scaffold7	AUGUSTUS	exon	512782	512987	.	-	.	ID=AsAag3957.t1.exon4;Parent=AsAag3957.t1
Asue_scaffold7	AUGUSTUS	exon	513107	513324	.	-	.	ID=AsAag3957.t1.exon5;Parent=AsAag3957.t1
###
# start gene g3958
# protein sequence = [MPLHEFANTLSHGSMHLPQLFSPDSAAATAAAAATQPFVSSINTTDIECSQNLLRLTSNNNYGGDWSFLDKLLTTTNM
# NQQQQQQVQNHQAKCFGDLSNNDNNDQAVTHDHLGNNIGGSSSSPVNQRFPFHYLGNDANLLKFPK]
# Evidence for and against this transcript:
# % of transcript supported by hints (any source): 0
# CDS exons: 0/1
# CDS introns: 0/0
# 5'UTR exons and introns: 0/3
# 3'UTR exons and introns: 0/1
# hint groups fully obeyed: 0
# incompatible hint groups: 0
# end gene g3958
Asue_scaffold7	AUGUSTUS	gene	519305	523080	.	+	.	ID=AsAag3958
Asue_scaffold7	AUGUSTUS	mRNA	519305	523080	.	+	.	ID=AsAag3958.t1;Parent=AsAag3958
Asue_scaffold7	AUGUSTUS	CDS	522356	522790	.	+	0	ID=AsAag3958.t1.cds;Parent=AsAag3958.t1
Asue_scaffold7	AUGUSTUS	exon	522356	522790	.	+	.	ID=AsAag3958.t1.exon1;Parent=AsAag3958.t1
###
# start gene g3959
# protein sequence = [MESGYGNEAVPQPFMHDQTGSTSANMRPPNSNGSDVKPVHNYSIQTGEEFSLAFMRDRVIPQRSSNPNGAPDMNSTTG
# YMELRGLIGISHTGSECASDVSRFSTAENGTRDIERTNSSLHEFGNKLGHVQSAPQALISKDSSVGNLHGYASSSASGSGINTIAGDVVGVGASQLMV
# DGFQQTSVQQSESIPPSSSLHYSQSIPLNAAYQLQQSVPPSSALHYPQSIIPGSSLQYPQPITPSSSYQYPQSITPGSATSYGIYPQYHGHVVQHGER
# ERFPLYPDHSSNYSAIGETTSSIPLQGHVNQQGGWAEGYPYPGNTPISSQVLAEEQKVSPDMKVREHVEPENCKTPRNDHQNRPHIDDFEVRNHNQVR
# EVSVATTAPSQDAHLLPPSRDPRQTTPAMPATYRDAVITGQVPLSGIEDQLSTSSSTCAPVHSDSESNLIDLNYPEPEQSPQRVYCSERIPREQLELL
# NRLSKSDNSLSSQFVTSESQANTAQQDSGKEAVGKSHDEFETVNDDVTHQKHKDVETIFEKVGVSDETLEFEPLHKIVNSDDANKNRLVNGDTEIGVS
# NLSHVNAAMSHVIPEEQASTRGSASLXXXXXXXXXXXXXXXXXXXXXXXXXXXXXXXXXXXXXXXXXXXXXXXXXXXXXXXXXXXXXXXXXSQRDVAL
# DQADSRIPSDQKDGGESSRLPYVSPLSRDGISTNLANPQLTLGQDYGGNFSERDGCGTSTILPALEDEQMKVTESEEFGAMVENLRTPDSEPKDEKTE
# TRHAALPPLGSEFDYSGLQV]
# Evidence for and against this transcript:
# % of transcript supported by hints (any source): 11.1
# CDS exons: 0/3
# CDS introns: 1/2
#      E:   1 
# 5'UTR exons and introns: 0/3
# 3'UTR exons and introns: 0/1
# hint groups fully obeyed: 1
#      E:   1 
# incompatible hint groups: 2
#      P:   2 (TRINITY_GG_105_c694_g1_i2,TRINITY_GG_105_c72_g1_i1)
# end gene g3959
Asue_scaffold7	AUGUSTUS	gene	524025	530513	.	+	.	ID=AsAag3959
Asue_scaffold7	AUGUSTUS	mRNA	524025	530513	.	+	.	ID=AsAag3959.t1;Parent=AsAag3959
Asue_scaffold7	AUGUSTUS	CDS	527394	527864	.	+	0	ID=AsAag3959.t1.cds;Parent=AsAag3959.t1
Asue_scaffold7	AUGUSTUS	CDS	528357	530162	.	+	0	ID=AsAag3959.t1.cds;Parent=AsAag3959.t1
Asue_scaffold7	AUGUSTUS	CDS	530236	530313	.	+	0	ID=AsAag3959.t1.cds;Parent=AsAag3959.t1
Asue_scaffold7	AUGUSTUS	exon	527394	527864	.	+	.	ID=AsAag3959.t1.exon1;Parent=AsAag3959.t1
Asue_scaffold7	AUGUSTUS	exon	528357	530162	.	+	.	ID=AsAag3959.t1.exon2;Parent=AsAag3959.t1
Asue_scaffold7	AUGUSTUS	exon	530236	530313	.	+	.	ID=AsAag3959.t1.exon3;Parent=AsAag3959.t1
###
# start gene g3960
# protein sequence = [MEIAISYKPNPLISSSIQLLKRPESSGLVRFPAKYGLGATRKIQLFRVYASESSSGSSSNNNGGFSWVRLAQSLRVGA
# ERIGEKIGESVKKETGFDSEEASARVDEYVGRVKDSVHKGQNELTRFKTETVPSFIDWNKWEHWKDIRNWDGKRVAALVIYAFALLFSCQRVYVAIQA
# PRVERERRELTESFMEALIPEPSPGNIEKFKRNMWRKTTPKGLKLKRFIEAPDGTLVHDSSYVGENAWDEDLETTEGSLKKIIDKNARIQTEAKKKLS
# QDLGVSGEIEDSVGTWRERLATWKEMLEREKISEQLNSSTAKYVVEFDMKEVEKSLRKDVIERTSETEGTRALWISKRWWRYRPKLPYTYFLQKLDSS
# EVAAVVFTEDLKRLYVTMKEGFPLEYIVDIPLDPYLFETICNAGVEVDLLQKRQIHYFMKVFIALLPGILILWFIRESAMLLLITSKRFLYKKYNQLF
# DMAYAENFILPVGDVSETKSMYKEVVLGGDVWDLLDELMIYMGNPMQYYEKDVAFVRGVLLSGPPGTGKTLFARTLAKESGLPFVFASGAEFTDSEKS
# GAAKINEMFSIARRNAPAFVFVDEIDAIAGRHARKDPRRRATFEALIAQLDGEKEKTGIDRFSLRQAVIFICATNRPDELDLEFVRSGRIDRRLYIGL
# PDAKQRVQIFGVHSAGKNLAEDIDFGKLVFRTVGFSGADIRNLVNEAAIMSVRKGRSYIYQQDIVDVLDKQLLEGMGVLLTEEEQQKCEQSVSYEKKR
# LLAVHEAGHIVLAHLFPRFDWHAFSQLLPGGKETAVSVFYPREDMVDQGYTTFGYMKMQMVVAHGGRCAERVVFGDDVTDGGKDDLEKITKIAREMVI
# SPQNARLGLTQLVKKIGMVDLPDNPDGELIKYRWDHPHVLPADMSVEVSELFTRELTRYIEETEELAMNALRANRHILDLITRELLEKSRITGLEVEE
# KMKDLSPLMFEDFVKPFQINPDDEELLPHKDRVSYQPVDLRAAPLHRS]
# Evidence for and against this transcript:
# % of transcript supported by hints (any source): 92.3
# CDS exons: 18/19
#      P:  18 
# CDS introns: 18/18
#      E:  14 
#      P:  18 
# 5'UTR exons and introns: 0/1
# 3'UTR exons and introns: 0/1
# hint groups fully obeyed: 32
#      E:  14 
#      P:  18 
# incompatible hint groups: 15
#      P:  15 (TRINITY_GG_105_c1571_g1_i1)
# end gene g3960
Asue_scaffold7	AUGUSTUS	gene	532253	538410	.	-	.	ID=AsAag3960
Asue_scaffold7	AUGUSTUS	mRNA	532253	538410	.	-	.	ID=AsAag3960.t1;Parent=AsAag3960
Asue_scaffold7	AUGUSTUS	CDS	532657	532734	.	-	0	ID=AsAag3960.t1.cds;Parent=AsAag3960.t1
Asue_scaffold7	AUGUSTUS	CDS	532825	532905	.	-	0	ID=AsAag3960.t1.cds;Parent=AsAag3960.t1
Asue_scaffold7	AUGUSTUS	CDS	532999	533106	.	-	0	ID=AsAag3960.t1.cds;Parent=AsAag3960.t1
Asue_scaffold7	AUGUSTUS	CDS	533199	533273	.	-	0	ID=AsAag3960.t1.cds;Parent=AsAag3960.t1
Asue_scaffold7	AUGUSTUS	CDS	533374	533493	.	-	0	ID=AsAag3960.t1.cds;Parent=AsAag3960.t1
Asue_scaffold7	AUGUSTUS	CDS	533687	533863	.	-	0	ID=AsAag3960.t1.cds;Parent=AsAag3960.t1
Asue_scaffold7	AUGUSTUS	CDS	533974	534090	.	-	0	ID=AsAag3960.t1.cds;Parent=AsAag3960.t1
Asue_scaffold7	AUGUSTUS	CDS	534186	534305	.	-	0	ID=AsAag3960.t1.cds;Parent=AsAag3960.t1
Asue_scaffold7	AUGUSTUS	CDS	534406	534477	.	-	0	ID=AsAag3960.t1.cds;Parent=AsAag3960.t1
Asue_scaffold7	AUGUSTUS	CDS	534571	534787	.	-	1	ID=AsAag3960.t1.cds;Parent=AsAag3960.t1
Asue_scaffold7	AUGUSTUS	CDS	534900	535012	.	-	0	ID=AsAag3960.t1.cds;Parent=AsAag3960.t1
Asue_scaffold7	AUGUSTUS	CDS	535104	535271	.	-	0	ID=AsAag3960.t1.cds;Parent=AsAag3960.t1
Asue_scaffold7	AUGUSTUS	CDS	535369	535509	.	-	0	ID=AsAag3960.t1.cds;Parent=AsAag3960.t1
Asue_scaffold7	AUGUSTUS	CDS	535613	535855	.	-	0	ID=AsAag3960.t1.cds;Parent=AsAag3960.t1
Asue_scaffold7	AUGUSTUS	CDS	535935	536012	.	-	0	ID=AsAag3960.t1.cds;Parent=AsAag3960.t1
Asue_scaffold7	AUGUSTUS	CDS	536245	536522	.	-	2	ID=AsAag3960.t1.cds;Parent=AsAag3960.t1
Asue_scaffold7	AUGUSTUS	CDS	536889	537115	.	-	1	ID=AsAag3960.t1.cds;Parent=AsAag3960.t1
Asue_scaffold7	AUGUSTUS	CDS	537297	537481	.	-	0	ID=AsAag3960.t1.cds;Parent=AsAag3960.t1
Asue_scaffold7	AUGUSTUS	CDS	537754	538182	.	-	0	ID=AsAag3960.t1.cds;Parent=AsAag3960.t1
Asue_scaffold7	AUGUSTUS	exon	532657	532734	.	-	.	ID=AsAag3960.t1.exon1;Parent=AsAag3960.t1
Asue_scaffold7	AUGUSTUS	exon	532825	532905	.	-	.	ID=AsAag3960.t1.exon2;Parent=AsAag3960.t1
Asue_scaffold7	AUGUSTUS	exon	532999	533106	.	-	.	ID=AsAag3960.t1.exon3;Parent=AsAag3960.t1
Asue_scaffold7	AUGUSTUS	exon	533199	533273	.	-	.	ID=AsAag3960.t1.exon4;Parent=AsAag3960.t1
Asue_scaffold7	AUGUSTUS	exon	533374	533493	.	-	.	ID=AsAag3960.t1.exon5;Parent=AsAag3960.t1
Asue_scaffold7	AUGUSTUS	exon	533687	533863	.	-	.	ID=AsAag3960.t1.exon6;Parent=AsAag3960.t1
Asue_scaffold7	AUGUSTUS	exon	533974	534090	.	-	.	ID=AsAag3960.t1.exon7;Parent=AsAag3960.t1
Asue_scaffold7	AUGUSTUS	exon	534186	534305	.	-	.	ID=AsAag3960.t1.exon8;Parent=AsAag3960.t1
Asue_scaffold7	AUGUSTUS	exon	534406	534477	.	-	.	ID=AsAag3960.t1.exon9;Parent=AsAag3960.t1
Asue_scaffold7	AUGUSTUS	exon	534571	534787	.	-	.	ID=AsAag3960.t1.exon10;Parent=AsAag3960.t1
Asue_scaffold7	AUGUSTUS	exon	534900	535012	.	-	.	ID=AsAag3960.t1.exon11;Parent=AsAag3960.t1
Asue_scaffold7	AUGUSTUS	exon	535104	535271	.	-	.	ID=AsAag3960.t1.exon12;Parent=AsAag3960.t1
Asue_scaffold7	AUGUSTUS	exon	535369	535509	.	-	.	ID=AsAag3960.t1.exon13;Parent=AsAag3960.t1
Asue_scaffold7	AUGUSTUS	exon	535613	535855	.	-	.	ID=AsAag3960.t1.exon14;Parent=AsAag3960.t1
Asue_scaffold7	AUGUSTUS	exon	535935	536012	.	-	.	ID=AsAag3960.t1.exon15;Parent=AsAag3960.t1
Asue_scaffold7	AUGUSTUS	exon	536245	536522	.	-	.	ID=AsAag3960.t1.exon16;Parent=AsAag3960.t1
Asue_scaffold7	AUGUSTUS	exon	536889	537115	.	-	.	ID=AsAag3960.t1.exon17;Parent=AsAag3960.t1
Asue_scaffold7	AUGUSTUS	exon	537297	537481	.	-	.	ID=AsAag3960.t1.exon18;Parent=AsAag3960.t1
Asue_scaffold7	AUGUSTUS	exon	537754	538182	.	-	.	ID=AsAag3960.t1.exon19;Parent=AsAag3960.t1
###
# start gene g3961
# protein sequence = [MATKRSVGTLKEADLKGKSVFVRVDLNVPLDDNSNITDDTRIRAAVPTIKYLMGNGSRVVLCSHLGRPKGVTPKYSLK
# PLVPRLSELLGVEVVMANDSIGEEVQKLVAGLPEGGVLLLENVRFYPEEEKNDPEFAKKLAALADVYVNDAFGTAHRAHASTEGVAKYLKPSVAGFLM
# QKELDYLVGAVANPKKPFAAIVGGSKVSTKIGVIESLLSTVDILLLGGGMIYTFYKAQGHSVGSSLLEEDKLDLAKSLMEKAKAKGVSLLLPTDVVIA
# DKFAPDANSKIVPATAIPDGWMGLDIGPDSIKTFSKALDTTKTIIWNGPMGVFEFDKFAAGTEAVAKQLAELSGKGVTTIIGGGDSVAAVEKVGLADK
# MSHISTGGGASLELLEGKPLPGVLALDDA]
# Evidence for and against this transcript:
# % of transcript supported by hints (any source): 80
# CDS exons: 6/6
#      P:   6 
# CDS introns: 5/5
#      E:   5 
#      P:   5 
# 5'UTR exons and introns: 1/3
#      E:   1 
#      P:   1 
# 3'UTR exons and introns: 0/1
# hint groups fully obeyed: 11
#      E:   6 
#      P:   5 
# incompatible hint groups: 6
#      P:   6 (TRINITY_GG_105_c1041_g1_i1,AL2G40190.t1)
# end gene g3961
Asue_scaffold7	AUGUSTUS	gene	538665	541035	.	+	.	ID=AsAag3961
Asue_scaffold7	AUGUSTUS	mRNA	538665	541035	.	+	.	ID=AsAag3961.t1;Parent=AsAag3961
Asue_scaffold7	AUGUSTUS	CDS	538929	539123	.	+	0	ID=AsAag3961.t1.cds;Parent=AsAag3961.t1
Asue_scaffold7	AUGUSTUS	CDS	539373	539450	.	+	0	ID=AsAag3961.t1.cds;Parent=AsAag3961.t1
Asue_scaffold7	AUGUSTUS	CDS	539546	539806	.	+	0	ID=AsAag3961.t1.cds;Parent=AsAag3961.t1
Asue_scaffold7	AUGUSTUS	CDS	539890	540207	.	+	0	ID=AsAag3961.t1.cds;Parent=AsAag3961.t1
Asue_scaffold7	AUGUSTUS	CDS	540320	540478	.	+	0	ID=AsAag3961.t1.cds;Parent=AsAag3961.t1
Asue_scaffold7	AUGUSTUS	CDS	540612	540806	.	+	0	ID=AsAag3961.t1.cds;Parent=AsAag3961.t1
Asue_scaffold7	AUGUSTUS	exon	538929	539123	.	+	.	ID=AsAag3961.t1.exon1;Parent=AsAag3961.t1
Asue_scaffold7	AUGUSTUS	exon	539373	539450	.	+	.	ID=AsAag3961.t1.exon2;Parent=AsAag3961.t1
Asue_scaffold7	AUGUSTUS	exon	539546	539806	.	+	.	ID=AsAag3961.t1.exon3;Parent=AsAag3961.t1
Asue_scaffold7	AUGUSTUS	exon	539890	540207	.	+	.	ID=AsAag3961.t1.exon4;Parent=AsAag3961.t1
Asue_scaffold7	AUGUSTUS	exon	540320	540478	.	+	.	ID=AsAag3961.t1.exon5;Parent=AsAag3961.t1
Asue_scaffold7	AUGUSTUS	exon	540612	540806	.	+	.	ID=AsAag3961.t1.exon6;Parent=AsAag3961.t1
###
# start gene g3962
# protein sequence = [MKPQMFFRSVIQFYSKPSWMQRSYSSGNAEFNISGEVISILAKKKPIEPALEPLVPFLSKNIITSVIKEEVNRQLGFR
# FFIWASRRERLRSGESFGLVIDMLSEDNGCDLYWQTLEELKSGGVSVDSYCFCVLISAYAKMGMAEKAVESFGRMKEFDCRPDVFTYNVILRVMMRED
# VFFMLAFAVYNEMLKCNCSPNLYTFGILMDGLYKKGRTSDAQKMFDDMTGRGISPNRVTYTILISGLCQRGSAEDARKLFYEMKASGNYPDSVAHNAL
# LDGFCKLGRMVEAFELLRLFEKDGFVLGLRGYSSLIDGLFRARRYTQAFELYANMLKTNIKPDIILYTILIQGLSKAGKIEDAVKLLRSMPSKGITPD
# TYCYNAVIKALCGRGLLEEGRSLQLEMSETESFPDACTHTILICSMCRNGLVRKAEDIFLEIEKSGCSPSVATFNALIDGLCKSGELKEARLLLHKME
# VGRPASLFLRLAHSGNRSFDTMVQSGSILKAYKDLAHFADTGNSXXXXXXXXXXXXXXXXXXXXXXXXXXXXXXXXXXXXXXXXXXXXXXXXHRVGRE
# EEAFKLFYAKDDFRHSPAVYRSLMTWSCRRRKLLVAFNLWMKYLKKISCLDDETANEIEQCFKEGETERALRRLIELDTRKDELTLGPYTIWLIGLCQ
# SGRFHEALMVFSVLREKKILVTPPSCVKLIHGLCKREQLDAAIDVFLYTLDNNFKLMPRVCNYLLSSLLQSREKMEIVSQLTNRMERAGYDVDSMLRF
# NLLKHHRYRKQVLIDL]
# Evidence for and against this transcript:
# % of transcript supported by hints (any source): 33.3
# CDS exons: 1/1
#      P:   1 
# CDS introns: 0/0
# 5'UTR exons and introns: 0/1
# 3'UTR exons and introns: 0/1
# hint groups fully obeyed: 0
# incompatible hint groups: 5
#      P:   5 (AL2G40180.t1,TRINITY_GG_105_c1850_g1_i1,TRINITY_GG_105_c1981_g1_i1,TRINITY_GG_105_c2449_g1_i1,...)
# end gene g3962
Asue_scaffold7	AUGUSTUS	gene	542305	545292	.	+	.	ID=AsAag3962
Asue_scaffold7	AUGUSTUS	mRNA	542305	545292	.	+	.	ID=AsAag3962.t1;Parent=AsAag3962
Asue_scaffold7	AUGUSTUS	CDS	542649	544991	.	+	0	ID=AsAag3962.t1.cds;Parent=AsAag3962.t1
Asue_scaffold7	AUGUSTUS	exon	542649	544991	.	+	.	ID=AsAag3962.t1.exon1;Parent=AsAag3962.t1
###
# start gene g3963
# protein sequence = [MAFSSLLRSAAASTVAAPRPDFFSSPASDHSKVSSSLGFSRNLKPSRFSSGISSSIQKGNARSVQPIKATATEVPSAV
# RRSSSSGKTKVGINGFGRIGRLVLRIATSRDDIDVVAVNDPFIDAKYMAYMLKYDSTHGNFKGSINVIDDSTLEINGKKVNVVSKRDPAEIPWADLGA
# DYVVESSGVFTTLSKAASHLKGGAKKVIISAPSADAPMFVVGVNEKTYQPNMDIVSNASCTTNCLAPLAKVVHEEFGILEGLMTTVHATTATQKTVDG
# PSMKDWRGGRGASQNIIPSSTGAAKAVGKVLPELNGKLTGMAFRVPTSNVSVVDLTCRLEKGASYEDVKAAIKYASEGPLKGILGYTDEDVVSNDFVG
# DSRSSIFDANAGIGLSKSFVKLVSWYDNEWGYSNRVLDLIEHMALVAASH]
# Evidence for and against this transcript:
# % of transcript supported by hints (any source): 89.7
# CDS exons: 13/14
#      P:  13 
# CDS introns: 13/13
#      E:  13 
#      P:  13 
# 5'UTR exons and introns: 0/1
# 3'UTR exons and introns: 0/1
# hint groups fully obeyed: 13
#      E:  13 
# incompatible hint groups: 1
#      P:   1 (TRINITY_GG_105_c736_g1_i1)
# end gene g3963
Asue_scaffold7	AUGUSTUS	gene	546155	549624	.	+	.	ID=AsAag3963
Asue_scaffold7	AUGUSTUS	mRNA	546155	549624	.	+	.	ID=AsAag3963.t1;Parent=AsAag3963
Asue_scaffold7	AUGUSTUS	CDS	546416	546511	.	+	0	ID=AsAag3963.t1.cds;Parent=AsAag3963.t1
Asue_scaffold7	AUGUSTUS	CDS	546967	547040	.	+	0	ID=AsAag3963.t1.cds;Parent=AsAag3963.t1
Asue_scaffold7	AUGUSTUS	CDS	547137	547204	.	+	1	ID=AsAag3963.t1.cds;Parent=AsAag3963.t1
Asue_scaffold7	AUGUSTUS	CDS	547293	547331	.	+	2	ID=AsAag3963.t1.cds;Parent=AsAag3963.t1
Asue_scaffold7	AUGUSTUS	CDS	547467	547567	.	+	2	ID=AsAag3963.t1.cds;Parent=AsAag3963.t1
Asue_scaffold7	AUGUSTUS	CDS	547787	547899	.	+	0	ID=AsAag3963.t1.cds;Parent=AsAag3963.t1
Asue_scaffold7	AUGUSTUS	CDS	547988	548087	.	+	1	ID=AsAag3963.t1.cds;Parent=AsAag3963.t1
Asue_scaffold7	AUGUSTUS	CDS	548164	548310	.	+	0	ID=AsAag3963.t1.cds;Parent=AsAag3963.t1
Asue_scaffold7	AUGUSTUS	CDS	548418	548478	.	+	0	ID=AsAag3963.t1.cds;Parent=AsAag3963.t1
Asue_scaffold7	AUGUSTUS	CDS	548570	548667	.	+	2	ID=AsAag3963.t1.cds;Parent=AsAag3963.t1
Asue_scaffold7	AUGUSTUS	CDS	548756	548898	.	+	0	ID=AsAag3963.t1.cds;Parent=AsAag3963.t1
Asue_scaffold7	AUGUSTUS	CDS	549007	549090	.	+	1	ID=AsAag3963.t1.cds;Parent=AsAag3963.t1
Asue_scaffold7	AUGUSTUS	CDS	549175	549264	.	+	1	ID=AsAag3963.t1.cds;Parent=AsAag3963.t1
Asue_scaffold7	AUGUSTUS	CDS	549355	549409	.	+	1	ID=AsAag3963.t1.cds;Parent=AsAag3963.t1
Asue_scaffold7	AUGUSTUS	exon	546416	546511	.	+	.	ID=AsAag3963.t1.exon1;Parent=AsAag3963.t1
Asue_scaffold7	AUGUSTUS	exon	546967	547040	.	+	.	ID=AsAag3963.t1.exon2;Parent=AsAag3963.t1
Asue_scaffold7	AUGUSTUS	exon	547137	547204	.	+	.	ID=AsAag3963.t1.exon3;Parent=AsAag3963.t1
Asue_scaffold7	AUGUSTUS	exon	547293	547331	.	+	.	ID=AsAag3963.t1.exon4;Parent=AsAag3963.t1
Asue_scaffold7	AUGUSTUS	exon	547467	547567	.	+	.	ID=AsAag3963.t1.exon5;Parent=AsAag3963.t1
Asue_scaffold7	AUGUSTUS	exon	547787	547899	.	+	.	ID=AsAag3963.t1.exon6;Parent=AsAag3963.t1
Asue_scaffold7	AUGUSTUS	exon	547988	548087	.	+	.	ID=AsAag3963.t1.exon7;Parent=AsAag3963.t1
Asue_scaffold7	AUGUSTUS	exon	548164	548310	.	+	.	ID=AsAag3963.t1.exon8;Parent=AsAag3963.t1
Asue_scaffold7	AUGUSTUS	exon	548418	548478	.	+	.	ID=AsAag3963.t1.exon9;Parent=AsAag3963.t1
Asue_scaffold7	AUGUSTUS	exon	548570	548667	.	+	.	ID=AsAag3963.t1.exon10;Parent=AsAag3963.t1
Asue_scaffold7	AUGUSTUS	exon	548756	548898	.	+	.	ID=AsAag3963.t1.exon11;Parent=AsAag3963.t1
Asue_scaffold7	AUGUSTUS	exon	549007	549090	.	+	.	ID=AsAag3963.t1.exon12;Parent=AsAag3963.t1
Asue_scaffold7	AUGUSTUS	exon	549175	549264	.	+	.	ID=AsAag3963.t1.exon13;Parent=AsAag3963.t1
Asue_scaffold7	AUGUSTUS	exon	549355	549409	.	+	.	ID=AsAag3963.t1.exon14;Parent=AsAag3963.t1
###
# start gene g3964
# protein sequence = [MAATEHHGLSGGDYNVDLLPIDEDDSPPSSWRLSLDTFRLPSSSPLSSGRHNGRTRLSRYLRTPKKERKVSEYYKQQE
# KLLEGFNEMESINETGFVSGAPTEEELKKLAKSERLAVHISNAANLVLFVAKVYASVESRSMAVIASTLDSLLDLLSGFILWFTANAMRTPNNFRYPI
# GKRRMQPVGIIVFASVMATLGLQVILESTRLLVSKNGSHMSSTEEKWMIGIMASATVVKFLLMLYCRSFQNEIVRAYAQDHLFDVITNSVGLATAVLA
# VKFYWWIDPSGAILIALYTISTWARTVLENVHSLIGRSAPPDFLAKLTFLIWNHHEKIKHIDTVRAYTFGSHYFVEVDIVLPENMRLHEAHNIGETLQ
# EKLEQLSEVERAFVHIDFEFTHRPEHKCKV]
# Evidence for and against this transcript:
# % of transcript supported by hints (any source): 84.6
# CDS exons: 6/6
#      P:   6 
# CDS introns: 5/5
#      E:   5 
#      P:   5 
# 5'UTR exons and introns: 0/1
# 3'UTR exons and introns: 0/1
# hint groups fully obeyed: 11
#      E:   5 
#      P:   6 
# incompatible hint groups: 7
#      P:   7 (TRINITY_GG_105_c453_g1_i1,AL2G40140.t1)
# end gene g3964
Asue_scaffold7	AUGUSTUS	gene	551045	553395	.	+	.	ID=AsAag3964
Asue_scaffold7	AUGUSTUS	mRNA	551045	553395	.	+	.	ID=AsAag3964.t1;Parent=AsAag3964
Asue_scaffold7	AUGUSTUS	CDS	551108	551300	.	+	0	ID=AsAag3964.t1.cds;Parent=AsAag3964.t1
Asue_scaffold7	AUGUSTUS	CDS	551874	551986	.	+	2	ID=AsAag3964.t1.cds;Parent=AsAag3964.t1
Asue_scaffold7	AUGUSTUS	CDS	552072	552317	.	+	0	ID=AsAag3964.t1.cds;Parent=AsAag3964.t1
Asue_scaffold7	AUGUSTUS	CDS	552395	552475	.	+	0	ID=AsAag3964.t1.cds;Parent=AsAag3964.t1
Asue_scaffold7	AUGUSTUS	CDS	552583	552813	.	+	0	ID=AsAag3964.t1.cds;Parent=AsAag3964.t1
Asue_scaffold7	AUGUSTUS	CDS	552927	553271	.	+	0	ID=AsAag3964.t1.cds;Parent=AsAag3964.t1
Asue_scaffold7	AUGUSTUS	exon	551108	551300	.	+	.	ID=AsAag3964.t1.exon1;Parent=AsAag3964.t1
Asue_scaffold7	AUGUSTUS	exon	551874	551986	.	+	.	ID=AsAag3964.t1.exon2;Parent=AsAag3964.t1
Asue_scaffold7	AUGUSTUS	exon	552072	552317	.	+	.	ID=AsAag3964.t1.exon3;Parent=AsAag3964.t1
Asue_scaffold7	AUGUSTUS	exon	552395	552475	.	+	.	ID=AsAag3964.t1.exon4;Parent=AsAag3964.t1
Asue_scaffold7	AUGUSTUS	exon	552583	552813	.	+	.	ID=AsAag3964.t1.exon5;Parent=AsAag3964.t1
Asue_scaffold7	AUGUSTUS	exon	552927	553271	.	+	.	ID=AsAag3964.t1.exon6;Parent=AsAag3964.t1
###
# start gene g3965
# protein sequence = [MAFLLPNLSPSFLLPTGKSFKEKPISNQTVPSSSSSSSNSYELEEDTLSTLSLFSVQAPPPVRGAQVKTKPSAQDKYQ
# HGKDDFYINLGLAVRTLREDLPLLFTKDLNYDIYRDDITFVDPMNTFSGIDKYKLIFWALRFHGKILFRDISLEIFRVWQPSENMILIRWNLKGVPRV
# PWEAKGEFQGTSRYKLDRNGKIYEHKVDNLAFNFPHQLKPATSVLDLVTACPASPNPTFMFGAMDSYSSSWIEFYKAVQRTLDKQGEQMLVQDHFAAC
# S]
# Evidence for and against this transcript:
# % of transcript supported by hints (any source): 60
# CDS exons: 2/2
#      P:   2 
# CDS introns: 1/1
#      E:   1 
#      P:   1 
# 5'UTR exons and introns: 0/1
# 3'UTR exons and introns: 0/1
# hint groups fully obeyed: 2
#      E:   1 
#      P:   1 
# incompatible hint groups: 3
#      P:   3 (TRINITY_GG_105_c474_g1_i2,AL2G40130.t1)
# end gene g3965
Asue_scaffold7	AUGUSTUS	gene	556458	557806	.	+	.	ID=AsAag3965
Asue_scaffold7	AUGUSTUS	mRNA	556458	557806	.	+	.	ID=AsAag3965.t1;Parent=AsAag3965
Asue_scaffold7	AUGUSTUS	CDS	556661	556998	.	+	0	ID=AsAag3965.t1.cds;Parent=AsAag3965.t1
Asue_scaffold7	AUGUSTUS	CDS	557088	557577	.	+	1	ID=AsAag3965.t1.cds;Parent=AsAag3965.t1
Asue_scaffold7	AUGUSTUS	exon	556661	556998	.	+	.	ID=AsAag3965.t1.exon1;Parent=AsAag3965.t1
Asue_scaffold7	AUGUSTUS	exon	557088	557577	.	+	.	ID=AsAag3965.t1.exon2;Parent=AsAag3965.t1
###
# start gene g3966
# protein sequence = [MAATSPLYNQLKAAEPFFLLAGPNVIESEEHILRMAKHIKDISTKVGLPLVFKSSFDKANRTSSKSFRGPGMAEGLKI
# LEKVKVAYDLPIVTDVHESSQCEAVGKVADIIQIPAFLCRQTDLLVAAAQTGKIINIKKGQFCAPSVMENSAEKIRLAGNPNVMVCERGTMFGYNDLI
# VDPRNFEWMREANCPVVADITHSLQQPAGKKLDGGGVASGGLRELIPCIARTAVAVGVDGIFMEVHDDPLSAPVDGPTQWPLRHLEELLEELIAIARV
# TKGKQRLQIDLTPYRD]
# Evidence for and against this transcript:
# % of transcript supported by hints (any source): 45.2
# CDS exons: 0/13
# CDS introns: 12/12
#      E:  12 
# 5'UTR exons and introns: 1/3
#      E:   1 
# 3'UTR exons and introns: 1/3
#      E:   1 
# hint groups fully obeyed: 14
#      E:  14 
# incompatible hint groups: 1
#      E:   1 
# end gene g3966
Asue_scaffold7	AUGUSTUS	gene	559387	562543	.	-	.	ID=AsAag3966
Asue_scaffold7	AUGUSTUS	mRNA	559387	562543	.	-	.	ID=AsAag3966.t1;Parent=AsAag3966
Asue_scaffold7	AUGUSTUS	CDS	559874	559930	.	-	0	ID=AsAag3966.t1.cds;Parent=AsAag3966.t1
Asue_scaffold7	AUGUSTUS	CDS	560045	560092	.	-	0	ID=AsAag3966.t1.cds;Parent=AsAag3966.t1
Asue_scaffold7	AUGUSTUS	CDS	560183	560230	.	-	0	ID=AsAag3966.t1.cds;Parent=AsAag3966.t1
Asue_scaffold7	AUGUSTUS	CDS	560351	560449	.	-	0	ID=AsAag3966.t1.cds;Parent=AsAag3966.t1
Asue_scaffold7	AUGUSTUS	CDS	560541	560585	.	-	0	ID=AsAag3966.t1.cds;Parent=AsAag3966.t1
Asue_scaffold7	AUGUSTUS	CDS	560691	560749	.	-	2	ID=AsAag3966.t1.cds;Parent=AsAag3966.t1
Asue_scaffold7	AUGUSTUS	CDS	560950	561034	.	-	0	ID=AsAag3966.t1.cds;Parent=AsAag3966.t1
Asue_scaffold7	AUGUSTUS	CDS	561118	561192	.	-	0	ID=AsAag3966.t1.cds;Parent=AsAag3966.t1
Asue_scaffold7	AUGUSTUS	CDS	561308	561367	.	-	0	ID=AsAag3966.t1.cds;Parent=AsAag3966.t1
Asue_scaffold7	AUGUSTUS	CDS	561450	561515	.	-	0	ID=AsAag3966.t1.cds;Parent=AsAag3966.t1
Asue_scaffold7	AUGUSTUS	CDS	561815	561911	.	-	1	ID=AsAag3966.t1.cds;Parent=AsAag3966.t1
Asue_scaffold7	AUGUSTUS	CDS	562137	562234	.	-	0	ID=AsAag3966.t1.cds;Parent=AsAag3966.t1
Asue_scaffold7	AUGUSTUS	CDS	562324	562359	.	-	0	ID=AsAag3966.t1.cds;Parent=AsAag3966.t1
Asue_scaffold7	AUGUSTUS	exon	559874	559930	.	-	.	ID=AsAag3966.t1.exon1;Parent=AsAag3966.t1
Asue_scaffold7	AUGUSTUS	exon	560045	560092	.	-	.	ID=AsAag3966.t1.exon2;Parent=AsAag3966.t1
Asue_scaffold7	AUGUSTUS	exon	560183	560230	.	-	.	ID=AsAag3966.t1.exon3;Parent=AsAag3966.t1
Asue_scaffold7	AUGUSTUS	exon	560351	560449	.	-	.	ID=AsAag3966.t1.exon4;Parent=AsAag3966.t1
Asue_scaffold7	AUGUSTUS	exon	560541	560585	.	-	.	ID=AsAag3966.t1.exon5;Parent=AsAag3966.t1
Asue_scaffold7	AUGUSTUS	exon	560691	560749	.	-	.	ID=AsAag3966.t1.exon6;Parent=AsAag3966.t1
Asue_scaffold7	AUGUSTUS	exon	560950	561034	.	-	.	ID=AsAag3966.t1.exon7;Parent=AsAag3966.t1
Asue_scaffold7	AUGUSTUS	exon	561118	561192	.	-	.	ID=AsAag3966.t1.exon8;Parent=AsAag3966.t1
Asue_scaffold7	AUGUSTUS	exon	561308	561367	.	-	.	ID=AsAag3966.t1.exon9;Parent=AsAag3966.t1
Asue_scaffold7	AUGUSTUS	exon	561450	561515	.	-	.	ID=AsAag3966.t1.exon10;Parent=AsAag3966.t1
Asue_scaffold7	AUGUSTUS	exon	561815	561911	.	-	.	ID=AsAag3966.t1.exon11;Parent=AsAag3966.t1
Asue_scaffold7	AUGUSTUS	exon	562137	562234	.	-	.	ID=AsAag3966.t1.exon12;Parent=AsAag3966.t1
Asue_scaffold7	AUGUSTUS	exon	562324	562359	.	-	.	ID=AsAag3966.t1.exon13;Parent=AsAag3966.t1
###
# start gene g3967
# protein sequence = [MIRGRTAKVIPRNVIFRLSRSTISESPLLSPGRINPRLTGSFSFNIRLLSYFAVRNGFSPDCSVPNFVGLTTQSRSIV
# RRFCSEKSGSSESSGWTEEVEYLDESGSVLHSGKGIRSVEPGLDDHVMVGGLKKPYMNASAVAKIVEVVQRWKWGPELETQLDKLQFVPNMVHITQSL
# KIVKEVDAALSLFRWVKKQPWYMPSDECYVLLFDGLNQGRDFVGIQSLFEEMVQDSSSHGDLSLSAYNQVIQYLAKAERLEVAFCCFKKAQESGCKID
# TQTYNNLMMLFLNKGLPYKAFEIYESMEKTDSLLDGSTYELIIPSLAKSGRLDAAFKLFQQMKERKLRPSFSVFSSLVDSMGKAGRLDTSMKVYMEMQ
# GFGHRPSATMFVSLIDSYAKAGKLDTALRLWDEMKKSGFRPNFGLYTMIIESHAKSGKLEVAMTVFKDMEKAGFLPTPSTYSCLLEMHAGSGQVDSAM
# KIYNSMTNAGLRPGLSSYISLLTLLANKRLVDVAGKILLEMKAMGYSVDVCASDVLMIYIKDASVDLALKWLRFMGSSGIKTNNFIIRQLFESCMKNG
# LYDSARPLLETLVHSAGKVDLVLYTSILAHLVRCQDEDKERQLMSILSATKHKAHAFMCGLFTGPEQRKQPVLTFVREFYQGIDYELEEGAARYFVNV
# LLNYLVLMGQINRARCVWKVAYENKLFPKAIVFDQHIAWSLDVRNLSVGAALIAVVHTLHRFRKRMLYYGVVPRRIKLVTGPTLKIVIAQVLSSVESP
# FEVSKVVLRAPGDLVMEWFKKPIVQQFLLNEIPSRSDILMHKMNVMFPSSAPELRSMSPPKPLMSSKAF]
# Evidence for and against this transcript:
# % of transcript supported by hints (any source): 20
# CDS exons: 1/1
#      P:   1 
# CDS introns: 0/0
# 5'UTR exons and introns: 0/3
# 3'UTR exons and introns: 0/1
# hint groups fully obeyed: 0
# incompatible hint groups: 1
#      P:   1 (AL2G40100.t1)
# end gene g3967
Asue_scaffold7	AUGUSTUS	gene	562714	566323	.	-	.	ID=AsAag3967
Asue_scaffold7	AUGUSTUS	mRNA	562714	566323	.	-	.	ID=AsAag3967.t1;Parent=AsAag3967
Asue_scaffold7	AUGUSTUS	CDS	562802	565303	.	-	0	ID=AsAag3967.t1.cds;Parent=AsAag3967.t1
Asue_scaffold7	AUGUSTUS	exon	562802	565303	.	-	.	ID=AsAag3967.t1.exon1;Parent=AsAag3967.t1
###
# start gene g3968
# protein sequence = [MMTQLNLAQPLDYSSSSNTQPYGVSTTLTLPPDVSLPPLSVPGNAPPFCVNPPLTPPSTSYPGLSPPPGPITLPNPPD
# SSSNPNSNPNPPESSSNPNPPDSSSNPNSNPNPPESSSNPNPPDSSSNPNPPVTVPNPPESSSNPNPPESSSNPNPPITIPNPPETVPSPPESGYTPG
# PILGPPYSEPGPSTPTGSIPSPSSGFLPPIVYPPPMAPPSPSVTPTSAYWL]
# Evidence for and against this transcript:
# % of transcript supported by hints (any source): 0
# CDS exons: 0/2
# CDS introns: 0/1
# 5'UTR exons and introns: 0/3
# 3'UTR exons and introns: 0/1
# hint groups fully obeyed: 0
# incompatible hint groups: 0
# end gene g3968
Asue_scaffold7	AUGUSTUS	gene	566438	567941	.	+	.	ID=AsAag3968
Asue_scaffold7	AUGUSTUS	mRNA	566438	567941	.	+	.	ID=AsAag3968.t1;Parent=AsAag3968
Asue_scaffold7	AUGUSTUS	CDS	566747	567423	.	+	0	ID=AsAag3968.t1.cds;Parent=AsAag3968.t1
Asue_scaffold7	AUGUSTUS	CDS	567766	567772	.	+	1	ID=AsAag3968.t1.cds;Parent=AsAag3968.t1
Asue_scaffold7	AUGUSTUS	exon	566747	567423	.	+	.	ID=AsAag3968.t1.exon1;Parent=AsAag3968.t1
Asue_scaffold7	AUGUSTUS	exon	567766	567772	.	+	.	ID=AsAag3968.t1.exon2;Parent=AsAag3968.t1
###
# start gene g3969
# protein sequence = [MSRFEDGFAADKLFAQGYSYTYDDVIFLPHYIDFSTDAVSLSTRFSRRVPLSIPCVSSPMDTVSESHMAASMASLGGI
# GIVHYNCDIAAQASIIRQAKSLKHPIASDAGVKFPEYEITSLDAFGPSSFVFVTQTGTMTTPKLLGYVSKSQWTRMNYEQREMKIYDYMKSCDSSDYC
# VPWDIDLEKLEFVLEDKQKGFVVLERDGETVNVVTKDDIERVKGYPKSGPGTVGPDGEWMVGAAIGTRESDKERLEHLVDAGVNAVVLDSSQGNSIYQ
# LEMIKYVKKTYPELDVIGGNVVTMYQAQNLIQAGVDGLRVGMGSGSICTTQEVCAVGRGQATAVYKVCSIAAQSGIPVIADGGISNSGHIVKALVLGA
# STVMMGSFLAGSTEAPGGYEYKNGKRIKKYRGMGSLEAMTKGSDQRYLGDKTKLKIAQGVVGAVADKGSVLKLIPYTMHAVKQGFQDLGASSLQSAHD
# LLRSDILRLEARTGAAQVEGGVHGLVSYEKKSF]
# Evidence for and against this transcript:
# % of transcript supported by hints (any source): 81.8
# CDS exons: 5/5
#      P:   5 
# CDS introns: 4/4
#      E:   4 
#      P:   4 
# 5'UTR exons and introns: 0/1
# 3'UTR exons and introns: 0/1
# hint groups fully obeyed: 9
#      E:   4 
#      P:   5 
# incompatible hint groups: 4
#      P:   4 (TRINITY_GG_105_c217_g1_i2,AL2G40080.t2)
# end gene g3969
Asue_scaffold7	AUGUSTUS	gene	569138	571322	.	+	.	ID=AsAag3969
Asue_scaffold7	AUGUSTUS	mRNA	569138	571322	.	+	.	ID=AsAag3969.t1;Parent=AsAag3969
Asue_scaffold7	AUGUSTUS	CDS	569259	569661	.	+	0	ID=AsAag3969.t1.cds;Parent=AsAag3969.t1
Asue_scaffold7	AUGUSTUS	CDS	569801	570399	.	+	2	ID=AsAag3969.t1.cds;Parent=AsAag3969.t1
Asue_scaffold7	AUGUSTUS	CDS	570510	570689	.	+	0	ID=AsAag3969.t1.cds;Parent=AsAag3969.t1
Asue_scaffold7	AUGUSTUS	CDS	570767	571024	.	+	0	ID=AsAag3969.t1.cds;Parent=AsAag3969.t1
Asue_scaffold7	AUGUSTUS	CDS	571115	571186	.	+	0	ID=AsAag3969.t1.cds;Parent=AsAag3969.t1
Asue_scaffold7	AUGUSTUS	exon	569259	569661	.	+	.	ID=AsAag3969.t1.exon1;Parent=AsAag3969.t1
Asue_scaffold7	AUGUSTUS	exon	569801	570399	.	+	.	ID=AsAag3969.t1.exon2;Parent=AsAag3969.t1
Asue_scaffold7	AUGUSTUS	exon	570510	570689	.	+	.	ID=AsAag3969.t1.exon3;Parent=AsAag3969.t1
Asue_scaffold7	AUGUSTUS	exon	570767	571024	.	+	.	ID=AsAag3969.t1.exon4;Parent=AsAag3969.t1
Asue_scaffold7	AUGUSTUS	exon	571115	571186	.	+	.	ID=AsAag3969.t1.exon5;Parent=AsAag3969.t1
###
# start gene g3970
# protein sequence = [MSSTVGGSGSSEPSGVKKTSKRPKYSKFTQQELPACKPILTPRWVILTFLVAGVVFIPLGVICLFASQGVVEIVYRYD
# TDCVPPSSRNNMVAYIQGEGDKICNRTLTVTKPMKHPVYVYYQLENFYQNHRRYVKSRNDAQLRSPSEERDVKTCAPEDNVGGEPIVPCGLVAWSLFN
# DTYSFSRNSQQLPVNKKDISWKSDREHKFGKNVFPKNFQTGAPIGGGTLNISKPLSEQEDLIVWMRTAALPTFRKLYGKIETDLHAGDTITVLLQNNY
# NTYSFNGQKKLVLSTTSWLGGRNDFLGIAYLTVGSICLFLAVTFAVLYLVKPRQLGDPSYLSWNRSAGGCYDAVSVASGFSMSINLRSSGCSSPISAT
# LEKRLEAVDQTRANNVSFEQTKDKIRKMLDKVELSVSAYDTSWVAMVPSPSSQNAPLFPQCLKWLLKNQHEDGSWGLDNHDHQSLKKDVLSSTLASIL
# ALKKWGTGERQINKGLQFIELNSASVTDETIQKPAGFDIIFPGMIEYARDLNLAIPLGSEVVDAMIRKRDLDLKCDSERFSKGREAYLAYVLEGTRNL
# KDWDLIVKYQRKNGSLFDSPATTAAAFTQFGNDGCLRYLCSLLQKFEAAVPTVYPFDQYARLSLIVTLESLGIDRDFKTEIKSILDETYRYWLRGDEE
# ICLELATCALAFRLLLAHGYDVSYDPLKPFAEESGFSDTLEGYVKNTFSVLELFKAAQSYPHESALKKQCSWTKQYLEMELSNWLKTSVRDKYLKKEV
# EDALAFPSYASLERSDHRRKLLNGSVVENTRVTKTSYRLHNICSSDILKLAVDDFNFCQSIHREEMERLDRWIVENRLQELKFARQKLAYCYFSGAAT
# LFSPELSDARISWAKGGVLTTVVDDFFDVGGSKEELENLIHLVEKWDLNGVPEYRSDNVEIIFSVLRDTILETGDKAFTYQGRTVTHHIVKIWLDLLK
# SMLREAEWSCDKSTPSLEDYMENAYISFALGPIVLPATYLIGPPLPEKTVDSHQYNQLYKLVSTMGRLLNDIQGFKRESAEGKLNVVSLHMKHERDNR
# SKEEIIESMKGLAERKREELHKLVLEEKGSAVPRECKEVFLKMSKVLNLFYRKDDGFTSDDLMSLVKSVIYEPVTLQEESLT]
# Evidence for and against this transcript:
# % of transcript supported by hints (any source): 86.7
# CDS exons: 20/22
#      P:  20 
# CDS introns: 19/21
#      E:   3 
#      P:  19 
# 5'UTR exons and introns: 0/1
# 3'UTR exons and introns: 0/1
# hint groups fully obeyed: 10
#      E:   3 
#      P:   7 
# incompatible hint groups: 8
#      P:   8 (TRINITY_GG_105_c812_g1_i1)
# end gene g3970
Asue_scaffold7	AUGUSTUS	gene	571401	578243	.	-	.	ID=AsAag3970
Asue_scaffold7	AUGUSTUS	mRNA	571401	578243	.	-	.	ID=AsAag3970.t1;Parent=AsAag3970
Asue_scaffold7	AUGUSTUS	CDS	571543	571857	.	-	0	ID=AsAag3970.t1.cds;Parent=AsAag3970.t1
Asue_scaffold7	AUGUSTUS	CDS	572008	572253	.	-	0	ID=AsAag3970.t1.cds;Parent=AsAag3970.t1
Asue_scaffold7	AUGUSTUS	CDS	572348	572489	.	-	1	ID=AsAag3970.t1.cds;Parent=AsAag3970.t1
Asue_scaffold7	AUGUSTUS	CDS	572576	572791	.	-	1	ID=AsAag3970.t1.cds;Parent=AsAag3970.t1
Asue_scaffold7	AUGUSTUS	CDS	572934	573032	.	-	1	ID=AsAag3970.t1.cds;Parent=AsAag3970.t1
Asue_scaffold7	AUGUSTUS	CDS	573160	573275	.	-	0	ID=AsAag3970.t1.cds;Parent=AsAag3970.t1
Asue_scaffold7	AUGUSTUS	CDS	573338	573555	.	-	2	ID=AsAag3970.t1.cds;Parent=AsAag3970.t1
Asue_scaffold7	AUGUSTUS	CDS	573645	573742	.	-	1	ID=AsAag3970.t1.cds;Parent=AsAag3970.t1
Asue_scaffold7	AUGUSTUS	CDS	573847	573967	.	-	2	ID=AsAag3970.t1.cds;Parent=AsAag3970.t1
Asue_scaffold7	AUGUSTUS	CDS	574045	574262	.	-	1	ID=AsAag3970.t1.cds;Parent=AsAag3970.t1
Asue_scaffold7	AUGUSTUS	CDS	574366	574546	.	-	2	ID=AsAag3970.t1.cds;Parent=AsAag3970.t1
Asue_scaffold7	AUGUSTUS	CDS	574626	574914	.	-	0	ID=AsAag3970.t1.cds;Parent=AsAag3970.t1
Asue_scaffold7	AUGUSTUS	CDS	575014	575066	.	-	2	ID=AsAag3970.t1.cds;Parent=AsAag3970.t1
Asue_scaffold7	AUGUSTUS	CDS	575412	575495	.	-	2	ID=AsAag3970.t1.cds;Parent=AsAag3970.t1
Asue_scaffold7	AUGUSTUS	CDS	576094	576140	.	-	1	ID=AsAag3970.t1.cds;Parent=AsAag3970.t1
Asue_scaffold7	AUGUSTUS	CDS	576284	576573	.	-	0	ID=AsAag3970.t1.cds;Parent=AsAag3970.t1
Asue_scaffold7	AUGUSTUS	CDS	576652	576949	.	-	1	ID=AsAag3970.t1.cds;Parent=AsAag3970.t1
Asue_scaffold7	AUGUSTUS	CDS	577036	577106	.	-	0	ID=AsAag3970.t1.cds;Parent=AsAag3970.t1
Asue_scaffold7	AUGUSTUS	CDS	577200	577313	.	-	0	ID=AsAag3970.t1.cds;Parent=AsAag3970.t1
Asue_scaffold7	AUGUSTUS	CDS	577412	577486	.	-	0	ID=AsAag3970.t1.cds;Parent=AsAag3970.t1
Asue_scaffold7	AUGUSTUS	CDS	577599	577657	.	-	2	ID=AsAag3970.t1.cds;Parent=AsAag3970.t1
Asue_scaffold7	AUGUSTUS	CDS	578071	578143	.	-	0	ID=AsAag3970.t1.cds;Parent=AsAag3970.t1
Asue_scaffold7	AUGUSTUS	exon	571543	571857	.	-	.	ID=AsAag3970.t1.exon1;Parent=AsAag3970.t1
Asue_scaffold7	AUGUSTUS	exon	572008	572253	.	-	.	ID=AsAag3970.t1.exon2;Parent=AsAag3970.t1
Asue_scaffold7	AUGUSTUS	exon	572348	572489	.	-	.	ID=AsAag3970.t1.exon3;Parent=AsAag3970.t1
Asue_scaffold7	AUGUSTUS	exon	572576	572791	.	-	.	ID=AsAag3970.t1.exon4;Parent=AsAag3970.t1
Asue_scaffold7	AUGUSTUS	exon	572934	573032	.	-	.	ID=AsAag3970.t1.exon5;Parent=AsAag3970.t1
Asue_scaffold7	AUGUSTUS	exon	573160	573275	.	-	.	ID=AsAag3970.t1.exon6;Parent=AsAag3970.t1
Asue_scaffold7	AUGUSTUS	exon	573338	573555	.	-	.	ID=AsAag3970.t1.exon7;Parent=AsAag3970.t1
Asue_scaffold7	AUGUSTUS	exon	573645	573742	.	-	.	ID=AsAag3970.t1.exon8;Parent=AsAag3970.t1
Asue_scaffold7	AUGUSTUS	exon	573847	573967	.	-	.	ID=AsAag3970.t1.exon9;Parent=AsAag3970.t1
Asue_scaffold7	AUGUSTUS	exon	574045	574262	.	-	.	ID=AsAag3970.t1.exon10;Parent=AsAag3970.t1
Asue_scaffold7	AUGUSTUS	exon	574366	574546	.	-	.	ID=AsAag3970.t1.exon11;Parent=AsAag3970.t1
Asue_scaffold7	AUGUSTUS	exon	574626	574914	.	-	.	ID=AsAag3970.t1.exon12;Parent=AsAag3970.t1
Asue_scaffold7	AUGUSTUS	exon	575014	575066	.	-	.	ID=AsAag3970.t1.exon13;Parent=AsAag3970.t1
Asue_scaffold7	AUGUSTUS	exon	575412	575495	.	-	.	ID=AsAag3970.t1.exon14;Parent=AsAag3970.t1
Asue_scaffold7	AUGUSTUS	exon	576094	576140	.	-	.	ID=AsAag3970.t1.exon15;Parent=AsAag3970.t1
Asue_scaffold7	AUGUSTUS	exon	576284	576573	.	-	.	ID=AsAag3970.t1.exon16;Parent=AsAag3970.t1
Asue_scaffold7	AUGUSTUS	exon	576652	576949	.	-	.	ID=AsAag3970.t1.exon17;Parent=AsAag3970.t1
Asue_scaffold7	AUGUSTUS	exon	577036	577106	.	-	.	ID=AsAag3970.t1.exon18;Parent=AsAag3970.t1
Asue_scaffold7	AUGUSTUS	exon	577200	577313	.	-	.	ID=AsAag3970.t1.exon19;Parent=AsAag3970.t1
Asue_scaffold7	AUGUSTUS	exon	577412	577486	.	-	.	ID=AsAag3970.t1.exon20;Parent=AsAag3970.t1
Asue_scaffold7	AUGUSTUS	exon	577599	577657	.	-	.	ID=AsAag3970.t1.exon21;Parent=AsAag3970.t1
Asue_scaffold7	AUGUSTUS	exon	578071	578143	.	-	.	ID=AsAag3970.t1.exon22;Parent=AsAag3970.t1
###
# start gene g3971
# protein sequence = [MVIGAAARVAIGGCRKLVSSHTSLLVSSQCRQMSMDAQSVSEKLRSCGLLRTQGLIGGKWIDSYDNKTIKVNNPATGE
# IIADVACMGTKETNDAIASSYEAFTSWSRLTAGERSKILRRWYDLLIAHKEELGQLITLEQGKPLKEAIGEVVYGASFIEYYAEEAKRVYGDIIPSNL
# SDRRLLVLKQPIGVVGAIAPWNFPLAMITRKVGPALASGCTVVVKPSELTPLTALAAAELALQAGVPPGALNVVMGNAPEIGDALLSSRQVRKITFTG
# STAVGKKLMAAAAPTVKKVSLELGGNAPSIVFDDADLDVAVKGTLAAKFRNSGQTCVCANRVLVQDGIYDKFAAAFSEAVQKLEVGDGFKEGTTQGPL
# INDAAVQKVESFIQDAVSKGAKIILGGKRHSLGMTFYEPTVIRDVSDNMLMSKEEIFGPVAPLIRFKTEEDAIRLANDTIAGLAAYIFTNSVQRSWRV
# FEALEYGLVGVNEGLISTEVAPFGGVKQSGLGREGSKYGMDEYLEIKYVCLGDMNRH]
# Evidence for and against this transcript:
# % of transcript supported by hints (any source): 95.1
# CDS exons: 20/20
#      P:  20 
# CDS introns: 19/19
#      E:  19 
#      P:  19 
# 5'UTR exons and introns: 0/1
# 3'UTR exons and introns: 0/1
# hint groups fully obeyed: 41
#      E:  19 
#      P:  22 
# incompatible hint groups: 19
#      P:  19 (TRINITY_GG_105_c561_g1_i3,AL2G40050.t1)
# end gene g3971
Asue_scaffold7	AUGUSTUS	gene	578448	583742	.	+	.	ID=AsAag3971
Asue_scaffold7	AUGUSTUS	mRNA	578448	583742	.	+	.	ID=AsAag3971.t1;Parent=AsAag3971
Asue_scaffold7	AUGUSTUS	CDS	578686	578781	.	+	0	ID=AsAag3971.t1.cds;Parent=AsAag3971.t1
Asue_scaffold7	AUGUSTUS	CDS	578970	579083	.	+	0	ID=AsAag3971.t1.cds;Parent=AsAag3971.t1
Asue_scaffold7	AUGUSTUS	CDS	579190	579289	.	+	0	ID=AsAag3971.t1.cds;Parent=AsAag3971.t1
Asue_scaffold7	AUGUSTUS	CDS	579405	579453	.	+	2	ID=AsAag3971.t1.cds;Parent=AsAag3971.t1
Asue_scaffold7	AUGUSTUS	CDS	579727	579814	.	+	1	ID=AsAag3971.t1.cds;Parent=AsAag3971.t1
Asue_scaffold7	AUGUSTUS	CDS	579925	580035	.	+	0	ID=AsAag3971.t1.cds;Parent=AsAag3971.t1
Asue_scaffold7	AUGUSTUS	CDS	580451	580513	.	+	0	ID=AsAag3971.t1.cds;Parent=AsAag3971.t1
Asue_scaffold7	AUGUSTUS	CDS	580641	580751	.	+	0	ID=AsAag3971.t1.cds;Parent=AsAag3971.t1
Asue_scaffold7	AUGUSTUS	CDS	581100	581165	.	+	0	ID=AsAag3971.t1.cds;Parent=AsAag3971.t1
Asue_scaffold7	AUGUSTUS	CDS	581276	581353	.	+	0	ID=AsAag3971.t1.cds;Parent=AsAag3971.t1
Asue_scaffold7	AUGUSTUS	CDS	581435	581512	.	+	0	ID=AsAag3971.t1.cds;Parent=AsAag3971.t1
Asue_scaffold7	AUGUSTUS	CDS	581776	581842	.	+	0	ID=AsAag3971.t1.cds;Parent=AsAag3971.t1
Asue_scaffold7	AUGUSTUS	CDS	581923	582008	.	+	2	ID=AsAag3971.t1.cds;Parent=AsAag3971.t1
Asue_scaffold7	AUGUSTUS	CDS	582264	582296	.	+	0	ID=AsAag3971.t1.cds;Parent=AsAag3971.t1
Asue_scaffold7	AUGUSTUS	CDS	582400	582432	.	+	0	ID=AsAag3971.t1.cds;Parent=AsAag3971.t1
Asue_scaffold7	AUGUSTUS	CDS	582599	582699	.	+	0	ID=AsAag3971.t1.cds;Parent=AsAag3971.t1
Asue_scaffold7	AUGUSTUS	CDS	582827	582912	.	+	1	ID=AsAag3971.t1.cds;Parent=AsAag3971.t1
Asue_scaffold7	AUGUSTUS	CDS	583032	583138	.	+	2	ID=AsAag3971.t1.cds;Parent=AsAag3971.t1
Asue_scaffold7	AUGUSTUS	CDS	583211	583288	.	+	0	ID=AsAag3971.t1.cds;Parent=AsAag3971.t1
Asue_scaffold7	AUGUSTUS	CDS	583559	583597	.	+	0	ID=AsAag3971.t1.cds;Parent=AsAag3971.t1
Asue_scaffold7	AUGUSTUS	exon	578686	578781	.	+	.	ID=AsAag3971.t1.exon1;Parent=AsAag3971.t1
Asue_scaffold7	AUGUSTUS	exon	578970	579083	.	+	.	ID=AsAag3971.t1.exon2;Parent=AsAag3971.t1
Asue_scaffold7	AUGUSTUS	exon	579190	579289	.	+	.	ID=AsAag3971.t1.exon3;Parent=AsAag3971.t1
Asue_scaffold7	AUGUSTUS	exon	579405	579453	.	+	.	ID=AsAag3971.t1.exon4;Parent=AsAag3971.t1
Asue_scaffold7	AUGUSTUS	exon	579727	579814	.	+	.	ID=AsAag3971.t1.exon5;Parent=AsAag3971.t1
Asue_scaffold7	AUGUSTUS	exon	579925	580035	.	+	.	ID=AsAag3971.t1.exon6;Parent=AsAag3971.t1
Asue_scaffold7	AUGUSTUS	exon	580451	580513	.	+	.	ID=AsAag3971.t1.exon7;Parent=AsAag3971.t1
Asue_scaffold7	AUGUSTUS	exon	580641	580751	.	+	.	ID=AsAag3971.t1.exon8;Parent=AsAag3971.t1
Asue_scaffold7	AUGUSTUS	exon	581100	581165	.	+	.	ID=AsAag3971.t1.exon9;Parent=AsAag3971.t1
Asue_scaffold7	AUGUSTUS	exon	581276	581353	.	+	.	ID=AsAag3971.t1.exon10;Parent=AsAag3971.t1
Asue_scaffold7	AUGUSTUS	exon	581435	581512	.	+	.	ID=AsAag3971.t1.exon11;Parent=AsAag3971.t1
Asue_scaffold7	AUGUSTUS	exon	581776	581842	.	+	.	ID=AsAag3971.t1.exon12;Parent=AsAag3971.t1
Asue_scaffold7	AUGUSTUS	exon	581923	582008	.	+	.	ID=AsAag3971.t1.exon13;Parent=AsAag3971.t1
Asue_scaffold7	AUGUSTUS	exon	582264	582296	.	+	.	ID=AsAag3971.t1.exon14;Parent=AsAag3971.t1
Asue_scaffold7	AUGUSTUS	exon	582400	582432	.	+	.	ID=AsAag3971.t1.exon15;Parent=AsAag3971.t1
Asue_scaffold7	AUGUSTUS	exon	582599	582699	.	+	.	ID=AsAag3971.t1.exon16;Parent=AsAag3971.t1
Asue_scaffold7	AUGUSTUS	exon	582827	582912	.	+	.	ID=AsAag3971.t1.exon17;Parent=AsAag3971.t1
Asue_scaffold7	AUGUSTUS	exon	583032	583138	.	+	.	ID=AsAag3971.t1.exon18;Parent=AsAag3971.t1
Asue_scaffold7	AUGUSTUS	exon	583211	583288	.	+	.	ID=AsAag3971.t1.exon19;Parent=AsAag3971.t1
Asue_scaffold7	AUGUSTUS	exon	583559	583597	.	+	.	ID=AsAag3971.t1.exon20;Parent=AsAag3971.t1
###
# start gene g3972
# protein sequence = [MFHAKKPSSMNGSYENRAMCVQGDSGLVLTTDPKPRLRWTVELHERFVDAVAQLGGPDKATPKTIMRVMGVKGLTLYH
# LKSHLQKFRLGKQPHKEYGDHSTKEGSRASAMDIQRNVASSSGMMSRNMNEMQMEVQRRLHEQLEVQRHLQLRIEAQGKYMQSILERACQTLAGENMA
# AATAAAAVGGGYKGNLGSSSLSAAVGPPPHPLSFPPFQDLNIYGNTTDQVLDHHNFHHQNIENHFTANNAADTNIYLGKKRPNPNFGNDVRKGLLMWS
# DQDHDLAANQSIDDEHRIQIQMATHVSTDLDSLSEIYERKSGLSGDEGNNGGKLLERPSPRRSPLSPMMNPNGGLIQGRNSPFG]
# Evidence for and against this transcript:
# % of transcript supported by hints (any source): 84.6
# CDS exons: 6/6
#      P:   6 
# CDS introns: 5/5
#      E:   5 
#      P:   5 
# 5'UTR exons and introns: 0/1
# 3'UTR exons and introns: 0/1
# hint groups fully obeyed: 12
#      E:   5 
#      P:   7 
# incompatible hint groups: 6
#      P:   6 (TRINITY_GG_105_c245_g1_i1,AL2G40040.t1)
# end gene g3972
Asue_scaffold7	AUGUSTUS	gene	588028	590150	.	+	.	ID=AsAag3972
Asue_scaffold7	AUGUSTUS	mRNA	588028	590150	.	+	.	ID=AsAag3972.t1;Parent=AsAag3972
Asue_scaffold7	AUGUSTUS	CDS	588108	588282	.	+	0	ID=AsAag3972.t1.cds;Parent=AsAag3972.t1
Asue_scaffold7	AUGUSTUS	CDS	588364	588440	.	+	2	ID=AsAag3972.t1.cds;Parent=AsAag3972.t1
Asue_scaffold7	AUGUSTUS	CDS	588578	588644	.	+	0	ID=AsAag3972.t1.cds;Parent=AsAag3972.t1
Asue_scaffold7	AUGUSTUS	CDS	588774	588840	.	+	2	ID=AsAag3972.t1.cds;Parent=AsAag3972.t1
Asue_scaffold7	AUGUSTUS	CDS	588928	588970	.	+	1	ID=AsAag3972.t1.cds;Parent=AsAag3972.t1
Asue_scaffold7	AUGUSTUS	CDS	589066	589713	.	+	0	ID=AsAag3972.t1.cds;Parent=AsAag3972.t1
Asue_scaffold7	AUGUSTUS	exon	588108	588282	.	+	.	ID=AsAag3972.t1.exon1;Parent=AsAag3972.t1
Asue_scaffold7	AUGUSTUS	exon	588364	588440	.	+	.	ID=AsAag3972.t1.exon2;Parent=AsAag3972.t1
Asue_scaffold7	AUGUSTUS	exon	588578	588644	.	+	.	ID=AsAag3972.t1.exon3;Parent=AsAag3972.t1
Asue_scaffold7	AUGUSTUS	exon	588774	588840	.	+	.	ID=AsAag3972.t1.exon4;Parent=AsAag3972.t1
Asue_scaffold7	AUGUSTUS	exon	588928	588970	.	+	.	ID=AsAag3972.t1.exon5;Parent=AsAag3972.t1
Asue_scaffold7	AUGUSTUS	exon	589066	589713	.	+	.	ID=AsAag3972.t1.exon6;Parent=AsAag3972.t1
###
# start gene g3973
# protein sequence = [MLSNRHSREEKPDVTAFAIQSRPRIDSGSAKFQNKTVCKHCNRGGHSPENCFVIIGYPEWWGDRPRGQSGRGRGRSGP
# GFNGGQTRNPISYANAVTTGLSSVVRANRVITDRDRDAVSGLTDDQWRGVVKLLNAGKSDENDIKTNEHGHETLTGPTDPVPITVHEDNLVHISRESS
# STLAAASPDPITEEVLPRMDSQSSSSIASPPPVSSDPTPTETEPLGRGLRRKQPPVTLKHFVTNTVSVESNVAATDSTSLYPIEHYIDCSRFSSAHKA
# FLAAVTAGVEPTTYNRAVIEKVSTLLLCISS]
# Evidence for and against this transcript:
# % of transcript supported by hints (any source): 0
# CDS exons: 0/3
# CDS introns: 0/2
# 5'UTR exons and introns: 0/1
# 3'UTR exons and introns: 0/1
# hint groups fully obeyed: 0
# incompatible hint groups: 0
# protein sequence = [MLSNRHSREEKPDVTAFAIQSRPRIDSGSAKFQNKTVCKHCNRGGHSPENCFVIIGYPEWWGDRPRGQSGRGRGRSGP
# GFNGGQTRNPISYANAVTTGLSSVVRANRVITDRDRDAVSGLTDDQWRGVVKLLNAGKSDENDIKTNEHGHETLTGPTDPVPITVHEDNLVHISRESS
# STLAAASPDPITEEVLPRMDSQSSSSIASPPPVSSDPTPTETEPLGRGLRRKQPPPLLFCS]
# Evidence for and against this transcript:
# % of transcript supported by hints (any source): 0
# CDS exons: 0/3
# CDS introns: 0/2
# 5'UTR exons and introns: 0/1
# 3'UTR exons and introns: 0/1
# hint groups fully obeyed: 0
# incompatible hint groups: 0
# end gene g3973
Asue_scaffold7	AUGUSTUS	gene	591270	595393	.	-	.	ID=AsAag3973
Asue_scaffold7	AUGUSTUS	mRNA	591270	595393	.	-	.	ID=AsAag3973.t1;Parent=AsAag3973
Asue_scaffold7	AUGUSTUS	CDS	591410	591442	.	-	0	ID=AsAag3973.t1.cds;Parent=AsAag3973.t1
Asue_scaffold7	AUGUSTUS	CDS	593059	593483	.	-	2	ID=AsAag3973.t1.cds;Parent=AsAag3973.t1
Asue_scaffold7	AUGUSTUS	CDS	594885	595344	.	-	0	ID=AsAag3973.t1.cds;Parent=AsAag3973.t1
Asue_scaffold7	AUGUSTUS	exon	591410	591442	.	-	.	ID=AsAag3973.t1.exon1;Parent=AsAag3973.t1
Asue_scaffold7	AUGUSTUS	exon	593059	593483	.	-	.	ID=AsAag3973.t1.exon2;Parent=AsAag3973.t1
Asue_scaffold7	AUGUSTUS	exon	594885	595344	.	-	.	ID=AsAag3973.t1.exon3;Parent=AsAag3973.t1
Asue_scaffold7	AUGUSTUS	mRNA	592994	595393	.	-	.	ID=AsAag3973.t2;Parent=AsAag3973
Asue_scaffold7	AUGUSTUS	CDS	593126	593146	.	-	0	ID=AsAag3973.t2.cds;Parent=AsAag3973.t2
Asue_scaffold7	AUGUSTUS	CDS	593251	593483	.	-	2	ID=AsAag3973.t2.cds;Parent=AsAag3973.t2
Asue_scaffold7	AUGUSTUS	CDS	594885	595344	.	-	0	ID=AsAag3973.t2.cds;Parent=AsAag3973.t2
Asue_scaffold7	AUGUSTUS	exon	593126	593146	.	-	.	ID=AsAag3973.t2.exon1;Parent=AsAag3973.t2
Asue_scaffold7	AUGUSTUS	exon	593251	593483	.	-	.	ID=AsAag3973.t2.exon2;Parent=AsAag3973.t2
Asue_scaffold7	AUGUSTUS	exon	594885	595344	.	-	.	ID=AsAag3973.t2.exon3;Parent=AsAag3973.t2
###
# start gene g3974
# protein sequence = [MSNSKSYWRKQRWGTPPQALTPLMEGPDPDMQDERTKKESSWEAIREWFKVHKGISGNMSSPSVQPLCNSYDVPAKGQ
# DLRLLLGVLGCPLAPISVVVSDLFSDDPLLGSFQIKNVPFETSTAHYIIQQYLAATGCLKRAKAAKNMYATGIMKMSCCETEIAAGKSVKTLGGGGNG
# RSGDSGCFVLWQMQPGMWSLELVLGGTKLISGSDGKTVWRHTPWLGTHAAKGPQRPLRRLIQGLDPKTTASLFAKAQCLGERRIGDDDCFVLKVSADR
# DSLLERNDAGAPAEVIRHALYGYFCQKSGLLVYLEDSHLTRVMTISPEDEAVYWETTIGTSIGDYRDVDGVAVAHCGRAVATVFRFGETSLQYSRTRM
# EEIWRIDDVVFDVPGLSLDSFIPPADIFEDTNPNNSNIYSNVNSR]
# Evidence for and against this transcript:
# % of transcript supported by hints (any source): 57.1
# CDS exons: 2/3
#      P:   2 
# CDS introns: 2/2
#      P:   2 
# 5'UTR exons and introns: 0/1
# 3'UTR exons and introns: 0/1
# hint groups fully obeyed: 1
#      P:   1 
# incompatible hint groups: 5
#      P:   5 (TRINITY_GG_105_c2176_g1_i1,AL2G40030.t1)
# end gene g3974
Asue_scaffold7	AUGUSTUS	gene	598287	600943	.	-	.	ID=AsAag3974
Asue_scaffold7	AUGUSTUS	mRNA	598287	600943	.	-	.	ID=AsAag3974.t1;Parent=AsAag3974
Asue_scaffold7	AUGUSTUS	CDS	598387	598926	.	-	0	ID=AsAag3974.t1.cds;Parent=AsAag3974.t1
Asue_scaffold7	AUGUSTUS	CDS	599810	600169	.	-	0	ID=AsAag3974.t1.cds;Parent=AsAag3974.t1
Asue_scaffold7	AUGUSTUS	CDS	600535	600888	.	-	0	ID=AsAag3974.t1.cds;Parent=AsAag3974.t1
Asue_scaffold7	AUGUSTUS	exon	598387	598926	.	-	.	ID=AsAag3974.t1.exon1;Parent=AsAag3974.t1
Asue_scaffold7	AUGUSTUS	exon	599810	600169	.	-	.	ID=AsAag3974.t1.exon2;Parent=AsAag3974.t1
Asue_scaffold7	AUGUSTUS	exon	600535	600888	.	-	.	ID=AsAag3974.t1.exon3;Parent=AsAag3974.t1
###
# start gene g3975
# protein sequence = [MDPKLLLCLPQGDELFNPLNTMFIQMACILVFSQLFYLLLKPCGQAGPVAQILAGIVLSPVLLSRIPKVKEFFLQKNA
# ADYYSFFSFALRTSFMFLIGLEVDLHFMRRNFKKAAVITLSSFLVCGLLSFASLMLFIPLFGIKEDYFTFFLVLLVTLTNTASPVVVRSIADWKLNTS
# EIGRLTISCALFIELSNVVLYTVIIAFISGSMIGTLFLFLFATGSLILINSFLAPWLPKRNPKEKYLSKAETLVFFIFLLIIGITIESYDVNSSVSVF
# TIGIMFPRQGKTHRTLIQRLSYPIHEFVLPVYFGYIGFRFSIIALTKRFYLGLVIIVVVTIIGKFIGVISACMYLKIPKKYWLFLPTILSVKGHVGLL
# LLDSNYSEKKWWTTTIHDMMVAALVITTLVSGVLASFLLKAREKDFAYEKTSLESHNTNEELRVLSCAYGVRHARGAISLVSALSGSRGASDPFTPLL
# MHLVPLPKKRKSELMYHEHDEDGGNANGDDEFGTNEGLEINDSIDSFAKDSKILIQQVKLVTQMLNMHEEICNATEDLRVSIVFLPFHKHQRIDGKTT
# NDGELFRQMNRNVLRHAPCSIGIFVDRNITGFQQPHGFDSVQHVAALFFGGPDDREALALCKWLANNTLIHLTVIQFVSEESKAETPVGNAMTRDNNE
# IFMEVLGRNQTEQETDRSFLEEFYNRFVTTGQVGFIEKLVSNGPHTLTILREIGEMYSLFVVGKSRGDCPMTVRMKDWEECPELGTVGDFLASSLDVN
# ASVLVVQRQRHSHDSFIDD]
# Evidence for and against this transcript:
# % of transcript supported by hints (any source): 77.8
# CDS exons: 4/4
#      P:   4 
# CDS introns: 3/3
#      P:   3 
# 5'UTR exons and introns: 0/1
# 3'UTR exons and introns: 0/1
# hint groups fully obeyed: 2
#      P:   2 
# incompatible hint groups: 3
#      P:   3 (TRINITY_GG_105_c2514_g1_i1,AL2G40010.t1,TRINITY_GG_105_c2904_g1_i1)
# end gene g3975
Asue_scaffold7	AUGUSTUS	gene	604661	607553	.	-	.	ID=AsAag3975
Asue_scaffold7	AUGUSTUS	mRNA	604661	607553	.	-	.	ID=AsAag3975.t1;Parent=AsAag3975
Asue_scaffold7	AUGUSTUS	CDS	604727	605003	.	-	1	ID=AsAag3975.t1.cds;Parent=AsAag3975.t1
Asue_scaffold7	AUGUSTUS	CDS	605165	606096	.	-	0	ID=AsAag3975.t1.cds;Parent=AsAag3975.t1
Asue_scaffold7	AUGUSTUS	CDS	606269	607252	.	-	0	ID=AsAag3975.t1.cds;Parent=AsAag3975.t1
Asue_scaffold7	AUGUSTUS	CDS	607354	607512	.	-	0	ID=AsAag3975.t1.cds;Parent=AsAag3975.t1
Asue_scaffold7	AUGUSTUS	exon	604727	605003	.	-	.	ID=AsAag3975.t1.exon1;Parent=AsAag3975.t1
Asue_scaffold7	AUGUSTUS	exon	605165	606096	.	-	.	ID=AsAag3975.t1.exon2;Parent=AsAag3975.t1
Asue_scaffold7	AUGUSTUS	exon	606269	607252	.	-	.	ID=AsAag3975.t1.exon3;Parent=AsAag3975.t1
Asue_scaffold7	AUGUSTUS	exon	607354	607512	.	-	.	ID=AsAag3975.t1.exon4;Parent=AsAag3975.t1
###
# start gene g3976
# protein sequence = [MYEKSNTWRWLVMKTRDSRSFFFTFAALCGVIPGVIGYGVMQVTNSSNPELEARLRKSARPDTLMMGKVNQERLAEYL
# GELKQKQDTNDRYVAALRGETLTRKPYQRIQPVPKPDDTVTTKAQ]
# Evidence for and against this transcript:
# % of transcript supported by hints (any source): 60
# CDS exons: 2/2
#      P:   2 
# CDS introns: 1/1
#      E:   1 
#      P:   1 
# 5'UTR exons and introns: 0/1
# 3'UTR exons and introns: 0/1
# hint groups fully obeyed: 1
#      E:   1 
# incompatible hint groups: 1
#      P:   1 (AL2G40000.t1)
# end gene g3976
Asue_scaffold7	AUGUSTUS	gene	608218	609369	.	+	.	ID=AsAag3976
Asue_scaffold7	AUGUSTUS	mRNA	608218	609369	.	+	.	ID=AsAag3976.t1;Parent=AsAag3976
Asue_scaffold7	AUGUSTUS	CDS	608291	608482	.	+	0	ID=AsAag3976.t1.cds;Parent=AsAag3976.t1
Asue_scaffold7	AUGUSTUS	CDS	608987	609166	.	+	0	ID=AsAag3976.t1.cds;Parent=AsAag3976.t1
Asue_scaffold7	AUGUSTUS	exon	608291	608482	.	+	.	ID=AsAag3976.t1.exon1;Parent=AsAag3976.t1
Asue_scaffold7	AUGUSTUS	exon	608987	609166	.	+	.	ID=AsAag3976.t1.exon2;Parent=AsAag3976.t1
###
# start gene g3977
# protein sequence = [MTMGNFLKRFGSGKSKSSRSMTLGTTSSQSHEPSPSADPSLSLADKINAAKKKYALIPDRFSSLDQVSKALREAGLES
# SNLILGVDFTKSNEWTGKTSFDGKCLHALGETPNPYEKAIFVIGQTLAPFDEDNLIPCFGFGDSTTHDEEVFGFHSDNSPCHGFEEVLACYRRIAPNL
# RLSGPTSYGPLIDAAIDIVEKNNGQFHVLVIVADGQVTRGTDMAEGELSQQEKSTIDAIVNASSYALSIVLVGVGDGPWEDMRKFDDKIPKREFDNFQ
# FVNFTEIMTRNSPESAKETAFALAALMEIPFQYQAAIELRLLGKQTGTAKTIVPRPPPIPYTPPTNAELPSTASPEQTQSCPICLTNRKDVAFSCGHM
# TCGDCGSKISNCPICRVRITSRLRLYT]
# Evidence for and against this transcript:
# % of transcript supported by hints (any source): 91.3
# CDS exons: 11/11
#      P:  11 
# CDS introns: 10/10
#      E:  10 
#      P:  10 
# 5'UTR exons and introns: 0/1
# 3'UTR exons and introns: 0/1
# hint groups fully obeyed: 23
#      E:  10 
#      P:  13 
# incompatible hint groups: 10
#      P:  10 (AL2G39990.t1,TRINITY_GG_105_c260_g1_i2)
# end gene g3977
Asue_scaffold7	AUGUSTUS	gene	609373	612013	.	-	.	ID=AsAag3977
Asue_scaffold7	AUGUSTUS	mRNA	609373	612013	.	-	.	ID=AsAag3977.t1;Parent=AsAag3977
Asue_scaffold7	AUGUSTUS	CDS	609600	609683	.	-	0	ID=AsAag3977.t1.cds;Parent=AsAag3977.t1
Asue_scaffold7	AUGUSTUS	CDS	609771	609827	.	-	0	ID=AsAag3977.t1.cds;Parent=AsAag3977.t1
Asue_scaffold7	AUGUSTUS	CDS	609906	610014	.	-	1	ID=AsAag3977.t1.cds;Parent=AsAag3977.t1
Asue_scaffold7	AUGUSTUS	CDS	610127	610254	.	-	0	ID=AsAag3977.t1.cds;Parent=AsAag3977.t1
Asue_scaffold7	AUGUSTUS	CDS	610336	610441	.	-	1	ID=AsAag3977.t1.cds;Parent=AsAag3977.t1
Asue_scaffold7	AUGUSTUS	CDS	610533	610612	.	-	0	ID=AsAag3977.t1.cds;Parent=AsAag3977.t1
Asue_scaffold7	AUGUSTUS	CDS	610689	610786	.	-	2	ID=AsAag3977.t1.cds;Parent=AsAag3977.t1
Asue_scaffold7	AUGUSTUS	CDS	610859	610972	.	-	2	ID=AsAag3977.t1.cds;Parent=AsAag3977.t1
Asue_scaffold7	AUGUSTUS	CDS	611190	611330	.	-	2	ID=AsAag3977.t1.cds;Parent=AsAag3977.t1
Asue_scaffold7	AUGUSTUS	CDS	611415	611499	.	-	0	ID=AsAag3977.t1.cds;Parent=AsAag3977.t1
Asue_scaffold7	AUGUSTUS	CDS	611768	611965	.	-	0	ID=AsAag3977.t1.cds;Parent=AsAag3977.t1
Asue_scaffold7	AUGUSTUS	exon	609600	609683	.	-	.	ID=AsAag3977.t1.exon1;Parent=AsAag3977.t1
Asue_scaffold7	AUGUSTUS	exon	609771	609827	.	-	.	ID=AsAag3977.t1.exon2;Parent=AsAag3977.t1
Asue_scaffold7	AUGUSTUS	exon	609906	610014	.	-	.	ID=AsAag3977.t1.exon3;Parent=AsAag3977.t1
Asue_scaffold7	AUGUSTUS	exon	610127	610254	.	-	.	ID=AsAag3977.t1.exon4;Parent=AsAag3977.t1
Asue_scaffold7	AUGUSTUS	exon	610336	610441	.	-	.	ID=AsAag3977.t1.exon5;Parent=AsAag3977.t1
Asue_scaffold7	AUGUSTUS	exon	610533	610612	.	-	.	ID=AsAag3977.t1.exon6;Parent=AsAag3977.t1
Asue_scaffold7	AUGUSTUS	exon	610689	610786	.	-	.	ID=AsAag3977.t1.exon7;Parent=AsAag3977.t1
Asue_scaffold7	AUGUSTUS	exon	610859	610972	.	-	.	ID=AsAag3977.t1.exon8;Parent=AsAag3977.t1
Asue_scaffold7	AUGUSTUS	exon	611190	611330	.	-	.	ID=AsAag3977.t1.exon9;Parent=AsAag3977.t1
Asue_scaffold7	AUGUSTUS	exon	611415	611499	.	-	.	ID=AsAag3977.t1.exon10;Parent=AsAag3977.t1
Asue_scaffold7	AUGUSTUS	exon	611768	611965	.	-	.	ID=AsAag3977.t1.exon11;Parent=AsAag3977.t1
###
# start gene g3978
# protein sequence = [MLITGSHILVSRPGVGRNPKTWDEPLIYRPERHITGNEVMLTEPDLRLVSFGTGRRGCVGAKLGTSMIVTLLGRLLQG
# FDWTLPPGTTDKVELVESKENLFMANPLMACVKPRLDPNIYPKLWIGPA]
# Evidence for and against this transcript:
# % of transcript supported by hints (any source): 33.3
# CDS exons: 1/1
#      P:   1 
# CDS introns: 0/0
# 5'UTR exons and introns: 0/1
# 3'UTR exons and introns: 0/1
# hint groups fully obeyed: 0
# incompatible hint groups: 2
#      P:   2 (TRINITY_GG_105_c2749_g1_i1,TRINITY_GG_105_c2000_g1_i1)
# end gene g3978
Asue_scaffold7	AUGUSTUS	gene	612865	613513	.	-	.	ID=AsAag3978
Asue_scaffold7	AUGUSTUS	mRNA	612865	613513	.	-	.	ID=AsAag3978.t1;Parent=AsAag3978
Asue_scaffold7	AUGUSTUS	CDS	613084	613467	.	-	0	ID=AsAag3978.t1.cds;Parent=AsAag3978.t1
Asue_scaffold7	AUGUSTUS	exon	613084	613467	.	-	.	ID=AsAag3978.t1.exon1;Parent=AsAag3978.t1
###
# start gene g3979
# protein sequence = [MLPXXXXXXXXXXXXXXXXXXXNSCNMAEPTQPLLTDSNSSSPRSLDDTIESYIGSFGWAQFLQAALVSFSGVFDAQQ
# TFISVFTDSEPTWHCTDSNSICHESISNICILPKTAWSWDYSPHVSVISEWGLQCAGSFVKGLPESSFFVGCLIGGLVLSTLADSSLGRKNMLFLSCL
# VMAISTMLTVFSPNIWVYAVLRFVNGFGRATIGTCALVLSTELVGKKWRGRVGIMSFFGFMLGFLSLPLMAYMNRGSSWRILYVWTSIPTIIYCVLVR
# FFVCESPRWLFVRGRKEEAISILKRVASIPSTDVNIGGAISMSFSSLPFEDEEEKPNNVNIFTTMKVLVEKRWALKRLSAVMAIAFGIGLVYYGMPLA
# LSNLDFNIYLSAAFNALMDLPANLITLFLVDKLSRRNALIGFTALGGVSSVLIFALQNMRIGNHGELQLALELISYFSACSAFNMEMIYTIELFPTCV
# RNSAIAMARQALVLGGVFSPIMVAAGSKNAFWSFGLFGLAIGLLGLFAVGLPETRGSDLCDTMDEEECKDRRSKVAINSVIA]
# Evidence for and against this transcript:
# % of transcript supported by hints (any source): 33.3
# CDS exons: 1/1
#      P:   1 
# CDS introns: 0/0
# 5'UTR exons and introns: 0/1
# 3'UTR exons and introns: 0/1
# hint groups fully obeyed: 0
# incompatible hint groups: 3
#      P:   3 (TRINITY_GG_105_c3446_g1_i1,AL2G39970.t1,TRINITY_GG_105_c2236_g1_i1)
# protein sequence = [MAEPTQPLLTDSNSSSPRSLDDTIESYIGSFGWAQFLQAALVSFSGVFDAQQTFISVFTDSEPTWHCTDSNSICHESI
# SNICILPKTAWSWDYSPHVSVISEWGLQCAGSFVKGLPESSFFVGCLIGGLVLSTLADSSLGRKNMLFLSCLVMAISTMLTVFSPNIWVYAVLRFVNG
# FGRATIGTCALVLSTELVGKKWRGRVGIMSFFGFMLGFLSLPLMAYMNRGSSWRILYVWTSIPTIIYCVLVRFFVCESPRWLFVRGRKEEAISILKRV
# ASIPSTDVNIGGAISMSFSSLPFEDEEEKPNNVNIFTTMKVLVEKRWALKRLSAVMAIAFGIGLVYYGMPLALSNLDFNIYLSAAFNALMDLPANLIT
# LFLVDKLSRRNALIGFTALGGVSSVLIFALQNMRIGNHGELQLALELISYFSACSAFNMEMIYTIELFPTCVRNSAIAMARQALVLGGVFSPIMVAAG
# SKNAFWSFGLFGLAIGLLGLFAVGLPETRGSDLCDTMDEEECKDRRSKVAINSVIA]
# Evidence for and against this transcript:
# % of transcript supported by hints (any source): 33.3
# CDS exons: 1/1
#      P:   1 
# CDS introns: 0/0
# 5'UTR exons and introns: 0/1
# 3'UTR exons and introns: 0/1
# hint groups fully obeyed: 0
# incompatible hint groups: 3
#      P:   3 (TRINITY_GG_105_c3446_g1_i1,AL2G39970.t1,TRINITY_GG_105_c2236_g1_i1)
# end gene g3979
Asue_scaffold7	AUGUSTUS	gene	617348	619229	.	+	.	ID=AsAag3979
Asue_scaffold7	AUGUSTUS	mRNA	617348	619229	.	+	.	ID=AsAag3979.t1;Parent=AsAag3979
Asue_scaffold7	AUGUSTUS	CDS	617394	619052	.	+	0	ID=AsAag3979.t1.cds;Parent=AsAag3979.t1
Asue_scaffold7	AUGUSTUS	exon	617394	619052	.	+	.	ID=AsAag3979.t1.exon1;Parent=AsAag3979.t1
Asue_scaffold7	AUGUSTUS	mRNA	617348	619229	.	+	.	ID=AsAag3979.t2;Parent=AsAag3979
Asue_scaffold7	AUGUSTUS	CDS	617472	619052	.	+	0	ID=AsAag3979.t2.cds;Parent=AsAag3979.t2
Asue_scaffold7	AUGUSTUS	exon	617472	619052	.	+	.	ID=AsAag3979.t2.exon1;Parent=AsAag3979.t2
###
# start gene g3980
# protein sequence = [MTQSPVQPPPPLPAPPHSAGGGVIRGDVQVRCAGCRVILRVKTGVVEFSCPTCQLPQMLPPELLSRARPQFPQSQQQP
# PPPQPQPIQTLPPPIQQQLKPLNLPRPPVPAHGIDPTKMQLPCANCQAILNVPHGLTRFSCPQCHVELAVDVSKLNRSLXXXXXXXXXXXXXXXXXXX
# EEVNEEAIEVEREEDEGGTAGETFMDYRPPKLSIGPPHPDPIVETSSLSAVQPPEPTYDLKIKEELERSKALSCLQIETLVYACQRHLQHLADGTRAG
# FFVGDGAGVGKGRTIAGLIWENWKHGRRKALWISIGSDLKYDARRDLDDVGATCVGVNPLNKLPYSKLDSKNVGIKEGVVFLTYNSLIASSEKGRSRL
# QQLVQWCGPEFDGLLIFDECHKAKNLVPEAGSQPTRIGQAVVDIQDKIPQARVLYCSATGASEPRNMGYMVRLGLWGAGTSFSDFNKFLGALDKGGTG
# ALELVAMDMKARGMYVCRTLSYKGAEFEIVEARLEAGMEAMYNKSAEFWAELRIELLSASAFLPNEKPNSSQLWRLYWSSHQRFFRHLCMSAKVPVTV
# RLAKKALSTNKCVVIGLQSTGEARTEEAVNKYGLELDDFVSGPRELLLKFVEENYPLPEQPEPLSEDDSVKELQRKRHSASPGVSIRGRVRKMAKWKP
# DSDNESDLESEGGFPSENMSSADSADDSNDSDDEFQICQICSGEDERKKLLHCSECDKLFHPDCVVPPVIDLPSEAWICYSCKEKTEEYIQARRLYIA
# ELQKRYEAALERKSKIIEIIRSLNLPNNPLDDIVDQLGGPDKVAEITGRRGMLVRASNGKGVTYQARNTKDITMEMVNMHEKQLFMDGKKLVAIISEA
# GSAGVSLQADRRAVNQKRRVHLTLELPWSADRAIQQFGRTHRSNQTSAPEYRLLFTNLGGERRFASIVAKRLETLGIMEQEKLPVVPPGCSIDEPETV
# KEFLTKARAALVAVGIVRDSVLANGKDVGKFSGRIIDSDMHDVGRFLNRLLGLPPDIQNRLFELFTSILDVLVHNARIEGSFDSGIVDMKANSVELLT
# TPKTVHVDLMSGASTMLFTFTLDRGVTWESASSMLEGKRRDGLGSANDGFFESKREWLGRRHFILAFESAASGLFKIVRPAVGESIREMSLSELKTKY
# RKLSSLEKARTGWEDEYEVSSKQCMHGPKCKLGEYCTVGRRIQEVNVVGGLILPIWGTIEKALSKQARHSHKRIRVIRIETTTDNQRIVGLSIPNAAV
# ETVLQDLAWVQEIDD]
# Evidence for and against this transcript:
# % of transcript supported by hints (any source): 72.3
# CDS exons: 18/32
#      P:  18 
# CDS introns: 29/31
#      E:  24 
#      P:  29 
# 5'UTR exons and introns: 0/1
# 3'UTR exons and introns: 0/1
# hint groups fully obeyed: 56
#      E:  24 
#      P:  32 
# incompatible hint groups: 16
#      E:   1 
#      P:  15 
# end gene g3980
Asue_scaffold7	AUGUSTUS	gene	620048	628864	.	+	.	ID=AsAag3980
Asue_scaffold7	AUGUSTUS	mRNA	620048	628864	.	+	.	ID=AsAag3980.t1;Parent=AsAag3980
Asue_scaffold7	AUGUSTUS	CDS	620080	620622	.	+	0	ID=AsAag3980.t1.cds;Parent=AsAag3980.t1
Asue_scaffold7	AUGUSTUS	CDS	620885	620950	.	+	0	ID=AsAag3980.t1.cds;Parent=AsAag3980.t1
Asue_scaffold7	AUGUSTUS	CDS	621038	621211	.	+	0	ID=AsAag3980.t1.cds;Parent=AsAag3980.t1
Asue_scaffold7	AUGUSTUS	CDS	621294	621424	.	+	0	ID=AsAag3980.t1.cds;Parent=AsAag3980.t1
Asue_scaffold7	AUGUSTUS	CDS	621624	621700	.	+	1	ID=AsAag3980.t1.cds;Parent=AsAag3980.t1
Asue_scaffold7	AUGUSTUS	CDS	622304	622485	.	+	2	ID=AsAag3980.t1.cds;Parent=AsAag3980.t1
Asue_scaffold7	AUGUSTUS	CDS	622675	622752	.	+	0	ID=AsAag3980.t1.cds;Parent=AsAag3980.t1
Asue_scaffold7	AUGUSTUS	CDS	622971	623103	.	+	0	ID=AsAag3980.t1.cds;Parent=AsAag3980.t1
Asue_scaffold7	AUGUSTUS	CDS	623339	623399	.	+	2	ID=AsAag3980.t1.cds;Parent=AsAag3980.t1
Asue_scaffold7	AUGUSTUS	CDS	623476	623557	.	+	1	ID=AsAag3980.t1.cds;Parent=AsAag3980.t1
Asue_scaffold7	AUGUSTUS	CDS	623875	624003	.	+	0	ID=AsAag3980.t1.cds;Parent=AsAag3980.t1
Asue_scaffold7	AUGUSTUS	CDS	624104	624247	.	+	0	ID=AsAag3980.t1.cds;Parent=AsAag3980.t1
Asue_scaffold7	AUGUSTUS	CDS	624360	624459	.	+	0	ID=AsAag3980.t1.cds;Parent=AsAag3980.t1
Asue_scaffold7	AUGUSTUS	CDS	624552	624713	.	+	2	ID=AsAag3980.t1.cds;Parent=AsAag3980.t1
Asue_scaffold7	AUGUSTUS	CDS	625046	625116	.	+	2	ID=AsAag3980.t1.cds;Parent=AsAag3980.t1
Asue_scaffold7	AUGUSTUS	CDS	625196	625368	.	+	0	ID=AsAag3980.t1.cds;Parent=AsAag3980.t1
Asue_scaffold7	AUGUSTUS	CDS	625459	625552	.	+	1	ID=AsAag3980.t1.cds;Parent=AsAag3980.t1
Asue_scaffold7	AUGUSTUS	CDS	625785	625882	.	+	0	ID=AsAag3980.t1.cds;Parent=AsAag3980.t1
Asue_scaffold7	AUGUSTUS	CDS	625980	626115	.	+	1	ID=AsAag3980.t1.cds;Parent=AsAag3980.t1
Asue_scaffold7	AUGUSTUS	CDS	626285	626391	.	+	0	ID=AsAag3980.t1.cds;Parent=AsAag3980.t1
Asue_scaffold7	AUGUSTUS	CDS	626487	626557	.	+	1	ID=AsAag3980.t1.cds;Parent=AsAag3980.t1
Asue_scaffold7	AUGUSTUS	CDS	626772	626785	.	+	2	ID=AsAag3980.t1.cds;Parent=AsAag3980.t1
Asue_scaffold7	AUGUSTUS	CDS	626896	627016	.	+	0	ID=AsAag3980.t1.cds;Parent=AsAag3980.t1
Asue_scaffold7	AUGUSTUS	CDS	627109	627220	.	+	2	ID=AsAag3980.t1.cds;Parent=AsAag3980.t1
Asue_scaffold7	AUGUSTUS	CDS	627319	627442	.	+	1	ID=AsAag3980.t1.cds;Parent=AsAag3980.t1
Asue_scaffold7	AUGUSTUS	CDS	627512	627589	.	+	0	ID=AsAag3980.t1.cds;Parent=AsAag3980.t1
Asue_scaffold7	AUGUSTUS	CDS	627668	627786	.	+	0	ID=AsAag3980.t1.cds;Parent=AsAag3980.t1
Asue_scaffold7	AUGUSTUS	CDS	627901	627954	.	+	1	ID=AsAag3980.t1.cds;Parent=AsAag3980.t1
Asue_scaffold7	AUGUSTUS	CDS	628036	628138	.	+	1	ID=AsAag3980.t1.cds;Parent=AsAag3980.t1
Asue_scaffold7	AUGUSTUS	CDS	628304	628432	.	+	0	ID=AsAag3980.t1.cds;Parent=AsAag3980.t1
Asue_scaffold7	AUGUSTUS	CDS	628515	628626	.	+	0	ID=AsAag3980.t1.cds;Parent=AsAag3980.t1
Asue_scaffold7	AUGUSTUS	CDS	628742	628773	.	+	2	ID=AsAag3980.t1.cds;Parent=AsAag3980.t1
Asue_scaffold7	AUGUSTUS	exon	620080	620622	.	+	.	ID=AsAag3980.t1.exon1;Parent=AsAag3980.t1
Asue_scaffold7	AUGUSTUS	exon	620885	620950	.	+	.	ID=AsAag3980.t1.exon2;Parent=AsAag3980.t1
Asue_scaffold7	AUGUSTUS	exon	621038	621211	.	+	.	ID=AsAag3980.t1.exon3;Parent=AsAag3980.t1
Asue_scaffold7	AUGUSTUS	exon	621294	621424	.	+	.	ID=AsAag3980.t1.exon4;Parent=AsAag3980.t1
Asue_scaffold7	AUGUSTUS	exon	621624	621700	.	+	.	ID=AsAag3980.t1.exon5;Parent=AsAag3980.t1
Asue_scaffold7	AUGUSTUS	exon	622304	622485	.	+	.	ID=AsAag3980.t1.exon6;Parent=AsAag3980.t1
Asue_scaffold7	AUGUSTUS	exon	622675	622752	.	+	.	ID=AsAag3980.t1.exon7;Parent=AsAag3980.t1
Asue_scaffold7	AUGUSTUS	exon	622971	623103	.	+	.	ID=AsAag3980.t1.exon8;Parent=AsAag3980.t1
Asue_scaffold7	AUGUSTUS	exon	623339	623399	.	+	.	ID=AsAag3980.t1.exon9;Parent=AsAag3980.t1
Asue_scaffold7	AUGUSTUS	exon	623476	623557	.	+	.	ID=AsAag3980.t1.exon10;Parent=AsAag3980.t1
Asue_scaffold7	AUGUSTUS	exon	623875	624003	.	+	.	ID=AsAag3980.t1.exon11;Parent=AsAag3980.t1
Asue_scaffold7	AUGUSTUS	exon	624104	624247	.	+	.	ID=AsAag3980.t1.exon12;Parent=AsAag3980.t1
Asue_scaffold7	AUGUSTUS	exon	624360	624459	.	+	.	ID=AsAag3980.t1.exon13;Parent=AsAag3980.t1
Asue_scaffold7	AUGUSTUS	exon	624552	624713	.	+	.	ID=AsAag3980.t1.exon14;Parent=AsAag3980.t1
Asue_scaffold7	AUGUSTUS	exon	625046	625116	.	+	.	ID=AsAag3980.t1.exon15;Parent=AsAag3980.t1
Asue_scaffold7	AUGUSTUS	exon	625196	625368	.	+	.	ID=AsAag3980.t1.exon16;Parent=AsAag3980.t1
Asue_scaffold7	AUGUSTUS	exon	625459	625552	.	+	.	ID=AsAag3980.t1.exon17;Parent=AsAag3980.t1
Asue_scaffold7	AUGUSTUS	exon	625785	625882	.	+	.	ID=AsAag3980.t1.exon18;Parent=AsAag3980.t1
Asue_scaffold7	AUGUSTUS	exon	625980	626115	.	+	.	ID=AsAag3980.t1.exon19;Parent=AsAag3980.t1
Asue_scaffold7	AUGUSTUS	exon	626285	626391	.	+	.	ID=AsAag3980.t1.exon20;Parent=AsAag3980.t1
Asue_scaffold7	AUGUSTUS	exon	626487	626557	.	+	.	ID=AsAag3980.t1.exon21;Parent=AsAag3980.t1
Asue_scaffold7	AUGUSTUS	exon	626772	626785	.	+	.	ID=AsAag3980.t1.exon22;Parent=AsAag3980.t1
Asue_scaffold7	AUGUSTUS	exon	626896	627016	.	+	.	ID=AsAag3980.t1.exon23;Parent=AsAag3980.t1
Asue_scaffold7	AUGUSTUS	exon	627109	627220	.	+	.	ID=AsAag3980.t1.exon24;Parent=AsAag3980.t1
Asue_scaffold7	AUGUSTUS	exon	627319	627442	.	+	.	ID=AsAag3980.t1.exon25;Parent=AsAag3980.t1
Asue_scaffold7	AUGUSTUS	exon	627512	627589	.	+	.	ID=AsAag3980.t1.exon26;Parent=AsAag3980.t1
Asue_scaffold7	AUGUSTUS	exon	627668	627786	.	+	.	ID=AsAag3980.t1.exon27;Parent=AsAag3980.t1
Asue_scaffold7	AUGUSTUS	exon	627901	627954	.	+	.	ID=AsAag3980.t1.exon28;Parent=AsAag3980.t1
Asue_scaffold7	AUGUSTUS	exon	628036	628138	.	+	.	ID=AsAag3980.t1.exon29;Parent=AsAag3980.t1
Asue_scaffold7	AUGUSTUS	exon	628304	628432	.	+	.	ID=AsAag3980.t1.exon30;Parent=AsAag3980.t1
Asue_scaffold7	AUGUSTUS	exon	628515	628626	.	+	.	ID=AsAag3980.t1.exon31;Parent=AsAag3980.t1
Asue_scaffold7	AUGUSTUS	exon	628742	628773	.	+	.	ID=AsAag3980.t1.exon32;Parent=AsAag3980.t1
###
# start gene g3981
# protein sequence = [MAKKAVLIGINYPGTKAELRGCVNDVRRMYKCLVERYGFSEENITVLIDTDESSTQPTGKNIRRALADLVGSAESGDV
# LVVHYSGHGTRLPAETGEDDDTGFDECIVPCDMNLITDDDFRDLVDKVPQGCRMTIISDSCHSGGLIDEAKEQIGESTKKEAEDEDESEESSSRFGFR
# KFLRSKVEGAIESRGFHIGGNKMDDDEAEEIETKEIELEDGERIHAKDKSLPLQTLIDILKQQTGNDNIEVGKIRPSLFDAFGDDSSPKVKKFMKVIL
# GKLQAGNGEEGGLMGMLGKLASGFLEGKLNDEDYVKPAMQTHVGSKEEVYAGGSRGSVPLPDSGILISGCQTDQTSADATPAGKPTEAYGAMSNSIQK
# ILEETDGEISNREMVTRARKALKKQGFTQQPGLYCHDGYANAPFIC]
# Evidence for and against this transcript:
# % of transcript supported by hints (any source): 60
# CDS exons: 2/2
#      P:   2 
# CDS introns: 1/1
#      E:   1 
#      P:   1 
# 5'UTR exons and introns: 0/1
# 3'UTR exons and introns: 0/1
# hint groups fully obeyed: 1
#      E:   1 
# incompatible hint groups: 1
#      P:   1 (AL2G39950.t1)
# end gene g3981
Asue_scaffold7	AUGUSTUS	gene	628956	630843	.	-	.	ID=AsAag3981
Asue_scaffold7	AUGUSTUS	mRNA	628956	630843	.	-	.	ID=AsAag3981.t1;Parent=AsAag3981
Asue_scaffold7	AUGUSTUS	CDS	629206	630116	.	-	2	ID=AsAag3981.t1.cds;Parent=AsAag3981.t1
Asue_scaffold7	AUGUSTUS	CDS	630421	630766	.	-	0	ID=AsAag3981.t1.cds;Parent=AsAag3981.t1
Asue_scaffold7	AUGUSTUS	exon	629206	630116	.	-	.	ID=AsAag3981.t1.exon1;Parent=AsAag3981.t1
Asue_scaffold7	AUGUSTUS	exon	630421	630766	.	-	.	ID=AsAag3981.t1.exon2;Parent=AsAag3981.t1
###
# start gene g3982
# protein sequence = [MAKKALLIGINYVGTKAELRGCVNDVRRMRITLVERYGFSETNIKMLIDTDSTSIKPTGKNIRQALLDLVEPAKPGDV
# LFVHYSGHGTRLPAETGEDDDTGYDECIVPSDMNLITDDDFRDLVEMVPKDCPITIISDSCHSGGLIDEAKEQIGESTKKKKDYGDSSTINKETEAEI
# IEVGNRSLPLDTLIDMLKQETGNDDIEVGKIRTTLFDMFGEDSSPKVKKFMNVILSNLQETTTAIESLAQEFLDQKLNDDVKPAIQEVYAGAINGALP
# DNGILISGCQTDQTSADASPPGHPELAYGALTNAIQIIIGETKGKISNKDLVLKARKLLKKQGFDQRPGLYCNDTYVNAQPFEISSMAKKAVLIGINY
# PGTKAELRGCVNDVRRVHKCLVDRFGFSERNITELIDTDESSTKPTGKNIRSALLNLVESAKSGDVLVVHYSGHGTRLPAETGEDDDTGYDECIVPCD
# MNLITDDEFRDLVDKVPKEAHITIISDSCHSGGLIDEAKEQIGESTKKKPKKKSEGSSGLGIKGFVREAVEEALESRGIDIPHHKDEKDKNKTKEIEL
# ADGAKVHVVNKSLPLQTLIDILKQKTGNDNIEVGEIRPTLFNVFGEDASPKVKKFMKVILTKMQQGKSEGGILGMIGKLAQEFLEHKLNDDEEFVKPA
# MQTHVGNKQEVYAGASNGSLADNGVLISGCQTDQTSADASPQGHPEMAYGAFTNVVQIILEETKGKITYKELVLKARKLLKKQGFSQRPGLYCNDSFV
# NAPFIC]
# Evidence for and against this transcript:
# % of transcript supported by hints (any source): 66.7
# CDS exons: 4/4
#      P:   4 
# CDS introns: 2/3
#      P:   2 
# 5'UTR exons and introns: 0/1
# 3'UTR exons and introns: 0/1
# hint groups fully obeyed: 1
#      P:   1 
# incompatible hint groups: 3
#      P:   3 (TRINITY_GG_105_c24_g1_i1,AL2G39930.t1,AL2G39920.t1)
# end gene g3982
Asue_scaffold7	AUGUSTUS	gene	638225	642133	.	-	.	ID=AsAag3982
Asue_scaffold7	AUGUSTUS	mRNA	638225	642133	.	-	.	ID=AsAag3982.t1;Parent=AsAag3982
Asue_scaffold7	AUGUSTUS	CDS	638397	639283	.	-	2	ID=AsAag3982.t1.cds;Parent=AsAag3982.t1
Asue_scaffold7	AUGUSTUS	CDS	639537	639901	.	-	1	ID=AsAag3982.t1.cds;Parent=AsAag3982.t1
Asue_scaffold7	AUGUSTUS	CDS	640758	641472	.	-	2	ID=AsAag3982.t1.cds;Parent=AsAag3982.t1
Asue_scaffold7	AUGUSTUS	CDS	641750	642095	.	-	0	ID=AsAag3982.t1.cds;Parent=AsAag3982.t1
Asue_scaffold7	AUGUSTUS	exon	638397	639283	.	-	.	ID=AsAag3982.t1.exon1;Parent=AsAag3982.t1
Asue_scaffold7	AUGUSTUS	exon	639537	639901	.	-	.	ID=AsAag3982.t1.exon2;Parent=AsAag3982.t1
Asue_scaffold7	AUGUSTUS	exon	640758	641472	.	-	.	ID=AsAag3982.t1.exon3;Parent=AsAag3982.t1
Asue_scaffold7	AUGUSTUS	exon	641750	642095	.	-	.	ID=AsAag3982.t1.exon4;Parent=AsAag3982.t1
###
# start gene g3983
# protein sequence = [MAKRALLIGINYPGSADELQGCVNDVRRMHKCLLDRFGFAEEDITVLIDTDKSYTQPTGKNIRQALSELIKPAKSGDV
# LFVHYSGHGTRVPPETEEEDDTGFDECIVPSDLNPIPDDDFRDLVEQVPEGCQITIVSDSCHSGGLIDEAKEQIGESTNRETKVSSFEFEIGNCLHSV
# FVKLLAFCGIGSSHVETREVVEVGERDEVVNARFLPLERFITLLKQQTGQDNIDIGKIRPTLFDVFGEDSSPKIKKFMKVILTKLKKRNDQSTLLGKT
# EESARGYIEEKLNDEHYIEPAMQAQVKSDREIYGGGSSNGLFPDRGILLSGCQTDETSADVKKSGKAFGAFSNAIQMVLSETDHKDKITNKEMVLRAR
# EILKKQRLIQRPGLYCNDRFVNAPFIC]
# Evidence for and against this transcript:
# % of transcript supported by hints (any source): 60
# CDS exons: 2/2
#      P:   2 
# CDS introns: 1/1
#      P:   1 
# 5'UTR exons and introns: 0/1
# 3'UTR exons and introns: 0/1
# hint groups fully obeyed: 0
# incompatible hint groups: 1
#      P:   1 (AL2G39910.t1)
# end gene g3983
Asue_scaffold7	AUGUSTUS	gene	643458	645073	.	-	.	ID=AsAag3983
Asue_scaffold7	AUGUSTUS	mRNA	643458	645073	.	-	.	ID=AsAag3983.t1;Parent=AsAag3983
Asue_scaffold7	AUGUSTUS	CDS	643577	644430	.	-	2	ID=AsAag3983.t1.cds;Parent=AsAag3983.t1
Asue_scaffold7	AUGUSTUS	CDS	644682	645027	.	-	0	ID=AsAag3983.t1.cds;Parent=AsAag3983.t1
Asue_scaffold7	AUGUSTUS	exon	643577	644430	.	-	.	ID=AsAag3983.t1.exon1;Parent=AsAag3983.t1
Asue_scaffold7	AUGUSTUS	exon	644682	645027	.	-	.	ID=AsAag3983.t1.exon2;Parent=AsAag3983.t1
###
# start gene g3984
# protein sequence = [MRNTKRSRHNTRSFKFIHRNQTVKKAVLIGINYPGTEGELLGCINDVKQTHKSLVELFGFSEENITELIDTDKSKTQP
# TGKNIRQALSDLVESANSGDVLFVHYSGHGARLPPETGENDDTQFDECIVPSDHNYITDDDIREIVSKVPKDCSFTFVSDSCHSGGLIDSAKEQIGES
# FKKKPKKESKCPFGLFSSKGVVKEKTSTKTEQEDGENRTNARNRFLPLETSINMLKHATGKDDIQVGNIRTTLFDVFGDDASPKVKKFMKVILSNLHE
# SIGEGLMLGQIGKLATNFLTGKLNDEEFLRPAMQTEVGNKKEVYAGASKVGFGNNGVLLSGCQTDQFSADVGSKEKAFGAFTNSLHTILAETKGKISY
# KDLVLKSRKFLEKQGFPQRPGLYCSDGYVNAPFIC]
# Evidence for and against this transcript:
# % of transcript supported by hints (any source): 0
# CDS exons: 0/3
# CDS introns: 0/2
# 5'UTR exons and introns: 0/1
# 3'UTR exons and introns: 0/1
# hint groups fully obeyed: 0
# incompatible hint groups: 0
# protein sequence = [MFSLFTTVDTERGCRRRLVKTMILSSMSVLFPPITTTSPVPKDCSFTFVSDSCHSGGLIDSAKEQIGESFKKKPKKES
# KCPFGLFSSKGVVKEKTSTKTEQEDGENRTNARNRFLPLETSINMLKHATGKDDIQVGNIRTTLFDVFGDDASPKVKKFMKVILSNLHESIGEGLMLG
# QIGKLATNFLTGKLNDEEFLRPAMQTEVGNKKEVYAGASKVGFGNNGVLLSGCQTDQFSADVGSKEKAFGAFTNSLHTILAETKGKISYKDLVLKSRK
# FLEKQGFPQRPGLYCSDGYVNAPFIC]
# Evidence for and against this transcript:
# % of transcript supported by hints (any source): 0
# CDS exons: 0/2
# CDS introns: 0/1
# 5'UTR exons and introns: 0/1
# 3'UTR exons and introns: 0/1
# hint groups fully obeyed: 0
# incompatible hint groups: 0
# end gene g3984
Asue_scaffold7	AUGUSTUS	gene	645526	648773	.	-	.	ID=AsAag3984
Asue_scaffold7	AUGUSTUS	mRNA	645526	648773	.	-	.	ID=AsAag3984.t1;Parent=AsAag3984
Asue_scaffold7	AUGUSTUS	CDS	645800	646614	.	-	2	ID=AsAag3984.t1.cds;Parent=AsAag3984.t1
Asue_scaffold7	AUGUSTUS	CDS	647118	647493	.	-	0	ID=AsAag3984.t1.cds;Parent=AsAag3984.t1
Asue_scaffold7	AUGUSTUS	CDS	648677	648709	.	-	0	ID=AsAag3984.t1.cds;Parent=AsAag3984.t1
Asue_scaffold7	AUGUSTUS	exon	645800	646614	.	-	.	ID=AsAag3984.t1.exon1;Parent=AsAag3984.t1
Asue_scaffold7	AUGUSTUS	exon	647118	647493	.	-	.	ID=AsAag3984.t1.exon2;Parent=AsAag3984.t1
Asue_scaffold7	AUGUSTUS	exon	648677	648709	.	-	.	ID=AsAag3984.t1.exon3;Parent=AsAag3984.t1
Asue_scaffold7	AUGUSTUS	mRNA	645526	647513	.	-	.	ID=AsAag3984.t2;Parent=AsAag3984
Asue_scaffold7	AUGUSTUS	CDS	645800	646585	.	-	0	ID=AsAag3984.t2.cds;Parent=AsAag3984.t2
Asue_scaffold7	AUGUSTUS	CDS	647118	647234	.	-	0	ID=AsAag3984.t2.cds;Parent=AsAag3984.t2
Asue_scaffold7	AUGUSTUS	exon	645800	646585	.	-	.	ID=AsAag3984.t2.exon1;Parent=AsAag3984.t2
Asue_scaffold7	AUGUSTUS	exon	647118	647234	.	-	.	ID=AsAag3984.t2.exon2;Parent=AsAag3984.t2
###
# start gene g3985
# protein sequence = [MPLFMPDEELARLSSDAASVVAERADEYIRKIYAELDSVRAKADAASITAEQTCSLLEQKYLSLSQDFSSLESQNAKL
# QSDFDDRLAELAQSQAEKHQLHLQSLHKSKRQLMELLEQKDAEISEKNSTIKSYLDKIVKLTDASSEKEARLAEATAELARSQAMCSRLSQEKELTER
# HAKWLDEELTAKVDSYAELRRRHSDLESEMSAKLVDVEKNYIECSSSLNWHKERLRELETQIGSLQEDLSSCKDAATTTEEQYTAELFTANKLVELYK
# ESSEEWSRKAGELEGVIKALEARLSQVESSYKERLDKEVSTKQLLEKENEDLKQKLEKCEAEIEKTRKTDELNLIPFSNFTRRVDDSGTSNMIEESQA
# VISKVPAGVSGTALAASLLRDGWSLAKIYEKYHEAVDALRHEQLGRKEAEMILQRVLSELEEKAGFIQEERGEYERMVEAYCLVNQKLQDSVSEQSNM
# EKFVMELKADLRRRERENTLLQKDISDLQKQVTILLKECRDVQLRCGAARDDDEEDYPLLSDVEMDMESEADKIISEHLLKFKDINGLVEQNVKLRNL
# VRSLSEQIESRETELKETFEIDLKNKTDEASAKVATVLKRAEEQGQMIESLHTSVAMYKRLYEEEQKLHSSDSRSSDLSPAVVPGRKNFLHLLEDSEE
# ATKRAQEKAFERIRSLEEDFAKARSEVIAIRSERDKLAMEANFAREKLEGIMKESERKREEMNGVLARNIEFSQLIIDHQRKLRESSESLHAAEEISR
# KLSMEVSVLKQEKEVLSNAEKRASDEVSALSQRVYRLQATLDTVQSTEEVREEARAAERRKQEEHIKQLEREWAEAKKELQEERSNARTITSDRNQTL
# NNAVMQVEEMGKELANALKAVSVAESRASVAEARLSDLEKKIRSSDPKALDMDSGGIVSLSDNEMSVELRTGKEEIEKLRGEVESSKSHMLQYKSIAQ
# VNETALKQMESAHENFRLEAEKRQKSLEAELVSLRERVSELENDCIQKSEQLATAAEGKENALVSASAEIASLREESLVKNSQIEAMNIQISTLKNDL
# EAEHEKWRVAQRNYERQVILQSETIQELTKTSQALAALQEEASELRKLADARGIENSELNAKWSEEKLMLEQQKNLAEKKYHEINEQNKLLHSRLEAK
# HLNSAERDSLSGKISSGSTDPDQLEDSGLQSVVNYLRRTKEIAETEISLMRQEKLRLQSQLESALKMAESARGSLNAERASTRASLLTEDGIKSLQLQ
# VSERNLLRESNMQLREENKHNFEECQRLREVAQKARMESENFENLLKKKQTELDLCMKEMERLRMETDLHKKRVDELRETYRNIDVADYNRLKDEVRH
# LEEKLKAKDAHVEESKKLLSEKQNKISLLEKELTNCKKDLSEREKRLDDAQQAQATMQSEFNKQKQELEKYKKIQSTLNITKRKYEKEKEDLSKLNQS
# LSKQLDEAKEAGKRTTTDSAVEQAVKEREEKEHRIQLMDKYVHTLKDEVRKKTEDLKKKDEELTKERSERKSVEKEVGDSLTKIKKEKTKVDEELAKL
# ERYQTALAHLSEELDKLKQADGNLPEGTSAVQVLSGSILNDQAAAYASAVEYFERVARSIAINSQVSTKPTDMVTESSSGTPAAEPSTMARVPSSTPL
# KAPVATTQQPPKVASDNKEKRLTLQKPSTEFRRPSSRRIVRPQLVKPEESPKVDVDMPEAEGTGDEGKQSAAHETESQVTTSVRPVQTHVRKRQADSL
# VSEPQQDSLTRGETSSEIAPPASKKAKGSESQPDASEGENLAKEPAIDELMDATTTADGDNEETEAENAEEKAEESVEAQQENEADEPVEENPTETET
# IPTEEESRDQTEQENQELITDMESDKEEGELDLDTLEDLDEGSDVANMMRSPEKEEVQPETLATPTQSPSRMETAMEEAETTIETPLEDDKTDDGGDA
# AEEASDIPNNANDQQEAPETDIKPETSAATTSPASTALTTSSTQASAITSSGAPETEETKRAASPGGGSSTIVTLADRAIAKRRERIANITATGRAPN
# PATRGTRGRTVNLRGGGRLLTRGGRAPRGGRGQSPSPP]
# Evidence for and against this transcript:
# % of transcript supported by hints (any source): 95.9
# CDS exons: 47/48
#      P:  47 
# CDS introns: 46/47
#      E:  34 
#      P:  46 
# 5'UTR exons and introns: 0/1
# 3'UTR exons and introns: 0/1
# hint groups fully obeyed: 84
#      E:  34 
#      P:  50 
# incompatible hint groups: 46
#      P:  46 (TRINITY_GG_105_c923_g1_i1,AL2G39880.t1)
# end gene g3985
Asue_scaffold7	AUGUSTUS	gene	649508	663437	.	+	.	ID=AsAag3985
Asue_scaffold7	AUGUSTUS	mRNA	649508	663437	.	+	.	ID=AsAag3985.t1;Parent=AsAag3985
Asue_scaffold7	AUGUSTUS	CDS	649669	649977	.	+	0	ID=AsAag3985.t1.cds;Parent=AsAag3985.t1
Asue_scaffold7	AUGUSTUS	CDS	650118	650216	.	+	0	ID=AsAag3985.t1.cds;Parent=AsAag3985.t1
Asue_scaffold7	AUGUSTUS	CDS	650301	650399	.	+	0	ID=AsAag3985.t1.cds;Parent=AsAag3985.t1
Asue_scaffold7	AUGUSTUS	CDS	650661	650789	.	+	0	ID=AsAag3985.t1.cds;Parent=AsAag3985.t1
Asue_scaffold7	AUGUSTUS	CDS	650869	650961	.	+	0	ID=AsAag3985.t1.cds;Parent=AsAag3985.t1
Asue_scaffold7	AUGUSTUS	CDS	651047	651112	.	+	0	ID=AsAag3985.t1.cds;Parent=AsAag3985.t1
Asue_scaffold7	AUGUSTUS	CDS	651255	651344	.	+	0	ID=AsAag3985.t1.cds;Parent=AsAag3985.t1
Asue_scaffold7	AUGUSTUS	CDS	651428	651505	.	+	0	ID=AsAag3985.t1.cds;Parent=AsAag3985.t1
Asue_scaffold7	AUGUSTUS	CDS	651832	651935	.	+	0	ID=AsAag3985.t1.cds;Parent=AsAag3985.t1
Asue_scaffold7	AUGUSTUS	CDS	652025	652145	.	+	1	ID=AsAag3985.t1.cds;Parent=AsAag3985.t1
Asue_scaffold7	AUGUSTUS	CDS	652231	652323	.	+	0	ID=AsAag3985.t1.cds;Parent=AsAag3985.t1
Asue_scaffold7	AUGUSTUS	CDS	652509	652557	.	+	0	ID=AsAag3985.t1.cds;Parent=AsAag3985.t1
Asue_scaffold7	AUGUSTUS	CDS	652686	652789	.	+	2	ID=AsAag3985.t1.cds;Parent=AsAag3985.t1
Asue_scaffold7	AUGUSTUS	CDS	652863	652931	.	+	0	ID=AsAag3985.t1.cds;Parent=AsAag3985.t1
Asue_scaffold7	AUGUSTUS	CDS	653097	653240	.	+	0	ID=AsAag3985.t1.cds;Parent=AsAag3985.t1
Asue_scaffold7	AUGUSTUS	CDS	653346	653450	.	+	0	ID=AsAag3985.t1.cds;Parent=AsAag3985.t1
Asue_scaffold7	AUGUSTUS	CDS	653523	653636	.	+	0	ID=AsAag3985.t1.cds;Parent=AsAag3985.t1
Asue_scaffold7	AUGUSTUS	CDS	653743	653821	.	+	0	ID=AsAag3985.t1.cds;Parent=AsAag3985.t1
Asue_scaffold7	AUGUSTUS	CDS	654358	654407	.	+	2	ID=AsAag3985.t1.cds;Parent=AsAag3985.t1
Asue_scaffold7	AUGUSTUS	CDS	654516	654589	.	+	0	ID=AsAag3985.t1.cds;Parent=AsAag3985.t1
Asue_scaffold7	AUGUSTUS	CDS	655066	655168	.	+	1	ID=AsAag3985.t1.cds;Parent=AsAag3985.t1
Asue_scaffold7	AUGUSTUS	CDS	655247	655381	.	+	0	ID=AsAag3985.t1.cds;Parent=AsAag3985.t1
Asue_scaffold7	AUGUSTUS	CDS	655447	655545	.	+	0	ID=AsAag3985.t1.cds;Parent=AsAag3985.t1
Asue_scaffold7	AUGUSTUS	CDS	655623	655664	.	+	0	ID=AsAag3985.t1.cds;Parent=AsAag3985.t1
Asue_scaffold7	AUGUSTUS	CDS	655752	655805	.	+	0	ID=AsAag3985.t1.cds;Parent=AsAag3985.t1
Asue_scaffold7	AUGUSTUS	CDS	655890	656069	.	+	0	ID=AsAag3985.t1.cds;Parent=AsAag3985.t1
Asue_scaffold7	AUGUSTUS	CDS	656490	656537	.	+	0	ID=AsAag3985.t1.cds;Parent=AsAag3985.t1
Asue_scaffold7	AUGUSTUS	CDS	656652	656699	.	+	0	ID=AsAag3985.t1.cds;Parent=AsAag3985.t1
Asue_scaffold7	AUGUSTUS	CDS	657043	657126	.	+	0	ID=AsAag3985.t1.cds;Parent=AsAag3985.t1
Asue_scaffold7	AUGUSTUS	CDS	657200	657274	.	+	0	ID=AsAag3985.t1.cds;Parent=AsAag3985.t1
Asue_scaffold7	AUGUSTUS	CDS	657386	657570	.	+	0	ID=AsAag3985.t1.cds;Parent=AsAag3985.t1
Asue_scaffold7	AUGUSTUS	CDS	657677	657779	.	+	1	ID=AsAag3985.t1.cds;Parent=AsAag3985.t1
Asue_scaffold7	AUGUSTUS	CDS	658131	658247	.	+	0	ID=AsAag3985.t1.cds;Parent=AsAag3985.t1
Asue_scaffold7	AUGUSTUS	CDS	658346	658438	.	+	0	ID=AsAag3985.t1.cds;Parent=AsAag3985.t1
Asue_scaffold7	AUGUSTUS	CDS	658629	658787	.	+	0	ID=AsAag3985.t1.cds;Parent=AsAag3985.t1
Asue_scaffold7	AUGUSTUS	CDS	658886	658939	.	+	0	ID=AsAag3985.t1.cds;Parent=AsAag3985.t1
Asue_scaffold7	AUGUSTUS	CDS	659099	659212	.	+	0	ID=AsAag3985.t1.cds;Parent=AsAag3985.t1
Asue_scaffold7	AUGUSTUS	CDS	659325	659402	.	+	0	ID=AsAag3985.t1.cds;Parent=AsAag3985.t1
Asue_scaffold7	AUGUSTUS	CDS	659510	659659	.	+	0	ID=AsAag3985.t1.cds;Parent=AsAag3985.t1
Asue_scaffold7	AUGUSTUS	CDS	659763	659834	.	+	0	ID=AsAag3985.t1.cds;Parent=AsAag3985.t1
Asue_scaffold7	AUGUSTUS	CDS	660439	660594	.	+	0	ID=AsAag3985.t1.cds;Parent=AsAag3985.t1
Asue_scaffold7	AUGUSTUS	CDS	660696	660779	.	+	0	ID=AsAag3985.t1.cds;Parent=AsAag3985.t1
Asue_scaffold7	AUGUSTUS	CDS	660864	660942	.	+	0	ID=AsAag3985.t1.cds;Parent=AsAag3985.t1
Asue_scaffold7	AUGUSTUS	CDS	661018	661094	.	+	2	ID=AsAag3985.t1.cds;Parent=AsAag3985.t1
Asue_scaffold7	AUGUSTUS	CDS	661172	661321	.	+	0	ID=AsAag3985.t1.cds;Parent=AsAag3985.t1
Asue_scaffold7	AUGUSTUS	CDS	661470	661583	.	+	0	ID=AsAag3985.t1.cds;Parent=AsAag3985.t1
Asue_scaffold7	AUGUSTUS	CDS	661686	661857	.	+	0	ID=AsAag3985.t1.cds;Parent=AsAag3985.t1
Asue_scaffold7	AUGUSTUS	CDS	661949	663285	.	+	2	ID=AsAag3985.t1.cds;Parent=AsAag3985.t1
Asue_scaffold7	AUGUSTUS	exon	649669	649977	.	+	.	ID=AsAag3985.t1.exon1;Parent=AsAag3985.t1
Asue_scaffold7	AUGUSTUS	exon	650118	650216	.	+	.	ID=AsAag3985.t1.exon2;Parent=AsAag3985.t1
Asue_scaffold7	AUGUSTUS	exon	650301	650399	.	+	.	ID=AsAag3985.t1.exon3;Parent=AsAag3985.t1
Asue_scaffold7	AUGUSTUS	exon	650661	650789	.	+	.	ID=AsAag3985.t1.exon4;Parent=AsAag3985.t1
Asue_scaffold7	AUGUSTUS	exon	650869	650961	.	+	.	ID=AsAag3985.t1.exon5;Parent=AsAag3985.t1
Asue_scaffold7	AUGUSTUS	exon	651047	651112	.	+	.	ID=AsAag3985.t1.exon6;Parent=AsAag3985.t1
Asue_scaffold7	AUGUSTUS	exon	651255	651344	.	+	.	ID=AsAag3985.t1.exon7;Parent=AsAag3985.t1
Asue_scaffold7	AUGUSTUS	exon	651428	651505	.	+	.	ID=AsAag3985.t1.exon8;Parent=AsAag3985.t1
Asue_scaffold7	AUGUSTUS	exon	651832	651935	.	+	.	ID=AsAag3985.t1.exon9;Parent=AsAag3985.t1
Asue_scaffold7	AUGUSTUS	exon	652025	652145	.	+	.	ID=AsAag3985.t1.exon10;Parent=AsAag3985.t1
Asue_scaffold7	AUGUSTUS	exon	652231	652323	.	+	.	ID=AsAag3985.t1.exon11;Parent=AsAag3985.t1
Asue_scaffold7	AUGUSTUS	exon	652509	652557	.	+	.	ID=AsAag3985.t1.exon12;Parent=AsAag3985.t1
Asue_scaffold7	AUGUSTUS	exon	652686	652789	.	+	.	ID=AsAag3985.t1.exon13;Parent=AsAag3985.t1
Asue_scaffold7	AUGUSTUS	exon	652863	652931	.	+	.	ID=AsAag3985.t1.exon14;Parent=AsAag3985.t1
Asue_scaffold7	AUGUSTUS	exon	653097	653240	.	+	.	ID=AsAag3985.t1.exon15;Parent=AsAag3985.t1
Asue_scaffold7	AUGUSTUS	exon	653346	653450	.	+	.	ID=AsAag3985.t1.exon16;Parent=AsAag3985.t1
Asue_scaffold7	AUGUSTUS	exon	653523	653636	.	+	.	ID=AsAag3985.t1.exon17;Parent=AsAag3985.t1
Asue_scaffold7	AUGUSTUS	exon	653743	653821	.	+	.	ID=AsAag3985.t1.exon18;Parent=AsAag3985.t1
Asue_scaffold7	AUGUSTUS	exon	654358	654407	.	+	.	ID=AsAag3985.t1.exon19;Parent=AsAag3985.t1
Asue_scaffold7	AUGUSTUS	exon	654516	654589	.	+	.	ID=AsAag3985.t1.exon20;Parent=AsAag3985.t1
Asue_scaffold7	AUGUSTUS	exon	655066	655168	.	+	.	ID=AsAag3985.t1.exon21;Parent=AsAag3985.t1
Asue_scaffold7	AUGUSTUS	exon	655247	655381	.	+	.	ID=AsAag3985.t1.exon22;Parent=AsAag3985.t1
Asue_scaffold7	AUGUSTUS	exon	655447	655545	.	+	.	ID=AsAag3985.t1.exon23;Parent=AsAag3985.t1
Asue_scaffold7	AUGUSTUS	exon	655623	655664	.	+	.	ID=AsAag3985.t1.exon24;Parent=AsAag3985.t1
Asue_scaffold7	AUGUSTUS	exon	655752	655805	.	+	.	ID=AsAag3985.t1.exon25;Parent=AsAag3985.t1
Asue_scaffold7	AUGUSTUS	exon	655890	656069	.	+	.	ID=AsAag3985.t1.exon26;Parent=AsAag3985.t1
Asue_scaffold7	AUGUSTUS	exon	656490	656537	.	+	.	ID=AsAag3985.t1.exon27;Parent=AsAag3985.t1
Asue_scaffold7	AUGUSTUS	exon	656652	656699	.	+	.	ID=AsAag3985.t1.exon28;Parent=AsAag3985.t1
Asue_scaffold7	AUGUSTUS	exon	657043	657126	.	+	.	ID=AsAag3985.t1.exon29;Parent=AsAag3985.t1
Asue_scaffold7	AUGUSTUS	exon	657200	657274	.	+	.	ID=AsAag3985.t1.exon30;Parent=AsAag3985.t1
Asue_scaffold7	AUGUSTUS	exon	657386	657570	.	+	.	ID=AsAag3985.t1.exon31;Parent=AsAag3985.t1
Asue_scaffold7	AUGUSTUS	exon	657677	657779	.	+	.	ID=AsAag3985.t1.exon32;Parent=AsAag3985.t1
Asue_scaffold7	AUGUSTUS	exon	658131	658247	.	+	.	ID=AsAag3985.t1.exon33;Parent=AsAag3985.t1
Asue_scaffold7	AUGUSTUS	exon	658346	658438	.	+	.	ID=AsAag3985.t1.exon34;Parent=AsAag3985.t1
Asue_scaffold7	AUGUSTUS	exon	658629	658787	.	+	.	ID=AsAag3985.t1.exon35;Parent=AsAag3985.t1
Asue_scaffold7	AUGUSTUS	exon	658886	658939	.	+	.	ID=AsAag3985.t1.exon36;Parent=AsAag3985.t1
Asue_scaffold7	AUGUSTUS	exon	659099	659212	.	+	.	ID=AsAag3985.t1.exon37;Parent=AsAag3985.t1
Asue_scaffold7	AUGUSTUS	exon	659325	659402	.	+	.	ID=AsAag3985.t1.exon38;Parent=AsAag3985.t1
Asue_scaffold7	AUGUSTUS	exon	659510	659659	.	+	.	ID=AsAag3985.t1.exon39;Parent=AsAag3985.t1
Asue_scaffold7	AUGUSTUS	exon	659763	659834	.	+	.	ID=AsAag3985.t1.exon40;Parent=AsAag3985.t1
Asue_scaffold7	AUGUSTUS	exon	660439	660594	.	+	.	ID=AsAag3985.t1.exon41;Parent=AsAag3985.t1
Asue_scaffold7	AUGUSTUS	exon	660696	660779	.	+	.	ID=AsAag3985.t1.exon42;Parent=AsAag3985.t1
Asue_scaffold7	AUGUSTUS	exon	660864	660942	.	+	.	ID=AsAag3985.t1.exon43;Parent=AsAag3985.t1
Asue_scaffold7	AUGUSTUS	exon	661018	661094	.	+	.	ID=AsAag3985.t1.exon44;Parent=AsAag3985.t1
Asue_scaffold7	AUGUSTUS	exon	661172	661321	.	+	.	ID=AsAag3985.t1.exon45;Parent=AsAag3985.t1
Asue_scaffold7	AUGUSTUS	exon	661470	661583	.	+	.	ID=AsAag3985.t1.exon46;Parent=AsAag3985.t1
Asue_scaffold7	AUGUSTUS	exon	661686	661857	.	+	.	ID=AsAag3985.t1.exon47;Parent=AsAag3985.t1
Asue_scaffold7	AUGUSTUS	exon	661949	663285	.	+	.	ID=AsAag3985.t1.exon48;Parent=AsAag3985.t1
###
# start gene g3986
# protein sequence = [MVKNLKVDPLTKVTASTTSMVSAKENKNQSEPSYYETLETYQGLPCPYGGYYGFYYPGLDGSVGEAKDNGYYGYGTEV
# QYPVMQGENGSLIYLMPGFQSYDASQTYMPISPVGVSSQALHSPMYAAQGYYQNQFGYGDVASPTYLWDPVGDKYVYGVASNTPPLKQNISSSSHNHN
# NYYSKSKNSFTGHGMGDRPKTPRKNSYAPLPLHNQERGRIAYPMDPVKKKSGALNRDETEKAKARKKENGNSVNDLANGQDHITNGECESCSLDAEGN
# ERSNGVGSVIRRDQYNLPSFQTKYEEAIFFVIKSYSEDDIHKSIKYNVWSSTLNGNKKLDGAYQESQKKVAEKSGKCPVFLFFSVNASGQFCGVAEMM
# GRVDYEKSMEFWQQDKWTGYFPVKWHIIKDVPNPQLRHIILENNENKPVTNSRDTQEVRLPQGNEVLNIFKNYVAKTSILDDFDFYENREKVMVQKKL
# RFPPVLKKKEEDLVADFKTMEISNTVKEGNTELTGTVN]
# Evidence for and against this transcript:
# % of transcript supported by hints (any source): 84.2
# CDS exons: 8/8
#      P:   8 
# CDS introns: 7/7
#      E:   7 
#      P:   7 
# 5'UTR exons and introns: 1/3
#      E:   1 
# 3'UTR exons and introns: 0/1
# hint groups fully obeyed: 8
#      E:   8 
# incompatible hint groups: 1
#      P:   1 (AL2G39870.t1)
# end gene g3986
Asue_scaffold7	AUGUSTUS	gene	663594	666533	.	-	.	ID=AsAag3986
Asue_scaffold7	AUGUSTUS	mRNA	663594	666533	.	-	.	ID=AsAag3986.t1;Parent=AsAag3986
Asue_scaffold7	AUGUSTUS	CDS	663660	663755	.	-	0	ID=AsAag3986.t1.cds;Parent=AsAag3986.t1
Asue_scaffold7	AUGUSTUS	CDS	663850	663993	.	-	0	ID=AsAag3986.t1.cds;Parent=AsAag3986.t1
Asue_scaffold7	AUGUSTUS	CDS	664091	664303	.	-	0	ID=AsAag3986.t1.cds;Parent=AsAag3986.t1
Asue_scaffold7	AUGUSTUS	CDS	664386	664859	.	-	0	ID=AsAag3986.t1.cds;Parent=AsAag3986.t1
Asue_scaffold7	AUGUSTUS	CDS	664956	665312	.	-	0	ID=AsAag3986.t1.cds;Parent=AsAag3986.t1
Asue_scaffold7	AUGUSTUS	CDS	665405	665475	.	-	2	ID=AsAag3986.t1.cds;Parent=AsAag3986.t1
Asue_scaffold7	AUGUSTUS	CDS	665568	665679	.	-	0	ID=AsAag3986.t1.cds;Parent=AsAag3986.t1
Asue_scaffold7	AUGUSTUS	CDS	665784	665843	.	-	0	ID=AsAag3986.t1.cds;Parent=AsAag3986.t1
Asue_scaffold7	AUGUSTUS	exon	663660	663755	.	-	.	ID=AsAag3986.t1.exon1;Parent=AsAag3986.t1
Asue_scaffold7	AUGUSTUS	exon	663850	663993	.	-	.	ID=AsAag3986.t1.exon2;Parent=AsAag3986.t1
Asue_scaffold7	AUGUSTUS	exon	664091	664303	.	-	.	ID=AsAag3986.t1.exon3;Parent=AsAag3986.t1
Asue_scaffold7	AUGUSTUS	exon	664386	664859	.	-	.	ID=AsAag3986.t1.exon4;Parent=AsAag3986.t1
Asue_scaffold7	AUGUSTUS	exon	664956	665312	.	-	.	ID=AsAag3986.t1.exon5;Parent=AsAag3986.t1
Asue_scaffold7	AUGUSTUS	exon	665405	665475	.	-	.	ID=AsAag3986.t1.exon6;Parent=AsAag3986.t1
Asue_scaffold7	AUGUSTUS	exon	665568	665679	.	-	.	ID=AsAag3986.t1.exon7;Parent=AsAag3986.t1
Asue_scaffold7	AUGUSTUS	exon	665784	665843	.	-	.	ID=AsAag3986.t1.exon8;Parent=AsAag3986.t1
###
# start gene g3987
# protein sequence = [MDGEKASYEFQRKWRSGGRKWSEFQDKRKLLFPAMNQLQELENPRPIPAESPPVHPFVAPLSYLLGTWRGQGEGEYPT
# ISSFRYGEELRFSHSGKPVIAYTQKTWKLESGAPMHAESGYFRPKPDGSIEVVIAQSTGLVEVQKGTYNVDEQSIKLKSDLVGNASKVKQISRDFELV
# NGKLSYVVHMSTTTNPLLQPHLKAILDKL]
# Evidence for and against this transcript:
# % of transcript supported by hints (any source): 63.6
# CDS exons: 4/5
#      P:   4 
# CDS introns: 3/4
#      E:   3 
#      P:   3 
# 5'UTR exons and introns: 0/1
# 3'UTR exons and introns: 0/1
# hint groups fully obeyed: 3
#      E:   3 
# incompatible hint groups: 1
#      P:   1 (TRINITY_GG_105_c51_g1_i1)
# end gene g3987
Asue_scaffold7	AUGUSTUS	gene	668182	669973	.	-	.	ID=AsAag3987
Asue_scaffold7	AUGUSTUS	mRNA	668182	669973	.	-	.	ID=AsAag3987.t1;Parent=AsAag3987
Asue_scaffold7	AUGUSTUS	CDS	668414	668536	.	-	0	ID=AsAag3987.t1.cds;Parent=AsAag3987.t1
Asue_scaffold7	AUGUSTUS	CDS	668640	668708	.	-	0	ID=AsAag3987.t1.cds;Parent=AsAag3987.t1
Asue_scaffold7	AUGUSTUS	CDS	668776	668916	.	-	0	ID=AsAag3987.t1.cds;Parent=AsAag3987.t1
Asue_scaffold7	AUGUSTUS	CDS	669044	669247	.	-	0	ID=AsAag3987.t1.cds;Parent=AsAag3987.t1
Asue_scaffold7	AUGUSTUS	CDS	669741	669821	.	-	0	ID=AsAag3987.t1.cds;Parent=AsAag3987.t1
Asue_scaffold7	AUGUSTUS	exon	668414	668536	.	-	.	ID=AsAag3987.t1.exon1;Parent=AsAag3987.t1
Asue_scaffold7	AUGUSTUS	exon	668640	668708	.	-	.	ID=AsAag3987.t1.exon2;Parent=AsAag3987.t1
Asue_scaffold7	AUGUSTUS	exon	668776	668916	.	-	.	ID=AsAag3987.t1.exon3;Parent=AsAag3987.t1
Asue_scaffold7	AUGUSTUS	exon	669044	669247	.	-	.	ID=AsAag3987.t1.exon4;Parent=AsAag3987.t1
Asue_scaffold7	AUGUSTUS	exon	669741	669821	.	-	.	ID=AsAag3987.t1.exon5;Parent=AsAag3987.t1
###
# start gene g3988
# protein sequence = [MRKGFNIRFSDLGDSLAMLTKPGKKLDSSEPSHHVSSLGPKESTHHSTSSNYPPLDIVHQTPQPRKEMQQKPLFDHKK
# MDNLIKPEPSGFSNHHRPIPSPKIPSSPGSSMAESQSNLNTKPGNNNSSNNSNMSSRSNSIESTSSNPSKPHTGGDISKDKESMAAVDGGGKKNNIGA
# GGGCSSVGGGDNKSNGDCHDPDYIDFEYF]
# Evidence for and against this transcript:
# % of transcript supported by hints (any source): 32.4
# CDS exons: 2/4
#      P:   2 
# CDS introns: 1/3
#      P:   1 
# 5'UTR exons and introns: 0/1
# 3'UTR exons and introns: 9/29
#      E:   9 
# hint groups fully obeyed: 9
#      E:   9 
# incompatible hint groups: 4
#      P:   4 (TRINITY_GG_105_c1660_g1_i1,TRINITY_GG_105_c865_g1_i1,TRINITY_GG_105_c198_g1_i1)
# end gene g3988
Asue_scaffold7	AUGUSTUS	gene	670148	679362	.	+	.	ID=AsAag3988
Asue_scaffold7	AUGUSTUS	mRNA	670148	679362	.	+	.	ID=AsAag3988.t1;Parent=AsAag3988
Asue_scaffold7	AUGUSTUS	CDS	670175	670196	.	+	0	ID=AsAag3988.t1.cds;Parent=AsAag3988.t1
Asue_scaffold7	AUGUSTUS	CDS	670297	670364	.	+	2	ID=AsAag3988.t1.cds;Parent=AsAag3988.t1
Asue_scaffold7	AUGUSTUS	CDS	670455	670831	.	+	0	ID=AsAag3988.t1.cds;Parent=AsAag3988.t1
Asue_scaffold7	AUGUSTUS	CDS	672048	672198	.	+	1	ID=AsAag3988.t1.cds;Parent=AsAag3988.t1
Asue_scaffold7	AUGUSTUS	exon	670175	670196	.	+	.	ID=AsAag3988.t1.exon1;Parent=AsAag3988.t1
Asue_scaffold7	AUGUSTUS	exon	670297	670364	.	+	.	ID=AsAag3988.t1.exon2;Parent=AsAag3988.t1
Asue_scaffold7	AUGUSTUS	exon	670455	670831	.	+	.	ID=AsAag3988.t1.exon3;Parent=AsAag3988.t1
Asue_scaffold7	AUGUSTUS	exon	672048	672198	.	+	.	ID=AsAag3988.t1.exon4;Parent=AsAag3988.t1
###
# start gene g3989
# protein sequence = [MLRNTTSPSPSSQERRSNAAPASCNLQRNEESKLIGELVQDLSDRLFSPVSSSDTGELIGMSTHMRSIYPLMSVDPND
# VRMIGIWGMGGIGKTTIAKYVYKVFLSEFDGVSLLENVKRDFKRYGPSHLREKILSEIFRKKDVNTWNKDSDVMKERLCGKKILLVLDDVDDIQQLKE
# LAGKPEWFGPGSRIIITTRDRRVLDLHDVERIYEVMPLRSTQALQLFSKHAFKQPRPSEDYRELSIDVVKQLGGLPLALQVVGGSLYRRELEFWEDKL
# DLLRSNSDNSLLKALRVSYEALDELEKKIFLYIALCFNGVNMDRVRKVLDLFFVSSRRRVLPTRPSIIALMEKCMISLSNTNRLWVHDLLQDMAEDII
# CDGKDEKPWKRLMLWDFEDINHVFSSNVGDEAIEVESIFLDISKGNELNITPDIFRKMPNLKLLKYTNSSIKQSRTRMIDGLDYLPTLRYLRWDAYNL
# KSLPTQFCMTSLVELNLSHSSIETAWNGTQDLANLRILNLTSCNHLTEFPDLSKATNLETLKLSHCDNFVEIPESSLRPLNKLVHLKLSDCKKLRNLP
# NNINFKSLRFLHLDGCSSLEEFPFISETVEKLLLNKTTIQYVPPSIERLSRLKELRLSGCKRLMNLPDNIKNLTSLTDLGLANCPNVTSFPEVGTNIQ
# WLNLNRTSIEAVPSTIGDKSELRYLNMSGCDKLVNLPRTLRKLAQLMYLYLRGCINVTSSPELAGTKTMKALDLHGTSITDQLVNSKSEEPPRCEVPV
# IRRFFMKQVREHIKKRKSNRG]
# Evidence for and against this transcript:
# % of transcript supported by hints (any source): 22.2
# CDS exons: 0/4
# CDS introns: 2/3
#      E:   2 
# 5'UTR exons and introns: 0/1
# 3'UTR exons and introns: 0/1
# hint groups fully obeyed: 2
#      E:   2 
# incompatible hint groups: 0
# end gene g3989
Asue_scaffold7	AUGUSTUS	gene	679588	682901	.	+	.	ID=AsAag3989
Asue_scaffold7	AUGUSTUS	mRNA	679588	682901	.	+	.	ID=AsAag3989.t1;Parent=AsAag3989
Asue_scaffold7	AUGUSTUS	CDS	679676	679758	.	+	0	ID=AsAag3989.t1.cds;Parent=AsAag3989.t1
Asue_scaffold7	AUGUSTUS	CDS	680336	681452	.	+	1	ID=AsAag3989.t1.cds;Parent=AsAag3989.t1
Asue_scaffold7	AUGUSTUS	CDS	681533	681832	.	+	0	ID=AsAag3989.t1.cds;Parent=AsAag3989.t1
Asue_scaffold7	AUGUSTUS	CDS	681926	682783	.	+	0	ID=AsAag3989.t1.cds;Parent=AsAag3989.t1
Asue_scaffold7	AUGUSTUS	exon	679676	679758	.	+	.	ID=AsAag3989.t1.exon1;Parent=AsAag3989.t1
Asue_scaffold7	AUGUSTUS	exon	680336	681452	.	+	.	ID=AsAag3989.t1.exon2;Parent=AsAag3989.t1
Asue_scaffold7	AUGUSTUS	exon	681533	681832	.	+	.	ID=AsAag3989.t1.exon3;Parent=AsAag3989.t1
Asue_scaffold7	AUGUSTUS	exon	681926	682783	.	+	.	ID=AsAag3989.t1.exon4;Parent=AsAag3989.t1
###
# start gene g3990
# protein sequence = [MASTGVETKAGYSTSSISTSEPVVSVDWLHANLREPDLKILDASWYMPDEQRNPIQEYQVAHIPRALFFDLDGISDRR
# TSLPHMLPSEEAFAAGCSALGIDNKDEVVVYDGKGIFSAARVWWMFRVFGHEKIWVLDGGLPRWRASGYDVESSASGDAILKASAASEAIEKIYQGQT
# VSPITFQTKFQPHLVWTLDQVKNNMEDPTYQHIDARSKARFDGTAPEPRKGIRSGHIPGSKCVPFPQMFDSCNTLLPAEELKKRFEQEDISLDKPIMA
# SCGTGVTACILAMGLHRLGKTDVPVYDGSWTEWATQPDLPIEGEESSS]
# Evidence for and against this transcript:
# % of transcript supported by hints (any source): 44
# CDS exons: 0/11
# CDS introns: 10/10
#      E:  10 
# 5'UTR exons and introns: 1/3
#      E:   1 
# 3'UTR exons and introns: 0/1
# hint groups fully obeyed: 11
#      E:  11 
# incompatible hint groups: 0
# end gene g3990
Asue_scaffold7	AUGUSTUS	gene	684889	688283	.	-	.	ID=AsAag3990
Asue_scaffold7	AUGUSTUS	mRNA	684889	688283	.	-	.	ID=AsAag3990.t1;Parent=AsAag3990
Asue_scaffold7	AUGUSTUS	CDS	685111	685218	.	-	0	ID=AsAag3990.t1.cds;Parent=AsAag3990.t1
Asue_scaffold7	AUGUSTUS	CDS	685291	685358	.	-	2	ID=AsAag3990.t1.cds;Parent=AsAag3990.t1
Asue_scaffold7	AUGUSTUS	CDS	685447	685510	.	-	0	ID=AsAag3990.t1.cds;Parent=AsAag3990.t1
Asue_scaffold7	AUGUSTUS	CDS	685601	685682	.	-	1	ID=AsAag3990.t1.cds;Parent=AsAag3990.t1
Asue_scaffold7	AUGUSTUS	CDS	685802	685860	.	-	0	ID=AsAag3990.t1.cds;Parent=AsAag3990.t1
Asue_scaffold7	AUGUSTUS	CDS	686180	686239	.	-	0	ID=AsAag3990.t1.cds;Parent=AsAag3990.t1
Asue_scaffold7	AUGUSTUS	CDS	686358	686520	.	-	1	ID=AsAag3990.t1.cds;Parent=AsAag3990.t1
Asue_scaffold7	AUGUSTUS	CDS	686621	686745	.	-	0	ID=AsAag3990.t1.cds;Parent=AsAag3990.t1
Asue_scaffold7	AUGUSTUS	CDS	687061	687123	.	-	0	ID=AsAag3990.t1.cds;Parent=AsAag3990.t1
Asue_scaffold7	AUGUSTUS	CDS	687275	687334	.	-	0	ID=AsAag3990.t1.cds;Parent=AsAag3990.t1
Asue_scaffold7	AUGUSTUS	CDS	687416	687532	.	-	0	ID=AsAag3990.t1.cds;Parent=AsAag3990.t1
Asue_scaffold7	AUGUSTUS	exon	685111	685218	.	-	.	ID=AsAag3990.t1.exon1;Parent=AsAag3990.t1
Asue_scaffold7	AUGUSTUS	exon	685291	685358	.	-	.	ID=AsAag3990.t1.exon2;Parent=AsAag3990.t1
Asue_scaffold7	AUGUSTUS	exon	685447	685510	.	-	.	ID=AsAag3990.t1.exon3;Parent=AsAag3990.t1
Asue_scaffold7	AUGUSTUS	exon	685601	685682	.	-	.	ID=AsAag3990.t1.exon4;Parent=AsAag3990.t1
Asue_scaffold7	AUGUSTUS	exon	685802	685860	.	-	.	ID=AsAag3990.t1.exon5;Parent=AsAag3990.t1
Asue_scaffold7	AUGUSTUS	exon	686180	686239	.	-	.	ID=AsAag3990.t1.exon6;Parent=AsAag3990.t1
Asue_scaffold7	AUGUSTUS	exon	686358	686520	.	-	.	ID=AsAag3990.t1.exon7;Parent=AsAag3990.t1
Asue_scaffold7	AUGUSTUS	exon	686621	686745	.	-	.	ID=AsAag3990.t1.exon8;Parent=AsAag3990.t1
Asue_scaffold7	AUGUSTUS	exon	687061	687123	.	-	.	ID=AsAag3990.t1.exon9;Parent=AsAag3990.t1
Asue_scaffold7	AUGUSTUS	exon	687275	687334	.	-	.	ID=AsAag3990.t1.exon10;Parent=AsAag3990.t1
Asue_scaffold7	AUGUSTUS	exon	687416	687532	.	-	.	ID=AsAag3990.t1.exon11;Parent=AsAag3990.t1
###
# start gene g3991
# protein sequence = [MHSTGKRNFLAVIRLLFTSSSLIRKAGFRNSLSATYATRCSTLCLNDAEESVVSSTRVNHRKKVECVGEKEKVREIPS
# SPLQVLRRWGCDDDEISKLFTRRPALQRANVAQLEFKLSLLKPLGITSSDLVKILNCRPRFFSCRIHLVLDERINYFMEILGSKEVLRRVIIRNPSLM
# LYDLDDKIKPAIEFYKGLGCSQQDLVAMLISRPTLIPRTNFNKEKFEFIQKTGVTRESKMFKYVAAIIGVSRMETIEEKVRNLEKFGFSEEEIWHLCG
# KCPILLSLSVEKVQRNMTFIIASMKLPAHSVVKHPCLLLLNLESRLKPRADLVKRVLEMRLKPLIKEVNIFTALRMSEKRFLKVYVMCHPQDIAAELM
# EFYEKSKNMKRLAEKYKKYIRKGFPF]
# Evidence for and against this transcript:
# % of transcript supported by hints (any source): 0
# CDS exons: 0/1
# CDS introns: 0/0
# 5'UTR exons and introns: 0/1
# 3'UTR exons and introns: 0/1
# hint groups fully obeyed: 0
# incompatible hint groups: 0
# end gene g3991
Asue_scaffold7	AUGUSTUS	gene	688398	690013	.	-	.	ID=AsAag3991
Asue_scaffold7	AUGUSTUS	mRNA	688398	690013	.	-	.	ID=AsAag3991.t1;Parent=AsAag3991
Asue_scaffold7	AUGUSTUS	CDS	688551	689747	.	-	0	ID=AsAag3991.t1.cds;Parent=AsAag3991.t1
Asue_scaffold7	AUGUSTUS	exon	688551	689747	.	-	.	ID=AsAag3991.t1.exon1;Parent=AsAag3991.t1
###
# start gene g3992
# protein sequence = [MGDSQYSFSLTTFSPSGKLVQIEHALTAVGSGQTSLGIKASNGVVIATEKKLPSILVDEASVQKIQHLTPNIGTVYSG
# MGPDFRVLVRKSRKQAEQYLRLYKEPIPVTQLVRETATVMQEFTQSGGVRPFGVSLLVAGYDDKGPQLYQVDPSGSYFSWKASAMGKNVSNAKTFLEK
# RYTEDMELDDAIHTAILTLKEGFEGEISSKNIEIGKIGADKVFRVLTPAEIDDYLAEVE]
# Evidence for and against this transcript:
# % of transcript supported by hints (any source): 44
# CDS exons: 0/11
# CDS introns: 10/10
#      E:  10 
#      P:   6 
# 5'UTR exons and introns: 1/3
#      E:   1 
# 3'UTR exons and introns: 0/1
# hint groups fully obeyed: 17
#      E:  11 
#      P:   6 
# incompatible hint groups: 0
# end gene g3992
Asue_scaffold7	AUGUSTUS	gene	690238	692943	.	+	.	ID=AsAag3992
Asue_scaffold7	AUGUSTUS	mRNA	690238	692943	.	+	.	ID=AsAag3992.t1;Parent=AsAag3992
Asue_scaffold7	AUGUSTUS	CDS	690774	690814	.	+	0	ID=AsAag3992.t1.cds;Parent=AsAag3992.t1
Asue_scaffold7	AUGUSTUS	CDS	690909	690985	.	+	1	ID=AsAag3992.t1.cds;Parent=AsAag3992.t1
Asue_scaffold7	AUGUSTUS	CDS	691069	691133	.	+	2	ID=AsAag3992.t1.cds;Parent=AsAag3992.t1
Asue_scaffold7	AUGUSTUS	CDS	691291	691337	.	+	0	ID=AsAag3992.t1.cds;Parent=AsAag3992.t1
Asue_scaffold7	AUGUSTUS	CDS	691543	691618	.	+	1	ID=AsAag3992.t1.cds;Parent=AsAag3992.t1
Asue_scaffold7	AUGUSTUS	CDS	691810	691877	.	+	0	ID=AsAag3992.t1.cds;Parent=AsAag3992.t1
Asue_scaffold7	AUGUSTUS	CDS	692119	692188	.	+	1	ID=AsAag3992.t1.cds;Parent=AsAag3992.t1
Asue_scaffold7	AUGUSTUS	CDS	692289	692374	.	+	0	ID=AsAag3992.t1.cds;Parent=AsAag3992.t1
Asue_scaffold7	AUGUSTUS	CDS	692451	692513	.	+	1	ID=AsAag3992.t1.cds;Parent=AsAag3992.t1
Asue_scaffold7	AUGUSTUS	CDS	692612	692677	.	+	1	ID=AsAag3992.t1.cds;Parent=AsAag3992.t1
Asue_scaffold7	AUGUSTUS	CDS	692764	692812	.	+	1	ID=AsAag3992.t1.cds;Parent=AsAag3992.t1
Asue_scaffold7	AUGUSTUS	exon	690774	690814	.	+	.	ID=AsAag3992.t1.exon1;Parent=AsAag3992.t1
Asue_scaffold7	AUGUSTUS	exon	690909	690985	.	+	.	ID=AsAag3992.t1.exon2;Parent=AsAag3992.t1
Asue_scaffold7	AUGUSTUS	exon	691069	691133	.	+	.	ID=AsAag3992.t1.exon3;Parent=AsAag3992.t1
Asue_scaffold7	AUGUSTUS	exon	691291	691337	.	+	.	ID=AsAag3992.t1.exon4;Parent=AsAag3992.t1
Asue_scaffold7	AUGUSTUS	exon	691543	691618	.	+	.	ID=AsAag3992.t1.exon5;Parent=AsAag3992.t1
Asue_scaffold7	AUGUSTUS	exon	691810	691877	.	+	.	ID=AsAag3992.t1.exon6;Parent=AsAag3992.t1
Asue_scaffold7	AUGUSTUS	exon	692119	692188	.	+	.	ID=AsAag3992.t1.exon7;Parent=AsAag3992.t1
Asue_scaffold7	AUGUSTUS	exon	692289	692374	.	+	.	ID=AsAag3992.t1.exon8;Parent=AsAag3992.t1
Asue_scaffold7	AUGUSTUS	exon	692451	692513	.	+	.	ID=AsAag3992.t1.exon9;Parent=AsAag3992.t1
Asue_scaffold7	AUGUSTUS	exon	692612	692677	.	+	.	ID=AsAag3992.t1.exon10;Parent=AsAag3992.t1
Asue_scaffold7	AUGUSTUS	exon	692764	692812	.	+	.	ID=AsAag3992.t1.exon11;Parent=AsAag3992.t1
###
# start gene g3993
# protein sequence = [MEDYFSKNNEFATWLKEEKRTYFNDLTTEAARELFSRFVKRWNRGKLESRYYEGISTAPRTAHNWMIKHR]
# Evidence for and against this transcript:
# % of transcript supported by hints (any source): 33.3
# CDS exons: 0/1
# CDS introns: 0/0
# 5'UTR exons and introns: 3/7
#      E:   3 
# 3'UTR exons and introns: 0/1
# hint groups fully obeyed: 3
#      E:   3 
# incompatible hint groups: 0
# end gene g3993
Asue_scaffold7	AUGUSTUS	gene	693184	694823	.	-	.	ID=AsAag3993
Asue_scaffold7	AUGUSTUS	mRNA	693184	694823	.	-	.	ID=AsAag3993.t1;Parent=AsAag3993
Asue_scaffold7	AUGUSTUS	CDS	693369	693581	.	-	0	ID=AsAag3993.t1.cds;Parent=AsAag3993.t1
Asue_scaffold7	AUGUSTUS	exon	693369	693581	.	-	.	ID=AsAag3993.t1.exon1;Parent=AsAag3993.t1
###
# start gene g3994
# protein sequence = [MGKGRAPCCDKTKVKRGPWSPEEDIKLISFIQKFGHENWRSLPKQSGLLRCGKSCRLRWINYLRPDLKRGNFTLEEEE
# TIIKLHHNYGNKWSKIASQLXXXXXXXXXXXXXXXXXXXXVQSSGTADEPASPCSSGSVSRGKDDKSQVEDYLNRENNQESSSRNELSTSLSSGGSNQ
# QDDLKIDDLTFEYIGEAYSEFNDIIQEVDKPDLLEIPFDSDPDIWSFLDISNSFQESTANENSSGSRTTEEESDEEEVKKWFKHLESELGLEEDDNQQ
# QYKQGTQHKEEKSSSSLLKTYESVVIRRETNGDDVEGEAEREAVFAQLKVLCLELLNLSQNPEKDPATIPALLHLLRRTHPSSLQSFFHYTLFPLLLL
# LDAAVACRSQGQNQPEEFPKVPHRVSDKVAEGVISCLEELLKKCHIGSIDQMVVIMKKLTSAAILSPSEAAEEFREGIIKCFRAMISGLLPCFDDSCS
# CKRTVGWPLLSDRRDYQTQVSESYKSDFETGECLLAFLQSQSALAAVGHWLSILLKVADAEASRGHRGSANLRVEAFMALRILVAKIGTADVLAFFLP
# GVVSQIAKVLHVSRAMISGAAGSVDALDQAIRGLAEFLMIVLEDEANSSALDISDDDTKLQKHESAHSILDELRSLTTKSQGQSDKLTEITNQEIVTI
# NVPEKSNLNLSRDSFHVERTKKWLDSTTSHVNKLLCEAFPHILIHPAGKIRWGFLAAIRGLLSKSSCSLKGARLVMLECVCTLAVDDSDEVSVAAQEF
# LDNLFSEICRSLNIDVCFILLPWLVYGNRLLERLPKVVLGNEELPALSVVKQLLVITYYSGPQFLADHLQSPITASRFLDIFSLCLSHNSAFTGSLEK
# LIAERPSSSTGYLPSITELKVGFRETRYNRAVPNITETDQVKMEISSPTSYMLPRMPPWFSYVGSQKLYEMLVGILRLVGLSLMAGFKNEGHLAVILD
# IPLGFVRKLVSEVRVKEYNGEDWQSWCDRTGSGQLVRQAATAACILNEMIFGLSDQAMDALSRLLRKSRKGRDKLSWEISWNKRAKTNLIDCVGKILH
# EYQSSEVWDLPVDQKTILGQTDTDVQHISLHFLRDSAMLHQVIIEGIGVFSLCLGNDFASSGFLHSSLYLLLESLTCSSFQVRNASDAVLRLLASTSG
# HPTLRHLDLNPHVPNVLAAMLSYIGVAHDILPLLEEPMRLVSQELEIVGRQQHPNLTLPFLKAVGEIVKASKNEACLLPERAKSYSDHVKAKATDAIT
# SRQERGSDSDKIVDDEEEWENTLLELNRSKRYRRTVGSIASSCLIAATPLLVSSNQVSCLVSLDIIEEGVVALAKVEEAYRAETETKETIEEVIEYAS
# LYQLKDYMNASDDVADENRLLPAINKIWPFCVACIRNRNPVAVRRCLVVITRIIQTSGGDFFSRRFRNDGPDFWKLLATSPFHIMTPKNLREDNKLAL
# RLPYRTISESSASIAEVSSLKVQAALLDMIADLSRDKRSASALDAVLKKVAGLVVGIACSSVTGLREAALNALRGLACIDPDLIWILLADVYYSLKKK
# DLPLPPSPEFPDISKVLPSRSPEDSRTRFLYVEYGGRSYGFELEFSSVEIIFKKMQSLVFVDQMHC]
# Evidence for and against this transcript:
# % of transcript supported by hints (any source): 2.7
# CDS exons: 0/18
# CDS introns: 1/17
#      E:   1 
#      P:   1 
# 5'UTR exons and introns: 0/1
# 3'UTR exons and introns: 0/1
# hint groups fully obeyed: 2
#      E:   1 
#      P:   1 
# incompatible hint groups: 0
# end gene g3994
Asue_scaffold7	AUGUSTUS	gene	694891	702693	.	-	.	ID=AsAag3994
Asue_scaffold7	AUGUSTUS	mRNA	694891	702693	.	-	.	ID=AsAag3994.t1;Parent=AsAag3994
Asue_scaffold7	AUGUSTUS	CDS	695009	695674	.	-	0	ID=AsAag3994.t1.cds;Parent=AsAag3994.t1
Asue_scaffold7	AUGUSTUS	CDS	695748	695963	.	-	0	ID=AsAag3994.t1.cds;Parent=AsAag3994.t1
Asue_scaffold7	AUGUSTUS	CDS	696052	696360	.	-	0	ID=AsAag3994.t1.cds;Parent=AsAag3994.t1
Asue_scaffold7	AUGUSTUS	CDS	696457	696531	.	-	0	ID=AsAag3994.t1.cds;Parent=AsAag3994.t1
Asue_scaffold7	AUGUSTUS	CDS	696654	696755	.	-	0	ID=AsAag3994.t1.cds;Parent=AsAag3994.t1
Asue_scaffold7	AUGUSTUS	CDS	696909	697543	.	-	2	ID=AsAag3994.t1.cds;Parent=AsAag3994.t1
Asue_scaffold7	AUGUSTUS	CDS	697654	697987	.	-	0	ID=AsAag3994.t1.cds;Parent=AsAag3994.t1
Asue_scaffold7	AUGUSTUS	CDS	698118	698311	.	-	2	ID=AsAag3994.t1.cds;Parent=AsAag3994.t1
Asue_scaffold7	AUGUSTUS	CDS	698404	698488	.	-	0	ID=AsAag3994.t1.cds;Parent=AsAag3994.t1
Asue_scaffold7	AUGUSTUS	CDS	698573	698680	.	-	0	ID=AsAag3994.t1.cds;Parent=AsAag3994.t1
Asue_scaffold7	AUGUSTUS	CDS	698774	699226	.	-	0	ID=AsAag3994.t1.cds;Parent=AsAag3994.t1
Asue_scaffold7	AUGUSTUS	CDS	699308	699397	.	-	0	ID=AsAag3994.t1.cds;Parent=AsAag3994.t1
Asue_scaffold7	AUGUSTUS	CDS	699494	699802	.	-	0	ID=AsAag3994.t1.cds;Parent=AsAag3994.t1
Asue_scaffold7	AUGUSTUS	CDS	699921	700101	.	-	1	ID=AsAag3994.t1.cds;Parent=AsAag3994.t1
Asue_scaffold7	AUGUSTUS	CDS	700299	700498	.	-	0	ID=AsAag3994.t1.cds;Parent=AsAag3994.t1
Asue_scaffold7	AUGUSTUS	CDS	701595	702213	.	-	1	ID=AsAag3994.t1.cds;Parent=AsAag3994.t1
Asue_scaffold7	AUGUSTUS	CDS	702307	702436	.	-	2	ID=AsAag3994.t1.cds;Parent=AsAag3994.t1
Asue_scaffold7	AUGUSTUS	CDS	702529	702667	.	-	0	ID=AsAag3994.t1.cds;Parent=AsAag3994.t1
Asue_scaffold7	AUGUSTUS	exon	695009	695674	.	-	.	ID=AsAag3994.t1.exon1;Parent=AsAag3994.t1
Asue_scaffold7	AUGUSTUS	exon	695748	695963	.	-	.	ID=AsAag3994.t1.exon2;Parent=AsAag3994.t1
Asue_scaffold7	AUGUSTUS	exon	696052	696360	.	-	.	ID=AsAag3994.t1.exon3;Parent=AsAag3994.t1
Asue_scaffold7	AUGUSTUS	exon	696457	696531	.	-	.	ID=AsAag3994.t1.exon4;Parent=AsAag3994.t1
Asue_scaffold7	AUGUSTUS	exon	696654	696755	.	-	.	ID=AsAag3994.t1.exon5;Parent=AsAag3994.t1
Asue_scaffold7	AUGUSTUS	exon	696909	697543	.	-	.	ID=AsAag3994.t1.exon6;Parent=AsAag3994.t1
Asue_scaffold7	AUGUSTUS	exon	697654	697987	.	-	.	ID=AsAag3994.t1.exon7;Parent=AsAag3994.t1
Asue_scaffold7	AUGUSTUS	exon	698118	698311	.	-	.	ID=AsAag3994.t1.exon8;Parent=AsAag3994.t1
Asue_scaffold7	AUGUSTUS	exon	698404	698488	.	-	.	ID=AsAag3994.t1.exon9;Parent=AsAag3994.t1
Asue_scaffold7	AUGUSTUS	exon	698573	698680	.	-	.	ID=AsAag3994.t1.exon10;Parent=AsAag3994.t1
Asue_scaffold7	AUGUSTUS	exon	698774	699226	.	-	.	ID=AsAag3994.t1.exon11;Parent=AsAag3994.t1
Asue_scaffold7	AUGUSTUS	exon	699308	699397	.	-	.	ID=AsAag3994.t1.exon12;Parent=AsAag3994.t1
Asue_scaffold7	AUGUSTUS	exon	699494	699802	.	-	.	ID=AsAag3994.t1.exon13;Parent=AsAag3994.t1
Asue_scaffold7	AUGUSTUS	exon	699921	700101	.	-	.	ID=AsAag3994.t1.exon14;Parent=AsAag3994.t1
Asue_scaffold7	AUGUSTUS	exon	700299	700498	.	-	.	ID=AsAag3994.t1.exon15;Parent=AsAag3994.t1
Asue_scaffold7	AUGUSTUS	exon	701595	702213	.	-	.	ID=AsAag3994.t1.exon16;Parent=AsAag3994.t1
Asue_scaffold7	AUGUSTUS	exon	702307	702436	.	-	.	ID=AsAag3994.t1.exon17;Parent=AsAag3994.t1
Asue_scaffold7	AUGUSTUS	exon	702529	702667	.	-	.	ID=AsAag3994.t1.exon18;Parent=AsAag3994.t1
###
# start gene g3995
# protein sequence = [MILDMAADVSSLVRLLSGYKDDRAVVKDSAGAKSTAALMTRDLLGSGRGGGDRSLELDLDLQVPTGYEKRLDLKSGKV
# YLQRCNSTSSSSITNAADQSNQTVPTFQDLNFPPSSSTSPLLNLFDDTTTPELKLLPSSRCSRPNTSNFQSVCTLDKVKSALERAERDPAMFKKRQSP
# DDTVFDHYRTGVVAASPVAAGCPGCLSYVLVMMNNPKCPRCDTIVPLPTNSMKKKPKIDLNISI]
# Evidence for and against this transcript:
# % of transcript supported by hints (any source): 20
# CDS exons: 0/2
# CDS introns: 1/1
#      E:   1 
#      P:   1 
# 5'UTR exons and introns: 0/1
# 3'UTR exons and introns: 0/1
# hint groups fully obeyed: 2
#      E:   1 
#      P:   1 
# incompatible hint groups: 0
# end gene g3995
Asue_scaffold7	AUGUSTUS	gene	708678	709605	.	+	.	ID=AsAag3995
Asue_scaffold7	AUGUSTUS	mRNA	708678	709605	.	+	.	ID=AsAag3995.t1;Parent=AsAag3995
Asue_scaffold7	AUGUSTUS	CDS	708703	708924	.	+	0	ID=AsAag3995.t1.cds;Parent=AsAag3995.t1
Asue_scaffold7	AUGUSTUS	CDS	709001	709501	.	+	0	ID=AsAag3995.t1.cds;Parent=AsAag3995.t1
Asue_scaffold7	AUGUSTUS	exon	708703	708924	.	+	.	ID=AsAag3995.t1.exon1;Parent=AsAag3995.t1
Asue_scaffold7	AUGUSTUS	exon	709001	709501	.	+	.	ID=AsAag3995.t1.exon2;Parent=AsAag3995.t1
###
# start gene g3996
# protein sequence = [MGKSRRKQKVIPPPQLPPDVPEEDIEFSDEDLKYVEENTEYARFVSRLDTAAIDKQCGGRVKTVEDKYEEERSKKKTL
# QEEKRNGEILVDPVDVLPVKTLDGKLHYRTESKKSKLAEAETDEAEKDVLDDENILNKSQRREKAKKSKREAKKHEKDFPNEILQEEETPQAALLAEV
# KEELSAAETFENKKNKLAELGMLLLSDPEANIKSLKEMLDICKDENTKIVKLGLLSLLAVFKDIIPGYRIRLPTEKELEMKISKEVKKTRFYESTLLK
# AYKKLIRFEKLSVYNQIANRCLCTLLEAVPHFNYRDNLLIAVVRNISSPDEVVRRLCCSTIRSLFSNEGKHGGELTVQAVRLIADHVKAHNCQLHPNA
# IEVFMSIRFDEDIGKRDKEDEHNKKYKKNNKRKAQEEQNQVQENERKKSKQEMMSKIRDEVSADYRGVTYEPDAKERRKMQTETLSAVFETYFRILRN
# TMYTIGERTEENPTSNPGAFGSHPLLAPCLDGLAKFTQQLDLDYIGDLMNYLKKLASSSSVSNNTKQKNSKLLTVSERLRCCLVAFKVMRSNLNALNV
# DLQDFFVQLYNLILEYRPGRDSGVVLAESLKIMLCDDRHQDMQKAAAFVKRLATFALCFGCAESMSALVTLKTLLQKNVKCRNLLENDAGGGSVSGSI
# AKYQPYETDPNLSGALATVLWELSLLSKHYHPAISTMATTVSNMNTSQSQTFLSAVTPQQAFADFSLVKESFELKNESRKLNKRKRESLPEEAKNVPE
# IDMVKLSKKLKENFTILRDIKEDERERMELQSEKKKPLKKQNNVVKKKLKNPKSKKKI]
# Evidence for and against this transcript:
# % of transcript supported by hints (any source): 0
# CDS exons: 0/13
# CDS introns: 0/12
# 5'UTR exons and introns: 0/1
# 3'UTR exons and introns: 0/1
# hint groups fully obeyed: 0
# incompatible hint groups: 0
# end gene g3996
Asue_scaffold7	AUGUSTUS	gene	711448	715953	.	+	.	ID=AsAag3996
Asue_scaffold7	AUGUSTUS	mRNA	711448	715953	.	+	.	ID=AsAag3996.t1;Parent=AsAag3996
Asue_scaffold7	AUGUSTUS	CDS	711501	711664	.	+	0	ID=AsAag3996.t1.cds;Parent=AsAag3996.t1
Asue_scaffold7	AUGUSTUS	CDS	711854	712014	.	+	1	ID=AsAag3996.t1.cds;Parent=AsAag3996.t1
Asue_scaffold7	AUGUSTUS	CDS	712121	712314	.	+	2	ID=AsAag3996.t1.cds;Parent=AsAag3996.t1
Asue_scaffold7	AUGUSTUS	CDS	712575	712783	.	+	0	ID=AsAag3996.t1.cds;Parent=AsAag3996.t1
Asue_scaffold7	AUGUSTUS	CDS	712902	713004	.	+	1	ID=AsAag3996.t1.cds;Parent=AsAag3996.t1
Asue_scaffold7	AUGUSTUS	CDS	713101	713252	.	+	0	ID=AsAag3996.t1.cds;Parent=AsAag3996.t1
Asue_scaffold7	AUGUSTUS	CDS	713424	713562	.	+	1	ID=AsAag3996.t1.cds;Parent=AsAag3996.t1
Asue_scaffold7	AUGUSTUS	CDS	713801	713974	.	+	0	ID=AsAag3996.t1.cds;Parent=AsAag3996.t1
Asue_scaffold7	AUGUSTUS	CDS	714143	714279	.	+	0	ID=AsAag3996.t1.cds;Parent=AsAag3996.t1
Asue_scaffold7	AUGUSTUS	CDS	714524	714853	.	+	1	ID=AsAag3996.t1.cds;Parent=AsAag3996.t1
Asue_scaffold7	AUGUSTUS	CDS	714935	715074	.	+	1	ID=AsAag3996.t1.cds;Parent=AsAag3996.t1
Asue_scaffold7	AUGUSTUS	CDS	715165	715262	.	+	2	ID=AsAag3996.t1.cds;Parent=AsAag3996.t1
Asue_scaffold7	AUGUSTUS	CDS	715343	715810	.	+	0	ID=AsAag3996.t1.cds;Parent=AsAag3996.t1
Asue_scaffold7	AUGUSTUS	exon	711501	711664	.	+	.	ID=AsAag3996.t1.exon1;Parent=AsAag3996.t1
Asue_scaffold7	AUGUSTUS	exon	711854	712014	.	+	.	ID=AsAag3996.t1.exon2;Parent=AsAag3996.t1
Asue_scaffold7	AUGUSTUS	exon	712121	712314	.	+	.	ID=AsAag3996.t1.exon3;Parent=AsAag3996.t1
Asue_scaffold7	AUGUSTUS	exon	712575	712783	.	+	.	ID=AsAag3996.t1.exon4;Parent=AsAag3996.t1
Asue_scaffold7	AUGUSTUS	exon	712902	713004	.	+	.	ID=AsAag3996.t1.exon5;Parent=AsAag3996.t1
Asue_scaffold7	AUGUSTUS	exon	713101	713252	.	+	.	ID=AsAag3996.t1.exon6;Parent=AsAag3996.t1
Asue_scaffold7	AUGUSTUS	exon	713424	713562	.	+	.	ID=AsAag3996.t1.exon7;Parent=AsAag3996.t1
Asue_scaffold7	AUGUSTUS	exon	713801	713974	.	+	.	ID=AsAag3996.t1.exon8;Parent=AsAag3996.t1
Asue_scaffold7	AUGUSTUS	exon	714143	714279	.	+	.	ID=AsAag3996.t1.exon9;Parent=AsAag3996.t1
Asue_scaffold7	AUGUSTUS	exon	714524	714853	.	+	.	ID=AsAag3996.t1.exon10;Parent=AsAag3996.t1
Asue_scaffold7	AUGUSTUS	exon	714935	715074	.	+	.	ID=AsAag3996.t1.exon11;Parent=AsAag3996.t1
Asue_scaffold7	AUGUSTUS	exon	715165	715262	.	+	.	ID=AsAag3996.t1.exon12;Parent=AsAag3996.t1
Asue_scaffold7	AUGUSTUS	exon	715343	715810	.	+	.	ID=AsAag3996.t1.exon13;Parent=AsAag3996.t1
###
# start gene g3997
# protein sequence = [MKPLIRRLSRIADSSSCNRNRSGDIHHPTSASSSVFLVKRATVASSVPSGHVPVNVGEEMERFVVSAELLNHPVFVGL
# LNRSAQEYGYAQKGVLHIPCNVFVFEQVVESLRSGIADTSELIASLSGEDVSTE]
# Evidence for and against this transcript:
# % of transcript supported by hints (any source): 0
# CDS exons: 0/1
# CDS introns: 0/0
# 5'UTR exons and introns: 0/1
# 3'UTR exons and introns: 0/1
# hint groups fully obeyed: 0
# incompatible hint groups: 0
# end gene g3997
Asue_scaffold7	AUGUSTUS	gene	716747	717303	.	-	.	ID=AsAag3997
Asue_scaffold7	AUGUSTUS	mRNA	716747	717303	.	-	.	ID=AsAag3997.t1;Parent=AsAag3997
Asue_scaffold7	AUGUSTUS	CDS	716882	717280	.	-	0	ID=AsAag3997.t1.cds;Parent=AsAag3997.t1
Asue_scaffold7	AUGUSTUS	exon	716882	717280	.	-	.	ID=AsAag3997.t1.exon1;Parent=AsAag3997.t1
###
# start gene g3998
# protein sequence = [MSRLTGVIRGGRSDFEIPDEILWIIPTDPFEQLDLAKKITSMAIASRVSNLEAEVVGLRQKLQGMEMGIHELEGKASR
# FVRDFREADSRLKIILHNNMNLTKERDSLTTTVTDLNSEMAKQTEPVDIRTSDQSVPDSYPDKGPPKKTSGAMSPIYTTLWYPSSQQSSAASSPPRGL
# PLPACTPRIDAKEFFRQARSRLSYEQFRAFLANIKELNAQKQTRERSLEVEDLYFIVGGEDCAHKVFDRMSKPLLYRRCSISSGLIQILRIDMLRETE
# KIFLFPGKSSSRSQWTVVQVRHKSGGGGWRPKQKVYHRVHELDKAIDLNKKPALILQLKSIIQAQKHGSLLLRDLEKHVGFVHKWNLMAAIEKYPSIF
# YVGGGNKEPPFVMLTEKAKKIAAEEGEATESMEPILVNNLRKLLMMSVDCGVPLEKVEFIQSAMGLPQDFKSTLIPKYPEFFSLKVINGKVNLVLENW
# DSSLAITAREDRLSREGVPESVGDRKRVRIAKDGNFLGRNAFKISFPPGFRPNASYLEEFEKWQKMEFPSPYLNARRFDAADPKARKRVVAVLHELLS
# LTMEKRVTCAQLDAFHSEYLLPSRLILCLIKHQGIFYITNKGARGTVFLKDAYAGSNLIEKCPLLLFHDRFVALCGRKEVNLSNEMQSSSVFS]
# Evidence for and against this transcript:
# % of transcript supported by hints (any source): 0
# CDS exons: 0/7
# CDS introns: 0/6
# 5'UTR exons and introns: 0/1
# 3'UTR exons and introns: 0/1
# hint groups fully obeyed: 0
# incompatible hint groups: 0
# end gene g3998
Asue_scaffold7	AUGUSTUS	gene	719638	723564	.	+	.	ID=AsAag3998
Asue_scaffold7	AUGUSTUS	mRNA	719638	723564	.	+	.	ID=AsAag3998.t1;Parent=AsAag3998
Asue_scaffold7	AUGUSTUS	CDS	719767	720057	.	+	0	ID=AsAag3998.t1.cds;Parent=AsAag3998.t1
Asue_scaffold7	AUGUSTUS	CDS	720339	720407	.	+	0	ID=AsAag3998.t1.cds;Parent=AsAag3998.t1
Asue_scaffold7	AUGUSTUS	CDS	720623	720686	.	+	0	ID=AsAag3998.t1.cds;Parent=AsAag3998.t1
Asue_scaffold7	AUGUSTUS	CDS	721023	721136	.	+	2	ID=AsAag3998.t1.cds;Parent=AsAag3998.t1
Asue_scaffold7	AUGUSTUS	CDS	721217	721262	.	+	2	ID=AsAag3998.t1.cds;Parent=AsAag3998.t1
Asue_scaffold7	AUGUSTUS	CDS	721346	721424	.	+	1	ID=AsAag3998.t1.cds;Parent=AsAag3998.t1
Asue_scaffold7	AUGUSTUS	CDS	722125	723447	.	+	0	ID=AsAag3998.t1.cds;Parent=AsAag3998.t1
Asue_scaffold7	AUGUSTUS	exon	719767	720057	.	+	.	ID=AsAag3998.t1.exon1;Parent=AsAag3998.t1
Asue_scaffold7	AUGUSTUS	exon	720339	720407	.	+	.	ID=AsAag3998.t1.exon2;Parent=AsAag3998.t1
Asue_scaffold7	AUGUSTUS	exon	720623	720686	.	+	.	ID=AsAag3998.t1.exon3;Parent=AsAag3998.t1
Asue_scaffold7	AUGUSTUS	exon	721023	721136	.	+	.	ID=AsAag3998.t1.exon4;Parent=AsAag3998.t1
Asue_scaffold7	AUGUSTUS	exon	721217	721262	.	+	.	ID=AsAag3998.t1.exon5;Parent=AsAag3998.t1
Asue_scaffold7	AUGUSTUS	exon	721346	721424	.	+	.	ID=AsAag3998.t1.exon6;Parent=AsAag3998.t1
Asue_scaffold7	AUGUSTUS	exon	722125	723447	.	+	.	ID=AsAag3998.t1.exon7;Parent=AsAag3998.t1
###
# start gene g3999
# protein sequence = [MMNNTTMEPTSGGFCNNNQTGYAVVSPFSVPNDXXXXXXXXPPLLHMYGGADTITTTADYYADGSANLDCDFFPLPTR
# KRSRDSSSRSNXXXXXXXXXXXXXXXXVNAATTTPFSFLGQDIDISSHMNHQQHEIDRFVSLHVRFHRFASMAEFCCNVHRIINEQGLVKRLRVKEEE
# RERIGKINHALEERVKSLSMENQIWRDLAQTNEATANHLRTNLDQVLAQVKDIRGAGLENNMNEEDDAESCCGSSCGEEGTLVLVWSLRVQCAHVSHL]
# Evidence for and against this transcript:
# % of transcript supported by hints (any source): 0
# CDS exons: 0/3
# CDS introns: 0/2
# 5'UTR exons and introns: 0/3
# 3'UTR exons and introns: 0/1
# hint groups fully obeyed: 0
# incompatible hint groups: 0
# end gene g3999
Asue_scaffold7	AUGUSTUS	gene	730373	731799	.	-	.	ID=AsAag3999
Asue_scaffold7	AUGUSTUS	mRNA	730373	731799	.	-	.	ID=AsAag3999.t1;Parent=AsAag3999
Asue_scaffold7	AUGUSTUS	CDS	730522	730578	.	-	0	ID=AsAag3999.t1.cds;Parent=AsAag3999.t1
Asue_scaffold7	AUGUSTUS	CDS	730677	730957	.	-	2	ID=AsAag3999.t1.cds;Parent=AsAag3999.t1
Asue_scaffold7	AUGUSTUS	CDS	731060	731546	.	-	0	ID=AsAag3999.t1.cds;Parent=AsAag3999.t1
Asue_scaffold7	AUGUSTUS	exon	730522	730578	.	-	.	ID=AsAag3999.t1.exon1;Parent=AsAag3999.t1
Asue_scaffold7	AUGUSTUS	exon	730677	730957	.	-	.	ID=AsAag3999.t1.exon2;Parent=AsAag3999.t1
Asue_scaffold7	AUGUSTUS	exon	731060	731546	.	-	.	ID=AsAag3999.t1.exon3;Parent=AsAag3999.t1
###
# start gene g4000
# protein sequence = [MATSASASSSSPRSSLGSSLSWSISRSRSRSISPSSASSSTTCHRKKVSVDNLTCLPYIHVEVAIDRAVDLPIGDAYV
# EFKARADAEKPQLYMDGGDAKKSDNVGADIEKDDNHLCLGLVDQPDAGQYPLLEAVLYLLHHPQGGFSHLQGRLQGGYAVQEEDLQSAEVANHQFVGL
# LVHVQGRYHPAGMVKSLYIWEEVQLEDVEGHLPTLVLQAPIRLLGRYQRATVQKR]
# Evidence for and against this transcript:
# % of transcript supported by hints (any source): 0
# CDS exons: 0/7
# CDS introns: 0/6
# 5'UTR exons and introns: 0/1
# 3'UTR exons and introns: 0/1
# hint groups fully obeyed: 0
# incompatible hint groups: 0
# end gene g4000
Asue_scaffold7	AUGUSTUS	gene	735619	737709	.	-	.	ID=AsAag4000
Asue_scaffold7	AUGUSTUS	mRNA	735619	737709	.	-	.	ID=AsAag4000.t1;Parent=AsAag4000
Asue_scaffold7	AUGUSTUS	CDS	735915	735957	.	-	1	ID=AsAag4000.t1.cds;Parent=AsAag4000.t1
Asue_scaffold7	AUGUSTUS	CDS	736051	736117	.	-	2	ID=AsAag4000.t1.cds;Parent=AsAag4000.t1
Asue_scaffold7	AUGUSTUS	CDS	736401	736538	.	-	2	ID=AsAag4000.t1.cds;Parent=AsAag4000.t1
Asue_scaffold7	AUGUSTUS	CDS	736845	737007	.	-	0	ID=AsAag4000.t1.cds;Parent=AsAag4000.t1
Asue_scaffold7	AUGUSTUS	CDS	737093	737173	.	-	0	ID=AsAag4000.t1.cds;Parent=AsAag4000.t1
Asue_scaffold7	AUGUSTUS	CDS	737252	737314	.	-	0	ID=AsAag4000.t1.cds;Parent=AsAag4000.t1
Asue_scaffold7	AUGUSTUS	CDS	737479	737619	.	-	0	ID=AsAag4000.t1.cds;Parent=AsAag4000.t1
Asue_scaffold7	AUGUSTUS	exon	735915	735957	.	-	.	ID=AsAag4000.t1.exon1;Parent=AsAag4000.t1
Asue_scaffold7	AUGUSTUS	exon	736051	736117	.	-	.	ID=AsAag4000.t1.exon2;Parent=AsAag4000.t1
Asue_scaffold7	AUGUSTUS	exon	736401	736538	.	-	.	ID=AsAag4000.t1.exon3;Parent=AsAag4000.t1
Asue_scaffold7	AUGUSTUS	exon	736845	737007	.	-	.	ID=AsAag4000.t1.exon4;Parent=AsAag4000.t1
Asue_scaffold7	AUGUSTUS	exon	737093	737173	.	-	.	ID=AsAag4000.t1.exon5;Parent=AsAag4000.t1
Asue_scaffold7	AUGUSTUS	exon	737252	737314	.	-	.	ID=AsAag4000.t1.exon6;Parent=AsAag4000.t1
Asue_scaffold7	AUGUSTUS	exon	737479	737619	.	-	.	ID=AsAag4000.t1.exon7;Parent=AsAag4000.t1
###
# start gene g4001
# protein sequence = [MFDASQYAFFGNDVVEEVELGGLEEEDEILSFTGIAEDFSFDKEEVEDSRLLSDVDDLASTFSKLNREPDVYRSTGPI
# TDRRSIQTAEWTRGEELPNWYGRPILDSDAIKDDKAWSTQPFSSLDLVEQRNPDRTKLYPEPQRQLHQDHNQQQFSSEPIIVPKSSFVSYPPPGSISP
# DQRLGHPNIPYQSGGPQMGSPNFSSFPTLQHQLPTMHHGSPQHTGNRPQFRPALPLNNRPPAQWMNRQNMHPGDSSGIMNNAMLQQPPHQNGLMPPQM
# QGSQNRLPHPMQPPLGHMPGMQPQLFNSHLSRSSSSGNYDGMLGFGDLREARPGSGHGNRQNVRFQQQGFDAGIQRRYPFRSKYMSAGEIENILRMQL
# VATHSNDPYVDDYYHQACLAKKSAGAKLKHHFCPNHLRDLQQRARTNNEPHAFLQVEALGRVPFSSIRRPRPLLEVDPPNSAKSGNAEHTDKPLDQEP
# MLAARVYIEDGLCLLLEVDDIDRFLEFNQLQDGGNQLKQRRQSLLQNLAVSLQLGDPLAKNGQSRSHDDFLFLRIISLPKGRKLLIRYLQLIFPGSDL
# MRIVCMAIFRHLRSLFGVLSSDPDIIKTTNKLANVINVCIQNMELGPVSTCLAAVSCSSEQAPLRPLGSPVGDGASTVLKSTLDRASELIRANNFNNA
# GMALWRASFNEFFNMLMRYCISKYDSIMQSLNSQLPPQFATEISDAAAQAIVREMPIELLRSSFPHIDEQQKRILMEFLKRSMLGSQKTEPVLS]
# Evidence for and against this transcript:
# % of transcript supported by hints (any source): 38.5
# CDS exons: 0/4
# CDS introns: 3/3
#      E:   3 
#      P:   2 
# 5'UTR exons and introns: 1/3
#      E:   1 
# 3'UTR exons and introns: 1/3
#      E:   1 
# hint groups fully obeyed: 7
#      E:   5 
#      P:   2 
# incompatible hint groups: 0
# end gene g4001
Asue_scaffold7	AUGUSTUS	gene	738234	742129	.	+	.	ID=AsAag4001
Asue_scaffold7	AUGUSTUS	mRNA	738234	742129	.	+	.	ID=AsAag4001.t1;Parent=AsAag4001
Asue_scaffold7	AUGUSTUS	CDS	738840	738974	.	+	0	ID=AsAag4001.t1.cds;Parent=AsAag4001.t1
Asue_scaffold7	AUGUSTUS	CDS	739112	739168	.	+	0	ID=AsAag4001.t1.cds;Parent=AsAag4001.t1
Asue_scaffold7	AUGUSTUS	CDS	739308	739371	.	+	0	ID=AsAag4001.t1.cds;Parent=AsAag4001.t1
Asue_scaffold7	AUGUSTUS	CDS	739727	741753	.	+	2	ID=AsAag4001.t1.cds;Parent=AsAag4001.t1
Asue_scaffold7	AUGUSTUS	exon	738840	738974	.	+	.	ID=AsAag4001.t1.exon1;Parent=AsAag4001.t1
Asue_scaffold7	AUGUSTUS	exon	739112	739168	.	+	.	ID=AsAag4001.t1.exon2;Parent=AsAag4001.t1
Asue_scaffold7	AUGUSTUS	exon	739308	739371	.	+	.	ID=AsAag4001.t1.exon3;Parent=AsAag4001.t1
Asue_scaffold7	AUGUSTUS	exon	739727	741753	.	+	.	ID=AsAag4001.t1.exon4;Parent=AsAag4001.t1
###
# start gene g4002
# protein sequence = [MSTLLNSVLSMAANPSPESSPRKSLGFVSHIPTGFLHFSSVNKGVARVLASTQITLSPKDSAFTITGSSWKPDFGSGS
# FSDDPRSDEPSLSDTFSHLECLVTEGHKPNVAHSTQLLYDLCKANRLKKAIRVIELMVSSGIIPDASAYTYLVNQLCKRGNVGYAMQLVEKMEDHGFP
# SNTVTYNALVRGLCMLGSLNQSLQFVERLMQKGLAPNAFTYSFLLEAAYKERGTDEAVKLLDEIIAKGGQPNLVSYNVLLTGFCKEGRTDDAMKLFRE
# LPAKGFKANVVSYNILLRCLCCDGRWDEANSLLAEMDGGDRAPSVVTYNILINSLAFHGRTEQAMQVLKEMSKGHHQFRVTATSYNPVIARLCKEGKV
# DLVVKCLDEMIYRRCKPNEGTYSAIGALCEHNGKVQEAFYIIQSLSNKQKCCTHDFYKSVITSMCRKGNTFAAFQLLYEMTRCGFDPDAHTYSALIRG
# LCLEGMFIGAMEVLSIMEESEYYKPTVDNFNAMILGLCKIRRTDLALEVFEMMVGKKRMPNETTYAIIVEGIAHEDELELAKDVLEELRSRKVIGQNA
# VDRIVMQFNLD]
# Evidence for and against this transcript:
# % of transcript supported by hints (any source): 0
# CDS exons: 0/1
# CDS introns: 0/0
# 5'UTR exons and introns: 0/1
# 3'UTR exons and introns: 0/1
# hint groups fully obeyed: 0
# incompatible hint groups: 0
# end gene g4002
Asue_scaffold7	AUGUSTUS	gene	742404	744384	.	+	.	ID=AsAag4002
Asue_scaffold7	AUGUSTUS	mRNA	742404	744384	.	+	.	ID=AsAag4002.t1;Parent=AsAag4002
Asue_scaffold7	AUGUSTUS	CDS	742447	744186	.	+	0	ID=AsAag4002.t1.cds;Parent=AsAag4002.t1
Asue_scaffold7	AUGUSTUS	exon	742447	744186	.	+	.	ID=AsAag4002.t1.exon1;Parent=AsAag4002.t1
###
# start gene g4003
# protein sequence = [MEQLSESDRRDSADATTSSCQSTAAEDGQVGGGGEAMARGLSAMLESVIKDFDSKALDTLNSQDQLSGSLDRLVQELD
# QLLENAPLPFIVQHASRISSVKQRVSSLNLVLKSVQRRIDNIDHMLSANTTLDKTSSETT]
# Evidence for and against this transcript:
# % of transcript supported by hints (any source): 28.6
# CDS exons: 0/3
# CDS introns: 2/2
#      E:   2 
#      P:   2 
# 5'UTR exons and introns: 0/1
# 3'UTR exons and introns: 0/1
# hint groups fully obeyed: 4
#      E:   2 
#      P:   2 
# incompatible hint groups: 0
# end gene g4003
Asue_scaffold7	AUGUSTUS	gene	745234	746238	.	+	.	ID=AsAag4003
Asue_scaffold7	AUGUSTUS	mRNA	745234	746238	.	+	.	ID=AsAag4003.t1;Parent=AsAag4003
Asue_scaffold7	AUGUSTUS	CDS	745315	745540	.	+	0	ID=AsAag4003.t1.cds;Parent=AsAag4003.t1
Asue_scaffold7	AUGUSTUS	CDS	745756	745920	.	+	2	ID=AsAag4003.t1.cds;Parent=AsAag4003.t1
Asue_scaffold7	AUGUSTUS	CDS	746027	746052	.	+	2	ID=AsAag4003.t1.cds;Parent=AsAag4003.t1
Asue_scaffold7	AUGUSTUS	exon	745315	745540	.	+	.	ID=AsAag4003.t1.exon1;Parent=AsAag4003.t1
Asue_scaffold7	AUGUSTUS	exon	745756	745920	.	+	.	ID=AsAag4003.t1.exon2;Parent=AsAag4003.t1
Asue_scaffold7	AUGUSTUS	exon	746027	746052	.	+	.	ID=AsAag4003.t1.exon3;Parent=AsAag4003.t1
###
# start gene g4004
# protein sequence = [MASVCVNNVTLSQEFPTYGCFNPRASFSREDGGRSSGSAASEIPKEETAVGAGDFEFRLEEDPVGMLPADELFSDGKL
# VTKQQQQTVETGGKCRRMEVVEMEISGGSDNCSFSPKAPRCSSRWRDLLGLKRFSQNSKAASTATTTTIPSNPRSSTSSLKQFLHRSSRSSSSSGSSS
# SDASLLMSLPLLKDSDCESISIPSSRMSLSSSSSGHDHEDIPRLSLDAEXXXXXXXXXXXXXXXXXLTANPFAPARSLNPNPPRMRLVNHSASGTGGG
# RVGRSPMRRSVGETSQTSAITSRGVSVDSPRLNSSGKIVFQSLERSSSSPSSFNGGTSGYRHRGMERSYSSNVRVTPVLNVPVCSIRGGSVVFGQFFS
# SSSQHNKTGNGNNNSRSSSHISRGRNSTDRI]
# Evidence for and against this transcript:
# % of transcript supported by hints (any source): 0
# CDS exons: 0/1
# CDS introns: 0/0
# 5'UTR exons and introns: 0/1
# 3'UTR exons and introns: 0/1
# hint groups fully obeyed: 0
# incompatible hint groups: 0
# end gene g4004
Asue_scaffold7	AUGUSTUS	gene	747789	749299	.	-	.	ID=AsAag4004
Asue_scaffold7	AUGUSTUS	mRNA	747789	749299	.	-	.	ID=AsAag4004.t1;Parent=AsAag4004
Asue_scaffold7	AUGUSTUS	CDS	747984	749195	.	-	0	ID=AsAag4004.t1.cds;Parent=AsAag4004.t1
Asue_scaffold7	AUGUSTUS	exon	747984	749195	.	-	.	ID=AsAag4004.t1.exon1;Parent=AsAag4004.t1
###
# start gene g4005
# protein sequence = [MNDINSSFGKGSVTRLGSAGGALVETFSSGILTLDLALGGGLPKGRVVEIYGPESSGKTTLALHAIAEVQKLGGNAML
# VDAEHAFDPAYSKALGVDVENLIVCQPDNGEMALETADRMCRSGAVDLICVDSVSALTPRAEIEGEIGMQQMGLQARLMSQALRKMSGNASKAGCTLI
# FLNQIRYKIGVYYGNPEVTSGGIALKFFASVRLEIRSAGKIKSSKGDEDIGLRARVRVQKSKVSRPYKQAEFEIMFGEGVSKLGCILDCAEIMEVVVK
# KGSWYSYEDQRLGQGREKALQHLRENPALQDEIEKKVRLLMLDGEVHRSTPLMSSSSSSASHREEEEEDSLDDFQ]
# Evidence for and against this transcript:
# % of transcript supported by hints (any source): 44.4
# CDS exons: 0/12
# CDS introns: 11/11
#      E:  11 
#      P:  11 
# 5'UTR exons and introns: 1/3
#      E:   1 
#      P:   1 
# 3'UTR exons and introns: 0/1
# hint groups fully obeyed: 24
#      E:  12 
#      P:  12 
# incompatible hint groups: 0
# end gene g4005
Asue_scaffold7	AUGUSTUS	gene	751214	754181	.	+	.	ID=AsAag4005
Asue_scaffold7	AUGUSTUS	mRNA	751214	754181	.	+	.	ID=AsAag4005.t1;Parent=AsAag4005
Asue_scaffold7	AUGUSTUS	CDS	751796	751866	.	+	0	ID=AsAag4005.t1.cds;Parent=AsAag4005.t1
Asue_scaffold7	AUGUSTUS	CDS	752037	752112	.	+	1	ID=AsAag4005.t1.cds;Parent=AsAag4005.t1
Asue_scaffold7	AUGUSTUS	CDS	752203	752265	.	+	0	ID=AsAag4005.t1.cds;Parent=AsAag4005.t1
Asue_scaffold7	AUGUSTUS	CDS	752344	752473	.	+	0	ID=AsAag4005.t1.cds;Parent=AsAag4005.t1
Asue_scaffold7	AUGUSTUS	CDS	752570	752655	.	+	2	ID=AsAag4005.t1.cds;Parent=AsAag4005.t1
Asue_scaffold7	AUGUSTUS	CDS	752745	752870	.	+	0	ID=AsAag4005.t1.cds;Parent=AsAag4005.t1
Asue_scaffold7	AUGUSTUS	CDS	752985	753089	.	+	0	ID=AsAag4005.t1.cds;Parent=AsAag4005.t1
Asue_scaffold7	AUGUSTUS	CDS	753188	753244	.	+	0	ID=AsAag4005.t1.cds;Parent=AsAag4005.t1
Asue_scaffold7	AUGUSTUS	CDS	753328	753390	.	+	0	ID=AsAag4005.t1.cds;Parent=AsAag4005.t1
Asue_scaffold7	AUGUSTUS	CDS	753470	753546	.	+	0	ID=AsAag4005.t1.cds;Parent=AsAag4005.t1
Asue_scaffold7	AUGUSTUS	CDS	753654	753726	.	+	1	ID=AsAag4005.t1.cds;Parent=AsAag4005.t1
Asue_scaffold7	AUGUSTUS	CDS	753855	753977	.	+	0	ID=AsAag4005.t1.cds;Parent=AsAag4005.t1
Asue_scaffold7	AUGUSTUS	exon	751796	751866	.	+	.	ID=AsAag4005.t1.exon1;Parent=AsAag4005.t1
Asue_scaffold7	AUGUSTUS	exon	752037	752112	.	+	.	ID=AsAag4005.t1.exon2;Parent=AsAag4005.t1
Asue_scaffold7	AUGUSTUS	exon	752203	752265	.	+	.	ID=AsAag4005.t1.exon3;Parent=AsAag4005.t1
Asue_scaffold7	AUGUSTUS	exon	752344	752473	.	+	.	ID=AsAag4005.t1.exon4;Parent=AsAag4005.t1
Asue_scaffold7	AUGUSTUS	exon	752570	752655	.	+	.	ID=AsAag4005.t1.exon5;Parent=AsAag4005.t1
Asue_scaffold7	AUGUSTUS	exon	752745	752870	.	+	.	ID=AsAag4005.t1.exon6;Parent=AsAag4005.t1
Asue_scaffold7	AUGUSTUS	exon	752985	753089	.	+	.	ID=AsAag4005.t1.exon7;Parent=AsAag4005.t1
Asue_scaffold7	AUGUSTUS	exon	753188	753244	.	+	.	ID=AsAag4005.t1.exon8;Parent=AsAag4005.t1
Asue_scaffold7	AUGUSTUS	exon	753328	753390	.	+	.	ID=AsAag4005.t1.exon9;Parent=AsAag4005.t1
Asue_scaffold7	AUGUSTUS	exon	753470	753546	.	+	.	ID=AsAag4005.t1.exon10;Parent=AsAag4005.t1
Asue_scaffold7	AUGUSTUS	exon	753654	753726	.	+	.	ID=AsAag4005.t1.exon11;Parent=AsAag4005.t1
Asue_scaffold7	AUGUSTUS	exon	753855	753977	.	+	.	ID=AsAag4005.t1.exon12;Parent=AsAag4005.t1
###
# start gene g4006
# protein sequence = [MAASVMLSSVTLKPAGFTVEKTAARGLPSLTRARPSFKIVASGVKKIKTDKPFGINGSMDLRDGVDASGRKGKGYGVY
# KYVDKYGANVDGYSPIYNENDWSASGDVYKGGVTGLAIWAVTLAGILAGGALLVYNTSALAQ]
# Evidence for and against this transcript:
# % of transcript supported by hints (any source): 33.3
# CDS exons: 0/4
# CDS introns: 3/3
#      E:   3 
# 5'UTR exons and introns: 0/1
# 3'UTR exons and introns: 0/1
# hint groups fully obeyed: 3
#      E:   3 
# incompatible hint groups: 0
# end gene g4006
Asue_scaffold7	AUGUSTUS	gene	754214	755049	.	-	.	ID=AsAag4006
Asue_scaffold7	AUGUSTUS	mRNA	754214	755049	.	-	.	ID=AsAag4006.t1;Parent=AsAag4006
Asue_scaffold7	AUGUSTUS	CDS	754270	754417	.	-	1	ID=AsAag4006.t1.cds;Parent=AsAag4006.t1
Asue_scaffold7	AUGUSTUS	CDS	754517	754572	.	-	0	ID=AsAag4006.t1.cds;Parent=AsAag4006.t1
Asue_scaffold7	AUGUSTUS	CDS	754653	754711	.	-	2	ID=AsAag4006.t1.cds;Parent=AsAag4006.t1
Asue_scaffold7	AUGUSTUS	CDS	754802	754961	.	-	0	ID=AsAag4006.t1.cds;Parent=AsAag4006.t1
Asue_scaffold7	AUGUSTUS	exon	754270	754417	.	-	.	ID=AsAag4006.t1.exon1;Parent=AsAag4006.t1
Asue_scaffold7	AUGUSTUS	exon	754517	754572	.	-	.	ID=AsAag4006.t1.exon2;Parent=AsAag4006.t1
Asue_scaffold7	AUGUSTUS	exon	754653	754711	.	-	.	ID=AsAag4006.t1.exon3;Parent=AsAag4006.t1
Asue_scaffold7	AUGUSTUS	exon	754802	754961	.	-	.	ID=AsAag4006.t1.exon4;Parent=AsAag4006.t1
###
# start gene g4007
# protein sequence = [MEDIGLVKQGWKWMQSQKHMCSDACSAMRCFGEKIGGLVERHWPLVCSGCGKLLGLLRLSILYWKDCIFRGFHCSAKL
# GSAALLLIMWXXXXXXXXXXXXXYVLLSMGAAAAVVLNLGCTPGLFIVGLFGILILWMYANFWITGTLFIVGGYLFSLNHARVVVLMAGLYAMYCVKV
# RLGWLGLFLSINLAFLSNDILNCLLQWCDNLSEKPQQEEPKKPKETIIEEDYSGEFEYPSVPVEDETETKIHENKSSAKPTAPSTFVNTVKEISSVKI
# VKIEESSSADEMKRILNSLNHYEALGVPRHKKIDAAVLKKEYRKKAMLVHPDKNMGSPLASESFKKLQSAYEVLSDFVKKRDYDEQLRKEESRTRSVC
# QTSHSSSHQSGPDYRSEESRRIHCTKCGNSHIWICTNRTKAKARWCQDCGQYHQAKDGDGWVELKGTLPFERAHKIEIPRAFVCAESKIFDVSEWAIC
# QGMACRPNTHRPSFHVNMVGLEKTTQRSNSSRFPWDLDVEMMDEDEEEFELWLQQALASGLFCETSKRRKSWSPFKLSQMKSKKQWRRTEEEGDMSRL
# SFRPRPLDIHKKLPILKSFKDFEDDETPTSTTRNSQLLRIASVEVDNECQARNRLQKYQHLNLLLWIHMKGIILLLLVSLLLIYEQEEFVCYAARSEL
# GEFVEYDLDNEDEDWLYEFDKDKKELPPEKLESIIFKLEVLDHKTRERAGVITPTLGSPVPVLLQFDAASDALHLLSINYGIFQAIFNYWKEKRKRWQ
# KPILRRLQPPPPVNDTNPYNVFRPREKVHRLHTRRMQRRENNVQSFEKLRQVRRNLGQAQTILEALIKREEKKRDVMDSEVSLQRIQLQYRHETELLE
# DSFALPGFPPTTTSYKFGSSDDELMDSDDHTSTRVRTRPAVIPNSRFTNLNLNASQPGGIKQEVRRRQSQHGWLHRLDPNEPVMLFTKPLVPDKLAAA
# GIVPPAPDSSPGQPPSRFQGRIGRGGRIIFDRWNPLMQSHINCGNSYYIAPNHRSTNFN]
# Evidence for and against this transcript:
# % of transcript supported by hints (any source): 84.4
# CDS exons: 21/21
#      P:  21 
# CDS introns: 17/20
#      E:   7 
#      P:  17 
# 5'UTR exons and introns: 0/3
# 3'UTR exons and introns: 0/1
# hint groups fully obeyed: 26
#      E:   7 
#      P:  19 
# incompatible hint groups: 21
#      P:  21 (TRINITY_GG_105_c1751_g1_i1,AL2G39490.t1,TRINITY_GG_105_c3410_g1_i1,TRINITY_GG_105_c449_g1_i2,...)
# end gene g4007
Asue_scaffold7	AUGUSTUS	gene	756774	764198	.	+	.	ID=AsAag4007
Asue_scaffold7	AUGUSTUS	mRNA	756774	764198	.	+	.	ID=AsAag4007.t1;Parent=AsAag4007
Asue_scaffold7	AUGUSTUS	CDS	757503	757823	.	+	0	ID=AsAag4007.t1.cds;Parent=AsAag4007.t1
Asue_scaffold7	AUGUSTUS	CDS	758061	758190	.	+	0	ID=AsAag4007.t1.cds;Parent=AsAag4007.t1
Asue_scaffold7	AUGUSTUS	CDS	758371	758876	.	+	2	ID=AsAag4007.t1.cds;Parent=AsAag4007.t1
Asue_scaffold7	AUGUSTUS	CDS	758955	759035	.	+	0	ID=AsAag4007.t1.cds;Parent=AsAag4007.t1
Asue_scaffold7	AUGUSTUS	CDS	759129	759233	.	+	0	ID=AsAag4007.t1.cds;Parent=AsAag4007.t1
Asue_scaffold7	AUGUSTUS	CDS	759320	759433	.	+	0	ID=AsAag4007.t1.cds;Parent=AsAag4007.t1
Asue_scaffold7	AUGUSTUS	CDS	759538	759621	.	+	0	ID=AsAag4007.t1.cds;Parent=AsAag4007.t1
Asue_scaffold7	AUGUSTUS	CDS	759731	759802	.	+	0	ID=AsAag4007.t1.cds;Parent=AsAag4007.t1
Asue_scaffold7	AUGUSTUS	CDS	759888	760150	.	+	0	ID=AsAag4007.t1.cds;Parent=AsAag4007.t1
Asue_scaffold7	AUGUSTUS	CDS	761041	761212	.	+	1	ID=AsAag4007.t1.cds;Parent=AsAag4007.t1
Asue_scaffold7	AUGUSTUS	CDS	761315	761434	.	+	0	ID=AsAag4007.t1.cds;Parent=AsAag4007.t1
Asue_scaffold7	AUGUSTUS	CDS	761509	761627	.	+	0	ID=AsAag4007.t1.cds;Parent=AsAag4007.t1
Asue_scaffold7	AUGUSTUS	CDS	761946	762069	.	+	1	ID=AsAag4007.t1.cds;Parent=AsAag4007.t1
Asue_scaffold7	AUGUSTUS	CDS	762197	762262	.	+	0	ID=AsAag4007.t1.cds;Parent=AsAag4007.t1
Asue_scaffold7	AUGUSTUS	CDS	762476	762514	.	+	0	ID=AsAag4007.t1.cds;Parent=AsAag4007.t1
Asue_scaffold7	AUGUSTUS	CDS	762615	762695	.	+	0	ID=AsAag4007.t1.cds;Parent=AsAag4007.t1
Asue_scaffold7	AUGUSTUS	CDS	762789	762836	.	+	0	ID=AsAag4007.t1.cds;Parent=AsAag4007.t1
Asue_scaffold7	AUGUSTUS	CDS	763062	763112	.	+	0	ID=AsAag4007.t1.cds;Parent=AsAag4007.t1
Asue_scaffold7	AUGUSTUS	CDS	763227	763295	.	+	0	ID=AsAag4007.t1.cds;Parent=AsAag4007.t1
Asue_scaffold7	AUGUSTUS	CDS	763440	763691	.	+	0	ID=AsAag4007.t1.cds;Parent=AsAag4007.t1
Asue_scaffold7	AUGUSTUS	CDS	763789	764031	.	+	0	ID=AsAag4007.t1.cds;Parent=AsAag4007.t1
Asue_scaffold7	AUGUSTUS	exon	757503	757823	.	+	.	ID=AsAag4007.t1.exon1;Parent=AsAag4007.t1
Asue_scaffold7	AUGUSTUS	exon	758061	758190	.	+	.	ID=AsAag4007.t1.exon2;Parent=AsAag4007.t1
Asue_scaffold7	AUGUSTUS	exon	758371	758876	.	+	.	ID=AsAag4007.t1.exon3;Parent=AsAag4007.t1
Asue_scaffold7	AUGUSTUS	exon	758955	759035	.	+	.	ID=AsAag4007.t1.exon4;Parent=AsAag4007.t1
Asue_scaffold7	AUGUSTUS	exon	759129	759233	.	+	.	ID=AsAag4007.t1.exon5;Parent=AsAag4007.t1
Asue_scaffold7	AUGUSTUS	exon	759320	759433	.	+	.	ID=AsAag4007.t1.exon6;Parent=AsAag4007.t1
Asue_scaffold7	AUGUSTUS	exon	759538	759621	.	+	.	ID=AsAag4007.t1.exon7;Parent=AsAag4007.t1
Asue_scaffold7	AUGUSTUS	exon	759731	759802	.	+	.	ID=AsAag4007.t1.exon8;Parent=AsAag4007.t1
Asue_scaffold7	AUGUSTUS	exon	759888	760150	.	+	.	ID=AsAag4007.t1.exon9;Parent=AsAag4007.t1
Asue_scaffold7	AUGUSTUS	exon	761041	761212	.	+	.	ID=AsAag4007.t1.exon10;Parent=AsAag4007.t1
Asue_scaffold7	AUGUSTUS	exon	761315	761434	.	+	.	ID=AsAag4007.t1.exon11;Parent=AsAag4007.t1
Asue_scaffold7	AUGUSTUS	exon	761509	761627	.	+	.	ID=AsAag4007.t1.exon12;Parent=AsAag4007.t1
Asue_scaffold7	AUGUSTUS	exon	761946	762069	.	+	.	ID=AsAag4007.t1.exon13;Parent=AsAag4007.t1
Asue_scaffold7	AUGUSTUS	exon	762197	762262	.	+	.	ID=AsAag4007.t1.exon14;Parent=AsAag4007.t1
Asue_scaffold7	AUGUSTUS	exon	762476	762514	.	+	.	ID=AsAag4007.t1.exon15;Parent=AsAag4007.t1
Asue_scaffold7	AUGUSTUS	exon	762615	762695	.	+	.	ID=AsAag4007.t1.exon16;Parent=AsAag4007.t1
Asue_scaffold7	AUGUSTUS	exon	762789	762836	.	+	.	ID=AsAag4007.t1.exon17;Parent=AsAag4007.t1
Asue_scaffold7	AUGUSTUS	exon	763062	763112	.	+	.	ID=AsAag4007.t1.exon18;Parent=AsAag4007.t1
Asue_scaffold7	AUGUSTUS	exon	763227	763295	.	+	.	ID=AsAag4007.t1.exon19;Parent=AsAag4007.t1
Asue_scaffold7	AUGUSTUS	exon	763440	763691	.	+	.	ID=AsAag4007.t1.exon20;Parent=AsAag4007.t1
Asue_scaffold7	AUGUSTUS	exon	763789	764031	.	+	.	ID=AsAag4007.t1.exon21;Parent=AsAag4007.t1
###
# start gene g4008
# protein sequence = [MASILARRSLNTLRARHLVLSGQAMQGSHLSRLQSRGISYGSNKDDEEAEQLSKEISKDWNTVFERSINTLFLTEMVR
# GLSLTLKYFFDPKVTINYPFEKGPLSPRFRGEHALRRYPTGEERCIACKLCEAVCPAQAITIEAEEREDGSRRTTRYDIDMTKCIYCGFCQEACPVDA
# IVEGPNFEFATETHEELLYDKEKLLENGDRWETEIAENLRSESLYR]
# Evidence for and against this transcript:
# % of transcript supported by hints (any source): 82.4
# CDS exons: 7/8
#      P:   7 
# CDS introns: 7/7
#      E:   7 
#      P:   7 
# 5'UTR exons and introns: 0/1
# 3'UTR exons and introns: 0/1
# hint groups fully obeyed: 7
#      E:   7 
# incompatible hint groups: 1
#      P:   1 (TRINITY_GG_105_c1404_g1_i1)
# end gene g4008
Asue_scaffold7	AUGUSTUS	gene	764304	766338	.	+	.	ID=AsAag4008
Asue_scaffold7	AUGUSTUS	mRNA	764304	766338	.	+	.	ID=AsAag4008.t1;Parent=AsAag4008
Asue_scaffold7	AUGUSTUS	CDS	764402	764455	.	+	0	ID=AsAag4008.t1.cds;Parent=AsAag4008.t1
Asue_scaffold7	AUGUSTUS	CDS	764748	764826	.	+	0	ID=AsAag4008.t1.cds;Parent=AsAag4008.t1
Asue_scaffold7	AUGUSTUS	CDS	764942	764995	.	+	2	ID=AsAag4008.t1.cds;Parent=AsAag4008.t1
Asue_scaffold7	AUGUSTUS	CDS	765115	765206	.	+	2	ID=AsAag4008.t1.cds;Parent=AsAag4008.t1
Asue_scaffold7	AUGUSTUS	CDS	765286	765399	.	+	0	ID=AsAag4008.t1.cds;Parent=AsAag4008.t1
Asue_scaffold7	AUGUSTUS	CDS	765738	765805	.	+	0	ID=AsAag4008.t1.cds;Parent=AsAag4008.t1
Asue_scaffold7	AUGUSTUS	CDS	765886	765997	.	+	1	ID=AsAag4008.t1.cds;Parent=AsAag4008.t1
Asue_scaffold7	AUGUSTUS	CDS	766076	766171	.	+	0	ID=AsAag4008.t1.cds;Parent=AsAag4008.t1
Asue_scaffold7	AUGUSTUS	exon	764402	764455	.	+	.	ID=AsAag4008.t1.exon1;Parent=AsAag4008.t1
Asue_scaffold7	AUGUSTUS	exon	764748	764826	.	+	.	ID=AsAag4008.t1.exon2;Parent=AsAag4008.t1
Asue_scaffold7	AUGUSTUS	exon	764942	764995	.	+	.	ID=AsAag4008.t1.exon3;Parent=AsAag4008.t1
Asue_scaffold7	AUGUSTUS	exon	765115	765206	.	+	.	ID=AsAag4008.t1.exon4;Parent=AsAag4008.t1
Asue_scaffold7	AUGUSTUS	exon	765286	765399	.	+	.	ID=AsAag4008.t1.exon5;Parent=AsAag4008.t1
Asue_scaffold7	AUGUSTUS	exon	765738	765805	.	+	.	ID=AsAag4008.t1.exon6;Parent=AsAag4008.t1
Asue_scaffold7	AUGUSTUS	exon	765886	765997	.	+	.	ID=AsAag4008.t1.exon7;Parent=AsAag4008.t1
Asue_scaffold7	AUGUSTUS	exon	766076	766171	.	+	.	ID=AsAag4008.t1.exon8;Parent=AsAag4008.t1
###
# start gene g4009
# protein sequence = [MGEAAEQARGIHVTTTRKQVITAALPLQDHWLPLSNLDLLLPPLDVNVCFCYKKPLNITNTVAHETLKTALAETLVSY
# YAFAGEVVTNPTGEPEILCNNRGVDFVEAGADVELRELNLYDPDESIAKLVPIKKHGVVAIQVTQLKCGSIVVGCTFDHRVADAYSMNMFLLSWAEIS
# RSDGPISCVPSFRRSLLNPRRPLIVDSSIDQIYMPVTSLPPPQETTNPENLLASRIYYIKADALEELQTLANSSKNSKRTKLESFSAFLWKLVAEHAA
# KDPVPSKTSKLGIVVDGRRRLMEQENKTYFGNVLSVPFGGQRIDDLISKPLSWVTEEVHRFLERSATKEHFLNLIDWVETRRPTPAVSRIYGDGSDNG
# PAFVVSSGRSFPVTQVDFGWGSPVFGTYHFPWGGSAGYVMPMPSAVEDGDWMVYLLLTKGQLKFIEEEASHVLKPVDNDYLKI]
# Evidence for and against this transcript:
# % of transcript supported by hints (any source): 60
# CDS exons: 2/2
#      P:   2 
# CDS introns: 1/1
#      P:   1 
# 5'UTR exons and introns: 0/1
# 3'UTR exons and introns: 0/1
# hint groups fully obeyed: 0
# incompatible hint groups: 1
#      P:   1 (AL2G39440.t1)
# end gene g4009
Asue_scaffold7	AUGUSTUS	gene	779874	781545	.	+	.	ID=AsAag4009
Asue_scaffold7	AUGUSTUS	mRNA	779874	781545	.	+	.	ID=AsAag4009.t1;Parent=AsAag4009
Asue_scaffold7	AUGUSTUS	CDS	779921	780340	.	+	0	ID=AsAag4009.t1.cds;Parent=AsAag4009.t1
Asue_scaffold7	AUGUSTUS	CDS	780430	781377	.	+	0	ID=AsAag4009.t1.cds;Parent=AsAag4009.t1
Asue_scaffold7	AUGUSTUS	exon	779921	780340	.	+	.	ID=AsAag4009.t1.exon1;Parent=AsAag4009.t1
Asue_scaffold7	AUGUSTUS	exon	780430	781377	.	+	.	ID=AsAag4009.t1.exon2;Parent=AsAag4009.t1
###
# start gene g4010
# protein sequence = [MMQKLVSILIVSLAIIVTSVQAKTDNQEVSALNVMFTSLNSPSKLKGWKPNGGDPCDGSWEGVKCKGSSVTELQLSGF
# ELSGSLGYLLSNLKSLTTFDLSKNNLKGNIPYQLPPNIVNLDFSENKLDGNVPYSLSQMKSLQSINLGQNKLNGELPDMFQKLSKLETLDLSLNQLSG
# KLPQSFANLTSLKKLHLQENRFTGDINVLRNLAIDDLNVEDNQFEGWIPNELKDIDSLLTGGNDWSTETAPPPPPGVKYGRKSSGSKDGGGVTAGNGM
# MIAGACLGVLVLIAVLIALVSKKKSSLSPHFIDEDNSHHTPKFKSINSHGSAQELRVDFGNDYKDGKSGDSDDENIHRIGSKGLKHSVSSRVMSFTDT
# EFANKLNAKRTTSTRSAVEFELSDLQSTTANFSPGNLLGEGSIGRVYRAKYSDGRTLAVKKIDSTLFDSGKSEGITPIVMSVSKIRHQNIAELVGYCS
# EQGHNMLVYEYFRNGSLHEFLHLSDCFSKPLTWNTRVRIALGTARAVEYLHEACSPSVMHKNIKSSNILLDADLNPRLSDYGLSKFYLRTSQNLGEGY
# NAPEAKNPSAYTPXXXXXXXXXXXXXXXXGRVPFDGEKPRPERSLVRWATPQLHDIDALSNIADPALHGLYPPKSLSRFADIIALCVQVEPEFRPPMS
# EVVEALVRMVQRSSMKLKDDLSSSYRAHDDYDY]
# Evidence for and against this transcript:
# % of transcript supported by hints (any source): 93.5
# CDS exons: 15/15
#      P:  15 
# CDS introns: 14/14
#      P:  14 
# 5'UTR exons and introns: 0/1
# 3'UTR exons and introns: 0/1
# hint groups fully obeyed: 6
#      P:   6 
# incompatible hint groups: 6
#      P:   6 (TRINITY_GG_105_c2003_g1_i1,AL2G39430.t1,TRINITY_GG_105_c1926_g1_i1)
# end gene g4010
Asue_scaffold7	AUGUSTUS	gene	783474	787256	.	+	.	ID=AsAag4010
Asue_scaffold7	AUGUSTUS	mRNA	783474	787256	.	+	.	ID=AsAag4010.t1;Parent=AsAag4010
Asue_scaffold7	AUGUSTUS	CDS	783574	783658	.	+	0	ID=AsAag4010.t1.cds;Parent=AsAag4010.t1
Asue_scaffold7	AUGUSTUS	CDS	783759	783891	.	+	2	ID=AsAag4010.t1.cds;Parent=AsAag4010.t1
Asue_scaffold7	AUGUSTUS	CDS	783989	784060	.	+	1	ID=AsAag4010.t1.cds;Parent=AsAag4010.t1
Asue_scaffold7	AUGUSTUS	CDS	784153	784218	.	+	1	ID=AsAag4010.t1.cds;Parent=AsAag4010.t1
Asue_scaffold7	AUGUSTUS	CDS	784290	784361	.	+	1	ID=AsAag4010.t1.cds;Parent=AsAag4010.t1
Asue_scaffold7	AUGUSTUS	CDS	784451	784522	.	+	1	ID=AsAag4010.t1.cds;Parent=AsAag4010.t1
Asue_scaffold7	AUGUSTUS	CDS	784619	784690	.	+	1	ID=AsAag4010.t1.cds;Parent=AsAag4010.t1
Asue_scaffold7	AUGUSTUS	CDS	784769	784834	.	+	1	ID=AsAag4010.t1.cds;Parent=AsAag4010.t1
Asue_scaffold7	AUGUSTUS	CDS	784920	784985	.	+	1	ID=AsAag4010.t1.cds;Parent=AsAag4010.t1
Asue_scaffold7	AUGUSTUS	CDS	785096	785406	.	+	1	ID=AsAag4010.t1.cds;Parent=AsAag4010.t1
Asue_scaffold7	AUGUSTUS	CDS	785471	785736	.	+	2	ID=AsAag4010.t1.cds;Parent=AsAag4010.t1
Asue_scaffold7	AUGUSTUS	CDS	785828	786099	.	+	0	ID=AsAag4010.t1.cds;Parent=AsAag4010.t1
Asue_scaffold7	AUGUSTUS	CDS	786189	786309	.	+	1	ID=AsAag4010.t1.cds;Parent=AsAag4010.t1
Asue_scaffold7	AUGUSTUS	CDS	786385	786521	.	+	0	ID=AsAag4010.t1.cds;Parent=AsAag4010.t1
Asue_scaffold7	AUGUSTUS	CDS	786866	787154	.	+	1	ID=AsAag4010.t1.cds;Parent=AsAag4010.t1
Asue_scaffold7	AUGUSTUS	exon	783574	783658	.	+	.	ID=AsAag4010.t1.exon1;Parent=AsAag4010.t1
Asue_scaffold7	AUGUSTUS	exon	783759	783891	.	+	.	ID=AsAag4010.t1.exon2;Parent=AsAag4010.t1
Asue_scaffold7	AUGUSTUS	exon	783989	784060	.	+	.	ID=AsAag4010.t1.exon3;Parent=AsAag4010.t1
Asue_scaffold7	AUGUSTUS	exon	784153	784218	.	+	.	ID=AsAag4010.t1.exon4;Parent=AsAag4010.t1
Asue_scaffold7	AUGUSTUS	exon	784290	784361	.	+	.	ID=AsAag4010.t1.exon5;Parent=AsAag4010.t1
Asue_scaffold7	AUGUSTUS	exon	784451	784522	.	+	.	ID=AsAag4010.t1.exon6;Parent=AsAag4010.t1
Asue_scaffold7	AUGUSTUS	exon	784619	784690	.	+	.	ID=AsAag4010.t1.exon7;Parent=AsAag4010.t1
Asue_scaffold7	AUGUSTUS	exon	784769	784834	.	+	.	ID=AsAag4010.t1.exon8;Parent=AsAag4010.t1
Asue_scaffold7	AUGUSTUS	exon	784920	784985	.	+	.	ID=AsAag4010.t1.exon9;Parent=AsAag4010.t1
Asue_scaffold7	AUGUSTUS	exon	785096	785406	.	+	.	ID=AsAag4010.t1.exon10;Parent=AsAag4010.t1
Asue_scaffold7	AUGUSTUS	exon	785471	785736	.	+	.	ID=AsAag4010.t1.exon11;Parent=AsAag4010.t1
Asue_scaffold7	AUGUSTUS	exon	785828	786099	.	+	.	ID=AsAag4010.t1.exon12;Parent=AsAag4010.t1
Asue_scaffold7	AUGUSTUS	exon	786189	786309	.	+	.	ID=AsAag4010.t1.exon13;Parent=AsAag4010.t1
Asue_scaffold7	AUGUSTUS	exon	786385	786521	.	+	.	ID=AsAag4010.t1.exon14;Parent=AsAag4010.t1
Asue_scaffold7	AUGUSTUS	exon	786866	787154	.	+	.	ID=AsAag4010.t1.exon15;Parent=AsAag4010.t1
###
# start gene g4011
# protein sequence = [MYRHISKGAWTFSDRDHGWQVSDCTAEALKCCLLLSMMPADIVGQKIDDEQLYDSVNLLLSLQSGNGGVNAWEPTRAY
# EWMELLNPTEFMANTMVERKFVECTSSVIQALDLFRKLYPDHRTKEINRYGNWGVCFIYATWFALGGLAAAGETYNDCLAMRKGVHFLLTTQRDDGGW
# GESYLSCSEQRYIPLEGERSNIVQTSWAMMALIHTGQVQTF]
# Evidence for and against this transcript:
# % of transcript supported by hints (any source): 0
# CDS exons: 0/6
# CDS introns: 0/5
# 5'UTR exons and introns: 0/1
# 3'UTR exons and introns: 0/1
# hint groups fully obeyed: 0
# incompatible hint groups: 0
# end gene g4011
Asue_scaffold7	AUGUSTUS	gene	787401	789199	.	-	.	ID=AsAag4011
Asue_scaffold7	AUGUSTUS	mRNA	787401	789199	.	-	.	ID=AsAag4011.t1;Parent=AsAag4011
Asue_scaffold7	AUGUSTUS	CDS	787690	787785	.	-	0	ID=AsAag4011.t1.cds;Parent=AsAag4011.t1
Asue_scaffold7	AUGUSTUS	CDS	787871	788048	.	-	1	ID=AsAag4011.t1.cds;Parent=AsAag4011.t1
Asue_scaffold7	AUGUSTUS	CDS	788304	788437	.	-	0	ID=AsAag4011.t1.cds;Parent=AsAag4011.t1
Asue_scaffold7	AUGUSTUS	CDS	788710	788766	.	-	0	ID=AsAag4011.t1.cds;Parent=AsAag4011.t1
Asue_scaffold7	AUGUSTUS	CDS	788859	788957	.	-	0	ID=AsAag4011.t1.cds;Parent=AsAag4011.t1
Asue_scaffold7	AUGUSTUS	CDS	789060	789149	.	-	0	ID=AsAag4011.t1.cds;Parent=AsAag4011.t1
Asue_scaffold7	AUGUSTUS	exon	787690	787785	.	-	.	ID=AsAag4011.t1.exon1;Parent=AsAag4011.t1
Asue_scaffold7	AUGUSTUS	exon	787871	788048	.	-	.	ID=AsAag4011.t1.exon2;Parent=AsAag4011.t1
Asue_scaffold7	AUGUSTUS	exon	788304	788437	.	-	.	ID=AsAag4011.t1.exon3;Parent=AsAag4011.t1
Asue_scaffold7	AUGUSTUS	exon	788710	788766	.	-	.	ID=AsAag4011.t1.exon4;Parent=AsAag4011.t1
Asue_scaffold7	AUGUSTUS	exon	788859	788957	.	-	.	ID=AsAag4011.t1.exon5;Parent=AsAag4011.t1
Asue_scaffold7	AUGUSTUS	exon	789060	789149	.	-	.	ID=AsAag4011.t1.exon6;Parent=AsAag4011.t1
###
# start gene g4012
# protein sequence = [MWKLKIGKGNGEDPHLFSSNNFVGRQTWEFDHQAGSPEERASVEEARRSFLINRSRVKGCSDLLWRMQFLREKKFEQG
# IPQPTKIKEEITYETTTNALRRGVRYFSALQASDGHWPGEITGPLFFLPPLIFCLYITGHLEEVFDAEHRKEMLRHIYCHQNEDGGWGLHIESKSVMF
# CTVLNYICFRMLGENPEQDACKRARQWILDRGGVIFIPSWGKFWLSEDMYYPHPLVQDLISDTLHNFVEPFLTRWPLNKLVLCMLACWVENPNGDYFK
# KHLARIPDYMWVAEDGMKMQSFGCQLWDTGFAIQALLASNLPDETDDALRRGHNYIKTSQVKYVLVIVIL]
# Evidence for and against this transcript:
# % of transcript supported by hints (any source): 0
# CDS exons: 0/7
# CDS introns: 0/6
# 5'UTR exons and introns: 0/1
# 3'UTR exons and introns: 0/1
# hint groups fully obeyed: 0
# incompatible hint groups: 0
# end gene g4012
Asue_scaffold7	AUGUSTUS	gene	794004	796559	.	-	.	ID=AsAag4012
Asue_scaffold7	AUGUSTUS	mRNA	794004	796559	.	-	.	ID=AsAag4012.t1;Parent=AsAag4012
Asue_scaffold7	AUGUSTUS	CDS	794054	794206	.	-	0	ID=AsAag4012.t1.cds;Parent=AsAag4012.t1
Asue_scaffold7	AUGUSTUS	CDS	794286	794399	.	-	0	ID=AsAag4012.t1.cds;Parent=AsAag4012.t1
Asue_scaffold7	AUGUSTUS	CDS	794580	794681	.	-	0	ID=AsAag4012.t1.cds;Parent=AsAag4012.t1
Asue_scaffold7	AUGUSTUS	CDS	795245	795433	.	-	0	ID=AsAag4012.t1.cds;Parent=AsAag4012.t1
Asue_scaffold7	AUGUSTUS	CDS	795516	795605	.	-	0	ID=AsAag4012.t1.cds;Parent=AsAag4012.t1
Asue_scaffold7	AUGUSTUS	CDS	795888	796070	.	-	0	ID=AsAag4012.t1.cds;Parent=AsAag4012.t1
Asue_scaffold7	AUGUSTUS	CDS	796175	796378	.	-	0	ID=AsAag4012.t1.cds;Parent=AsAag4012.t1
Asue_scaffold7	AUGUSTUS	exon	794054	794206	.	-	.	ID=AsAag4012.t1.exon1;Parent=AsAag4012.t1
Asue_scaffold7	AUGUSTUS	exon	794286	794399	.	-	.	ID=AsAag4012.t1.exon2;Parent=AsAag4012.t1
Asue_scaffold7	AUGUSTUS	exon	794580	794681	.	-	.	ID=AsAag4012.t1.exon3;Parent=AsAag4012.t1
Asue_scaffold7	AUGUSTUS	exon	795245	795433	.	-	.	ID=AsAag4012.t1.exon4;Parent=AsAag4012.t1
Asue_scaffold7	AUGUSTUS	exon	795516	795605	.	-	.	ID=AsAag4012.t1.exon5;Parent=AsAag4012.t1
Asue_scaffold7	AUGUSTUS	exon	795888	796070	.	-	.	ID=AsAag4012.t1.exon6;Parent=AsAag4012.t1
Asue_scaffold7	AUGUSTUS	exon	796175	796378	.	-	.	ID=AsAag4012.t1.exon7;Parent=AsAag4012.t1
###
# start gene g4013
# protein sequence = [MWKLKIGEGNGEDPYLFSSNNFVGRQTWEFDPKAGTPEERAAVEEARQKFLDNRSRVKGCSDLLWRMQFLKEAKFEQV
# IPPVKIDDGEGITYENATNALRRAVSFFSALQASDGHWPAEIAGTXXXXXXXXXXXXXXXXIISLLVFCLYITGHLEKIFDAEHRKEMLRHIYCYQNK
# DGGWGLHIEGKSVMFCTALNYICLRMLGEGPNGGRDNACKRGRQWILDHGGVTYIPSWGKFWLSILGIYDWSGTNPMPPEIWLLPSFIPIHLGRVLCY
# TRMVYMPMSYLYGKRFVGPLTPLIMLLRKELHLQPYEEINWNKARRLCAKEDMIYPHPLVQDLLWDTLHNFVEPFLTSWPLKKLVRDKALRVAMEHIH
# YEDENSHYITIGCVEKVLCMLACWIENPSGDHFKKHLARIPDFMWVAEDGLKMQSFGSQLWDTGFAIQALLACDLSDETDDVLRKGHNFIKNSQVREN
# PSGDFKSMYRHISKGAWTLSDRDHGWQVSDCTAEALKCCMLLSLMPAEVVGQKIDPEQLYDSVNLLLSLQGEKGGLTAWEPVRAQEWLELLNPTDFFT
# SVMAEREYVECTSAVIQALVLFKQLYPDHRTKEIIKSIEKGVQFIESKQTIDGSWYGNWGICFIYATWFALSGLAAAGKTYKSCLAMRKGVDFLLTIQ
# GEDGGWGESHLSCPEQRYIPLEGNRSNLVQTAWAMMGLIHAGQAERDPTPLHRAAKLIITSQLENGDFPQQEILGVFMNTCMLHYATYRNTFPLWALA
# EYRKAAFLTHQDL]
# Evidence for and against this transcript:
# % of transcript supported by hints (any source): 91.4
# CDS exons: 17/17
#      P:  17 
# CDS introns: 15/16
#      E:  15 
#      P:  15 
# 5'UTR exons and introns: 0/1
# 3'UTR exons and introns: 0/1
# hint groups fully obeyed: 31
#      E:  15 
#      P:  16 
# incompatible hint groups: 19
#      E:   1 
#      P:  18 (AL2G39410.t1,TRINITY_GG_105_c1010_g1_i6)
# end gene g4013
Asue_scaffold7	AUGUSTUS	gene	797543	802219	.	-	.	ID=AsAag4013
Asue_scaffold7	AUGUSTUS	mRNA	797543	802219	.	-	.	ID=AsAag4013.t1;Parent=AsAag4013
Asue_scaffold7	AUGUSTUS	CDS	797780	797902	.	-	0	ID=AsAag4013.t1.cds;Parent=AsAag4013.t1
Asue_scaffold7	AUGUSTUS	CDS	798158	798241	.	-	0	ID=AsAag4013.t1.cds;Parent=AsAag4013.t1
Asue_scaffold7	AUGUSTUS	CDS	798336	798416	.	-	0	ID=AsAag4013.t1.cds;Parent=AsAag4013.t1
Asue_scaffold7	AUGUSTUS	CDS	798510	798687	.	-	1	ID=AsAag4013.t1.cds;Parent=AsAag4013.t1
Asue_scaffold7	AUGUSTUS	CDS	798774	798964	.	-	0	ID=AsAag4013.t1.cds;Parent=AsAag4013.t1
Asue_scaffold7	AUGUSTUS	CDS	799071	799127	.	-	0	ID=AsAag4013.t1.cds;Parent=AsAag4013.t1
Asue_scaffold7	AUGUSTUS	CDS	799210	799308	.	-	0	ID=AsAag4013.t1.cds;Parent=AsAag4013.t1
Asue_scaffold7	AUGUSTUS	CDS	799401	799523	.	-	0	ID=AsAag4013.t1.cds;Parent=AsAag4013.t1
Asue_scaffold7	AUGUSTUS	CDS	799617	799736	.	-	0	ID=AsAag4013.t1.cds;Parent=AsAag4013.t1
Asue_scaffold7	AUGUSTUS	CDS	799814	799927	.	-	0	ID=AsAag4013.t1.cds;Parent=AsAag4013.t1
Asue_scaffold7	AUGUSTUS	CDS	800013	800204	.	-	0	ID=AsAag4013.t1.cds;Parent=AsAag4013.t1
Asue_scaffold7	AUGUSTUS	CDS	800287	800453	.	-	2	ID=AsAag4013.t1.cds;Parent=AsAag4013.t1
Asue_scaffold7	AUGUSTUS	CDS	800573	800657	.	-	0	ID=AsAag4013.t1.cds;Parent=AsAag4013.t1
Asue_scaffold7	AUGUSTUS	CDS	800740	800937	.	-	0	ID=AsAag4013.t1.cds;Parent=AsAag4013.t1
Asue_scaffold7	AUGUSTUS	CDS	801026	801115	.	-	0	ID=AsAag4013.t1.cds;Parent=AsAag4013.t1
Asue_scaffold7	AUGUSTUS	CDS	801248	801475	.	-	0	ID=AsAag4013.t1.cds;Parent=AsAag4013.t1
Asue_scaffold7	AUGUSTUS	CDS	801911	802114	.	-	0	ID=AsAag4013.t1.cds;Parent=AsAag4013.t1
Asue_scaffold7	AUGUSTUS	exon	797780	797902	.	-	.	ID=AsAag4013.t1.exon1;Parent=AsAag4013.t1
Asue_scaffold7	AUGUSTUS	exon	798158	798241	.	-	.	ID=AsAag4013.t1.exon2;Parent=AsAag4013.t1
Asue_scaffold7	AUGUSTUS	exon	798336	798416	.	-	.	ID=AsAag4013.t1.exon3;Parent=AsAag4013.t1
Asue_scaffold7	AUGUSTUS	exon	798510	798687	.	-	.	ID=AsAag4013.t1.exon4;Parent=AsAag4013.t1
Asue_scaffold7	AUGUSTUS	exon	798774	798964	.	-	.	ID=AsAag4013.t1.exon5;Parent=AsAag4013.t1
Asue_scaffold7	AUGUSTUS	exon	799071	799127	.	-	.	ID=AsAag4013.t1.exon6;Parent=AsAag4013.t1
Asue_scaffold7	AUGUSTUS	exon	799210	799308	.	-	.	ID=AsAag4013.t1.exon7;Parent=AsAag4013.t1
Asue_scaffold7	AUGUSTUS	exon	799401	799523	.	-	.	ID=AsAag4013.t1.exon8;Parent=AsAag4013.t1
Asue_scaffold7	AUGUSTUS	exon	799617	799736	.	-	.	ID=AsAag4013.t1.exon9;Parent=AsAag4013.t1
Asue_scaffold7	AUGUSTUS	exon	799814	799927	.	-	.	ID=AsAag4013.t1.exon10;Parent=AsAag4013.t1
Asue_scaffold7	AUGUSTUS	exon	800013	800204	.	-	.	ID=AsAag4013.t1.exon11;Parent=AsAag4013.t1
Asue_scaffold7	AUGUSTUS	exon	800287	800453	.	-	.	ID=AsAag4013.t1.exon12;Parent=AsAag4013.t1
Asue_scaffold7	AUGUSTUS	exon	800573	800657	.	-	.	ID=AsAag4013.t1.exon13;Parent=AsAag4013.t1
Asue_scaffold7	AUGUSTUS	exon	800740	800937	.	-	.	ID=AsAag4013.t1.exon14;Parent=AsAag4013.t1
Asue_scaffold7	AUGUSTUS	exon	801026	801115	.	-	.	ID=AsAag4013.t1.exon15;Parent=AsAag4013.t1
Asue_scaffold7	AUGUSTUS	exon	801248	801475	.	-	.	ID=AsAag4013.t1.exon16;Parent=AsAag4013.t1
Asue_scaffold7	AUGUSTUS	exon	801911	802114	.	-	.	ID=AsAag4013.t1.exon17;Parent=AsAag4013.t1
###
# start gene g4014
# protein sequence = [MWKLKIANGNKEEPYLFSTNNFLGRQTWEFDPEAGTAEELAAVEEARRKYFDDRFQVKASSDLIWRMQFLKEKKFEQV
# IPPVKVEDVNKITSEIATNALRRGVNFLSALQATDGHWPAENAGPLFFLPPLVFCLFVTGHLHEIFTQEHLREILRYIYCHQNEDGGWGLHIEGDSTM
# FCTTLNYICMRILGEGPNGGPGNACRRARDWILAHGGATYIPSWGKTWLSILGVFDWSGSNPMPPEFWILPSFLPIHPAKMWCYCRLVYMPMSYLYGK
# RFVGPISPLILQLREEIYLQPYAKINWNRARHLCAKEDAYCPHPQIQDVIWDCLYIFTEPFLTCWPFNKLLREKALGVAMKHIHYEDENSRYITIGCV
# EKALCMLACWVEDPNGIHFKKHLLRISDYLWIAEDGMKMQSFGSQLWDSGFALQALVASDLANEIPDVLRRGYDFLKNSQVRENPSGDFTNMFRHISK
# GSWTFSDRDHGWQASDCTAEGFKCCLLLSMMPPDIVGPKMDPEQLYEAVTILLSLQSKNGGVTAWEPARGQEWLELLNPTEVFADIVVEHEYNECTSS
# AIQALILFKQLYPNHRTEEINTSIKKAVQYIESIQMHDGSWYGSWGVCFTYSTWFGLGGLAAAGKTYNNCLAMRKGVHFLLTTQKDNGGWGESYLSCP
# KKRYIPSEGERSNLVQTSWAMMGLLHAGQAERDPAPLHRAAKLLINSQLENGDFPQQEITGAFMKNCLLHYAAYRNIFPVWALAEYRRRVSLPYENLE
# QREEVRSITTSQQSSQVIDHDIGEGNGDDPYLFTTNNFVGRQTWEFDPDAGSPEERYAVVEARRSFYENRFHVKASSDLLWRMQFLKEKKFEQVIAPV
# KVEGSEKVTFETATNALRRGVHFFSALQASDGHWPAENAGPLFFLPPLVFCLYITGHLDEVFTLEHRKEILRYIYCHQEEDGGWGLHIEGHSTMFCTA
# LNYICMRILGESPVGGHENACRRAREWILSHGGVTYIPSWGKTWLSILGVFDWSGSNPMPPEFWILPSFFPVYPAKMWCYCRMVYLPMSYLYGKRFVG
# PITPLILQLRKELYLQPYEEINWMKVRHLCAKEDTYYPRPLVQEFIWDSLYIFAEPFLGRWPFNKFLRQKALQVTMKHIHYEDENSRYITIGCVEKVL
# CMLACWVEDPNGIYFKKHLARISDYLWVAEDGMKMQSFGSQLWDTGFAMQALLASNLSSEISDVLRRGHEFIKDSQVGENPSGDFKSMYRHISKGAWT
# FSDRDHGWQVSDCIADGLKCCLLFSMLAPDIVGPKQDPERLYDSVNILLTLQSKNGGVSAWEPAGAPKWLELLNPTELFSDIVIEHEYSECTSSAIQA
# LSLFKQLFPDHRTTEITTFINKAVHYLENMQTPDGSWYGNWGICFTYGTWFALAGLTAAGKTYKDCEAIRKGVQFLLEAQKDNGGWGESYLSCSKKIY
# IAKEGEMSNVVQTAWALMGLIHSGQAERDPVPLHRAAKLIINSQLESGDFPQQQATGVFLKNCTLHYASYRNIHPLWALAEYRARVSLP]
# Evidence for and against this transcript:
# % of transcript supported by hints (any source): 87
# CDS exons: 29/34
#      P:  29 
# CDS introns: 31/33
#      P:  31 
# 5'UTR exons and introns: 0/1
# 3'UTR exons and introns: 0/1
# hint groups fully obeyed: 15
#      P:  15 
# incompatible hint groups: 19
#      P:  19 (AL2G39400.t1,TRINITY_GG_105_c2519_g1_i1,AL2G39390.t1)
# end gene g4014
Asue_scaffold7	AUGUSTUS	gene	806104	816177	.	+	.	ID=AsAag4014
Asue_scaffold7	AUGUSTUS	mRNA	806104	816177	.	+	.	ID=AsAag4014.t1;Parent=AsAag4014
Asue_scaffold7	AUGUSTUS	CDS	806154	806357	.	+	0	ID=AsAag4014.t1.cds;Parent=AsAag4014.t1
Asue_scaffold7	AUGUSTUS	CDS	807492	807677	.	+	0	ID=AsAag4014.t1.cds;Parent=AsAag4014.t1
Asue_scaffold7	AUGUSTUS	CDS	807897	807986	.	+	0	ID=AsAag4014.t1.cds;Parent=AsAag4014.t1
Asue_scaffold7	AUGUSTUS	CDS	808081	808278	.	+	0	ID=AsAag4014.t1.cds;Parent=AsAag4014.t1
Asue_scaffold7	AUGUSTUS	CDS	808354	808438	.	+	0	ID=AsAag4014.t1.cds;Parent=AsAag4014.t1
Asue_scaffold7	AUGUSTUS	CDS	808588	808754	.	+	2	ID=AsAag4014.t1.cds;Parent=AsAag4014.t1
Asue_scaffold7	AUGUSTUS	CDS	808836	809027	.	+	0	ID=AsAag4014.t1.cds;Parent=AsAag4014.t1
Asue_scaffold7	AUGUSTUS	CDS	809116	809229	.	+	0	ID=AsAag4014.t1.cds;Parent=AsAag4014.t1
Asue_scaffold7	AUGUSTUS	CDS	809319	809438	.	+	0	ID=AsAag4014.t1.cds;Parent=AsAag4014.t1
Asue_scaffold7	AUGUSTUS	CDS	809522	809644	.	+	0	ID=AsAag4014.t1.cds;Parent=AsAag4014.t1
Asue_scaffold7	AUGUSTUS	CDS	809722	809820	.	+	0	ID=AsAag4014.t1.cds;Parent=AsAag4014.t1
Asue_scaffold7	AUGUSTUS	CDS	809901	809957	.	+	0	ID=AsAag4014.t1.cds;Parent=AsAag4014.t1
Asue_scaffold7	AUGUSTUS	CDS	810058	810248	.	+	0	ID=AsAag4014.t1.cds;Parent=AsAag4014.t1
Asue_scaffold7	AUGUSTUS	CDS	810328	810505	.	+	1	ID=AsAag4014.t1.cds;Parent=AsAag4014.t1
Asue_scaffold7	AUGUSTUS	CDS	810593	810673	.	+	0	ID=AsAag4014.t1.cds;Parent=AsAag4014.t1
Asue_scaffold7	AUGUSTUS	CDS	810779	810862	.	+	0	ID=AsAag4014.t1.cds;Parent=AsAag4014.t1
Asue_scaffold7	AUGUSTUS	CDS	811089	811274	.	+	0	ID=AsAag4014.t1.cds;Parent=AsAag4014.t1
Asue_scaffold7	AUGUSTUS	CDS	811704	811892	.	+	0	ID=AsAag4014.t1.cds;Parent=AsAag4014.t1
Asue_scaffold7	AUGUSTUS	CDS	812401	812586	.	+	0	ID=AsAag4014.t1.cds;Parent=AsAag4014.t1
Asue_scaffold7	AUGUSTUS	CDS	812805	812894	.	+	0	ID=AsAag4014.t1.cds;Parent=AsAag4014.t1
Asue_scaffold7	AUGUSTUS	CDS	812962	813159	.	+	0	ID=AsAag4014.t1.cds;Parent=AsAag4014.t1
Asue_scaffold7	AUGUSTUS	CDS	813235	813319	.	+	0	ID=AsAag4014.t1.cds;Parent=AsAag4014.t1
Asue_scaffold7	AUGUSTUS	CDS	813478	813644	.	+	2	ID=AsAag4014.t1.cds;Parent=AsAag4014.t1
Asue_scaffold7	AUGUSTUS	CDS	813732	813923	.	+	0	ID=AsAag4014.t1.cds;Parent=AsAag4014.t1
Asue_scaffold7	AUGUSTUS	CDS	813992	814105	.	+	0	ID=AsAag4014.t1.cds;Parent=AsAag4014.t1
Asue_scaffold7	AUGUSTUS	CDS	814203	814322	.	+	0	ID=AsAag4014.t1.cds;Parent=AsAag4014.t1
Asue_scaffold7	AUGUSTUS	CDS	814402	814524	.	+	0	ID=AsAag4014.t1.cds;Parent=AsAag4014.t1
Asue_scaffold7	AUGUSTUS	CDS	814616	814714	.	+	0	ID=AsAag4014.t1.cds;Parent=AsAag4014.t1
Asue_scaffold7	AUGUSTUS	CDS	814794	814850	.	+	0	ID=AsAag4014.t1.cds;Parent=AsAag4014.t1
Asue_scaffold7	AUGUSTUS	CDS	814944	815134	.	+	0	ID=AsAag4014.t1.cds;Parent=AsAag4014.t1
Asue_scaffold7	AUGUSTUS	CDS	815221	815398	.	+	1	ID=AsAag4014.t1.cds;Parent=AsAag4014.t1
Asue_scaffold7	AUGUSTUS	CDS	815476	815556	.	+	0	ID=AsAag4014.t1.cds;Parent=AsAag4014.t1
Asue_scaffold7	AUGUSTUS	CDS	815635	815718	.	+	0	ID=AsAag4014.t1.cds;Parent=AsAag4014.t1
Asue_scaffold7	AUGUSTUS	CDS	815846	815956	.	+	0	ID=AsAag4014.t1.cds;Parent=AsAag4014.t1
Asue_scaffold7	AUGUSTUS	exon	806154	806357	.	+	.	ID=AsAag4014.t1.exon1;Parent=AsAag4014.t1
Asue_scaffold7	AUGUSTUS	exon	807492	807677	.	+	.	ID=AsAag4014.t1.exon2;Parent=AsAag4014.t1
Asue_scaffold7	AUGUSTUS	exon	807897	807986	.	+	.	ID=AsAag4014.t1.exon3;Parent=AsAag4014.t1
Asue_scaffold7	AUGUSTUS	exon	808081	808278	.	+	.	ID=AsAag4014.t1.exon4;Parent=AsAag4014.t1
Asue_scaffold7	AUGUSTUS	exon	808354	808438	.	+	.	ID=AsAag4014.t1.exon5;Parent=AsAag4014.t1
Asue_scaffold7	AUGUSTUS	exon	808588	808754	.	+	.	ID=AsAag4014.t1.exon6;Parent=AsAag4014.t1
Asue_scaffold7	AUGUSTUS	exon	808836	809027	.	+	.	ID=AsAag4014.t1.exon7;Parent=AsAag4014.t1
Asue_scaffold7	AUGUSTUS	exon	809116	809229	.	+	.	ID=AsAag4014.t1.exon8;Parent=AsAag4014.t1
Asue_scaffold7	AUGUSTUS	exon	809319	809438	.	+	.	ID=AsAag4014.t1.exon9;Parent=AsAag4014.t1
Asue_scaffold7	AUGUSTUS	exon	809522	809644	.	+	.	ID=AsAag4014.t1.exon10;Parent=AsAag4014.t1
Asue_scaffold7	AUGUSTUS	exon	809722	809820	.	+	.	ID=AsAag4014.t1.exon11;Parent=AsAag4014.t1
Asue_scaffold7	AUGUSTUS	exon	809901	809957	.	+	.	ID=AsAag4014.t1.exon12;Parent=AsAag4014.t1
Asue_scaffold7	AUGUSTUS	exon	810058	810248	.	+	.	ID=AsAag4014.t1.exon13;Parent=AsAag4014.t1
Asue_scaffold7	AUGUSTUS	exon	810328	810505	.	+	.	ID=AsAag4014.t1.exon14;Parent=AsAag4014.t1
Asue_scaffold7	AUGUSTUS	exon	810593	810673	.	+	.	ID=AsAag4014.t1.exon15;Parent=AsAag4014.t1
Asue_scaffold7	AUGUSTUS	exon	810779	810862	.	+	.	ID=AsAag4014.t1.exon16;Parent=AsAag4014.t1
Asue_scaffold7	AUGUSTUS	exon	811089	811274	.	+	.	ID=AsAag4014.t1.exon17;Parent=AsAag4014.t1
Asue_scaffold7	AUGUSTUS	exon	811704	811892	.	+	.	ID=AsAag4014.t1.exon18;Parent=AsAag4014.t1
Asue_scaffold7	AUGUSTUS	exon	812401	812586	.	+	.	ID=AsAag4014.t1.exon19;Parent=AsAag4014.t1
Asue_scaffold7	AUGUSTUS	exon	812805	812894	.	+	.	ID=AsAag4014.t1.exon20;Parent=AsAag4014.t1
Asue_scaffold7	AUGUSTUS	exon	812962	813159	.	+	.	ID=AsAag4014.t1.exon21;Parent=AsAag4014.t1
Asue_scaffold7	AUGUSTUS	exon	813235	813319	.	+	.	ID=AsAag4014.t1.exon22;Parent=AsAag4014.t1
Asue_scaffold7	AUGUSTUS	exon	813478	813644	.	+	.	ID=AsAag4014.t1.exon23;Parent=AsAag4014.t1
Asue_scaffold7	AUGUSTUS	exon	813732	813923	.	+	.	ID=AsAag4014.t1.exon24;Parent=AsAag4014.t1
Asue_scaffold7	AUGUSTUS	exon	813992	814105	.	+	.	ID=AsAag4014.t1.exon25;Parent=AsAag4014.t1
Asue_scaffold7	AUGUSTUS	exon	814203	814322	.	+	.	ID=AsAag4014.t1.exon26;Parent=AsAag4014.t1
Asue_scaffold7	AUGUSTUS	exon	814402	814524	.	+	.	ID=AsAag4014.t1.exon27;Parent=AsAag4014.t1
Asue_scaffold7	AUGUSTUS	exon	814616	814714	.	+	.	ID=AsAag4014.t1.exon28;Parent=AsAag4014.t1
Asue_scaffold7	AUGUSTUS	exon	814794	814850	.	+	.	ID=AsAag4014.t1.exon29;Parent=AsAag4014.t1
Asue_scaffold7	AUGUSTUS	exon	814944	815134	.	+	.	ID=AsAag4014.t1.exon30;Parent=AsAag4014.t1
Asue_scaffold7	AUGUSTUS	exon	815221	815398	.	+	.	ID=AsAag4014.t1.exon31;Parent=AsAag4014.t1
Asue_scaffold7	AUGUSTUS	exon	815476	815556	.	+	.	ID=AsAag4014.t1.exon32;Parent=AsAag4014.t1
Asue_scaffold7	AUGUSTUS	exon	815635	815718	.	+	.	ID=AsAag4014.t1.exon33;Parent=AsAag4014.t1
Asue_scaffold7	AUGUSTUS	exon	815846	815956	.	+	.	ID=AsAag4014.t1.exon34;Parent=AsAag4014.t1
###
# start gene g4015
# protein sequence = [MWLPKANVAKKETGSGSVAVAIDKDKGSQHALKWTIDNLASRGQTISLIHVLSRSHSSSDLEEGTPQQKQQLEKIAKD
# LFVSFHCYCSRKEIHCRDILLEDADKVRAITEYVSSSAIENLVVGSASRNGFMRRFKTDLPTTVSKSAPDFCNVYVISKGKIASVRNASRPAPYQNSM
# QQCEIDNHHPHTPDRAPKHHDHSNSAGSTPSRPRKSVEADATRSPLMKRKPYGDLYDSDSDLSFISPSSHRDSDISFISSGRPSVERSSFSLDFPESA
# RTSRMSTSSEQSIGSHRLGIKFSDPGFPNESSTFSEESCRTSSYSSQSLDDVEAEMKRLRLELKQTMDMYSTACKEALSARQQATELQKLRTEEERRL
# EEAKSSEEAAMSIVEKERAKAKAALEAAEAAKRLAEVEAKRRLTAEMKTLKESDSFSRGFVRYRKYTVEEIEEATSNFAESQKVGEGGYGPVFRGFLD
# HTSVAVKVLRPDAAQGRSQFQKEVEVLSCIRHPNMVLLLGACPEFGXXXXXXXXXXXXXXXXXMRGNTPPITWQLRFRIAAEIATGLLFLHQTKPEPI
# VHRDLKPGNVLLDYNYVSKISDVGLARLVPAVAENVTQYRVTSAAGTFCYIDPEYQQTGMLGVKSDVYSLGIMLLQILTAKQPMGLAYYVEQAIEEGT
# LKDMLDPAVPDWPMEEALSLAKLSLQCAELRRKDRPDLGKEILPELNRLREIGEESLESVFYAGSQGKSPHTSQVSISSSSDPCIPNSESPAAESRS]
# Evidence for and against this transcript:
# % of transcript supported by hints (any source): 90.5
# CDS exons: 10/10
#      P:  10 
# CDS introns: 9/9
#      E:   1 
#      P:   9 
# 5'UTR exons and introns: 0/1
# 3'UTR exons and introns: 0/1
# hint groups fully obeyed: 12
#      E:   1 
#      P:  11 
# incompatible hint groups: 10
#      P:  10 (TRINITY_GG_105_c2276_g1_i1,AL2G39380.t1,TRINITY_GG_105_c823_g1_i1)
# end gene g4015
Asue_scaffold7	AUGUSTUS	gene	816304	819685	.	+	.	ID=AsAag4015
Asue_scaffold7	AUGUSTUS	mRNA	816304	819685	.	+	.	ID=AsAag4015.t1;Parent=AsAag4015
Asue_scaffold7	AUGUSTUS	CDS	816443	816620	.	+	0	ID=AsAag4015.t1.cds;Parent=AsAag4015.t1
Asue_scaffold7	AUGUSTUS	CDS	816714	816808	.	+	2	ID=AsAag4015.t1.cds;Parent=AsAag4015.t1
Asue_scaffold7	AUGUSTUS	CDS	816883	817004	.	+	0	ID=AsAag4015.t1.cds;Parent=AsAag4015.t1
Asue_scaffold7	AUGUSTUS	CDS	817096	817307	.	+	1	ID=AsAag4015.t1.cds;Parent=AsAag4015.t1
Asue_scaffold7	AUGUSTUS	CDS	817387	817435	.	+	2	ID=AsAag4015.t1.cds;Parent=AsAag4015.t1
Asue_scaffold7	AUGUSTUS	CDS	817520	817832	.	+	1	ID=AsAag4015.t1.cds;Parent=AsAag4015.t1
Asue_scaffold7	AUGUSTUS	CDS	817930	818031	.	+	0	ID=AsAag4015.t1.cds;Parent=AsAag4015.t1
Asue_scaffold7	AUGUSTUS	CDS	818117	818524	.	+	0	ID=AsAag4015.t1.cds;Parent=AsAag4015.t1
Asue_scaffold7	AUGUSTUS	CDS	818605	819363	.	+	0	ID=AsAag4015.t1.cds;Parent=AsAag4015.t1
Asue_scaffold7	AUGUSTUS	CDS	819444	819497	.	+	0	ID=AsAag4015.t1.cds;Parent=AsAag4015.t1
Asue_scaffold7	AUGUSTUS	exon	816443	816620	.	+	.	ID=AsAag4015.t1.exon1;Parent=AsAag4015.t1
Asue_scaffold7	AUGUSTUS	exon	816714	816808	.	+	.	ID=AsAag4015.t1.exon2;Parent=AsAag4015.t1
Asue_scaffold7	AUGUSTUS	exon	816883	817004	.	+	.	ID=AsAag4015.t1.exon3;Parent=AsAag4015.t1
Asue_scaffold7	AUGUSTUS	exon	817096	817307	.	+	.	ID=AsAag4015.t1.exon4;Parent=AsAag4015.t1
Asue_scaffold7	AUGUSTUS	exon	817387	817435	.	+	.	ID=AsAag4015.t1.exon5;Parent=AsAag4015.t1
Asue_scaffold7	AUGUSTUS	exon	817520	817832	.	+	.	ID=AsAag4015.t1.exon6;Parent=AsAag4015.t1
Asue_scaffold7	AUGUSTUS	exon	817930	818031	.	+	.	ID=AsAag4015.t1.exon7;Parent=AsAag4015.t1
Asue_scaffold7	AUGUSTUS	exon	818117	818524	.	+	.	ID=AsAag4015.t1.exon8;Parent=AsAag4015.t1
Asue_scaffold7	AUGUSTUS	exon	818605	819363	.	+	.	ID=AsAag4015.t1.exon9;Parent=AsAag4015.t1
Asue_scaffold7	AUGUSTUS	exon	819444	819497	.	+	.	ID=AsAag4015.t1.exon10;Parent=AsAag4015.t1
###
# start gene g4016
# protein sequence = [MELLHSSCYFETLTFISPPLPSCKFGSNSLFFYPRRVTLLSAYHHSGRFAVSASLQHGDSNLSSNSSQANQEDHASLA
# QNSIAGFLRRDIGLSEADSDFISENCPKYTRMIVEGVRDLEEWNSWKGSGESEEIEGLGFKEKVIYMVKQKGDGGKVAFLESLGLSLSSAMYLAHYVS
# SESLPILLDKVKYLKEIFFSGSDEKGLVGKYARRMMLYLSIPIDEDVQQTLSFFEKIEARRGGLDMLGSVDASFRFLIESFPRLLLLSEENDMKPMVE
# FLESIGIPKYCLGKVLLLYPPIMLGKTEEIKRRVVAALEKVSVVNKDSGKVLLKYPWILSTSIQENYSHIVSFFYSESVLKMDIDHAIKRWPLLLGCS
# ASNMEMMVKEFDKLGVRDKRMGKVIPKMPQLLLCKPQEFLKVVCFLEDLGFQKEIVGQILCRCPEIFGCSIDKTLQKKLIFLTRFGVSTTHFPRIIKK
# YPEFLIYDADKTVLPRLKYLMEIGISEREIAFMIRKFSPILGYSIDKVLRPKFEFLVNSMEKPVREVIEYPRYFSYSLEKRIKPRFWVLKGRNIECTL
# QEMLGKNDEEFAADFLGLRELQTHSETS]
# Evidence for and against this transcript:
# % of transcript supported by hints (any source): 0
# CDS exons: 0/7
# CDS introns: 0/6
# 5'UTR exons and introns: 0/1
# 3'UTR exons and introns: 0/1
# hint groups fully obeyed: 0
# incompatible hint groups: 0
# protein sequence = [MELLHSSCYFETLTFISPPLPSCKFGSNSLFFYPRRVTLLSAYHHSGRFAVSASLQHGDSNLSSNSSQANQEDHASLA
# QNSIAGFLRRDIGLSEADSDFISENCPKYTRMIVEGVRDLEEWNSWKGSGESEEIEGLGFKEKVIYMVKQKGDGGKVAFLESLGLSLSSAMYLAHYVS
# SESLPILLDKVKYLKEIFFSGSDEKGLVGKYARRMMLYLSIPIDEDVQQTLSFFEKVFVFPQL]
# Evidence for and against this transcript:
# % of transcript supported by hints (any source): 0
# CDS exons: 0/2
# CDS introns: 0/1
# 5'UTR exons and introns: 0/1
# 3'UTR exons and introns: 0/1
# hint groups fully obeyed: 0
# incompatible hint groups: 0
# end gene g4016
Asue_scaffold7	AUGUSTUS	gene	819884	822656	.	+	.	ID=AsAag4016
Asue_scaffold7	AUGUSTUS	mRNA	819884	822656	.	+	.	ID=AsAag4016.t1;Parent=AsAag4016
Asue_scaffold7	AUGUSTUS	CDS	819961	820518	.	+	0	ID=AsAag4016.t1.cds;Parent=AsAag4016.t1
Asue_scaffold7	AUGUSTUS	CDS	820624	820761	.	+	0	ID=AsAag4016.t1.cds;Parent=AsAag4016.t1
Asue_scaffold7	AUGUSTUS	CDS	820874	821119	.	+	0	ID=AsAag4016.t1.cds;Parent=AsAag4016.t1
Asue_scaffold7	AUGUSTUS	CDS	821220	821333	.	+	0	ID=AsAag4016.t1.cds;Parent=AsAag4016.t1
Asue_scaffold7	AUGUSTUS	CDS	821474	821656	.	+	0	ID=AsAag4016.t1.cds;Parent=AsAag4016.t1
Asue_scaffold7	AUGUSTUS	CDS	821754	821971	.	+	0	ID=AsAag4016.t1.cds;Parent=AsAag4016.t1
Asue_scaffold7	AUGUSTUS	CDS	822059	822392	.	+	1	ID=AsAag4016.t1.cds;Parent=AsAag4016.t1
Asue_scaffold7	AUGUSTUS	exon	819961	820518	.	+	.	ID=AsAag4016.t1.exon1;Parent=AsAag4016.t1
Asue_scaffold7	AUGUSTUS	exon	820624	820761	.	+	.	ID=AsAag4016.t1.exon2;Parent=AsAag4016.t1
Asue_scaffold7	AUGUSTUS	exon	820874	821119	.	+	.	ID=AsAag4016.t1.exon3;Parent=AsAag4016.t1
Asue_scaffold7	AUGUSTUS	exon	821220	821333	.	+	.	ID=AsAag4016.t1.exon4;Parent=AsAag4016.t1
Asue_scaffold7	AUGUSTUS	exon	821474	821656	.	+	.	ID=AsAag4016.t1.exon5;Parent=AsAag4016.t1
Asue_scaffold7	AUGUSTUS	exon	821754	821971	.	+	.	ID=AsAag4016.t1.exon6;Parent=AsAag4016.t1
Asue_scaffold7	AUGUSTUS	exon	822059	822392	.	+	.	ID=AsAag4016.t1.exon7;Parent=AsAag4016.t1
Asue_scaffold7	AUGUSTUS	mRNA	819884	820868	.	+	.	ID=AsAag4016.t2;Parent=AsAag4016
Asue_scaffold7	AUGUSTUS	CDS	819961	820518	.	+	0	ID=AsAag4016.t2.cds;Parent=AsAag4016.t2
Asue_scaffold7	AUGUSTUS	CDS	820624	820785	.	+	0	ID=AsAag4016.t2.cds;Parent=AsAag4016.t2
Asue_scaffold7	AUGUSTUS	exon	819961	820518	.	+	.	ID=AsAag4016.t2.exon1;Parent=AsAag4016.t2
Asue_scaffold7	AUGUSTUS	exon	820624	820785	.	+	.	ID=AsAag4016.t2.exon2;Parent=AsAag4016.t2
###
# start gene g4017
# protein sequence = [MMMDEDVEQASLMSFNDRPRAFPNMRSKTYSPLIFRILRKLNVRVLSIILLFCFGAIFYIGASTSPIIVFVFTVCIIS
# FLLSIYLTKWVLAKDEGPPEMVEISDAIRDGAEGFFRTQYSTISKMAILLAFVILCIYLFRSLTPQQEAAGLGRAMSAYITVAAFLLGALCSGIAGYV
# GMWVSVRANVRVSSAARRSAREALQIAVRAGGFSALVVVGMAVIGIAILYSTFYVWLGVDSPGSMNVTDLPLLLVGYGFGASFVALFAQLGGGIYTKG
# ADVGADLVGKVEQGIPEDDPRNPAVIADLVGDNVGDCAARGADLFESIAAEIISAMILGGTMAKKCKIEDPSGFILFPLVVHSFDLIISSIGILSIKG
# TRDASVKSPVEDPMAVLQKGYSLTIILAVLTFGASTRWLLYTEQAPSAWFNFALCGLVGIITAYIFVWISKYYTDYKHEPVRTLALASSTGHGTNIIA
# GVSLGLESTALPVLTISVAIISAYWLGNTSGLVDENGIPTGGLFGTAVATMGMLSTAAYVLTMDMFGPIADNAGGIVEMSQQPESVREITDLLDAVGN
# TTKATTKGFAIGSAALASFLLFSAYMDEVSAFANVSFKEVDIAIPEVFVGGLLGSMLIFLFSAWACAAVGRTAQEVVNEVRRQFIERPGIMEYKEKPD
# YSRCVAIVASAALREMIKPGALAIASPIVVGLVFRILGYYTGQPLLGAKVVASMLMFATVCGILMALFLNTAGGAWDNAKKYIETGALGGKGSEAHKA
# AVTGDTVGDPFKDTAGPSIHVLIKMLATITLVMAPVFL]
# Evidence for and against this transcript:
# % of transcript supported by hints (any source): 90.3
# CDS exons: 14/14
#      P:  14 
# CDS introns: 13/13
#      E:  13 
#      P:  13 
# 5'UTR exons and introns: 1/3
#      E:   1 
# 3'UTR exons and introns: 0/1
# hint groups fully obeyed: 30
#      E:  14 
#      P:  16 
# incompatible hint groups: 13
#      P:  13 (AL2G39350.t1,TRINITY_GG_105_c1079_g1_i1)
# end gene g4017
Asue_scaffold7	AUGUSTUS	gene	823817	829399	.	-	.	ID=AsAag4017
Asue_scaffold7	AUGUSTUS	mRNA	823817	829399	.	-	.	ID=AsAag4017.t1;Parent=AsAag4017
Asue_scaffold7	AUGUSTUS	CDS	823961	824060	.	-	1	ID=AsAag4017.t1.cds;Parent=AsAag4017.t1
Asue_scaffold7	AUGUSTUS	CDS	824145	824364	.	-	2	ID=AsAag4017.t1.cds;Parent=AsAag4017.t1
Asue_scaffold7	AUGUSTUS	CDS	824463	824574	.	-	0	ID=AsAag4017.t1.cds;Parent=AsAag4017.t1
Asue_scaffold7	AUGUSTUS	CDS	824668	824823	.	-	0	ID=AsAag4017.t1.cds;Parent=AsAag4017.t1
Asue_scaffold7	AUGUSTUS	CDS	824900	825064	.	-	0	ID=AsAag4017.t1.cds;Parent=AsAag4017.t1
Asue_scaffold7	AUGUSTUS	CDS	825144	825581	.	-	0	ID=AsAag4017.t1.cds;Parent=AsAag4017.t1
Asue_scaffold7	AUGUSTUS	CDS	825770	825957	.	-	2	ID=AsAag4017.t1.cds;Parent=AsAag4017.t1
Asue_scaffold7	AUGUSTUS	CDS	826460	826580	.	-	0	ID=AsAag4017.t1.cds;Parent=AsAag4017.t1
Asue_scaffold7	AUGUSTUS	CDS	826760	826932	.	-	2	ID=AsAag4017.t1.cds;Parent=AsAag4017.t1
Asue_scaffold7	AUGUSTUS	CDS	827259	827391	.	-	0	ID=AsAag4017.t1.cds;Parent=AsAag4017.t1
Asue_scaffold7	AUGUSTUS	CDS	827468	827615	.	-	1	ID=AsAag4017.t1.cds;Parent=AsAag4017.t1
Asue_scaffold7	AUGUSTUS	CDS	827691	827842	.	-	0	ID=AsAag4017.t1.cds;Parent=AsAag4017.t1
Asue_scaffold7	AUGUSTUS	CDS	827942	828145	.	-	0	ID=AsAag4017.t1.cds;Parent=AsAag4017.t1
Asue_scaffold7	AUGUSTUS	CDS	828339	828437	.	-	0	ID=AsAag4017.t1.cds;Parent=AsAag4017.t1
Asue_scaffold7	AUGUSTUS	exon	823961	824060	.	-	.	ID=AsAag4017.t1.exon1;Parent=AsAag4017.t1
Asue_scaffold7	AUGUSTUS	exon	824145	824364	.	-	.	ID=AsAag4017.t1.exon2;Parent=AsAag4017.t1
Asue_scaffold7	AUGUSTUS	exon	824463	824574	.	-	.	ID=AsAag4017.t1.exon3;Parent=AsAag4017.t1
Asue_scaffold7	AUGUSTUS	exon	824668	824823	.	-	.	ID=AsAag4017.t1.exon4;Parent=AsAag4017.t1
Asue_scaffold7	AUGUSTUS	exon	824900	825064	.	-	.	ID=AsAag4017.t1.exon5;Parent=AsAag4017.t1
Asue_scaffold7	AUGUSTUS	exon	825144	825581	.	-	.	ID=AsAag4017.t1.exon6;Parent=AsAag4017.t1
Asue_scaffold7	AUGUSTUS	exon	825770	825957	.	-	.	ID=AsAag4017.t1.exon7;Parent=AsAag4017.t1
Asue_scaffold7	AUGUSTUS	exon	826460	826580	.	-	.	ID=AsAag4017.t1.exon8;Parent=AsAag4017.t1
Asue_scaffold7	AUGUSTUS	exon	826760	826932	.	-	.	ID=AsAag4017.t1.exon9;Parent=AsAag4017.t1
Asue_scaffold7	AUGUSTUS	exon	827259	827391	.	-	.	ID=AsAag4017.t1.exon10;Parent=AsAag4017.t1
Asue_scaffold7	AUGUSTUS	exon	827468	827615	.	-	.	ID=AsAag4017.t1.exon11;Parent=AsAag4017.t1
Asue_scaffold7	AUGUSTUS	exon	827691	827842	.	-	.	ID=AsAag4017.t1.exon12;Parent=AsAag4017.t1
Asue_scaffold7	AUGUSTUS	exon	827942	828145	.	-	.	ID=AsAag4017.t1.exon13;Parent=AsAag4017.t1
Asue_scaffold7	AUGUSTUS	exon	828339	828437	.	-	.	ID=AsAag4017.t1.exon14;Parent=AsAag4017.t1
###
# start gene g4018
# protein sequence = [MLMTLAAATTAVSFNSKILVFRIRCSDSNPKRGFGSKKEEKDPALQQRKSSSKQSVSVPRKAPGLNTQFEGKSGPSFD
# IDFEERLENIRRSALEQKKTEVVKEFGPIDYDAPVKSDQKTIGLGTKVGVGIXXXXXXXXXXXXDFLPTGSDSPTKNTTVVKNQISEEEKATLQQRLK
# EFETTLNGTPNDQAALEGAAVTLTELGEYSRAAAFLEKLAKERPTDPDVFRLLGEVNYELQNYEGSIAAYRISEKVSKGIDLEVTRGLMNAYLAAKKP
# DEAVKFLLDTRERLNTKKTSTSDSVTDETNLDPIQVELLLGKAYSDWGHISDAIAVYDQLISAHPEDFRGYLAKGIILRENGSRGDAERMFIQARFFA
# PDKAKALVDRYSKL]
# Evidence for and against this transcript:
# % of transcript supported by hints (any source): 45.2
# CDS exons: 0/15
# CDS introns: 14/14
#      E:  14 
# 5'UTR exons and introns: 0/1
# 3'UTR exons and introns: 0/1
# hint groups fully obeyed: 14
#      E:  14 
# incompatible hint groups: 1
#      P:   1 (AL2G39330.t1)
# end gene g4018
Asue_scaffold7	AUGUSTUS	gene	829594	833438	.	+	.	ID=AsAag4018
Asue_scaffold7	AUGUSTUS	mRNA	829594	833438	.	+	.	ID=AsAag4018.t1;Parent=AsAag4018
Asue_scaffold7	AUGUSTUS	CDS	829688	829801	.	+	0	ID=AsAag4018.t1.cds;Parent=AsAag4018.t1
Asue_scaffold7	AUGUSTUS	CDS	829912	829940	.	+	0	ID=AsAag4018.t1.cds;Parent=AsAag4018.t1
Asue_scaffold7	AUGUSTUS	CDS	830020	830057	.	+	1	ID=AsAag4018.t1.cds;Parent=AsAag4018.t1
Asue_scaffold7	AUGUSTUS	CDS	830179	830266	.	+	2	ID=AsAag4018.t1.cds;Parent=AsAag4018.t1
Asue_scaffold7	AUGUSTUS	CDS	830627	830732	.	+	1	ID=AsAag4018.t1.cds;Parent=AsAag4018.t1
Asue_scaffold7	AUGUSTUS	CDS	830850	830920	.	+	0	ID=AsAag4018.t1.cds;Parent=AsAag4018.t1
Asue_scaffold7	AUGUSTUS	CDS	831208	831277	.	+	1	ID=AsAag4018.t1.cds;Parent=AsAag4018.t1
Asue_scaffold7	AUGUSTUS	CDS	831372	831434	.	+	0	ID=AsAag4018.t1.cds;Parent=AsAag4018.t1
Asue_scaffold7	AUGUSTUS	CDS	831816	831887	.	+	0	ID=AsAag4018.t1.cds;Parent=AsAag4018.t1
Asue_scaffold7	AUGUSTUS	CDS	832000	832101	.	+	0	ID=AsAag4018.t1.cds;Parent=AsAag4018.t1
Asue_scaffold7	AUGUSTUS	CDS	832328	832402	.	+	0	ID=AsAag4018.t1.cds;Parent=AsAag4018.t1
Asue_scaffold7	AUGUSTUS	CDS	832525	832623	.	+	0	ID=AsAag4018.t1.cds;Parent=AsAag4018.t1
Asue_scaffold7	AUGUSTUS	CDS	832865	832981	.	+	0	ID=AsAag4018.t1.cds;Parent=AsAag4018.t1
Asue_scaffold7	AUGUSTUS	CDS	833065	833121	.	+	0	ID=AsAag4018.t1.cds;Parent=AsAag4018.t1
Asue_scaffold7	AUGUSTUS	CDS	833218	833277	.	+	0	ID=AsAag4018.t1.cds;Parent=AsAag4018.t1
Asue_scaffold7	AUGUSTUS	exon	829688	829801	.	+	.	ID=AsAag4018.t1.exon1;Parent=AsAag4018.t1
Asue_scaffold7	AUGUSTUS	exon	829912	829940	.	+	.	ID=AsAag4018.t1.exon2;Parent=AsAag4018.t1
Asue_scaffold7	AUGUSTUS	exon	830020	830057	.	+	.	ID=AsAag4018.t1.exon3;Parent=AsAag4018.t1
Asue_scaffold7	AUGUSTUS	exon	830179	830266	.	+	.	ID=AsAag4018.t1.exon4;Parent=AsAag4018.t1
Asue_scaffold7	AUGUSTUS	exon	830627	830732	.	+	.	ID=AsAag4018.t1.exon5;Parent=AsAag4018.t1
Asue_scaffold7	AUGUSTUS	exon	830850	830920	.	+	.	ID=AsAag4018.t1.exon6;Parent=AsAag4018.t1
Asue_scaffold7	AUGUSTUS	exon	831208	831277	.	+	.	ID=AsAag4018.t1.exon7;Parent=AsAag4018.t1
Asue_scaffold7	AUGUSTUS	exon	831372	831434	.	+	.	ID=AsAag4018.t1.exon8;Parent=AsAag4018.t1
Asue_scaffold7	AUGUSTUS	exon	831816	831887	.	+	.	ID=AsAag4018.t1.exon9;Parent=AsAag4018.t1
Asue_scaffold7	AUGUSTUS	exon	832000	832101	.	+	.	ID=AsAag4018.t1.exon10;Parent=AsAag4018.t1
Asue_scaffold7	AUGUSTUS	exon	832328	832402	.	+	.	ID=AsAag4018.t1.exon11;Parent=AsAag4018.t1
Asue_scaffold7	AUGUSTUS	exon	832525	832623	.	+	.	ID=AsAag4018.t1.exon12;Parent=AsAag4018.t1
Asue_scaffold7	AUGUSTUS	exon	832865	832981	.	+	.	ID=AsAag4018.t1.exon13;Parent=AsAag4018.t1
Asue_scaffold7	AUGUSTUS	exon	833065	833121	.	+	.	ID=AsAag4018.t1.exon14;Parent=AsAag4018.t1
Asue_scaffold7	AUGUSTUS	exon	833218	833277	.	+	.	ID=AsAag4018.t1.exon15;Parent=AsAag4018.t1
###
# start gene g4019
# protein sequence = [MWKAKTCFRQIFLGVVTRRYSRVAPPPSSVIRVTNNIAHLGPPKQGPLPRQLISLPPFPGYPLPGKNAGVDGDEGDSG
# HVTAISWVKYYFEEIHDKAIQTHFTKGLVQMEFRGRRDTSREKEDGAIPMRKIKHNEVMEIGDKIWLPVSIAEMRISKRYDTIPSGTLYPNADEIAYL
# QRLVRFKDSAIIVLNKPPKLPVKGNVPIHNSMDALAAAALSFGKDEGPRLVHRLDRETSGLLVMGRSKESIDYLHSVFSDYKGRNSSCKAWNKACEAM
# YQQYWALVIGSPKKKEGLISAPLSKVLLDDGKTDRVVLAQGSGFEASQEAITEYRVLGPMINGCSWLELRPITSRKHQLRVHCAEALGTPIVGDYKYG
# WFVHKRWKQMPQVDIEPTTGKPYKLRRPKGLDVQKGSVLSKVPLLHLHCREMVLPNIAKFLHVLNQQETEPLHTGIIDKPDLLRFVASMPSHMKISWN
# LMSSYLV]
# Evidence for and against this transcript:
# % of transcript supported by hints (any source): 89.5
# CDS exons: 9/9
#      P:   9 
# CDS introns: 8/8
#      P:   8 
# 5'UTR exons and introns: 0/1
# 3'UTR exons and introns: 0/1
# hint groups fully obeyed: 8
#      P:   8 
# incompatible hint groups: 9
#      P:   9 (AL2G39330.t1,TRINITY_GG_105_c969_g1_i3)
# end gene g4019
Asue_scaffold7	AUGUSTUS	gene	833455	835959	.	-	.	ID=AsAag4019
Asue_scaffold7	AUGUSTUS	mRNA	833455	835959	.	-	.	ID=AsAag4019.t1;Parent=AsAag4019
Asue_scaffold7	AUGUSTUS	CDS	833550	833927	.	-	0	ID=AsAag4019.t1.cds;Parent=AsAag4019.t1
Asue_scaffold7	AUGUSTUS	CDS	834019	834177	.	-	0	ID=AsAag4019.t1.cds;Parent=AsAag4019.t1
Asue_scaffold7	AUGUSTUS	CDS	834253	834354	.	-	0	ID=AsAag4019.t1.cds;Parent=AsAag4019.t1
Asue_scaffold7	AUGUSTUS	CDS	834460	834576	.	-	0	ID=AsAag4019.t1.cds;Parent=AsAag4019.t1
Asue_scaffold7	AUGUSTUS	CDS	834660	834740	.	-	0	ID=AsAag4019.t1.cds;Parent=AsAag4019.t1
Asue_scaffold7	AUGUSTUS	CDS	834852	834899	.	-	0	ID=AsAag4019.t1.cds;Parent=AsAag4019.t1
Asue_scaffold7	AUGUSTUS	CDS	835016	835174	.	-	0	ID=AsAag4019.t1.cds;Parent=AsAag4019.t1
Asue_scaffold7	AUGUSTUS	CDS	835272	835343	.	-	0	ID=AsAag4019.t1.cds;Parent=AsAag4019.t1
Asue_scaffold7	AUGUSTUS	CDS	835577	835894	.	-	0	ID=AsAag4019.t1.cds;Parent=AsAag4019.t1
Asue_scaffold7	AUGUSTUS	exon	833550	833927	.	-	.	ID=AsAag4019.t1.exon1;Parent=AsAag4019.t1
Asue_scaffold7	AUGUSTUS	exon	834019	834177	.	-	.	ID=AsAag4019.t1.exon2;Parent=AsAag4019.t1
Asue_scaffold7	AUGUSTUS	exon	834253	834354	.	-	.	ID=AsAag4019.t1.exon3;Parent=AsAag4019.t1
Asue_scaffold7	AUGUSTUS	exon	834460	834576	.	-	.	ID=AsAag4019.t1.exon4;Parent=AsAag4019.t1
Asue_scaffold7	AUGUSTUS	exon	834660	834740	.	-	.	ID=AsAag4019.t1.exon5;Parent=AsAag4019.t1
Asue_scaffold7	AUGUSTUS	exon	834852	834899	.	-	.	ID=AsAag4019.t1.exon6;Parent=AsAag4019.t1
Asue_scaffold7	AUGUSTUS	exon	835016	835174	.	-	.	ID=AsAag4019.t1.exon7;Parent=AsAag4019.t1
Asue_scaffold7	AUGUSTUS	exon	835272	835343	.	-	.	ID=AsAag4019.t1.exon8;Parent=AsAag4019.t1
Asue_scaffold7	AUGUSTUS	exon	835577	835894	.	-	.	ID=AsAag4019.t1.exon9;Parent=AsAag4019.t1
###
# start gene g4020
# protein sequence = [MPAFYGGKLTTFEDDEKESEYGYVRKVSGPVVVADGMAGAAMYELVRVGHDKLIGEIIRLEGDSATIQVYEETAGLTV
# NDPVLRTHKPLSVELGPGILGNIFDGIQRPLKTIARISGDVYIPRGVSVPALDKDCPWEFQPNKFVEGDTITGGDLYATVFENTLMNHHVALPPDAMG
# KITYIAPAGQYSLKDTVIELEFQGIKKSYTMLQSWPVRTPRPVASKLAADTPLLTGQRVLDALFPSVLGGTCAIPGAFGCGKTVISQALSKYSNSDAV
# VYVGCGERGNEMAEVLMDFPQLTMTLPDGREESVMKRTTLVANTSNMPVAAREASIYTGITIAEYFRDMGYNVSMMADSTSRWAEALREISGRLAEMP
# ADSGYPAYLAARLASFYERAGKVKCLGGPERDGSVTIVGAVSPPGGDFSDPVTSATLSIVQVFWGLDKKLAQRKHFPSVNWLISYSKYSTALETFYEK
# FDPDFITIRTKAREVLQREDDLNEIVQLVGKDALAEGDKITLETAKLLREDYLAQNAFTPYDKYCPFYKSVWMMRNIIHFYNLANQAVERAAGMDGQK
# ITYTLIKHRLGDLFYRLVSQKFEDPAEGEDTLVAKFKKLYDDLTAGFRALEDETR]
# Evidence for and against this transcript:
# % of transcript supported by hints (any source): 93.3
# CDS exons: 21/21
#      P:  21 
# CDS introns: 20/20
#      E:  19 
#      P:  20 
# 5'UTR exons and introns: 1/3
#      E:   1 
# 3'UTR exons and introns: 0/1
# hint groups fully obeyed: 42
#      E:  20 
#      P:  22 
# incompatible hint groups: 17
#      P:  17 (AL2G39320.t1,TRINITY_GG_105_c1186_g1_i1)
# end gene g4020
Asue_scaffold7	AUGUSTUS	gene	836243	841079	.	-	.	ID=AsAag4020
Asue_scaffold7	AUGUSTUS	mRNA	836243	841079	.	-	.	ID=AsAag4020.t1;Parent=AsAag4020
Asue_scaffold7	AUGUSTUS	CDS	836306	836309	.	-	1	ID=AsAag4020.t1.cds;Parent=AsAag4020.t1
Asue_scaffold7	AUGUSTUS	CDS	836598	836708	.	-	1	ID=AsAag4020.t1.cds;Parent=AsAag4020.t1
Asue_scaffold7	AUGUSTUS	CDS	836803	836891	.	-	0	ID=AsAag4020.t1.cds;Parent=AsAag4020.t1
Asue_scaffold7	AUGUSTUS	CDS	837018	837096	.	-	1	ID=AsAag4020.t1.cds;Parent=AsAag4020.t1
Asue_scaffold7	AUGUSTUS	CDS	837196	837293	.	-	0	ID=AsAag4020.t1.cds;Parent=AsAag4020.t1
Asue_scaffold7	AUGUSTUS	CDS	837491	837595	.	-	0	ID=AsAag4020.t1.cds;Parent=AsAag4020.t1
Asue_scaffold7	AUGUSTUS	CDS	837690	837776	.	-	0	ID=AsAag4020.t1.cds;Parent=AsAag4020.t1
Asue_scaffold7	AUGUSTUS	CDS	837952	838146	.	-	0	ID=AsAag4020.t1.cds;Parent=AsAag4020.t1
Asue_scaffold7	AUGUSTUS	CDS	838250	838356	.	-	2	ID=AsAag4020.t1.cds;Parent=AsAag4020.t1
Asue_scaffold7	AUGUSTUS	CDS	838461	838593	.	-	0	ID=AsAag4020.t1.cds;Parent=AsAag4020.t1
Asue_scaffold7	AUGUSTUS	CDS	838674	838736	.	-	0	ID=AsAag4020.t1.cds;Parent=AsAag4020.t1
Asue_scaffold7	AUGUSTUS	CDS	838820	838921	.	-	0	ID=AsAag4020.t1.cds;Parent=AsAag4020.t1
Asue_scaffold7	AUGUSTUS	CDS	839006	839077	.	-	0	ID=AsAag4020.t1.cds;Parent=AsAag4020.t1
Asue_scaffold7	AUGUSTUS	CDS	839171	839227	.	-	0	ID=AsAag4020.t1.cds;Parent=AsAag4020.t1
Asue_scaffold7	AUGUSTUS	CDS	839416	839517	.	-	0	ID=AsAag4020.t1.cds;Parent=AsAag4020.t1
Asue_scaffold7	AUGUSTUS	CDS	839647	839684	.	-	2	ID=AsAag4020.t1.cds;Parent=AsAag4020.t1
Asue_scaffold7	AUGUSTUS	CDS	839772	839883	.	-	0	ID=AsAag4020.t1.cds;Parent=AsAag4020.t1
Asue_scaffold7	AUGUSTUS	CDS	840004	840060	.	-	0	ID=AsAag4020.t1.cds;Parent=AsAag4020.t1
Asue_scaffold7	AUGUSTUS	CDS	840141	840196	.	-	2	ID=AsAag4020.t1.cds;Parent=AsAag4020.t1
Asue_scaffold7	AUGUSTUS	CDS	840319	840445	.	-	0	ID=AsAag4020.t1.cds;Parent=AsAag4020.t1
Asue_scaffold7	AUGUSTUS	CDS	840735	840812	.	-	0	ID=AsAag4020.t1.cds;Parent=AsAag4020.t1
Asue_scaffold7	AUGUSTUS	exon	836306	836309	.	-	.	ID=AsAag4020.t1.exon1;Parent=AsAag4020.t1
Asue_scaffold7	AUGUSTUS	exon	836598	836708	.	-	.	ID=AsAag4020.t1.exon2;Parent=AsAag4020.t1
Asue_scaffold7	AUGUSTUS	exon	836803	836891	.	-	.	ID=AsAag4020.t1.exon3;Parent=AsAag4020.t1
Asue_scaffold7	AUGUSTUS	exon	837018	837096	.	-	.	ID=AsAag4020.t1.exon4;Parent=AsAag4020.t1
Asue_scaffold7	AUGUSTUS	exon	837196	837293	.	-	.	ID=AsAag4020.t1.exon5;Parent=AsAag4020.t1
Asue_scaffold7	AUGUSTUS	exon	837491	837595	.	-	.	ID=AsAag4020.t1.exon6;Parent=AsAag4020.t1
Asue_scaffold7	AUGUSTUS	exon	837690	837776	.	-	.	ID=AsAag4020.t1.exon7;Parent=AsAag4020.t1
Asue_scaffold7	AUGUSTUS	exon	837952	838146	.	-	.	ID=AsAag4020.t1.exon8;Parent=AsAag4020.t1
Asue_scaffold7	AUGUSTUS	exon	838250	838356	.	-	.	ID=AsAag4020.t1.exon9;Parent=AsAag4020.t1
Asue_scaffold7	AUGUSTUS	exon	838461	838593	.	-	.	ID=AsAag4020.t1.exon10;Parent=AsAag4020.t1
Asue_scaffold7	AUGUSTUS	exon	838674	838736	.	-	.	ID=AsAag4020.t1.exon11;Parent=AsAag4020.t1
Asue_scaffold7	AUGUSTUS	exon	838820	838921	.	-	.	ID=AsAag4020.t1.exon12;Parent=AsAag4020.t1
Asue_scaffold7	AUGUSTUS	exon	839006	839077	.	-	.	ID=AsAag4020.t1.exon13;Parent=AsAag4020.t1
Asue_scaffold7	AUGUSTUS	exon	839171	839227	.	-	.	ID=AsAag4020.t1.exon14;Parent=AsAag4020.t1
Asue_scaffold7	AUGUSTUS	exon	839416	839517	.	-	.	ID=AsAag4020.t1.exon15;Parent=AsAag4020.t1
Asue_scaffold7	AUGUSTUS	exon	839647	839684	.	-	.	ID=AsAag4020.t1.exon16;Parent=AsAag4020.t1
Asue_scaffold7	AUGUSTUS	exon	839772	839883	.	-	.	ID=AsAag4020.t1.exon17;Parent=AsAag4020.t1
Asue_scaffold7	AUGUSTUS	exon	840004	840060	.	-	.	ID=AsAag4020.t1.exon18;Parent=AsAag4020.t1
Asue_scaffold7	AUGUSTUS	exon	840141	840196	.	-	.	ID=AsAag4020.t1.exon19;Parent=AsAag4020.t1
Asue_scaffold7	AUGUSTUS	exon	840319	840445	.	-	.	ID=AsAag4020.t1.exon20;Parent=AsAag4020.t1
Asue_scaffold7	AUGUSTUS	exon	840735	840812	.	-	.	ID=AsAag4020.t1.exon21;Parent=AsAag4020.t1
###
# start gene g4021
# protein sequence = [MLEKRSLSDQAGKITGKSDQFYFLGKISEERERQVFEVEREMGEMGKAMGLLISGTLVYYHCAYRNATLLSLFSDVFI
# VLLCSLAILGLLFRQLNVSVPVDPLEWQISQDTASSIVARLANTVGAAEGVLRVAATGHDKRLFVKVVICLYFLSALGRLISGVTVAYAGLCLFCLSM
# LCQTSQSLGNCVLKRGNGEILEQEAHSDT]
# Evidence for and against this transcript:
# % of transcript supported by hints (any source): 77.8
# CDS exons: 4/4
#      P:   4 
# CDS introns: 3/3
#      E:   3 
#      P:   3 
# 5'UTR exons and introns: 0/1
# 3'UTR exons and introns: 0/1
# hint groups fully obeyed: 6
#      E:   3 
#      P:   3 
# incompatible hint groups: 4
#      P:   4 (TRINITY_GG_105_c1107_g1_i1,AL2G39310.t1)
# end gene g4021
Asue_scaffold7	AUGUSTUS	gene	841204	842952	.	+	.	ID=AsAag4021
Asue_scaffold7	AUGUSTUS	mRNA	841204	842952	.	+	.	ID=AsAag4021.t1;Parent=AsAag4021
Asue_scaffold7	AUGUSTUS	CDS	841280	841569	.	+	0	ID=AsAag4021.t1.cds;Parent=AsAag4021.t1
Asue_scaffold7	AUGUSTUS	CDS	842059	842200	.	+	1	ID=AsAag4021.t1.cds;Parent=AsAag4021.t1
Asue_scaffold7	AUGUSTUS	CDS	842320	842389	.	+	0	ID=AsAag4021.t1.cds;Parent=AsAag4021.t1
Asue_scaffold7	AUGUSTUS	CDS	842599	842714	.	+	2	ID=AsAag4021.t1.cds;Parent=AsAag4021.t1
Asue_scaffold7	AUGUSTUS	exon	841280	841569	.	+	.	ID=AsAag4021.t1.exon1;Parent=AsAag4021.t1
Asue_scaffold7	AUGUSTUS	exon	842059	842200	.	+	.	ID=AsAag4021.t1.exon2;Parent=AsAag4021.t1
Asue_scaffold7	AUGUSTUS	exon	842320	842389	.	+	.	ID=AsAag4021.t1.exon3;Parent=AsAag4021.t1
Asue_scaffold7	AUGUSTUS	exon	842599	842714	.	+	.	ID=AsAag4021.t1.exon4;Parent=AsAag4021.t1
###
# start gene g4022
# protein sequence = [MARSFSPSLSLSRCRLAAATLLPSSQTIFFRSQSSNRRSNRFGEIYEIDIAASKSQSDPLLHKLEDAVHRIMVRRSAP
# DWLPFVPGASYWVPPPRSQTHGIAKLVEKLANPISDEESISISSVRGWPCSDYFIKGVQPQSVETEMTSNTASHSDDEE]
# Evidence for and against this transcript:
# % of transcript supported by hints (any source): 28.6
# CDS exons: 0/2
# CDS introns: 1/1
#      E:   1 
# 5'UTR exons and introns: 0/1
# 3'UTR exons and introns: 1/3
#      E:   1 
# hint groups fully obeyed: 2
#      E:   2 
# incompatible hint groups: 0
# end gene g4022
Asue_scaffold7	AUGUSTUS	gene	842992	844599	.	-	.	ID=AsAag4022
Asue_scaffold7	AUGUSTUS	mRNA	842992	844599	.	-	.	ID=AsAag4022.t1;Parent=AsAag4022
Asue_scaffold7	AUGUSTUS	CDS	843444	843514	.	-	2	ID=AsAag4022.t1.cds;Parent=AsAag4022.t1
Asue_scaffold7	AUGUSTUS	CDS	844038	844440	.	-	0	ID=AsAag4022.t1.cds;Parent=AsAag4022.t1
Asue_scaffold7	AUGUSTUS	exon	843444	843514	.	-	.	ID=AsAag4022.t1.exon1;Parent=AsAag4022.t1
Asue_scaffold7	AUGUSTUS	exon	844038	844440	.	-	.	ID=AsAag4022.t1.exon2;Parent=AsAag4022.t1
###
# start gene g4023
# protein sequence = [MGSRYASHQLSNGLFVSGRPEQPKEKPPTMSSVAMPYTGGDIKKSGELGKMFDIPTDGTKSRKSGPITGGSSRSGTQS
# GPVPNATGRMSGSLASAGSNSMKKTNSGPLSKHGEPLKKSSGPQSGGVTRQNSGPIPILPTTGLITSGPITSGPLNSSGAPRKISGPLDYSGSMKTHM
# PSVVHNQAVTTLAPEDDFSCMKSFPKPVLWLVILIFVMGFLAGGFILGAVHNAILLIVVAILFTVVAALFIWNISCERRGITDFIARYPDADLRTAKN
# GQYVKVTGVVTCGNVPLESSFHRVPRCVYTSTCLYEYRGWGSKPANASHRRFTWGLRSAERHVVDFYISDFQSGLRALVKTGNGAKVTPLVDDSVVID
# FKPGSEQASPDFVRWLGKKNLTNDDRIMRLKEGYIKEGSTVSVIGVVQRNDNVLMIVPTTEPLAAGWQWSKCTFPASLEGIVLRCEDSSNVDAIPV]
# Evidence for and against this transcript:
# % of transcript supported by hints (any source): 72.7
# CDS exons: 4/4
#      P:   4 
# CDS introns: 3/3
#      E:   3 
#      P:   3 
# 5'UTR exons and introns: 1/3
#      E:   1 
# 3'UTR exons and introns: 0/1
# hint groups fully obeyed: 7
#      E:   4 
#      P:   3 
# incompatible hint groups: 6
#      P:   6 (TRINITY_GG_105_c1626_g1_i1,AL2G39290.t1)
# end gene g4023
Asue_scaffold7	AUGUSTUS	gene	846034	849428	.	+	.	ID=AsAag4023
Asue_scaffold7	AUGUSTUS	mRNA	846034	849428	.	+	.	ID=AsAag4023.t1;Parent=AsAag4023
Asue_scaffold7	AUGUSTUS	CDS	847176	848021	.	+	0	ID=AsAag4023.t1.cds;Parent=AsAag4023.t1
Asue_scaffold7	AUGUSTUS	CDS	848182	848337	.	+	0	ID=AsAag4023.t1.cds;Parent=AsAag4023.t1
Asue_scaffold7	AUGUSTUS	CDS	848439	848650	.	+	0	ID=AsAag4023.t1.cds;Parent=AsAag4023.t1
Asue_scaffold7	AUGUSTUS	CDS	848749	848941	.	+	1	ID=AsAag4023.t1.cds;Parent=AsAag4023.t1
Asue_scaffold7	AUGUSTUS	exon	847176	848021	.	+	.	ID=AsAag4023.t1.exon1;Parent=AsAag4023.t1
Asue_scaffold7	AUGUSTUS	exon	848182	848337	.	+	.	ID=AsAag4023.t1.exon2;Parent=AsAag4023.t1
Asue_scaffold7	AUGUSTUS	exon	848439	848650	.	+	.	ID=AsAag4023.t1.exon3;Parent=AsAag4023.t1
Asue_scaffold7	AUGUSTUS	exon	848749	848941	.	+	.	ID=AsAag4023.t1.exon4;Parent=AsAag4023.t1
###
# start gene g4024
# protein sequence = [MANSNLPRRIIKETQRLLSEPAPGISASPSEDNMRYFNVMILGPSQSPYEGGVFKLELFLPEEYPMAAPKVRFLTKIY
# HPNIDKLGRICLDILKDKWSPALQIRTVLLSIQALLSAPNPDDPLSENIAKHWKSNEAEAVETAKEWTRLYASGA]
# Evidence for and against this transcript:
# % of transcript supported by hints (any source): 41.2
# CDS exons: 0/8
# CDS introns: 7/7
#      E:   7 
# 5'UTR exons and introns: 0/1
# 3'UTR exons and introns: 0/1
# hint groups fully obeyed: 7
#      E:   7 
# incompatible hint groups: 0
# end gene g4024
Asue_scaffold7	AUGUSTUS	gene	849511	852049	.	-	.	ID=AsAag4024
Asue_scaffold7	AUGUSTUS	mRNA	849511	852049	.	-	.	ID=AsAag4024.t1;Parent=AsAag4024
Asue_scaffold7	AUGUSTUS	CDS	849815	849852	.	-	2	ID=AsAag4024.t1.cds;Parent=AsAag4024.t1
Asue_scaffold7	AUGUSTUS	CDS	849956	850053	.	-	1	ID=AsAag4024.t1.cds;Parent=AsAag4024.t1
Asue_scaffold7	AUGUSTUS	CDS	850159	850232	.	-	0	ID=AsAag4024.t1.cds;Parent=AsAag4024.t1
Asue_scaffold7	AUGUSTUS	CDS	850319	850360	.	-	0	ID=AsAag4024.t1.cds;Parent=AsAag4024.t1
Asue_scaffold7	AUGUSTUS	CDS	850697	850755	.	-	2	ID=AsAag4024.t1.cds;Parent=AsAag4024.t1
Asue_scaffold7	AUGUSTUS	CDS	851233	851319	.	-	2	ID=AsAag4024.t1.cds;Parent=AsAag4024.t1
Asue_scaffold7	AUGUSTUS	CDS	851485	851512	.	-	0	ID=AsAag4024.t1.cds;Parent=AsAag4024.t1
Asue_scaffold7	AUGUSTUS	CDS	851677	851712	.	-	0	ID=AsAag4024.t1.cds;Parent=AsAag4024.t1
Asue_scaffold7	AUGUSTUS	exon	849815	849852	.	-	.	ID=AsAag4024.t1.exon1;Parent=AsAag4024.t1
Asue_scaffold7	AUGUSTUS	exon	849956	850053	.	-	.	ID=AsAag4024.t1.exon2;Parent=AsAag4024.t1
Asue_scaffold7	AUGUSTUS	exon	850159	850232	.	-	.	ID=AsAag4024.t1.exon3;Parent=AsAag4024.t1
Asue_scaffold7	AUGUSTUS	exon	850319	850360	.	-	.	ID=AsAag4024.t1.exon4;Parent=AsAag4024.t1
Asue_scaffold7	AUGUSTUS	exon	850697	850755	.	-	.	ID=AsAag4024.t1.exon5;Parent=AsAag4024.t1
Asue_scaffold7	AUGUSTUS	exon	851233	851319	.	-	.	ID=AsAag4024.t1.exon6;Parent=AsAag4024.t1
Asue_scaffold7	AUGUSTUS	exon	851485	851512	.	-	.	ID=AsAag4024.t1.exon7;Parent=AsAag4024.t1
Asue_scaffold7	AUGUSTUS	exon	851677	851712	.	-	.	ID=AsAag4024.t1.exon8;Parent=AsAag4024.t1
###
# start gene g4025
# protein sequence = [MKFSITLAICLTLSIFLIGAQAKVPVDDQFRKVNEGGYTDYSPIEYNPDVRGFVPFSDNFRLCFYNTTPNAYTLALRI
# GNRVQESTLRWVWEANRGSPVKENATLTFGEDGNLVLAEADGRVVWQTNTANKGAVGIKILENGNMVIYDSSGKFLWQSFDSPTDTLLVGQSLKLNGR
# TKLVSRLSPSVNTNGPYSLVMEAKKLVLYYTTNKTPKPIAYYEYEFFTKLTQLQSMTFQAVEDSDTTWGLHMEGVDSGSKFNVSTYLSRPKHNATLSF
# IRLESDGNIRVWSYSTLATATAWDVTYTAFTNDDTDGNDECRIPEHCLGFGLCKKGQCNACPSDKGLLGWDETCKTPTLASCDPKTFHYFKIEGADSF
# MTKYNGGSSTTESACGDKCTRDCKCLGFFYNRKSSKCWLGYELKTLTRTGDSSLVAYVKAPNANKKSSL]
# Evidence for and against this transcript:
# % of transcript supported by hints (any source): 33.3
# CDS exons: 1/1
#      P:   1 
# CDS introns: 0/0
# 5'UTR exons and introns: 0/1
# 3'UTR exons and introns: 0/1
# hint groups fully obeyed: 0
# incompatible hint groups: 3
#      P:   3 (TRINITY_GG_105_c1199_g1_i1,AL2G39260.t1)
# end gene g4025
Asue_scaffold7	AUGUSTUS	gene	855434	856926	.	+	.	ID=AsAag4025
Asue_scaffold7	AUGUSTUS	mRNA	855434	856926	.	+	.	ID=AsAag4025.t1;Parent=AsAag4025
Asue_scaffold7	AUGUSTUS	CDS	855470	856795	.	+	0	ID=AsAag4025.t1.cds;Parent=AsAag4025.t1
Asue_scaffold7	AUGUSTUS	exon	855470	856795	.	+	.	ID=AsAag4025.t1.exon1;Parent=AsAag4025.t1
###
# start gene g4026
# protein sequence = [MCAYSRQEPMPQFSNLTHLDVSMDSSGLEVLPTFLASCPNLKSLELWAHYPLDILDISRSIVPKCLLTSLEIVAIYST
# AEISSSVENQVETELVKYILGNAAVLKELNIQFYLWAAEHRFQLSKQILAFPKRSSACQVFVHPPF]
# Evidence for and against this transcript:
# % of transcript supported by hints (any source): 0
# CDS exons: 0/2
# CDS introns: 0/1
# 5'UTR exons and introns: 0/3
# 3'UTR exons and introns: 0/1
# hint groups fully obeyed: 0
# incompatible hint groups: 0
# end gene g4026
Asue_scaffold7	AUGUSTUS	gene	859254	861444	.	+	.	ID=AsAag4026
Asue_scaffold7	AUGUSTUS	mRNA	859254	861444	.	+	.	ID=AsAag4026.t1;Parent=AsAag4026
Asue_scaffold7	AUGUSTUS	CDS	860613	860750	.	+	0	ID=AsAag4026.t1.cds;Parent=AsAag4026.t1
Asue_scaffold7	AUGUSTUS	CDS	860857	861153	.	+	0	ID=AsAag4026.t1.cds;Parent=AsAag4026.t1
Asue_scaffold7	AUGUSTUS	exon	860613	860750	.	+	.	ID=AsAag4026.t1.exon1;Parent=AsAag4026.t1
Asue_scaffold7	AUGUSTUS	exon	860857	861153	.	+	.	ID=AsAag4026.t1.exon2;Parent=AsAag4026.t1
###
# start gene g4027
# protein sequence = [MSQFHILLTLALAIATVSVVIAQVPPEKQFRVVNEGEFGQYITEYDASYRFIQSSNQSFFTSPFQLLFYNTTPSAYVL
# GLRVGLRRDESTMRWIWDANRNNPVGENATLSLGRNGNLVLAEADGRVKWQTNTANKGVTGFRILPNGNMVLHDKNGKFVWQSFDHPTDTLLNGQSLK
# VNGVNKLVSRTSDLNGSDGPYSMVLDNKGLTMYVNKTGTPLVYGGWPDHDFRGTVTFAVTREFDNLTEPSAYELLLEPAPQPATNPGNNRRLLQVRPI
# GSGGGTLNLNKINYNGTISYLRLGSDGSLKAFSYFPPATYLKWEESFSFFSTYFVRQCGLPSFCGDYGYCDRGMCIACPTPKGLLGWSDKCAPPKTTQ
# FCSGKAVNYYKIVGVEHFTGPDVNDGQGPTSVNDCKAKCDRDCKCLGYFYKEKDKKCLLAPLLGTLIKDANTSSVAYIKY]
# Evidence for and against this transcript:
# % of transcript supported by hints (any source): 33.3
# CDS exons: 1/1
#      P:   1 
# CDS introns: 0/0
# 5'UTR exons and introns: 0/1
# 3'UTR exons and introns: 0/1
# hint groups fully obeyed: 0
# incompatible hint groups: 3
#      P:   3 (TRINITY_GG_105_c1002_g1_i1,AL2G39250.t1)
# end gene g4027
Asue_scaffold7	AUGUSTUS	gene	861964	863546	.	+	.	ID=AsAag4027
Asue_scaffold7	AUGUSTUS	mRNA	861964	863546	.	+	.	ID=AsAag4027.t1;Parent=AsAag4027
Asue_scaffold7	AUGUSTUS	CDS	862010	863368	.	+	0	ID=AsAag4027.t1.cds;Parent=AsAag4027.t1
Asue_scaffold7	AUGUSTUS	exon	862010	863368	.	+	.	ID=AsAag4027.t1.exon1;Parent=AsAag4027.t1
###
# start gene g4028
# protein sequence = [MLRFHFLLITALAISTFSVVMAQVPPEKQFRVLNEPSYAPYITEYDASYRFLNSPNQDFFTFPFQLMFYNTTPSAYVL
# ALRVGSRRDMSFTRWIWDANRNNPVGDNSTLSLGRNGNLVLAELNGHVKWQTNTANKGVTGFEILPNGNMVLHDKHGKFVWQSFDHPTDTLLVGQSLK
# VNGVNKLVSRTSAMNGSDGPYSMVLDNKGLTMYVNKTGSTPLVYGGWPNHDFRGTVTFAVTREFDNLTEPSAYELLLEPAPQPATNPGNNRRLLQVRP
# IGSGGGTLNLNKINYNGTISYLRLGSDGSLKAYSYFPAATYLEWEESFSFFSTYFVRQCGLPTFCGDYGYCNRGMCVGCPTPKGLLAWSDKCAPPKTT
# QFCSGGKGKTVNYYKIVGVEHFTGPYVNGGQGPTSVNDCKAKCDRDCKCLGYFYKEKDKKCLIAPLLGTLIKDANTSSVAYIKY]
# Evidence for and against this transcript:
# % of transcript supported by hints (any source): 0
# CDS exons: 0/1
# CDS introns: 0/0
# 5'UTR exons and introns: 0/1
# 3'UTR exons and introns: 0/1
# hint groups fully obeyed: 0
# incompatible hint groups: 2
#      P:   2 (TRINITY_GG_105_c2525_g1_i1,AL2G39240.t1)
# end gene g4028
Asue_scaffold7	AUGUSTUS	gene	864554	866219	.	+	.	ID=AsAag4028
Asue_scaffold7	AUGUSTUS	mRNA	864554	866219	.	+	.	ID=AsAag4028.t1;Parent=AsAag4028
Asue_scaffold7	AUGUSTUS	CDS	864597	865967	.	+	0	ID=AsAag4028.t1.cds;Parent=AsAag4028.t1
Asue_scaffold7	AUGUSTUS	exon	864597	865967	.	+	.	ID=AsAag4028.t1.exon1;Parent=AsAag4028.t1
###
# start gene g4029
# protein sequence = [MASTSNKGKGIADGSSXXXXXXXXXXXXXXSPPNPPVLSRYESQKRRDWNTFCQYLRNQQPPVHISQCGSNHILDFLQ
# YLDQFGKTKVHIHGCVFFGQVEPAGQCNCPLKQAWGSLDALIGRLRAAFEENGGLPERNPFAGGGIRVFLREVRDSQAKARGVPYXXXXXXXXXXPMK
# SHDGEDGTTGTTSSSNLLS]
# Evidence for and against this transcript:
# % of transcript supported by hints (any source): 0
# CDS exons: 0/1
# CDS introns: 0/0
# 5'UTR exons and introns: 0/1
# 3'UTR exons and introns: 0/1
# hint groups fully obeyed: 0
# incompatible hint groups: 0
# end gene g4029
Asue_scaffold7	AUGUSTUS	gene	867634	868631	.	+	.	ID=AsAag4029
Asue_scaffold7	AUGUSTUS	mRNA	867634	868631	.	+	.	ID=AsAag4029.t1;Parent=AsAag4029
Asue_scaffold7	AUGUSTUS	CDS	867833	868420	.	+	0	ID=AsAag4029.t1.cds;Parent=AsAag4029.t1
Asue_scaffold7	AUGUSTUS	exon	867833	868420	.	+	.	ID=AsAag4029.t1.exon1;Parent=AsAag4029.t1
###
# start gene g4030
# protein sequence = [MFFKKLITCCIRTERTTSYESSCSELSSLKNGGLLVEELIRISNGDYNPFYIFSEHELKQATKDYDQDLVLLLDDNYR
# LFQGVLENRGTVLIKKTNDHDELVEYCIREIAIAAYVSTNXXXXXXXXXXXXXXXXXXXXXXXXXXXLSAYLQEENMILPWKCRVRIAAQVAAAIVYL
# HVGKSRPLIHRHVKTGNVLLDNNLNAKLFDFGLSLEIPLGETYVEALVEGTIGFIAPESVDTGKFNEKTDVFAFGATLIEILTGREPHDVFIEASRDR
# SPSLTPVSLTPVSEFSLMPIPLPTRRDLLVFLKSNLIKDGKQNAVEASAELAASCVEVLPEKRPTIEEVAKKLRQIQNM]
# Evidence for and against this transcript:
# % of transcript supported by hints (any source): 33.3
# CDS exons: 1/1
#      P:   1 
# CDS introns: 0/0
# 5'UTR exons and introns: 0/1
# 3'UTR exons and introns: 0/1
# hint groups fully obeyed: 0
# incompatible hint groups: 1
#      P:   1 (AL2G39220.t1)
# end gene g4030
Asue_scaffold7	AUGUSTUS	gene	870364	871645	.	+	.	ID=AsAag4030
Asue_scaffold7	AUGUSTUS	mRNA	870364	871645	.	+	.	ID=AsAag4030.t1;Parent=AsAag4030
Asue_scaffold7	AUGUSTUS	CDS	870414	871475	.	+	0	ID=AsAag4030.t1.cds;Parent=AsAag4030.t1
Asue_scaffold7	AUGUSTUS	exon	870414	871475	.	+	.	ID=AsAag4030.t1.exon1;Parent=AsAag4030.t1
###
# start gene g4031
# protein sequence = [MMNLHDDESLKQEVIYLHSLWHQGPPTRNPIPSPNFNPIQRPRSNYIPPADLQLLSRYGAVTPQIISRNPNNPQNIYN
# NKRPRSDSGREWPVNDVLQSPPTGSGWPEYRPCKKARPISAEEKEKLAANLLQRDIHRTCREFFGRKSGGEDSSVAGGDDSEIDEGDDDQSTEKVESS
# SKEFQFLSRVFEENVKLKEYYEKNTGNGEFWCLVCGGTGEKSCRKFKSCLALIQHSLAIHKTDLKTQHRALAQVVCNVLGWDVNNPVVSSQKDAQTVV
# EGASEPPSDSKIPQEKQQVMSVEEHAKAAVLQMQQNASEALKDIFAKDGTNSVDGIEENGDENLSEELELISRVFSENLELKSYYEKNYEGGAFICLV
# CCAATDTKMIKRFKHCYGVVQHCTKVPKMKIRAHKAFARFVCELLGWEFELLPRRVMKGVASLAISNANENNENPSSVVQEHMCEDKADNPQDNNEAD
# ACVEA]
# Evidence for and against this transcript:
# % of transcript supported by hints (any source): 66.7
# CDS exons: 3/4
#      P:   3 
# CDS introns: 3/3
#      E:   3 
#      P:   3 
# 5'UTR exons and introns: 0/1
# 3'UTR exons and introns: 0/1
# hint groups fully obeyed: 7
#      E:   3 
#      P:   4 
# incompatible hint groups: 4
#      P:   4 
# end gene g4031
Asue_scaffold7	AUGUSTUS	gene	871914	874133	.	+	.	ID=AsAag4031
Asue_scaffold7	AUGUSTUS	mRNA	871914	874133	.	+	.	ID=AsAag4031.t1;Parent=AsAag4031
Asue_scaffold7	AUGUSTUS	CDS	871959	872771	.	+	0	ID=AsAag4031.t1.cds;Parent=AsAag4031.t1
Asue_scaffold7	AUGUSTUS	CDS	873054	873596	.	+	0	ID=AsAag4031.t1.cds;Parent=AsAag4031.t1
Asue_scaffold7	AUGUSTUS	CDS	873673	873736	.	+	0	ID=AsAag4031.t1.cds;Parent=AsAag4031.t1
Asue_scaffold7	AUGUSTUS	CDS	873882	873889	.	+	2	ID=AsAag4031.t1.cds;Parent=AsAag4031.t1
Asue_scaffold7	AUGUSTUS	exon	871959	872771	.	+	.	ID=AsAag4031.t1.exon1;Parent=AsAag4031.t1
Asue_scaffold7	AUGUSTUS	exon	873054	873596	.	+	.	ID=AsAag4031.t1.exon2;Parent=AsAag4031.t1
Asue_scaffold7	AUGUSTUS	exon	873673	873736	.	+	.	ID=AsAag4031.t1.exon3;Parent=AsAag4031.t1
Asue_scaffold7	AUGUSTUS	exon	873882	873889	.	+	.	ID=AsAag4031.t1.exon4;Parent=AsAag4031.t1
###
# start gene g4032
# protein sequence = [MGKKEGSKMNIAIIHPDLGIGGAERLIVDAAVELASHGHKVHVFTSHHDKSRCFEETLSGIFQVTVYGSFLPRHIFYR
# LHAVCAYLRCLFVALCVLLGWSSFDVILADQVSVVVPLLKLKRSSKVVFYCHFPDLLLAKHTTALRRMYRKPIDFIEEQTTGMADMILVNSNFTASTF
# ANTFQRLNAQGNRPAVLYPAVNIDQFNEPHTYKLNFLSINRFERKKNIDLAVSAFAMLCKHKQNLSDVTLTVAGGYDERLKENVEYLEELRSLAEKEG
# VFDRVNFITSCSTAERNELLSSCLCVLYTPTDEHFGIVPLEAMAAYKPVIACNSGGPVETVKNGVTGYLCEPTPEDFSSAMARFIENPELANRMGAEA
# RNHVVESFSVKTFGQKLNQYLVDVVSSPKED]
# Evidence for and against this transcript:
# % of transcript supported by hints (any source): 88.2
# CDS exons: 8/8
#      P:   8 
# CDS introns: 7/7
#      E:   7 
#      P:   7 
# 5'UTR exons and introns: 0/1
# 3'UTR exons and introns: 0/1
# hint groups fully obeyed: 14
#      E:   7 
#      P:   7 
# incompatible hint groups: 2
#      P:   2 (AL2G39200.t1)
# end gene g4032
Asue_scaffold7	AUGUSTUS	gene	874514	876810	.	+	.	ID=AsAag4032
Asue_scaffold7	AUGUSTUS	mRNA	874514	876810	.	+	.	ID=AsAag4032.t1;Parent=AsAag4032
Asue_scaffold7	AUGUSTUS	CDS	874604	874664	.	+	0	ID=AsAag4032.t1.cds;Parent=AsAag4032.t1
Asue_scaffold7	AUGUSTUS	CDS	874810	874926	.	+	2	ID=AsAag4032.t1.cds;Parent=AsAag4032.t1
Asue_scaffold7	AUGUSTUS	CDS	875154	875347	.	+	2	ID=AsAag4032.t1.cds;Parent=AsAag4032.t1
Asue_scaffold7	AUGUSTUS	CDS	875423	875528	.	+	0	ID=AsAag4032.t1.cds;Parent=AsAag4032.t1
Asue_scaffold7	AUGUSTUS	CDS	875605	875752	.	+	2	ID=AsAag4032.t1.cds;Parent=AsAag4032.t1
Asue_scaffold7	AUGUSTUS	CDS	875867	875988	.	+	1	ID=AsAag4032.t1.cds;Parent=AsAag4032.t1
Asue_scaffold7	AUGUSTUS	CDS	876080	876246	.	+	2	ID=AsAag4032.t1.cds;Parent=AsAag4032.t1
Asue_scaffold7	AUGUSTUS	CDS	876326	876622	.	+	0	ID=AsAag4032.t1.cds;Parent=AsAag4032.t1
Asue_scaffold7	AUGUSTUS	exon	874604	874664	.	+	.	ID=AsAag4032.t1.exon1;Parent=AsAag4032.t1
Asue_scaffold7	AUGUSTUS	exon	874810	874926	.	+	.	ID=AsAag4032.t1.exon2;Parent=AsAag4032.t1
Asue_scaffold7	AUGUSTUS	exon	875154	875347	.	+	.	ID=AsAag4032.t1.exon3;Parent=AsAag4032.t1
Asue_scaffold7	AUGUSTUS	exon	875423	875528	.	+	.	ID=AsAag4032.t1.exon4;Parent=AsAag4032.t1
Asue_scaffold7	AUGUSTUS	exon	875605	875752	.	+	.	ID=AsAag4032.t1.exon5;Parent=AsAag4032.t1
Asue_scaffold7	AUGUSTUS	exon	875867	875988	.	+	.	ID=AsAag4032.t1.exon6;Parent=AsAag4032.t1
Asue_scaffold7	AUGUSTUS	exon	876080	876246	.	+	.	ID=AsAag4032.t1.exon7;Parent=AsAag4032.t1
Asue_scaffold7	AUGUSTUS	exon	876326	876622	.	+	.	ID=AsAag4032.t1.exon8;Parent=AsAag4032.t1
###
# start gene g4033
# protein sequence = [MDGNNTFDSDLIHAIFKHIWARRFRERERSDAIDATEAEIALGTTKKNRLASANANALKLSCELLKSFVSEAVQRAAI
# IAEAEGMDKIEATHLERILPQLLLDF]
# Evidence for and against this transcript:
# % of transcript supported by hints (any source): 33.3
# CDS exons: 0/6
# CDS introns: 4/5
#      E:   4 
# 5'UTR exons and introns: 1/3
#      E:   1 
# 3'UTR exons and introns: 0/1
# hint groups fully obeyed: 5
#      E:   5 
# incompatible hint groups: 0
# end gene g4033
Asue_scaffold7	AUGUSTUS	gene	877314	878476	.	+	.	ID=AsAag4033
Asue_scaffold7	AUGUSTUS	mRNA	877314	878476	.	+	.	ID=AsAag4033.t1;Parent=AsAag4033
Asue_scaffold7	AUGUSTUS	CDS	877498	877524	.	+	0	ID=AsAag4033.t1.cds;Parent=AsAag4033.t1
Asue_scaffold7	AUGUSTUS	CDS	877621	877669	.	+	0	ID=AsAag4033.t1.cds;Parent=AsAag4033.t1
Asue_scaffold7	AUGUSTUS	CDS	877753	877793	.	+	2	ID=AsAag4033.t1.cds;Parent=AsAag4033.t1
Asue_scaffold7	AUGUSTUS	CDS	877993	878032	.	+	0	ID=AsAag4033.t1.cds;Parent=AsAag4033.t1
Asue_scaffold7	AUGUSTUS	CDS	878115	878168	.	+	2	ID=AsAag4033.t1.cds;Parent=AsAag4033.t1
Asue_scaffold7	AUGUSTUS	CDS	878261	878364	.	+	2	ID=AsAag4033.t1.cds;Parent=AsAag4033.t1
Asue_scaffold7	AUGUSTUS	exon	877498	877524	.	+	.	ID=AsAag4033.t1.exon1;Parent=AsAag4033.t1
Asue_scaffold7	AUGUSTUS	exon	877621	877669	.	+	.	ID=AsAag4033.t1.exon2;Parent=AsAag4033.t1
Asue_scaffold7	AUGUSTUS	exon	877753	877793	.	+	.	ID=AsAag4033.t1.exon3;Parent=AsAag4033.t1
Asue_scaffold7	AUGUSTUS	exon	877993	878032	.	+	.	ID=AsAag4033.t1.exon4;Parent=AsAag4033.t1
Asue_scaffold7	AUGUSTUS	exon	878115	878168	.	+	.	ID=AsAag4033.t1.exon5;Parent=AsAag4033.t1
Asue_scaffold7	AUGUSTUS	exon	878261	878364	.	+	.	ID=AsAag4033.t1.exon6;Parent=AsAag4033.t1
###
# start gene g4034
# protein sequence = [MSFSADALEGGLSSLKLAADKYRSILNDEKTGNIRWRYGGPPIFDSVNKLFEEERTHIQAIITLSPSKANMATREERD
# KYRSVLEDAGQVQWRDGHPPDFNSVNQLFEEGQTKVWPEGSLEETVQNAIKSWEMEFSHKIRLQDFKTINPEKFKLFVNGREGLSAEETLRLGSYNAL
# LKNSLPEEFQYYKPEEESFESSHDAFRSALPRGFAWEILSVYSGPPVIAFKFRHWGYFEGTFKGHAPTGEMVQFMGLGVLKVDETLRAEEIEIYYDPG
# ELFGELLRGPPISETKTTDRGDNTADKQSCPFTH]
# Evidence for and against this transcript:
# % of transcript supported by hints (any source): 81.8
# CDS exons: 5/5
#      P:   5 
# CDS introns: 4/4
#      E:   3 
#      P:   4 
# 5'UTR exons and introns: 0/1
# 3'UTR exons and introns: 0/1
# hint groups fully obeyed: 7
#      E:   3 
#      P:   4 
# incompatible hint groups: 3
#      P:   3 (AL2G39170.t1,TRINITY_GG_105_c2047_g1_i1)
# end gene g4034
Asue_scaffold7	AUGUSTUS	gene	880494	884641	.	+	.	ID=AsAag4034
Asue_scaffold7	AUGUSTUS	mRNA	880494	884641	.	+	.	ID=AsAag4034.t1;Parent=AsAag4034
Asue_scaffold7	AUGUSTUS	CDS	880522	880692	.	+	0	ID=AsAag4034.t1.cds;Parent=AsAag4034.t1
Asue_scaffold7	AUGUSTUS	CDS	883471	883638	.	+	0	ID=AsAag4034.t1.cds;Parent=AsAag4034.t1
Asue_scaffold7	AUGUSTUS	CDS	883730	883862	.	+	0	ID=AsAag4034.t1.cds;Parent=AsAag4034.t1
Asue_scaffold7	AUGUSTUS	CDS	883945	884243	.	+	2	ID=AsAag4034.t1.cds;Parent=AsAag4034.t1
Asue_scaffold7	AUGUSTUS	CDS	884337	884492	.	+	0	ID=AsAag4034.t1.cds;Parent=AsAag4034.t1
Asue_scaffold7	AUGUSTUS	exon	880522	880692	.	+	.	ID=AsAag4034.t1.exon1;Parent=AsAag4034.t1
Asue_scaffold7	AUGUSTUS	exon	883471	883638	.	+	.	ID=AsAag4034.t1.exon2;Parent=AsAag4034.t1
Asue_scaffold7	AUGUSTUS	exon	883730	883862	.	+	.	ID=AsAag4034.t1.exon3;Parent=AsAag4034.t1
Asue_scaffold7	AUGUSTUS	exon	883945	884243	.	+	.	ID=AsAag4034.t1.exon4;Parent=AsAag4034.t1
Asue_scaffold7	AUGUSTUS	exon	884337	884492	.	+	.	ID=AsAag4034.t1.exon5;Parent=AsAag4034.t1
###
# start gene g4035
# protein sequence = [MREEEIEKIRGVVRDCVSKHLYSSAIFFADKVAALTNDPADIYMQAQALFLGRHYRRAFHLLNASKIVLRDLRFRYLA
# AKCLEELKEWDQCLLMLGDAKVDEDGIVYDAKDGNVIDFDKDGEDREINISSAICFLRGKAYGALQNRSQARQWYKAAIKADPLCYEALECLIESHML
# TSEEESSLLSALQFSPEDGWLSSFYSCLIKKYDKENTVELKFKKLENETSGSVSGSSMTTLANNTDLLACKAEYYHQCCEYQKCFELTAALLEKDPFH
# LKCTLVHLAAAMELGNSNELYLMACNLVKDYPSKALSWFAVGCYYYCIKKYAEARRYFSKATSIDGSFSPAWIGYGNSFAAQEEGDQAMSAYRTAARL
# FPGCHLPTLYIGMEYMRTHSYKLADQFFMQAKAICPSDPLVYNELGVVAYHMKEYGKAVRWFEKTLSHIPSVLTETWEPTVVNLAHAYRKLRKDREAI
# SYYERALTLSTNSLSTYSGLAYTYHLQGNFSAAISYYHKALWLKPDDQFCTEMLNVALMDECQNGVDAKVELC]
# Evidence for and against this transcript:
# % of transcript supported by hints (any source): 93.9
# CDS exons: 16/16
#      P:  16 
# CDS introns: 15/15
#      P:  15 
# 5'UTR exons and introns: 0/1
# 3'UTR exons and introns: 0/1
# hint groups fully obeyed: 10
#      P:  10 
# incompatible hint groups: 9
#      P:   9 (AL2G39160.t1,TRINITY_GG_105_c1216_g1_i1)
# end gene g4035
Asue_scaffold7	AUGUSTUS	gene	884684	888709	.	-	.	ID=AsAag4035
Asue_scaffold7	AUGUSTUS	mRNA	884684	888709	.	-	.	ID=AsAag4035.t1;Parent=AsAag4035
Asue_scaffold7	AUGUSTUS	CDS	884718	884822	.	-	0	ID=AsAag4035.t1.cds;Parent=AsAag4035.t1
Asue_scaffold7	AUGUSTUS	CDS	884974	885009	.	-	0	ID=AsAag4035.t1.cds;Parent=AsAag4035.t1
Asue_scaffold7	AUGUSTUS	CDS	885114	885213	.	-	1	ID=AsAag4035.t1.cds;Parent=AsAag4035.t1
Asue_scaffold7	AUGUSTUS	CDS	885304	885417	.	-	1	ID=AsAag4035.t1.cds;Parent=AsAag4035.t1
Asue_scaffold7	AUGUSTUS	CDS	885553	885635	.	-	0	ID=AsAag4035.t1.cds;Parent=AsAag4035.t1
Asue_scaffold7	AUGUSTUS	CDS	885731	885800	.	-	1	ID=AsAag4035.t1.cds;Parent=AsAag4035.t1
Asue_scaffold7	AUGUSTUS	CDS	885953	886078	.	-	1	ID=AsAag4035.t1.cds;Parent=AsAag4035.t1
Asue_scaffold7	AUGUSTUS	CDS	886181	886255	.	-	1	ID=AsAag4035.t1.cds;Parent=AsAag4035.t1
Asue_scaffold7	AUGUSTUS	CDS	886516	886641	.	-	1	ID=AsAag4035.t1.cds;Parent=AsAag4035.t1
Asue_scaffold7	AUGUSTUS	CDS	886734	886909	.	-	0	ID=AsAag4035.t1.cds;Parent=AsAag4035.t1
Asue_scaffold7	AUGUSTUS	CDS	887065	887144	.	-	2	ID=AsAag4035.t1.cds;Parent=AsAag4035.t1
Asue_scaffold7	AUGUSTUS	CDS	887259	887304	.	-	0	ID=AsAag4035.t1.cds;Parent=AsAag4035.t1
Asue_scaffold7	AUGUSTUS	CDS	887480	887519	.	-	1	ID=AsAag4035.t1.cds;Parent=AsAag4035.t1
Asue_scaffold7	AUGUSTUS	CDS	887781	887854	.	-	0	ID=AsAag4035.t1.cds;Parent=AsAag4035.t1
Asue_scaffold7	AUGUSTUS	CDS	888061	888195	.	-	0	ID=AsAag4035.t1.cds;Parent=AsAag4035.t1
Asue_scaffold7	AUGUSTUS	CDS	888315	888560	.	-	0	ID=AsAag4035.t1.cds;Parent=AsAag4035.t1
Asue_scaffold7	AUGUSTUS	exon	884718	884822	.	-	.	ID=AsAag4035.t1.exon1;Parent=AsAag4035.t1
Asue_scaffold7	AUGUSTUS	exon	884974	885009	.	-	.	ID=AsAag4035.t1.exon2;Parent=AsAag4035.t1
Asue_scaffold7	AUGUSTUS	exon	885114	885213	.	-	.	ID=AsAag4035.t1.exon3;Parent=AsAag4035.t1
Asue_scaffold7	AUGUSTUS	exon	885304	885417	.	-	.	ID=AsAag4035.t1.exon4;Parent=AsAag4035.t1
Asue_scaffold7	AUGUSTUS	exon	885553	885635	.	-	.	ID=AsAag4035.t1.exon5;Parent=AsAag4035.t1
Asue_scaffold7	AUGUSTUS	exon	885731	885800	.	-	.	ID=AsAag4035.t1.exon6;Parent=AsAag4035.t1
Asue_scaffold7	AUGUSTUS	exon	885953	886078	.	-	.	ID=AsAag4035.t1.exon7;Parent=AsAag4035.t1
Asue_scaffold7	AUGUSTUS	exon	886181	886255	.	-	.	ID=AsAag4035.t1.exon8;Parent=AsAag4035.t1
Asue_scaffold7	AUGUSTUS	exon	886516	886641	.	-	.	ID=AsAag4035.t1.exon9;Parent=AsAag4035.t1
Asue_scaffold7	AUGUSTUS	exon	886734	886909	.	-	.	ID=AsAag4035.t1.exon10;Parent=AsAag4035.t1
Asue_scaffold7	AUGUSTUS	exon	887065	887144	.	-	.	ID=AsAag4035.t1.exon11;Parent=AsAag4035.t1
Asue_scaffold7	AUGUSTUS	exon	887259	887304	.	-	.	ID=AsAag4035.t1.exon12;Parent=AsAag4035.t1
Asue_scaffold7	AUGUSTUS	exon	887480	887519	.	-	.	ID=AsAag4035.t1.exon13;Parent=AsAag4035.t1
Asue_scaffold7	AUGUSTUS	exon	887781	887854	.	-	.	ID=AsAag4035.t1.exon14;Parent=AsAag4035.t1
Asue_scaffold7	AUGUSTUS	exon	888061	888195	.	-	.	ID=AsAag4035.t1.exon15;Parent=AsAag4035.t1
Asue_scaffold7	AUGUSTUS	exon	888315	888560	.	-	.	ID=AsAag4035.t1.exon16;Parent=AsAag4035.t1
###
# start gene g4036
# protein sequence = [MTSGTRMPTXXXXXXXXXXXXXXXXIAAKIFTGLRMYGNYELPKHCDNNEVLKALCNEAGWIVEPDGTTYRKGFSRPV
# ERMEIGGGSATASPCSSYQPSPCASYNPSPGSSNFMSPASSSFANLTSRDGQSLIPWLKHLXXXXXXXXXXXXRLPNYLYIPGGSISAPVTPPLSSPT
# ARTPRMNADWQQLNNSFFVSSTPPSPTRQIIPDSEWFSGIQLAQSVPASPTFSLVSQNPFGFKEEAASAAGGGGGSRMWTPGQSGTCSPAIPPGADQT
# ADVPMSEAVAPPEFAFGSNTNGLVKAWEGERIHEESGSDDLELTLGNSSTR]
# Evidence for and against this transcript:
# % of transcript supported by hints (any source): 60
# CDS exons: 2/2
#      P:   2 
# CDS introns: 1/1
#      P:   1 
# 5'UTR exons and introns: 0/1
# 3'UTR exons and introns: 0/1
# hint groups fully obeyed: 1
#      P:   1 
# incompatible hint groups: 4
#      P:   4 (AL2G39100.t1,TRINITY_GG_105_c271_g1_i2,TRINITY_GG_105_c271_g1_i1)
# end gene g4036
Asue_scaffold7	AUGUSTUS	gene	902746	904770	.	-	.	ID=AsAag4036
Asue_scaffold7	AUGUSTUS	mRNA	902746	904770	.	-	.	ID=AsAag4036.t1;Parent=AsAag4036
Asue_scaffold7	AUGUSTUS	CDS	902964	903725	.	-	0	ID=AsAag4036.t1.cds;Parent=AsAag4036.t1
Asue_scaffold7	AUGUSTUS	CDS	904452	904667	.	-	0	ID=AsAag4036.t1.cds;Parent=AsAag4036.t1
Asue_scaffold7	AUGUSTUS	exon	902964	903725	.	-	.	ID=AsAag4036.t1.exon1;Parent=AsAag4036.t1
Asue_scaffold7	AUGUSTUS	exon	904452	904667	.	-	.	ID=AsAag4036.t1.exon2;Parent=AsAag4036.t1
###
# start gene g4037
# protein sequence = [MVWCKHCAKNVPGIRPFDGGLACDLCGRILENFNFSTDVTFVKNAAGQSQASGNIVTSVKSGLSTSRERRKRIARDEI
# RNLKDALGIGDERDDVIDMAAQFFDIATDHNFTKGRRTELVQSSCLYLTCSYELGSVYLQLCEMLYLVPNGNYEELVDPSIFIPRFMNTIYIAALSHG
# IMCSRADIAKIVHMCEATITKRLNEFANTEAGSLTVDELDKIEKIRIERKEAFTPRPNSDEGVVNCKHKDLKRFGYGLCKSCHEDFIKISGGVVGGSD
# PPAFQRAEKERMEKAAREENEGGVGSDEQVNVSKGEKQCPEKGEGEKYGGEGHAEYSDESGICSDDDDSEVDHILLGEDETLLKTTAWNLQNSDYVKE
# QAEKEAALKAANCPEDARNLVEASKAAVAKSRKEKRQKRAEEEKNAPPPATAMEAVRRTLERKRLGGLINYDVLEELFDTSPAEKSQKKPRTETVTEK
# EKEEHEIVEDEEDEEDEEAPYEMNTDEKFYEDEVEEEEDGYDFGLY]
# Evidence for and against this transcript:
# % of transcript supported by hints (any source): 22.6
# CDS exons: 3/15
#      P:   3 
# CDS introns: 4/14
#      E:   1 
#      P:   3 
# 5'UTR exons and introns: 0/1
# 3'UTR exons and introns: 0/1
# hint groups fully obeyed: 1
#      E:   1 
# incompatible hint groups: 2
#      P:   2 (TRINITY_GG_105_c2346_g1_i1,AL2G39090.t1)
# end gene g4037
Asue_scaffold7	AUGUSTUS	gene	907245	911099	.	+	.	ID=AsAag4037
Asue_scaffold7	AUGUSTUS	mRNA	907245	911099	.	+	.	ID=AsAag4037.t1;Parent=AsAag4037
Asue_scaffold7	AUGUSTUS	CDS	907612	907673	.	+	0	ID=AsAag4037.t1.cds;Parent=AsAag4037.t1
Asue_scaffold7	AUGUSTUS	CDS	907753	907834	.	+	1	ID=AsAag4037.t1.cds;Parent=AsAag4037.t1
Asue_scaffold7	AUGUSTUS	CDS	908018	908093	.	+	0	ID=AsAag4037.t1.cds;Parent=AsAag4037.t1
Asue_scaffold7	AUGUSTUS	CDS	908159	908247	.	+	2	ID=AsAag4037.t1.cds;Parent=AsAag4037.t1
Asue_scaffold7	AUGUSTUS	CDS	908332	908408	.	+	0	ID=AsAag4037.t1.cds;Parent=AsAag4037.t1
Asue_scaffold7	AUGUSTUS	CDS	908700	908812	.	+	1	ID=AsAag4037.t1.cds;Parent=AsAag4037.t1
Asue_scaffold7	AUGUSTUS	CDS	909166	909218	.	+	2	ID=AsAag4037.t1.cds;Parent=AsAag4037.t1
Asue_scaffold7	AUGUSTUS	CDS	909310	909390	.	+	0	ID=AsAag4037.t1.cds;Parent=AsAag4037.t1
Asue_scaffold7	AUGUSTUS	CDS	909516	909665	.	+	0	ID=AsAag4037.t1.cds;Parent=AsAag4037.t1
Asue_scaffold7	AUGUSTUS	CDS	909764	909923	.	+	0	ID=AsAag4037.t1.cds;Parent=AsAag4037.t1
Asue_scaffold7	AUGUSTUS	CDS	910012	910100	.	+	2	ID=AsAag4037.t1.cds;Parent=AsAag4037.t1
Asue_scaffold7	AUGUSTUS	CDS	910242	910322	.	+	0	ID=AsAag4037.t1.cds;Parent=AsAag4037.t1
Asue_scaffold7	AUGUSTUS	CDS	910410	910601	.	+	0	ID=AsAag4037.t1.cds;Parent=AsAag4037.t1
Asue_scaffold7	AUGUSTUS	CDS	910676	910729	.	+	0	ID=AsAag4037.t1.cds;Parent=AsAag4037.t1
Asue_scaffold7	AUGUSTUS	CDS	910814	911005	.	+	0	ID=AsAag4037.t1.cds;Parent=AsAag4037.t1
Asue_scaffold7	AUGUSTUS	exon	907612	907673	.	+	.	ID=AsAag4037.t1.exon1;Parent=AsAag4037.t1
Asue_scaffold7	AUGUSTUS	exon	907753	907834	.	+	.	ID=AsAag4037.t1.exon2;Parent=AsAag4037.t1
Asue_scaffold7	AUGUSTUS	exon	908018	908093	.	+	.	ID=AsAag4037.t1.exon3;Parent=AsAag4037.t1
Asue_scaffold7	AUGUSTUS	exon	908159	908247	.	+	.	ID=AsAag4037.t1.exon4;Parent=AsAag4037.t1
Asue_scaffold7	AUGUSTUS	exon	908332	908408	.	+	.	ID=AsAag4037.t1.exon5;Parent=AsAag4037.t1
Asue_scaffold7	AUGUSTUS	exon	908700	908812	.	+	.	ID=AsAag4037.t1.exon6;Parent=AsAag4037.t1
Asue_scaffold7	AUGUSTUS	exon	909166	909218	.	+	.	ID=AsAag4037.t1.exon7;Parent=AsAag4037.t1
Asue_scaffold7	AUGUSTUS	exon	909310	909390	.	+	.	ID=AsAag4037.t1.exon8;Parent=AsAag4037.t1
Asue_scaffold7	AUGUSTUS	exon	909516	909665	.	+	.	ID=AsAag4037.t1.exon9;Parent=AsAag4037.t1
Asue_scaffold7	AUGUSTUS	exon	909764	909923	.	+	.	ID=AsAag4037.t1.exon10;Parent=AsAag4037.t1
Asue_scaffold7	AUGUSTUS	exon	910012	910100	.	+	.	ID=AsAag4037.t1.exon11;Parent=AsAag4037.t1
Asue_scaffold7	AUGUSTUS	exon	910242	910322	.	+	.	ID=AsAag4037.t1.exon12;Parent=AsAag4037.t1
Asue_scaffold7	AUGUSTUS	exon	910410	910601	.	+	.	ID=AsAag4037.t1.exon13;Parent=AsAag4037.t1
Asue_scaffold7	AUGUSTUS	exon	910676	910729	.	+	.	ID=AsAag4037.t1.exon14;Parent=AsAag4037.t1
Asue_scaffold7	AUGUSTUS	exon	910814	911005	.	+	.	ID=AsAag4037.t1.exon15;Parent=AsAag4037.t1
###
# start gene g4038
# protein sequence = [MGRVMDWAARSDHLGGVPRKTVIMAVSAFAKAVANLCNKSSVHNADTLMNLVRSRPPGVPLITVSNHMSTLDDPVMWG
# AFKGLLSLDPELARWVLAAEDICFRNPIFSYIFRTGKCIPITRGGGIYQEHMNEALQRLKDGSWLHTFPEGKVFQEDVPIRRLKWGTASLITRCPVTP
# IVLPIIHRGFEEMMPENYNNGRRPLVPLCNKDLKVVVGEPIEFDVPMMVETAVLASRHVTPPLQEAKWPVLTSAGQELDETAQRTLYIALSEKIQSSL
# ETLRLLAKRL]
# Evidence for and against this transcript:
# % of transcript supported by hints (any source): 69.2
# CDS exons: 5/5
#      P:   5 
# CDS introns: 4/4
#      E:   4 
#      P:   4 
# 5'UTR exons and introns: 0/3
# 3'UTR exons and introns: 0/1
# hint groups fully obeyed: 9
#      E:   4 
#      P:   5 
# incompatible hint groups: 6
#      P:   6 (AL2G39090.t1,TRINITY_GG_105_c296_g1_i1)
# end gene g4038
Asue_scaffold7	AUGUSTUS	gene	911316	913520	.	-	.	ID=AsAag4038
Asue_scaffold7	AUGUSTUS	mRNA	911316	913520	.	-	.	ID=AsAag4038.t1;Parent=AsAag4038
Asue_scaffold7	AUGUSTUS	CDS	911339	911629	.	-	0	ID=AsAag4038.t1.cds;Parent=AsAag4038.t1
Asue_scaffold7	AUGUSTUS	CDS	911816	911953	.	-	0	ID=AsAag4038.t1.cds;Parent=AsAag4038.t1
Asue_scaffold7	AUGUSTUS	CDS	912043	912128	.	-	2	ID=AsAag4038.t1.cds;Parent=AsAag4038.t1
Asue_scaffold7	AUGUSTUS	CDS	912304	912434	.	-	1	ID=AsAag4038.t1.cds;Parent=AsAag4038.t1
Asue_scaffold7	AUGUSTUS	CDS	912548	912756	.	-	0	ID=AsAag4038.t1.cds;Parent=AsAag4038.t1
Asue_scaffold7	AUGUSTUS	exon	911339	911629	.	-	.	ID=AsAag4038.t1.exon1;Parent=AsAag4038.t1
Asue_scaffold7	AUGUSTUS	exon	911816	911953	.	-	.	ID=AsAag4038.t1.exon2;Parent=AsAag4038.t1
Asue_scaffold7	AUGUSTUS	exon	912043	912128	.	-	.	ID=AsAag4038.t1.exon3;Parent=AsAag4038.t1
Asue_scaffold7	AUGUSTUS	exon	912304	912434	.	-	.	ID=AsAag4038.t1.exon4;Parent=AsAag4038.t1
Asue_scaffold7	AUGUSTUS	exon	912548	912756	.	-	.	ID=AsAag4038.t1.exon5;Parent=AsAag4038.t1
###
# start gene g4039
# protein sequence = [MTHTETLNILDEIESLVSDQLQVVSYKWLSRNFSLSSNTAKRLLKDFVEKHEKGLEVVYIVSGLLKNGPSDYHARLAS
# STELPEVEKEFNGKYSVHIYSVQGSIPMDPAAIWNTEFVQAEELFRQHSAIDNCLKGNRFCGVSNSCVKRNIEGTTENITAPRTESVRTTGQSNSSLN
# FQKSTLPSNQGKNFQHSIPNVVHQAKSETTAAPAKNQSVKSSLDKEKAFPVPANKKNGQGEKNVTGTGGLLKNMWGRVPMKTEDDTPTAEVKNHITDH
# SEAQKPSHDAYNKGGSDDETRDVNFKRAPKNDNKKRKVIIDFSDDEFEDVISLASPSSPKVNSRPDVELSSEDSGPEKPDADREIKYEEPEVSKEDRQ
# KTASVDASTTLSMEKIQVIGSEAKVNPSKGRTTEVPSSPKRKKVLKSRIDDRGREVTEVVWEETETNGKKKEDTDTSKKLNDGKSANAVNRGVAQKKS
# PAVGNTAATNAGGKAGSKKGGNNLDSSDYTQLGQKNQMIDNNCLYKEELNRSSYSGLAESTILLSSQAGFDGSGSPVCSSPDPNLNYKPVIGILSHPG
# DGASGRLTNDTSSTYIAASYVKFAEAGGARVIPLIYNEPEELLFQKLELVNGVIFTGGWAKKYDYFEIVQKIFNRALERNDAGEHFPVYGICLGFELM
# SIIISQNRDILERFDAEDNASSLQFVDNVNIDGTLFQRFPPELLKKLSTDCLVMQKHKYGITPANFQGNPALSSFFEILTTCIDENSKTYVSTVKAKR
# YPITGFQWHPEKNAFEWGSSAIPHSEDAIQVTQHAASYLVSEARKSLNRPPSKKVLSNLIYNYKPTYCGYAGRGYDEIDYQKFAVTLNESASSSSEMW
# RFYFCLPFLLFEISVAKSAESNPVISLPSQIGVDFSRAFDTRSSHVCSSPDPNLNYKPVIGILTHPGEGRWDARRHSLSYYAYATNISYIAASYVKLA
# ETGGARVIPLIYNEPEELLFQKLELVNGVIFTGGWAKTGLYYDIVEKIFNRVLEKNDAGEHFPVYAMCLGFEILSMIISQNRDILERFNSVNYASSLQ
# FFENVNIEATVFQRFPPELLKKLSTDCLVMQNHYFGISPDNFQGNPSLSSFFNILTTSADKDSKTFVSTIRSKRYPVTAFQWHPEKNAFEWGSSEIPH
# SEDAIQVTQHAANYLVSEARKSMNRPSSEKVLSNLIYNYKPTYSGYKGIGDDEISAVEEAHNLDEMAFDEFVGILQAFELSKAYETKGKMKKVDEVKK
# EVDIGVALKGSSTEDSMAIHEKPKIVKIHISSSIDHSSSSEMWSFVWLVPLVLSLFMDSIIMAKSAAILLPSQTGFDISRSPVCSAPDPNLNYRPVIG
# ILSHPGDGASGRLSNATDASSIAASYVKLAESGGARVIPLIYNDPEEILFQKLELVNGVILTGGWAKEGLYFEIVKKIFNKVLERNDAGEHFPIYAIC
# LGFELLTMIISQNRDIFEKMDARNSASSLQFVENVNIQGTIFQRFPPELLKKLGTDCLVMQNHRFGISPESFEGNVALSSFFKIVTTCVDNNSKVYVS
# TVQSKKYPVTGFQWHPEKNAFEWGSSKIPHSEDAIQVTQHAANHLVSEARKSLNRPDSKKVLSNLIYNHKPTYCGYAGKGYDEVYIFTHQRIFSNNFN
# LSCV]
# Evidence for and against this transcript:
# % of transcript supported by hints (any source): 61.2
# CDS exons: 22/42
#      P:  22 
# CDS introns: 30/41
#      E:  29 
#      P:  19 
# 5'UTR exons and introns: 0/1
# 3'UTR exons and introns: 0/1
# hint groups fully obeyed: 45
#      E:  29 
#      P:  16 
# incompatible hint groups: 20
#      P:  20 (TRINITY_GG_105_c1132_g1_i1,TRINITY_GG_105_c27_g1_i1,TRINITY_GG_105_c1791_g1_i1,TRINITY_GG_105_c656_g1_i1)
# end gene g4039
Asue_scaffold7	AUGUSTUS	gene	913567	929080	.	-	.	ID=AsAag4039
Asue_scaffold7	AUGUSTUS	mRNA	913567	929080	.	-	.	ID=AsAag4039.t1;Parent=AsAag4039
Asue_scaffold7	AUGUSTUS	CDS	913641	913716	.	-	1	ID=AsAag4039.t1.cds;Parent=AsAag4039.t1
Asue_scaffold7	AUGUSTUS	CDS	913830	913922	.	-	1	ID=AsAag4039.t1.cds;Parent=AsAag4039.t1
Asue_scaffold7	AUGUSTUS	CDS	914125	914213	.	-	0	ID=AsAag4039.t1.cds;Parent=AsAag4039.t1
Asue_scaffold7	AUGUSTUS	CDS	914305	914367	.	-	0	ID=AsAag4039.t1.cds;Parent=AsAag4039.t1
Asue_scaffold7	AUGUSTUS	CDS	914451	914540	.	-	0	ID=AsAag4039.t1.cds;Parent=AsAag4039.t1
Asue_scaffold7	AUGUSTUS	CDS	914749	914809	.	-	1	ID=AsAag4039.t1.cds;Parent=AsAag4039.t1
Asue_scaffold7	AUGUSTUS	CDS	914900	914994	.	-	0	ID=AsAag4039.t1.cds;Parent=AsAag4039.t1
Asue_scaffold7	AUGUSTUS	CDS	915255	915344	.	-	0	ID=AsAag4039.t1.cds;Parent=AsAag4039.t1
Asue_scaffold7	AUGUSTUS	CDS	915417	915503	.	-	0	ID=AsAag4039.t1.cds;Parent=AsAag4039.t1
Asue_scaffold7	AUGUSTUS	CDS	915592	915982	.	-	1	ID=AsAag4039.t1.cds;Parent=AsAag4039.t1
Asue_scaffold7	AUGUSTUS	CDS	918481	918671	.	-	0	ID=AsAag4039.t1.cds;Parent=AsAag4039.t1
Asue_scaffold7	AUGUSTUS	CDS	920231	920246	.	-	1	ID=AsAag4039.t1.cds;Parent=AsAag4039.t1
Asue_scaffold7	AUGUSTUS	CDS	920346	920438	.	-	1	ID=AsAag4039.t1.cds;Parent=AsAag4039.t1
Asue_scaffold7	AUGUSTUS	CDS	920523	920611	.	-	0	ID=AsAag4039.t1.cds;Parent=AsAag4039.t1
Asue_scaffold7	AUGUSTUS	CDS	920745	920807	.	-	0	ID=AsAag4039.t1.cds;Parent=AsAag4039.t1
Asue_scaffold7	AUGUSTUS	CDS	920889	920978	.	-	0	ID=AsAag4039.t1.cds;Parent=AsAag4039.t1
Asue_scaffold7	AUGUSTUS	CDS	921187	921247	.	-	1	ID=AsAag4039.t1.cds;Parent=AsAag4039.t1
Asue_scaffold7	AUGUSTUS	CDS	921322	921416	.	-	0	ID=AsAag4039.t1.cds;Parent=AsAag4039.t1
Asue_scaffold7	AUGUSTUS	CDS	921617	921706	.	-	0	ID=AsAag4039.t1.cds;Parent=AsAag4039.t1
Asue_scaffold7	AUGUSTUS	CDS	921836	921922	.	-	0	ID=AsAag4039.t1.cds;Parent=AsAag4039.t1
Asue_scaffold7	AUGUSTUS	CDS	922109	922493	.	-	1	ID=AsAag4039.t1.cds;Parent=AsAag4039.t1
Asue_scaffold7	AUGUSTUS	CDS	923582	923616	.	-	0	ID=AsAag4039.t1.cds;Parent=AsAag4039.t1
Asue_scaffold7	AUGUSTUS	CDS	923839	923854	.	-	1	ID=AsAag4039.t1.cds;Parent=AsAag4039.t1
Asue_scaffold7	AUGUSTUS	CDS	923949	924041	.	-	1	ID=AsAag4039.t1.cds;Parent=AsAag4039.t1
Asue_scaffold7	AUGUSTUS	CDS	924138	924226	.	-	0	ID=AsAag4039.t1.cds;Parent=AsAag4039.t1
Asue_scaffold7	AUGUSTUS	CDS	924335	924397	.	-	0	ID=AsAag4039.t1.cds;Parent=AsAag4039.t1
Asue_scaffold7	AUGUSTUS	CDS	924488	924577	.	-	0	ID=AsAag4039.t1.cds;Parent=AsAag4039.t1
Asue_scaffold7	AUGUSTUS	CDS	924818	924878	.	-	1	ID=AsAag4039.t1.cds;Parent=AsAag4039.t1
Asue_scaffold7	AUGUSTUS	CDS	924971	925065	.	-	0	ID=AsAag4039.t1.cds;Parent=AsAag4039.t1
Asue_scaffold7	AUGUSTUS	CDS	925243	925332	.	-	0	ID=AsAag4039.t1.cds;Parent=AsAag4039.t1
Asue_scaffold7	AUGUSTUS	CDS	925413	925499	.	-	0	ID=AsAag4039.t1.cds;Parent=AsAag4039.t1
Asue_scaffold7	AUGUSTUS	CDS	925619	925881	.	-	2	ID=AsAag4039.t1.cds;Parent=AsAag4039.t1
Asue_scaffold7	AUGUSTUS	CDS	925993	926073	.	-	2	ID=AsAag4039.t1.cds;Parent=AsAag4039.t1
Asue_scaffold7	AUGUSTUS	CDS	926377	926395	.	-	0	ID=AsAag4039.t1.cds;Parent=AsAag4039.t1
Asue_scaffold7	AUGUSTUS	CDS	926505	926592	.	-	1	ID=AsAag4039.t1.cds;Parent=AsAag4039.t1
Asue_scaffold7	AUGUSTUS	CDS	926691	926796	.	-	2	ID=AsAag4039.t1.cds;Parent=AsAag4039.t1
Asue_scaffold7	AUGUSTUS	CDS	926896	927351	.	-	2	ID=AsAag4039.t1.cds;Parent=AsAag4039.t1
Asue_scaffold7	AUGUSTUS	CDS	927461	927876	.	-	1	ID=AsAag4039.t1.cds;Parent=AsAag4039.t1
Asue_scaffold7	AUGUSTUS	CDS	927967	928126	.	-	2	ID=AsAag4039.t1.cds;Parent=AsAag4039.t1
Asue_scaffold7	AUGUSTUS	CDS	928369	928493	.	-	1	ID=AsAag4039.t1.cds;Parent=AsAag4039.t1
Asue_scaffold7	AUGUSTUS	CDS	928585	928640	.	-	0	ID=AsAag4039.t1.cds;Parent=AsAag4039.t1
Asue_scaffold7	AUGUSTUS	CDS	928891	928959	.	-	0	ID=AsAag4039.t1.cds;Parent=AsAag4039.t1
Asue_scaffold7	AUGUSTUS	exon	913641	913716	.	-	.	ID=AsAag4039.t1.exon1;Parent=AsAag4039.t1
Asue_scaffold7	AUGUSTUS	exon	913830	913922	.	-	.	ID=AsAag4039.t1.exon2;Parent=AsAag4039.t1
Asue_scaffold7	AUGUSTUS	exon	914125	914213	.	-	.	ID=AsAag4039.t1.exon3;Parent=AsAag4039.t1
Asue_scaffold7	AUGUSTUS	exon	914305	914367	.	-	.	ID=AsAag4039.t1.exon4;Parent=AsAag4039.t1
Asue_scaffold7	AUGUSTUS	exon	914451	914540	.	-	.	ID=AsAag4039.t1.exon5;Parent=AsAag4039.t1
Asue_scaffold7	AUGUSTUS	exon	914749	914809	.	-	.	ID=AsAag4039.t1.exon6;Parent=AsAag4039.t1
Asue_scaffold7	AUGUSTUS	exon	914900	914994	.	-	.	ID=AsAag4039.t1.exon7;Parent=AsAag4039.t1
Asue_scaffold7	AUGUSTUS	exon	915255	915344	.	-	.	ID=AsAag4039.t1.exon8;Parent=AsAag4039.t1
Asue_scaffold7	AUGUSTUS	exon	915417	915503	.	-	.	ID=AsAag4039.t1.exon9;Parent=AsAag4039.t1
Asue_scaffold7	AUGUSTUS	exon	915592	915982	.	-	.	ID=AsAag4039.t1.exon10;Parent=AsAag4039.t1
Asue_scaffold7	AUGUSTUS	exon	918481	918671	.	-	.	ID=AsAag4039.t1.exon11;Parent=AsAag4039.t1
Asue_scaffold7	AUGUSTUS	exon	920231	920246	.	-	.	ID=AsAag4039.t1.exon12;Parent=AsAag4039.t1
Asue_scaffold7	AUGUSTUS	exon	920346	920438	.	-	.	ID=AsAag4039.t1.exon13;Parent=AsAag4039.t1
Asue_scaffold7	AUGUSTUS	exon	920523	920611	.	-	.	ID=AsAag4039.t1.exon14;Parent=AsAag4039.t1
Asue_scaffold7	AUGUSTUS	exon	920745	920807	.	-	.	ID=AsAag4039.t1.exon15;Parent=AsAag4039.t1
Asue_scaffold7	AUGUSTUS	exon	920889	920978	.	-	.	ID=AsAag4039.t1.exon16;Parent=AsAag4039.t1
Asue_scaffold7	AUGUSTUS	exon	921187	921247	.	-	.	ID=AsAag4039.t1.exon17;Parent=AsAag4039.t1
Asue_scaffold7	AUGUSTUS	exon	921322	921416	.	-	.	ID=AsAag4039.t1.exon18;Parent=AsAag4039.t1
Asue_scaffold7	AUGUSTUS	exon	921617	921706	.	-	.	ID=AsAag4039.t1.exon19;Parent=AsAag4039.t1
Asue_scaffold7	AUGUSTUS	exon	921836	921922	.	-	.	ID=AsAag4039.t1.exon20;Parent=AsAag4039.t1
Asue_scaffold7	AUGUSTUS	exon	922109	922493	.	-	.	ID=AsAag4039.t1.exon21;Parent=AsAag4039.t1
Asue_scaffold7	AUGUSTUS	exon	923582	923616	.	-	.	ID=AsAag4039.t1.exon22;Parent=AsAag4039.t1
Asue_scaffold7	AUGUSTUS	exon	923839	923854	.	-	.	ID=AsAag4039.t1.exon23;Parent=AsAag4039.t1
Asue_scaffold7	AUGUSTUS	exon	923949	924041	.	-	.	ID=AsAag4039.t1.exon24;Parent=AsAag4039.t1
Asue_scaffold7	AUGUSTUS	exon	924138	924226	.	-	.	ID=AsAag4039.t1.exon25;Parent=AsAag4039.t1
Asue_scaffold7	AUGUSTUS	exon	924335	924397	.	-	.	ID=AsAag4039.t1.exon26;Parent=AsAag4039.t1
Asue_scaffold7	AUGUSTUS	exon	924488	924577	.	-	.	ID=AsAag4039.t1.exon27;Parent=AsAag4039.t1
Asue_scaffold7	AUGUSTUS	exon	924818	924878	.	-	.	ID=AsAag4039.t1.exon28;Parent=AsAag4039.t1
Asue_scaffold7	AUGUSTUS	exon	924971	925065	.	-	.	ID=AsAag4039.t1.exon29;Parent=AsAag4039.t1
Asue_scaffold7	AUGUSTUS	exon	925243	925332	.	-	.	ID=AsAag4039.t1.exon30;Parent=AsAag4039.t1
Asue_scaffold7	AUGUSTUS	exon	925413	925499	.	-	.	ID=AsAag4039.t1.exon31;Parent=AsAag4039.t1
Asue_scaffold7	AUGUSTUS	exon	925619	925881	.	-	.	ID=AsAag4039.t1.exon32;Parent=AsAag4039.t1
Asue_scaffold7	AUGUSTUS	exon	925993	926073	.	-	.	ID=AsAag4039.t1.exon33;Parent=AsAag4039.t1
Asue_scaffold7	AUGUSTUS	exon	926377	926395	.	-	.	ID=AsAag4039.t1.exon34;Parent=AsAag4039.t1
Asue_scaffold7	AUGUSTUS	exon	926505	926592	.	-	.	ID=AsAag4039.t1.exon35;Parent=AsAag4039.t1
Asue_scaffold7	AUGUSTUS	exon	926691	926796	.	-	.	ID=AsAag4039.t1.exon36;Parent=AsAag4039.t1
Asue_scaffold7	AUGUSTUS	exon	926896	927351	.	-	.	ID=AsAag4039.t1.exon37;Parent=AsAag4039.t1
Asue_scaffold7	AUGUSTUS	exon	927461	927876	.	-	.	ID=AsAag4039.t1.exon38;Parent=AsAag4039.t1
Asue_scaffold7	AUGUSTUS	exon	927967	928126	.	-	.	ID=AsAag4039.t1.exon39;Parent=AsAag4039.t1
Asue_scaffold7	AUGUSTUS	exon	928369	928493	.	-	.	ID=AsAag4039.t1.exon40;Parent=AsAag4039.t1
Asue_scaffold7	AUGUSTUS	exon	928585	928640	.	-	.	ID=AsAag4039.t1.exon41;Parent=AsAag4039.t1
Asue_scaffold7	AUGUSTUS	exon	928891	928959	.	-	.	ID=AsAag4039.t1.exon42;Parent=AsAag4039.t1
###
# start gene g4040
# protein sequence = [MPLLVLSKSSATKSHTFMSQEQQGTSPMNTDEALKSHHCFWQNPNYLETSFQPTNPKIILKEEKENEEQQYWTIKKEL
# TKSNVAYGTCRRLTLSKSSVEEHILKHLLPEDSKKIDKGKPGITVKVYDHDTDTEHELCLAFQSSYVLKNGWVKTFIKRRGLEEGDKIGLFWECSTYK
# LHFSVLSRANTIAPA]
# Evidence for and against this transcript:
# % of transcript supported by hints (any source): 0
# CDS exons: 0/2
# CDS introns: 0/1
# 5'UTR exons and introns: 0/1
# 3'UTR exons and introns: 0/1
# hint groups fully obeyed: 0
# incompatible hint groups: 0
# end gene g4040
Asue_scaffold7	AUGUSTUS	gene	929325	930625	.	+	.	ID=AsAag4040
Asue_scaffold7	AUGUSTUS	mRNA	929325	930625	.	+	.	ID=AsAag4040.t1;Parent=AsAag4040
Asue_scaffold7	AUGUSTUS	CDS	929617	929761	.	+	0	ID=AsAag4040.t1.cds;Parent=AsAag4040.t1
Asue_scaffold7	AUGUSTUS	CDS	929993	930423	.	+	2	ID=AsAag4040.t1.cds;Parent=AsAag4040.t1
Asue_scaffold7	AUGUSTUS	exon	929617	929761	.	+	.	ID=AsAag4040.t1.exon1;Parent=AsAag4040.t1
Asue_scaffold7	AUGUSTUS	exon	929993	930423	.	+	.	ID=AsAag4040.t1.exon2;Parent=AsAag4040.t1
###
# start gene g4041
# protein sequence = [MSKEIPKDSSFLPSNETETSISNDPVSPAKKIRTSMSTQESPETTQASSVLPSKETEESRLFGVYTSPAKKIQEEQRV
# PSKKTEVRLFGVSFPLSSASSTNTDEELKKTICLKDPKKGFVSTTLCFYDETWPCGNPDYPTVTCAPRNKLAEQRKIKENKEDEDQQYETGQWIIKKE
# LNTTDICRQLHLRKADVECHILRYLSEDDQKKLVQGDRITINMYDHESDTTHRVLMMRWISKTNYYCLKNSWRKDFVYRRGLRAGDKIGLSWDRFRYK
# LHFRVLSRATKKPPAEEKKQAGISTEPSTLYTWTIEKTLTESDVNHLNRLMVGNSDAESHIMRHLSTDVQQTIQKGKKFNVKAYDHDTDTEHDMVFLR
# YVETTNNYVFNRGWAKEFVRRRDLKQGDKIGLFWGNVDSRLHFCVLQRNPN]
# Evidence for and against this transcript:
# % of transcript supported by hints (any source): 0
# CDS exons: 0/1
# CDS introns: 0/0
# 5'UTR exons and introns: 0/1
# 3'UTR exons and introns: 0/1
# hint groups fully obeyed: 0
# incompatible hint groups: 0
# end gene g4041
Asue_scaffold7	AUGUSTUS	gene	931215	932773	.	+	.	ID=AsAag4041
Asue_scaffold7	AUGUSTUS	mRNA	931215	932773	.	+	.	ID=AsAag4041.t1;Parent=AsAag4041
Asue_scaffold7	AUGUSTUS	CDS	931332	932603	.	+	0	ID=AsAag4041.t1.cds;Parent=AsAag4041.t1
Asue_scaffold7	AUGUSTUS	exon	931332	932603	.	+	.	ID=AsAag4041.t1.exon1;Parent=AsAag4041.t1
###
# start gene g4042
# protein sequence = [MAVLCSSSTVIVSSSPVKSSGCERKSPFLGFSLTAFSKPSVRVGIYANSKRGLQVKCEAEQTTTTSLVPANQRWMFDE
# EEANGPDIWNTTWYPKASDHVNTDKPWFVVDATDKILGRLASTIANHIRGKNLASYTPSVDMGAFVIVVNAEKVAVSGKKRNQKLYRRHSGRPGGMTV
# ETFDQLQQRIPERIIEHAVRGMLPKGRLGRALFNHLKVYKGPDHPHEAQKPLDLPIRDKRIQLQK]
# Evidence for and against this transcript:
# % of transcript supported by hints (any source): 77.8
# CDS exons: 4/4
#      P:   4 
# CDS introns: 3/3
#      E:   3 
#      P:   3 
# 5'UTR exons and introns: 0/1
# 3'UTR exons and introns: 0/1
# hint groups fully obeyed: 6
#      E:   3 
#      P:   3 
# incompatible hint groups: 4
#      P:   4 (TRINITY_GG_105_c267_g1_i1,AL2G39030.t1)
# end gene g4042
Asue_scaffold7	AUGUSTUS	gene	933479	935240	.	-	.	ID=AsAag4042
Asue_scaffold7	AUGUSTUS	mRNA	933479	935240	.	-	.	ID=AsAag4042.t1;Parent=AsAag4042
Asue_scaffold7	AUGUSTUS	CDS	933719	933835	.	-	0	ID=AsAag4042.t1.cds;Parent=AsAag4042.t1
Asue_scaffold7	AUGUSTUS	CDS	934009	934179	.	-	0	ID=AsAag4042.t1.cds;Parent=AsAag4042.t1
Asue_scaffold7	AUGUSTUS	CDS	934373	934558	.	-	0	ID=AsAag4042.t1.cds;Parent=AsAag4042.t1
Asue_scaffold7	AUGUSTUS	CDS	934903	935154	.	-	0	ID=AsAag4042.t1.cds;Parent=AsAag4042.t1
Asue_scaffold7	AUGUSTUS	exon	933719	933835	.	-	.	ID=AsAag4042.t1.exon1;Parent=AsAag4042.t1
Asue_scaffold7	AUGUSTUS	exon	934009	934179	.	-	.	ID=AsAag4042.t1.exon2;Parent=AsAag4042.t1
Asue_scaffold7	AUGUSTUS	exon	934373	934558	.	-	.	ID=AsAag4042.t1.exon3;Parent=AsAag4042.t1
Asue_scaffold7	AUGUSTUS	exon	934903	935154	.	-	.	ID=AsAag4042.t1.exon4;Parent=AsAag4042.t1
###
# start gene g4043
# protein sequence = [MATISCTLLLLNSSRSVSPLRFPNFSGFSSSSPFARSYRFGRRNLEPLSNGMLSSGSRGDGATVAAASMEGVMTEAMK
# LIQSASPTWKSAVANNLLIFVLGSPLLVTGLSASGIAAAFLLGTLTWRAYGSAGFLLVAAYFVIGTAATKVKMTQKEAQGVAEKRKGRRGPRSVIGSS
# AAGCVCAFLSIYQVGGAAFSQLFWLGFVSSFCTKVSDTVSSEIGKAYGKTTYLATTFKIVPRGTEGAMSIEGTLAGLLASFFLASVGCFLGQITPPEA
# AVCVLASQIANLGESIIGASFQDKEGFKWLNNDVVNVINISLGSIVAILMQQFILQNWVK]
# Evidence for and against this transcript:
# % of transcript supported by hints (any source): 81.8
# CDS exons: 5/5
#      P:   5 
# CDS introns: 4/4
#      E:   4 
#      P:   4 
# 5'UTR exons and introns: 0/1
# 3'UTR exons and introns: 0/1
# hint groups fully obeyed: 4
#      E:   4 
# incompatible hint groups: 1
#      P:   1 (TRINITY_GG_105_c1039_g1_i1)
# end gene g4043
Asue_scaffold7	AUGUSTUS	gene	935385	937636	.	+	.	ID=AsAag4043
Asue_scaffold7	AUGUSTUS	mRNA	935385	937636	.	+	.	ID=AsAag4043.t1;Parent=AsAag4043
Asue_scaffold7	AUGUSTUS	CDS	935410	935835	.	+	0	ID=AsAag4043.t1.cds;Parent=AsAag4043.t1
Asue_scaffold7	AUGUSTUS	CDS	936309	936562	.	+	0	ID=AsAag4043.t1.cds;Parent=AsAag4043.t1
Asue_scaffold7	AUGUSTUS	CDS	936718	936841	.	+	1	ID=AsAag4043.t1.cds;Parent=AsAag4043.t1
Asue_scaffold7	AUGUSTUS	CDS	936952	937056	.	+	0	ID=AsAag4043.t1.cds;Parent=AsAag4043.t1
Asue_scaffold7	AUGUSTUS	CDS	937328	937423	.	+	0	ID=AsAag4043.t1.cds;Parent=AsAag4043.t1
Asue_scaffold7	AUGUSTUS	exon	935410	935835	.	+	.	ID=AsAag4043.t1.exon1;Parent=AsAag4043.t1
Asue_scaffold7	AUGUSTUS	exon	936309	936562	.	+	.	ID=AsAag4043.t1.exon2;Parent=AsAag4043.t1
Asue_scaffold7	AUGUSTUS	exon	936718	936841	.	+	.	ID=AsAag4043.t1.exon3;Parent=AsAag4043.t1
Asue_scaffold7	AUGUSTUS	exon	936952	937056	.	+	.	ID=AsAag4043.t1.exon4;Parent=AsAag4043.t1
Asue_scaffold7	AUGUSTUS	exon	937328	937423	.	+	.	ID=AsAag4043.t1.exon5;Parent=AsAag4043.t1
###
# start gene g4044
# protein sequence = [MAVDSADRREVIVKIDGDNNGVSGETVGRIWRDGSYDFWTDGEGNLNKGHNAAAVDSDRSAATTEEQQDEGFEFRRGE
# DPPTKLIGQFLHKQQASGEICLDMDLGMDELQSRGLTPVSESPTSAKVPTKPPDPVGRRDSRSNYNNNDDGEVVKCSGNAPIQRSSSNLLKMRTKSRL
# SDPPTPQLPPQTADMKSGRIPKSGQMKSGFFGKSPKNQGEEEEDDPFAAEDLPEEYRKDKLSLWIVLEWLSLILIIAGFVCTLAIPSLRKKKLWELQL
# WKWESMVLVLICGRLVSSWIVKIVVFFIERNFLLRKRVLYFVYGVRKAVQNCLWLGLVLLAWHFLFDEKVAKAANTKALRVVTKIFVCLLVGFLLWLV
# KTLLVKVLASSFHMSTYFDRIQESLFTQYVIETLSGPPLIEIQKNEEEEERISVEVKKFQNPGGVEIQSGAQKSPMKTGKSPLISRVLSNXXXXXXXN
# KGITIDSLHKLNPKNVSAWKMKRLMNIIRNGSLTTLDEQLEDPSLDDDKGNQIRSEFEAKLAARKIFHNVAKPGSKFIYANDIMRFLPDDEALKTLSL
# FEGASETNRISKSSLKNWVVNAFRERRALALTLNDTKTAVNRLHKMVNIVVGIIILVIWLIILGITSTKFLVVMSSQVVVVAFIFGNMCKIVFESIIY
# LFVIHPFDVGDRCEIDGVQMVVEEMNILTTVFLRFDNQKVVYPNSLLWTKSIGNYYRSPDMGDGIEFSIHITTPAEKIILIKQRITSYIEGKKDHWYP
# APMIVFKDMESLNSVRIAVWPTHRMNHQDMGEKWARRSQLVEEIAKICRELDIEYRLYPLDINVRNMPTSTVLPVSDRLPPNWTAPASGSN]
# Evidence for and against this transcript:
# % of transcript supported by hints (any source): 81.8
# CDS exons: 5/5
#      P:   5 
# CDS introns: 4/4
#      E:   4 
#      P:   4 
# 5'UTR exons and introns: 0/1
# 3'UTR exons and introns: 0/1
# hint groups fully obeyed: 8
#      E:   4 
#      P:   4 
# incompatible hint groups: 8
#      P:   8 (AL2G39010.t1)
# end gene g4044
Asue_scaffold7	AUGUSTUS	gene	939035	942138	.	+	.	ID=AsAag4044
Asue_scaffold7	AUGUSTUS	mRNA	939035	942138	.	+	.	ID=AsAag4044.t1;Parent=AsAag4044
Asue_scaffold7	AUGUSTUS	CDS	939114	940750	.	+	0	ID=AsAag4044.t1.cds;Parent=AsAag4044.t1
Asue_scaffold7	AUGUSTUS	CDS	940831	940954	.	+	1	ID=AsAag4044.t1.cds;Parent=AsAag4044.t1
Asue_scaffold7	AUGUSTUS	CDS	941031	941324	.	+	0	ID=AsAag4044.t1.cds;Parent=AsAag4044.t1
Asue_scaffold7	AUGUSTUS	CDS	941404	941606	.	+	0	ID=AsAag4044.t1.cds;Parent=AsAag4044.t1
Asue_scaffold7	AUGUSTUS	CDS	941696	942005	.	+	1	ID=AsAag4044.t1.cds;Parent=AsAag4044.t1
Asue_scaffold7	AUGUSTUS	exon	939114	940750	.	+	.	ID=AsAag4044.t1.exon1;Parent=AsAag4044.t1
Asue_scaffold7	AUGUSTUS	exon	940831	940954	.	+	.	ID=AsAag4044.t1.exon2;Parent=AsAag4044.t1
Asue_scaffold7	AUGUSTUS	exon	941031	941324	.	+	.	ID=AsAag4044.t1.exon3;Parent=AsAag4044.t1
Asue_scaffold7	AUGUSTUS	exon	941404	941606	.	+	.	ID=AsAag4044.t1.exon4;Parent=AsAag4044.t1
Asue_scaffold7	AUGUSTUS	exon	941696	942005	.	+	.	ID=AsAag4044.t1.exon5;Parent=AsAag4044.t1
###
# start gene g4045
# protein sequence = [MKIQCNVCEAAEATVLCCADEAALCWACDEKVHAANKLAGKHQRVPLSVSSSSIPKCDICQEASGFFFCLQDRALLCR
# KCDVAIHTVNPHVSAHQRFLLTGIKVGLESIDTGPSTKSSPTNDDKTMETKSFVQSIPEPQKMAFDHHQQQQQEGVLPETKVSDHTSTKLPFASSGST
# TGSIPQWQIEEIFGLTDFDQSYEYMENNGSSKADTCRRGDSDSSSMMRSAEEDGEDNNNCLGGETSWAVPQIQSPPTASGLNWPKHFHHHSVFVPDIS
# SSTPYTGSSPSQRVGKRRRRF]
# Evidence for and against this transcript:
# % of transcript supported by hints (any source): 71.4
# CDS exons: 3/3
#      P:   3 
# CDS introns: 2/2
#      E:   2 
#      P:   2 
# 5'UTR exons and introns: 0/1
# 3'UTR exons and introns: 0/1
# hint groups fully obeyed: 4
#      E:   2 
#      P:   2 
# incompatible hint groups: 3
#      P:   3 (TRINITY_GG_105_c157_g1_i1,AL2G39000.t1)
# end gene g4045
Asue_scaffold7	AUGUSTUS	gene	942342	943910	.	-	.	ID=AsAag4045
Asue_scaffold7	AUGUSTUS	mRNA	942342	943910	.	-	.	ID=AsAag4045.t1;Parent=AsAag4045
Asue_scaffold7	AUGUSTUS	CDS	942551	942814	.	-	0	ID=AsAag4045.t1.cds;Parent=AsAag4045.t1
Asue_scaffold7	AUGUSTUS	CDS	943002	943442	.	-	0	ID=AsAag4045.t1.cds;Parent=AsAag4045.t1
Asue_scaffold7	AUGUSTUS	CDS	943590	943772	.	-	0	ID=AsAag4045.t1.cds;Parent=AsAag4045.t1
Asue_scaffold7	AUGUSTUS	exon	942551	942814	.	-	.	ID=AsAag4045.t1.exon1;Parent=AsAag4045.t1
Asue_scaffold7	AUGUSTUS	exon	943002	943442	.	-	.	ID=AsAag4045.t1.exon2;Parent=AsAag4045.t1
Asue_scaffold7	AUGUSTUS	exon	943590	943772	.	-	.	ID=AsAag4045.t1.exon3;Parent=AsAag4045.t1
###
# start gene g4046
# protein sequence = [MAIRKLLLLLKPIDPYPFLQTEGSSLIKNPQVLKYLESRCKVHRNAINFCQEILSKKPVEWKPISRNDLSHPIRDVDM
# VITVGGDGTLLHASHFIDDSVPVLGVNSDPTQAQEVEELSDQFDASRSTGHLCAATVNNFEQVLDDILFGRVVPSKVSRISLKLNSELLLSHALNDIL
# IAHPCPAAVSRFSFKIKNKNGESSPKTVNCRSSGLRICTAAGSTAAMQSAGGFMMPMLSRDLQFMVREPISPGSTASLMHSAFKPDQFMDVNWYSDHG
# TIYIDGCQVQHSVQLGDTIEISSDAPVLNVFLSHGISQIKSRY]
# Evidence for and against this transcript:
# % of transcript supported by hints (any source): 81.8
# CDS exons: 5/5
#      P:   5 
# CDS introns: 4/4
#      E:   4 
#      P:   4 
# 5'UTR exons and introns: 0/1
# 3'UTR exons and introns: 0/1
# hint groups fully obeyed: 8
#      E:   4 
#      P:   4 
# incompatible hint groups: 7
#      P:   7 (AL2G38990.t1,TRINITY_GG_105_c201_g1_i2)
# end gene g4046
Asue_scaffold7	AUGUSTUS	gene	944869	947180	.	-	.	ID=AsAag4046
Asue_scaffold7	AUGUSTUS	mRNA	944869	947180	.	-	.	ID=AsAag4046.t1;Parent=AsAag4046
Asue_scaffold7	AUGUSTUS	CDS	945093	945474	.	-	1	ID=AsAag4046.t1.cds;Parent=AsAag4046.t1
Asue_scaffold7	AUGUSTUS	CDS	945868	946019	.	-	0	ID=AsAag4046.t1.cds;Parent=AsAag4046.t1
Asue_scaffold7	AUGUSTUS	CDS	946144	946224	.	-	0	ID=AsAag4046.t1.cds;Parent=AsAag4046.t1
Asue_scaffold7	AUGUSTUS	CDS	946320	946565	.	-	0	ID=AsAag4046.t1.cds;Parent=AsAag4046.t1
Asue_scaffold7	AUGUSTUS	CDS	947010	947102	.	-	0	ID=AsAag4046.t1.cds;Parent=AsAag4046.t1
Asue_scaffold7	AUGUSTUS	exon	945093	945474	.	-	.	ID=AsAag4046.t1.exon1;Parent=AsAag4046.t1
Asue_scaffold7	AUGUSTUS	exon	945868	946019	.	-	.	ID=AsAag4046.t1.exon2;Parent=AsAag4046.t1
Asue_scaffold7	AUGUSTUS	exon	946144	946224	.	-	.	ID=AsAag4046.t1.exon3;Parent=AsAag4046.t1
Asue_scaffold7	AUGUSTUS	exon	946320	946565	.	-	.	ID=AsAag4046.t1.exon4;Parent=AsAag4046.t1
Asue_scaffold7	AUGUSTUS	exon	947010	947102	.	-	.	ID=AsAag4046.t1.exon5;Parent=AsAag4046.t1
###
# start gene g4047
# protein sequence = [MPGNKYNCSSSHIPLSRTERLLRDRELREKRKSNRARNPNDIAGSSDNSENDLRLEGDSSRQYVEQYLEGAAAAMAHD
# DACERQEARPYNRQRLLVVANRLPVSAVRRGEDSWSLEISAGGLVSALLGVKEFEARWIGWAGVNVPDEVGQKALSKALAEKRCIPVFLDEEIVHQYY
# NGYCNNILWPLFHYLGLPQEDRLATTRSFQSQFAAYKKANQMFADVVNEHYEEGDVVWCHDYHLMFLPKCLKEYNSKMKVGWFLHTPFPSSEIHRTLP
# SRSELLRSVLAADLVGFHTYDYARHFVSACTRILGLEGTPEGVEDQGRLTRVAAFPIGIDSERFIRALEVPDVIQHMKELKERFAGRKVMLGVDRLDM
# IKGIPQKILAFEKFLEENASWRDKVVLLQIAVPTRTDVPEYQKLTSQVHEIVGRINGRFGTLTAVPIHHLDRSLDFYALCALYAVTDVALVTSLRDGM
# NLVSYEFVACQEAKKGVLILSEFAGAAQSLGAGAILVNPWNITEVAASIGQALNMTAEEREKRHRHNFHHVKTHTAQEWAETFVSELNDTVIEAQLRI
# SKVPPELPQHDAIQRYSKSNNRLLILGFNATLTEPVDNQGRRGDQIKEMDLNLHPELKGPLKALCSDPSTTIVVLSGSSRSVLDKNFGEYDMWLAAEN
# GMFLRLTNGEWMTTMPEHLNMEWVDSVKHVFKYFTERTPRSHFETRDTSLIWNYKYADIEFGRIQARDLLQHLWTGPISNASVDVVQGSRSVEVRAVG
# VTKGAAIDRILGEIVHSKSMTTPIDYVLCIGHFLGKDEDVYTFFEPELPSDIPAIARARPSSDSGTKSSSGDRRPPSKLTHNNNKSGSKSSSSSNSNN
# NNKSSQRSLQSERKSGSNHSLGNSRRPSPEKISWNVLDLKGENYFSCAVGRTRTNARYLLGSPDDVVCFLEKLADTTTSAP]
# Evidence for and against this transcript:
# % of transcript supported by hints (any source): 89.2
# CDS exons: 16/17
#      P:  16 
# CDS introns: 16/16
#      E:  16 
#      P:  16 
# 5'UTR exons and introns: 1/3
#      E:   1 
# 3'UTR exons and introns: 0/1
# hint groups fully obeyed: 35
#      E:  17 
#      P:  18 
# incompatible hint groups: 8
#      P:   8 (TRINITY_GG_105_c1183_g1_i1)
# end gene g4047
Asue_scaffold7	AUGUSTUS	gene	950745	959829	.	+	.	ID=AsAag4047
Asue_scaffold7	AUGUSTUS	mRNA	950745	959829	.	+	.	ID=AsAag4047.t1;Parent=AsAag4047
Asue_scaffold7	AUGUSTUS	CDS	954459	954840	.	+	0	ID=AsAag4047.t1.cds;Parent=AsAag4047.t1
Asue_scaffold7	AUGUSTUS	CDS	955026	955123	.	+	2	ID=AsAag4047.t1.cds;Parent=AsAag4047.t1
Asue_scaffold7	AUGUSTUS	CDS	955240	955628	.	+	0	ID=AsAag4047.t1.cds;Parent=AsAag4047.t1
Asue_scaffold7	AUGUSTUS	CDS	955950	956064	.	+	1	ID=AsAag4047.t1.cds;Parent=AsAag4047.t1
Asue_scaffold7	AUGUSTUS	CDS	956153	956254	.	+	0	ID=AsAag4047.t1.cds;Parent=AsAag4047.t1
Asue_scaffold7	AUGUSTUS	CDS	956420	956570	.	+	0	ID=AsAag4047.t1.cds;Parent=AsAag4047.t1
Asue_scaffold7	AUGUSTUS	CDS	956829	956917	.	+	2	ID=AsAag4047.t1.cds;Parent=AsAag4047.t1
Asue_scaffold7	AUGUSTUS	CDS	957239	957287	.	+	0	ID=AsAag4047.t1.cds;Parent=AsAag4047.t1
Asue_scaffold7	AUGUSTUS	CDS	957413	957513	.	+	2	ID=AsAag4047.t1.cds;Parent=AsAag4047.t1
Asue_scaffold7	AUGUSTUS	CDS	957607	957794	.	+	0	ID=AsAag4047.t1.cds;Parent=AsAag4047.t1
Asue_scaffold7	AUGUSTUS	CDS	957960	958077	.	+	1	ID=AsAag4047.t1.cds;Parent=AsAag4047.t1
Asue_scaffold7	AUGUSTUS	CDS	958227	958403	.	+	0	ID=AsAag4047.t1.cds;Parent=AsAag4047.t1
Asue_scaffold7	AUGUSTUS	CDS	958485	958607	.	+	0	ID=AsAag4047.t1.cds;Parent=AsAag4047.t1
Asue_scaffold7	AUGUSTUS	CDS	958707	958794	.	+	0	ID=AsAag4047.t1.cds;Parent=AsAag4047.t1
Asue_scaffold7	AUGUSTUS	CDS	958873	959003	.	+	2	ID=AsAag4047.t1.cds;Parent=AsAag4047.t1
Asue_scaffold7	AUGUSTUS	CDS	959089	959187	.	+	0	ID=AsAag4047.t1.cds;Parent=AsAag4047.t1
Asue_scaffold7	AUGUSTUS	CDS	959278	959709	.	+	0	ID=AsAag4047.t1.cds;Parent=AsAag4047.t1
Asue_scaffold7	AUGUSTUS	exon	954459	954840	.	+	.	ID=AsAag4047.t1.exon1;Parent=AsAag4047.t1
Asue_scaffold7	AUGUSTUS	exon	955026	955123	.	+	.	ID=AsAag4047.t1.exon2;Parent=AsAag4047.t1
Asue_scaffold7	AUGUSTUS	exon	955240	955628	.	+	.	ID=AsAag4047.t1.exon3;Parent=AsAag4047.t1
Asue_scaffold7	AUGUSTUS	exon	955950	956064	.	+	.	ID=AsAag4047.t1.exon4;Parent=AsAag4047.t1
Asue_scaffold7	AUGUSTUS	exon	956153	956254	.	+	.	ID=AsAag4047.t1.exon5;Parent=AsAag4047.t1
Asue_scaffold7	AUGUSTUS	exon	956420	956570	.	+	.	ID=AsAag4047.t1.exon6;Parent=AsAag4047.t1
Asue_scaffold7	AUGUSTUS	exon	956829	956917	.	+	.	ID=AsAag4047.t1.exon7;Parent=AsAag4047.t1
Asue_scaffold7	AUGUSTUS	exon	957239	957287	.	+	.	ID=AsAag4047.t1.exon8;Parent=AsAag4047.t1
Asue_scaffold7	AUGUSTUS	exon	957413	957513	.	+	.	ID=AsAag4047.t1.exon9;Parent=AsAag4047.t1
Asue_scaffold7	AUGUSTUS	exon	957607	957794	.	+	.	ID=AsAag4047.t1.exon10;Parent=AsAag4047.t1
Asue_scaffold7	AUGUSTUS	exon	957960	958077	.	+	.	ID=AsAag4047.t1.exon11;Parent=AsAag4047.t1
Asue_scaffold7	AUGUSTUS	exon	958227	958403	.	+	.	ID=AsAag4047.t1.exon12;Parent=AsAag4047.t1
Asue_scaffold7	AUGUSTUS	exon	958485	958607	.	+	.	ID=AsAag4047.t1.exon13;Parent=AsAag4047.t1
Asue_scaffold7	AUGUSTUS	exon	958707	958794	.	+	.	ID=AsAag4047.t1.exon14;Parent=AsAag4047.t1
Asue_scaffold7	AUGUSTUS	exon	958873	959003	.	+	.	ID=AsAag4047.t1.exon15;Parent=AsAag4047.t1
Asue_scaffold7	AUGUSTUS	exon	959089	959187	.	+	.	ID=AsAag4047.t1.exon16;Parent=AsAag4047.t1
Asue_scaffold7	AUGUSTUS	exon	959278	959709	.	+	.	ID=AsAag4047.t1.exon17;Parent=AsAag4047.t1
###
# start gene g4048
# protein sequence = [MGSYTPKNILITGAAGFIASHVANRLIRSYPDYNIVVLDKLDYCSNLKNLNPSKQSPNFKFVKGDIASADLVNHLLIT
# EGIDTIMHFAAQTHVDNSFGNSFEFTKNNIYGTHVLLEACKVTGQIRRFIHVSTDEVYGETDEDALVGNHEASQLLPTNPYSATKAGAEMLVMAYGRS
# YGLPVITTRGNNVYGPNQFPEKLIPKFILLAMRGQVLPIHGDGSNVRSYLYCEDVAEAFEVILHKGEVGHVYNIGTKKERRVNDVARDICKLFSMDPE
# ANIKFVENRPFNDQRYFLDDQKLKKLGWSERTTWEEGLKKTMEWYTQNPEWWGDVSGALLPHPRMLMMPGGRHFDGSEDNSLAATLSEKPSQTHMVVP
# SPRSNGTPQKPSLKFLIYGKTGWIGGLLGKICEKQGIAYEYGKGRLEDRSSLLQDIQSVKPTHVFNSAGVTGRPNVDWCESHKTETIRANVAGTLTLA
# DVCREHGLLMMNFATGCIFEYDDKHPEGSGIGFKEEDTPNFTGSFYSKTKAMVEELLKEYDNVCTLRVRMPISSDLNNPRNFITKISRYNKVVNIPNS
# MTVLDELLPISIEMAKRNLKGIWNFTNPGVVSHNEILEMYRDYINPEFKWANFTLEEQAKVIVAPRSNNEMDASKLKKEFPELLSIKESLIKYAFEPN
# KKT]
# Evidence for and against this transcript:
# % of transcript supported by hints (any source): 57.1
# CDS exons: 2/2
#      P:   2 
# CDS introns: 1/1
#      E:   1 
#      P:   1 
# 5'UTR exons and introns: 1/3
#      E:   1 
# 3'UTR exons and introns: 0/1
# hint groups fully obeyed: 2
#      E:   2 
# incompatible hint groups: 1
#      P:   1 (AL2G38970.t1)
# end gene g4048
Asue_scaffold7	AUGUSTUS	gene	959870	962750	.	-	.	ID=AsAag4048
Asue_scaffold7	AUGUSTUS	mRNA	959870	962750	.	-	.	ID=AsAag4048.t1;Parent=AsAag4048
Asue_scaffold7	AUGUSTUS	CDS	960028	960471	.	-	0	ID=AsAag4048.t1.cds;Parent=AsAag4048.t1
Asue_scaffold7	AUGUSTUS	CDS	960572	962137	.	-	0	ID=AsAag4048.t1.cds;Parent=AsAag4048.t1
Asue_scaffold7	AUGUSTUS	exon	960028	960471	.	-	.	ID=AsAag4048.t1.exon1;Parent=AsAag4048.t1
Asue_scaffold7	AUGUSTUS	exon	960572	962137	.	-	.	ID=AsAag4048.t1.exon2;Parent=AsAag4048.t1
###
# start gene g4049
# protein sequence = [MASAISLPLVNGATPLKSNSLHKSILTPLHLRTISCSRFSYSFSSREISLKTQSTVPISCRRRFDFVPRCGISSNDLP
# TEKKKSFGEWVEFVGEAVSTAFPIWVSLGCLLGLMRPSTFNWVTPNWTIAGLTITMLGMGMTLTFDDLRGAFSMPKELFAGFVLQYSIMPLSAFFVSK
# LLNLPPHYAAGLILVGCCPGGTASNIVTYIARGNVALSVLMTAASTVSAVIMTPLLTAKLAKQYITVDALGLLMSTLQVVLLPVLAGAFLNQYFQKLV
# KFVSPVMPPIAVGTVAILCGYAIGQNASAILMSGKQVVLASCLLHISGFLFGYLFSRLLGIDVASSRTISIEVGMQNSVLGVVLATQHFGNPLTAVPC
# AVSSVCHSILGSALAGIWRRSAPKQLED]
# Evidence for and against this transcript:
# % of transcript supported by hints (any source): 86.7
# CDS exons: 7/7
#      P:   7 
# CDS introns: 6/6
#      E:   6 
#      P:   6 
# 5'UTR exons and introns: 0/1
# 3'UTR exons and introns: 0/1
# hint groups fully obeyed: 13
#      E:   6 
#      P:   7 
# incompatible hint groups: 6
#      P:   6 (TRINITY_GG_105_c1803_g1_i1,AL2G38960.t1)
# end gene g4049
Asue_scaffold7	AUGUSTUS	gene	963535	965716	.	+	.	ID=AsAag4049
Asue_scaffold7	AUGUSTUS	mRNA	963535	965716	.	+	.	ID=AsAag4049.t1;Parent=AsAag4049
Asue_scaffold7	AUGUSTUS	CDS	963649	964143	.	+	0	ID=AsAag4049.t1.cds;Parent=AsAag4049.t1
Asue_scaffold7	AUGUSTUS	CDS	964409	964502	.	+	0	ID=AsAag4049.t1.cds;Parent=AsAag4049.t1
Asue_scaffold7	AUGUSTUS	CDS	964593	964626	.	+	2	ID=AsAag4049.t1.cds;Parent=AsAag4049.t1
Asue_scaffold7	AUGUSTUS	CDS	964724	964778	.	+	1	ID=AsAag4049.t1.cds;Parent=AsAag4049.t1
Asue_scaffold7	AUGUSTUS	CDS	964857	964940	.	+	0	ID=AsAag4049.t1.cds;Parent=AsAag4049.t1
Asue_scaffold7	AUGUSTUS	CDS	965039	965326	.	+	0	ID=AsAag4049.t1.cds;Parent=AsAag4049.t1
Asue_scaffold7	AUGUSTUS	CDS	965421	965573	.	+	0	ID=AsAag4049.t1.cds;Parent=AsAag4049.t1
Asue_scaffold7	AUGUSTUS	exon	963649	964143	.	+	.	ID=AsAag4049.t1.exon1;Parent=AsAag4049.t1
Asue_scaffold7	AUGUSTUS	exon	964409	964502	.	+	.	ID=AsAag4049.t1.exon2;Parent=AsAag4049.t1
Asue_scaffold7	AUGUSTUS	exon	964593	964626	.	+	.	ID=AsAag4049.t1.exon3;Parent=AsAag4049.t1
Asue_scaffold7	AUGUSTUS	exon	964724	964778	.	+	.	ID=AsAag4049.t1.exon4;Parent=AsAag4049.t1
Asue_scaffold7	AUGUSTUS	exon	964857	964940	.	+	.	ID=AsAag4049.t1.exon5;Parent=AsAag4049.t1
Asue_scaffold7	AUGUSTUS	exon	965039	965326	.	+	.	ID=AsAag4049.t1.exon6;Parent=AsAag4049.t1
Asue_scaffold7	AUGUSTUS	exon	965421	965573	.	+	.	ID=AsAag4049.t1.exon7;Parent=AsAag4049.t1
###
# start gene g4050
# protein sequence = [MEAEGEERQWSSLIVPSVLEIVKEKNFATVPPRYIRPDQEKTEILNDSSLSSEIPVIDMKRLCSVSAMDSELKKLDFA
# CQDWGFFQLVNHGIDSSFLDKLETEVQEFFNLSMEEKQELWQRNGEFEGFGQVNIVSEDQKLDWGDMFILTTEPIRSRKSHLFSKLPPSFRETLETYS
# SQVKNIAKILFAKMASVLEIKRAEMEDLFEDVWQSIKINYYPPCPQPDQVIGLTPHSDAAGLTILLQVNQVEGLQIKKDGKWVVLKPLRDALVVNVGE
# ILEIITNGRYRSIEHRAVVNSEKERLSVAVFHSPGKETVIGPAKSLVDRQKQSLFKRMSTQEYFDAFFAQKLNGKSHLDLMLMAGVSTIETEKYSLLE
# DFSVDVEVDDEEYESFSLCFWVYLLNSTTFPSTIIRQVHSDMSVSAPFLVLDENKKMMLLPLTLLHKEAPDPVDTSSWTQVPSVSTKSKFPLQKWVHV
# GCEVSRNFMRLFIDGNIEGEQFVTSLLTKNTNPECPRKISLFSVGGDGYSVQGFIQCAQVLPASDHVEHHYMKDPPLLLSVNKSSSSGIKLDDDGVWQ
# ASCREIFSLDVVLSNAIGQPVHKDVEVVASLLYADTLVEAKMSEAEAPLLVRDEGVEFSSGDRPIKLLNGRSSFKLKISQLSSKSDNRLFWIKFGIRN
# AKDYPFLQAVSNPIRCISISPDVRPLSVTPKRLTNIDHLSSTESPDLLHNASSVKRIRLGKESVSGSEDSYQQCNSRPQTSRQFENGNGMRLHEEDNS
# STDSENSEMRYTISDSTIFRYCLGNIIDKSLLLKEITNNSSDDEVLEFANQVSLYSGCSHHSYQINMARELIAEGTNAWILISRNNQHVLWDNVVYEI
# EEHFMRISKCSSRSLTHQDFELLRRISGCYEYVTQVNFEKMWCWLFPVAYSISRGLINGMWRSSSPKWIEGFITKEEAEHSLQGQEPGTFILRFPISR
# IWPHPDAGSLVVTYVGHDFALHHKQLKIDNICESSERYMDAKPLQDMLLAEPELSRLGRIIRSH]
# Evidence for and against this transcript:
# % of transcript supported by hints (any source): 83.9
# CDS exons: 14/15
#      P:  14 
# CDS introns: 12/14
#      E:   4 
#      P:  12 
# 5'UTR exons and introns: 0/1
# 3'UTR exons and introns: 0/1
# hint groups fully obeyed: 15
#      E:   4 
#      P:  11 
# incompatible hint groups: 13
#      P:  13 (TRINITY_GG_105_c1581_g1_i1,AL2G38950.t1,AL2G38940.t1,TRINITY_GG_105_c1647_g1_i1,...)
# end gene g4050
Asue_scaffold7	AUGUSTUS	gene	965825	971272	.	+	.	ID=AsAag4050
Asue_scaffold7	AUGUSTUS	mRNA	965825	971272	.	+	.	ID=AsAag4050.t1;Parent=AsAag4050
Asue_scaffold7	AUGUSTUS	CDS	966015	966272	.	+	0	ID=AsAag4050.t1.cds;Parent=AsAag4050.t1
Asue_scaffold7	AUGUSTUS	CDS	966376	966623	.	+	0	ID=AsAag4050.t1.cds;Parent=AsAag4050.t1
Asue_scaffold7	AUGUSTUS	CDS	966702	967026	.	+	1	ID=AsAag4050.t1.cds;Parent=AsAag4050.t1
Asue_scaffold7	AUGUSTUS	CDS	967117	967351	.	+	0	ID=AsAag4050.t1.cds;Parent=AsAag4050.t1
Asue_scaffold7	AUGUSTUS	CDS	967838	967998	.	+	2	ID=AsAag4050.t1.cds;Parent=AsAag4050.t1
Asue_scaffold7	AUGUSTUS	CDS	968387	968578	.	+	0	ID=AsAag4050.t1.cds;Parent=AsAag4050.t1
Asue_scaffold7	AUGUSTUS	CDS	968660	968869	.	+	0	ID=AsAag4050.t1.cds;Parent=AsAag4050.t1
Asue_scaffold7	AUGUSTUS	CDS	968976	969050	.	+	0	ID=AsAag4050.t1.cds;Parent=AsAag4050.t1
Asue_scaffold7	AUGUSTUS	CDS	969134	969211	.	+	0	ID=AsAag4050.t1.cds;Parent=AsAag4050.t1
Asue_scaffold7	AUGUSTUS	CDS	969312	969473	.	+	0	ID=AsAag4050.t1.cds;Parent=AsAag4050.t1
Asue_scaffold7	AUGUSTUS	CDS	969619	969921	.	+	0	ID=AsAag4050.t1.cds;Parent=AsAag4050.t1
Asue_scaffold7	AUGUSTUS	CDS	970010	970239	.	+	0	ID=AsAag4050.t1.cds;Parent=AsAag4050.t1
Asue_scaffold7	AUGUSTUS	CDS	970351	970851	.	+	1	ID=AsAag4050.t1.cds;Parent=AsAag4050.t1
Asue_scaffold7	AUGUSTUS	CDS	970941	971018	.	+	1	ID=AsAag4050.t1.cds;Parent=AsAag4050.t1
Asue_scaffold7	AUGUSTUS	CDS	971130	971148	.	+	1	ID=AsAag4050.t1.cds;Parent=AsAag4050.t1
Asue_scaffold7	AUGUSTUS	exon	966015	966272	.	+	.	ID=AsAag4050.t1.exon1;Parent=AsAag4050.t1
Asue_scaffold7	AUGUSTUS	exon	966376	966623	.	+	.	ID=AsAag4050.t1.exon2;Parent=AsAag4050.t1
Asue_scaffold7	AUGUSTUS	exon	966702	967026	.	+	.	ID=AsAag4050.t1.exon3;Parent=AsAag4050.t1
Asue_scaffold7	AUGUSTUS	exon	967117	967351	.	+	.	ID=AsAag4050.t1.exon4;Parent=AsAag4050.t1
Asue_scaffold7	AUGUSTUS	exon	967838	967998	.	+	.	ID=AsAag4050.t1.exon5;Parent=AsAag4050.t1
Asue_scaffold7	AUGUSTUS	exon	968387	968578	.	+	.	ID=AsAag4050.t1.exon6;Parent=AsAag4050.t1
Asue_scaffold7	AUGUSTUS	exon	968660	968869	.	+	.	ID=AsAag4050.t1.exon7;Parent=AsAag4050.t1
Asue_scaffold7	AUGUSTUS	exon	968976	969050	.	+	.	ID=AsAag4050.t1.exon8;Parent=AsAag4050.t1
Asue_scaffold7	AUGUSTUS	exon	969134	969211	.	+	.	ID=AsAag4050.t1.exon9;Parent=AsAag4050.t1
Asue_scaffold7	AUGUSTUS	exon	969312	969473	.	+	.	ID=AsAag4050.t1.exon10;Parent=AsAag4050.t1
Asue_scaffold7	AUGUSTUS	exon	969619	969921	.	+	.	ID=AsAag4050.t1.exon11;Parent=AsAag4050.t1
Asue_scaffold7	AUGUSTUS	exon	970010	970239	.	+	.	ID=AsAag4050.t1.exon12;Parent=AsAag4050.t1
Asue_scaffold7	AUGUSTUS	exon	970351	970851	.	+	.	ID=AsAag4050.t1.exon13;Parent=AsAag4050.t1
Asue_scaffold7	AUGUSTUS	exon	970941	971018	.	+	.	ID=AsAag4050.t1.exon14;Parent=AsAag4050.t1
Asue_scaffold7	AUGUSTUS	exon	971130	971148	.	+	.	ID=AsAag4050.t1.exon15;Parent=AsAag4050.t1
###
# start gene g4051
# protein sequence = [MANAKETTFYITISVVAFVIGKIVIALLLYKRWKRKHTVHENGFPVKGGGKMVMFRSPLLNSVSSDMFMKKTNKLTNK
# DILGSGGYGTVYRLVIDDSTTFAVKRLNRGTSERDRGFHRELEAMADIKHRNIVTLHGYFTSPHYNLLIYELMPNGSLDSFLHVINLVWFQLSNDVVV
# VCNCIIQVKGVVKDQREDVVIDNRLRGSSVQEMNDVFGIAMMCLEPEPAIRPTMTEVVKLLEYIRLSTHRNFIKVNAETKTWCVAKPSSDQATLLDNI
# NFACSHVDCRVLSSGCPCYSPSNLINHASIAMNLYYQANGRNYWNCNFKNSGLIVITNPSTMMMACGCGRRQFLSLAKTVCKFGSSNRSYGGLVGSCK
# AVPTKSKEISLLNGIGQAQTVTFDLRQESKQPISLVNLFELVADDLQTLNDNLLSIVGAENPVLISAAEQIFGAGGKRMRPGLVFLVSHATAELAGLK
# ELTTEHRRLAEIIEMIHTASLIHDDVLDESDMRRGKETVHELFGTRVAVLAGDFMFAQASWYLANLENLQVIKLISQVIKDFASGEIKQASSLFDCDT
# KLDDYLLKSFYKTASLVAASTKGAAIFSRVETDVTEQMYEFGKNLGLSFQIVDDILDFTQSTEQLGKPAGSDLAKGNLTAPVIFALEKEARLREIIES
# EFCEAGSLEEAIEMVREGGGIRRAQELAREKADDAIKNLQCLPRSAFRSALEEMVMYNLERID]
# Evidence for and against this transcript:
# % of transcript supported by hints (any source): 52.2
# CDS exons: 7/11
#      P:   7 
# CDS introns: 5/10
#      E:   5 
#      P:   5 
# 5'UTR exons and introns: 0/1
# 3'UTR exons and introns: 0/1
# hint groups fully obeyed: 12
#      E:   5 
#      P:   7 
# incompatible hint groups: 8
#      E:   1 
#      P:   7 (TRINITY_GG_105_c1842_g1_i1,TRINITY_GG_105_c520_g1_i1,AL2G38910.t1)
# end gene g4051
Asue_scaffold7	AUGUSTUS	gene	971775	977478	.	+	.	ID=AsAag4051
Asue_scaffold7	AUGUSTUS	mRNA	971775	977478	.	+	.	ID=AsAag4051.t1;Parent=AsAag4051
Asue_scaffold7	AUGUSTUS	CDS	971961	972096	.	+	0	ID=AsAag4051.t1.cds;Parent=AsAag4051.t1
Asue_scaffold7	AUGUSTUS	CDS	972176	972523	.	+	2	ID=AsAag4051.t1.cds;Parent=AsAag4051.t1
Asue_scaffold7	AUGUSTUS	CDS	973115	973363	.	+	2	ID=AsAag4051.t1.cds;Parent=AsAag4051.t1
Asue_scaffold7	AUGUSTUS	CDS	974217	974245	.	+	2	ID=AsAag4051.t1.cds;Parent=AsAag4051.t1
Asue_scaffold7	AUGUSTUS	CDS	974327	974564	.	+	0	ID=AsAag4051.t1.cds;Parent=AsAag4051.t1
Asue_scaffold7	AUGUSTUS	CDS	975627	975782	.	+	2	ID=AsAag4051.t1.cds;Parent=AsAag4051.t1
Asue_scaffold7	AUGUSTUS	CDS	975956	976080	.	+	2	ID=AsAag4051.t1.cds;Parent=AsAag4051.t1
Asue_scaffold7	AUGUSTUS	CDS	976176	976303	.	+	0	ID=AsAag4051.t1.cds;Parent=AsAag4051.t1
Asue_scaffold7	AUGUSTUS	CDS	976398	976501	.	+	1	ID=AsAag4051.t1.cds;Parent=AsAag4051.t1
Asue_scaffold7	AUGUSTUS	CDS	976570	976697	.	+	2	ID=AsAag4051.t1.cds;Parent=AsAag4051.t1
Asue_scaffold7	AUGUSTUS	CDS	976775	977323	.	+	0	ID=AsAag4051.t1.cds;Parent=AsAag4051.t1
Asue_scaffold7	AUGUSTUS	exon	971961	972096	.	+	.	ID=AsAag4051.t1.exon1;Parent=AsAag4051.t1
Asue_scaffold7	AUGUSTUS	exon	972176	972523	.	+	.	ID=AsAag4051.t1.exon2;Parent=AsAag4051.t1
Asue_scaffold7	AUGUSTUS	exon	973115	973363	.	+	.	ID=AsAag4051.t1.exon3;Parent=AsAag4051.t1
Asue_scaffold7	AUGUSTUS	exon	974217	974245	.	+	.	ID=AsAag4051.t1.exon4;Parent=AsAag4051.t1
Asue_scaffold7	AUGUSTUS	exon	974327	974564	.	+	.	ID=AsAag4051.t1.exon5;Parent=AsAag4051.t1
Asue_scaffold7	AUGUSTUS	exon	975627	975782	.	+	.	ID=AsAag4051.t1.exon6;Parent=AsAag4051.t1
Asue_scaffold7	AUGUSTUS	exon	975956	976080	.	+	.	ID=AsAag4051.t1.exon7;Parent=AsAag4051.t1
Asue_scaffold7	AUGUSTUS	exon	976176	976303	.	+	.	ID=AsAag4051.t1.exon8;Parent=AsAag4051.t1
Asue_scaffold7	AUGUSTUS	exon	976398	976501	.	+	.	ID=AsAag4051.t1.exon9;Parent=AsAag4051.t1
Asue_scaffold7	AUGUSTUS	exon	976570	976697	.	+	.	ID=AsAag4051.t1.exon10;Parent=AsAag4051.t1
Asue_scaffold7	AUGUSTUS	exon	976775	977323	.	+	.	ID=AsAag4051.t1.exon11;Parent=AsAag4051.t1
###
# start gene g4052
# protein sequence = [MWRLKIGAKAGDETHLFTTNNYTGRQTWEFDADACSPEELVEVNEARQNFFINRSRFKISADLLWRMQFLREKKFEQK
# IPRVEIGDAEKITYKDAKSALRRGILYFKALQAEDGHWPAENSGSLFFEAPFVICLYITGHLEKILTLEHRKELLRYMYNHQNEDGGWGLHVEGQSAM
# FCTVINYICLRIFGVEADHDDIKGSGCARARKWILDHGGATYTPLIGKIWLSVLGVYDWSGCKPIPPEVWMLPSFSPFNGGTLWIYFREIFMGVSYLY
# GKKFVATPTPLILQLREELYPQPYDKILWSQARNMCAKEDLYYPQSFLQEMFWKGVHTFSENILSRWPFNKLLRQKALRTTMELLHYHDEASRYVTGG
# CVPKPFHMLACWVEDPDGDHFKKHLARVPDYIWIGEDGLKIQSFGSQLWDTAFSLQVMLAYQXXXXXXXXIGSTLIKGYNFLNKSQLTQNPPGDHRKM
# FKDIVKGGWTFSDQDQGWPVSDCTAESLECCLVFGSMPSELIGEKMDVERLYDAVNLLLYFQWLSPVEFMEDTIVEHEYVECTGSAIVALARFLKEYP
# EHRKEEVERFIKNGVKYIESFQMPDGSWYGNWGVCFMYGTFFAVRGLVAAGKTYQNCEPIRRAVQFLLETQNVEGGWGEGYLSCPRKRYTPLEGNRTN
# VVNTGQAMMVLIMCGQMERDPLPVHSAAKVLINSQMDNGDFPQEEIMGVFKMNVMINYPNYRNIFTLWALAYYTKALRLLL]
# Evidence for and against this transcript:
# % of transcript supported by hints (any source): 88.9
# CDS exons: 13/13
#      P:  13 
# CDS introns: 11/12
#      P:  11 
# 5'UTR exons and introns: 0/1
# 3'UTR exons and introns: 0/1
# hint groups fully obeyed: 0
# incompatible hint groups: 1
#      P:   1 (AL2G38900.t1)
# end gene g4052
Asue_scaffold7	AUGUSTUS	gene	977492	981510	.	-	.	ID=AsAag4052
Asue_scaffold7	AUGUSTUS	mRNA	977492	981510	.	-	.	ID=AsAag4052.t1;Parent=AsAag4052
Asue_scaffold7	AUGUSTUS	CDS	977635	977748	.	-	0	ID=AsAag4052.t1.cds;Parent=AsAag4052.t1
Asue_scaffold7	AUGUSTUS	CDS	977823	978309	.	-	1	ID=AsAag4052.t1.cds;Parent=AsAag4052.t1
Asue_scaffold7	AUGUSTUS	CDS	978408	978454	.	-	0	ID=AsAag4052.t1.cds;Parent=AsAag4052.t1
Asue_scaffold7	AUGUSTUS	CDS	978656	978754	.	-	0	ID=AsAag4052.t1.cds;Parent=AsAag4052.t1
Asue_scaffold7	AUGUSTUS	CDS	978855	979109	.	-	0	ID=AsAag4052.t1.cds;Parent=AsAag4052.t1
Asue_scaffold7	AUGUSTUS	CDS	979195	979308	.	-	0	ID=AsAag4052.t1.cds;Parent=AsAag4052.t1
Asue_scaffold7	AUGUSTUS	CDS	979421	979612	.	-	0	ID=AsAag4052.t1.cds;Parent=AsAag4052.t1
Asue_scaffold7	AUGUSTUS	CDS	979680	979846	.	-	2	ID=AsAag4052.t1.cds;Parent=AsAag4052.t1
Asue_scaffold7	AUGUSTUS	CDS	980001	980085	.	-	0	ID=AsAag4052.t1.cds;Parent=AsAag4052.t1
Asue_scaffold7	AUGUSTUS	CDS	980209	980412	.	-	0	ID=AsAag4052.t1.cds;Parent=AsAag4052.t1
Asue_scaffold7	AUGUSTUS	CDS	980535	980624	.	-	0	ID=AsAag4052.t1.cds;Parent=AsAag4052.t1
Asue_scaffold7	AUGUSTUS	CDS	980722	980907	.	-	0	ID=AsAag4052.t1.cds;Parent=AsAag4052.t1
Asue_scaffold7	AUGUSTUS	CDS	981051	981254	.	-	0	ID=AsAag4052.t1.cds;Parent=AsAag4052.t1
Asue_scaffold7	AUGUSTUS	exon	977635	977748	.	-	.	ID=AsAag4052.t1.exon1;Parent=AsAag4052.t1
Asue_scaffold7	AUGUSTUS	exon	977823	978309	.	-	.	ID=AsAag4052.t1.exon2;Parent=AsAag4052.t1
Asue_scaffold7	AUGUSTUS	exon	978408	978454	.	-	.	ID=AsAag4052.t1.exon3;Parent=AsAag4052.t1
Asue_scaffold7	AUGUSTUS	exon	978656	978754	.	-	.	ID=AsAag4052.t1.exon4;Parent=AsAag4052.t1
Asue_scaffold7	AUGUSTUS	exon	978855	979109	.	-	.	ID=AsAag4052.t1.exon5;Parent=AsAag4052.t1
Asue_scaffold7	AUGUSTUS	exon	979195	979308	.	-	.	ID=AsAag4052.t1.exon6;Parent=AsAag4052.t1
Asue_scaffold7	AUGUSTUS	exon	979421	979612	.	-	.	ID=AsAag4052.t1.exon7;Parent=AsAag4052.t1
Asue_scaffold7	AUGUSTUS	exon	979680	979846	.	-	.	ID=AsAag4052.t1.exon8;Parent=AsAag4052.t1
Asue_scaffold7	AUGUSTUS	exon	980001	980085	.	-	.	ID=AsAag4052.t1.exon9;Parent=AsAag4052.t1
Asue_scaffold7	AUGUSTUS	exon	980209	980412	.	-	.	ID=AsAag4052.t1.exon10;Parent=AsAag4052.t1
Asue_scaffold7	AUGUSTUS	exon	980535	980624	.	-	.	ID=AsAag4052.t1.exon11;Parent=AsAag4052.t1
Asue_scaffold7	AUGUSTUS	exon	980722	980907	.	-	.	ID=AsAag4052.t1.exon12;Parent=AsAag4052.t1
Asue_scaffold7	AUGUSTUS	exon	981051	981254	.	-	.	ID=AsAag4052.t1.exon13;Parent=AsAag4052.t1
###
# start gene g4053
# protein sequence = [MISTWNVAMLILALVVVRISHWLYRWSNPKCNGKLPPGAMGFPVIGETVDFLKPCGFNDIPTFVKKRMIRYGLLFRTN
# IFGSKTVVSADPDVINQIFRQENTSFGLGYPDILVKVFGKDNLFLKEVFIHKYLQKVTMQIIGSEGLKQTMIGNMDKATRDHFRLKASQRSFNVRKEV
# ENLIVAYMTPKLISNLKPETHSKLIDNLNAFNLDWFQSFFSLSTWKALIKVLKSRGEAIQVMKDVLSMRKESREKQEDFLNTMLEELEREGSIFDQGS
# ATNLIFLLAFVAREGTSSCTALAVKFISKDPKVLAELKREHKAIVDNRKDKKAGVSWEEYTHNMTFTNMVINESLRLSNTTPLLFRKALHDVEIKGYT
# IPAGWIVAVAPSAVHYDPTNYENPFEFNPWRWEGKEMTRGSKTFMAFGSGVRLCVGAEFARLQMAIFLHHLVAYYDFSVVQDSEITRSPFLQFTKDLL
# INISQSPTK]
# Evidence for and against this transcript:
# % of transcript supported by hints (any source): 82.4
# CDS exons: 7/8
#      P:   7 
# CDS introns: 7/7
#      E:   7 
#      P:   7 
# 5'UTR exons and introns: 0/1
# 3'UTR exons and introns: 0/1
# hint groups fully obeyed: 15
#      E:   7 
#      P:   8 
# incompatible hint groups: 8
#      P:   8 (TRINITY_GG_105_c970_g1_i2)
# end gene g4053
Asue_scaffold7	AUGUSTUS	gene	982249	984690	.	-	.	ID=AsAag4053
Asue_scaffold7	AUGUSTUS	mRNA	982249	984690	.	-	.	ID=AsAag4053.t1;Parent=AsAag4053
Asue_scaffold7	AUGUSTUS	CDS	982537	982761	.	-	0	ID=AsAag4053.t1.cds;Parent=AsAag4053.t1
Asue_scaffold7	AUGUSTUS	CDS	982858	982964	.	-	2	ID=AsAag4053.t1.cds;Parent=AsAag4053.t1
Asue_scaffold7	AUGUSTUS	CDS	983041	983119	.	-	0	ID=AsAag4053.t1.cds;Parent=AsAag4053.t1
Asue_scaffold7	AUGUSTUS	CDS	983212	983304	.	-	0	ID=AsAag4053.t1.cds;Parent=AsAag4053.t1
Asue_scaffold7	AUGUSTUS	CDS	983407	983655	.	-	0	ID=AsAag4053.t1.cds;Parent=AsAag4053.t1
Asue_scaffold7	AUGUSTUS	CDS	983758	983910	.	-	0	ID=AsAag4053.t1.cds;Parent=AsAag4053.t1
Asue_scaffold7	AUGUSTUS	CDS	984007	984331	.	-	1	ID=AsAag4053.t1.cds;Parent=AsAag4053.t1
Asue_scaffold7	AUGUSTUS	CDS	984421	984629	.	-	0	ID=AsAag4053.t1.cds;Parent=AsAag4053.t1
Asue_scaffold7	AUGUSTUS	exon	982537	982761	.	-	.	ID=AsAag4053.t1.exon1;Parent=AsAag4053.t1
Asue_scaffold7	AUGUSTUS	exon	982858	982964	.	-	.	ID=AsAag4053.t1.exon2;Parent=AsAag4053.t1
Asue_scaffold7	AUGUSTUS	exon	983041	983119	.	-	.	ID=AsAag4053.t1.exon3;Parent=AsAag4053.t1
Asue_scaffold7	AUGUSTUS	exon	983212	983304	.	-	.	ID=AsAag4053.t1.exon4;Parent=AsAag4053.t1
Asue_scaffold7	AUGUSTUS	exon	983407	983655	.	-	.	ID=AsAag4053.t1.exon5;Parent=AsAag4053.t1
Asue_scaffold7	AUGUSTUS	exon	983758	983910	.	-	.	ID=AsAag4053.t1.exon6;Parent=AsAag4053.t1
Asue_scaffold7	AUGUSTUS	exon	984007	984331	.	-	.	ID=AsAag4053.t1.exon7;Parent=AsAag4053.t1
Asue_scaffold7	AUGUSTUS	exon	984421	984629	.	-	.	ID=AsAag4053.t1.exon8;Parent=AsAag4053.t1
###
# start gene g4054
# protein sequence = [MWRLKIGEGNGEDPYLLSSNNFVGRQTWEFDPKAGTPEERAAVEEARRIFLDNRYRVKGCSDLLWRMQFLKEAKFEQV
# IPPVKIDDGEGITHDNATDALRRGVSFFSALQASDGHWPGEITGPLFFLPPLVFCLYITGHLEEIFDAEHRKEMLRYIYCHQNDDGGWGLHVEGKSVM
# FCTALNYICLRILGEGPDGGREDACKRARQWILDRGGVTYIPSWGKFWLSILGIYDWSGTNPMPPEILLLPSFIPIHLGNTWCYCRMVYMLMSYIYGK
# RFVGPITPLILQLREEVHLQPYEAINWNKTRRLYAKEDMYFPHPLVQDLIWDALYVFVEPFLTRWPLNKLVREKALRLAMKHIHYEDENSHYITIGCV
# EKVLCMLACWIENPNGDYFKKHLARIPDYMWVAEDGMKMQSFGSQLWDTGFAVQAILASDLSDETGDVLKKGHDYIKKSQVRENPSGEFKSMYRHISK
# GAWTFSDRDHGWQVSDCTAEALKCCLQLSMMSAGVVGERIDPEQLYDSVNLLLSLQSENGGVTAWEPVRAYEWIELLNPTEFLANLVVEREYVECTSA
# VIQALVLFKQLYPDHKTKEISRSIDEAVQFIENKQRPDGSWYGNWGVCFIYATWFALGGLAAAGKTYENSQAMRKGVEFLLKTQKDDGGWGESYMSSP
# EQRYIPLEGTRSNLVQTAWAIMGLIHAGQAERDPIPLHRAAKLFISSQMENGDFPQQEITGVFMRNCLLHYATYRNTFPLWALAEYRKAAFVTHQHL]
# Evidence for and against this transcript:
# % of transcript supported by hints (any source): 54.3
# CDS exons: 3/17
#      P:   3 
# CDS introns: 16/16
#      E:  16 
#      P:   2 
# 5'UTR exons and introns: 0/1
# 3'UTR exons and introns: 0/1
# hint groups fully obeyed: 16
#      E:  16 
# incompatible hint groups: 1
#      P:   1 (TRINITY_GG_105_c2107_g1_i1)
# end gene g4054
Asue_scaffold7	AUGUSTUS	gene	987635	991786	.	+	.	ID=AsAag4054
Asue_scaffold7	AUGUSTUS	mRNA	987635	991786	.	+	.	ID=AsAag4054.t1;Parent=AsAag4054
Asue_scaffold7	AUGUSTUS	CDS	987710	987913	.	+	0	ID=AsAag4054.t1.cds;Parent=AsAag4054.t1
Asue_scaffold7	AUGUSTUS	CDS	988079	988264	.	+	0	ID=AsAag4054.t1.cds;Parent=AsAag4054.t1
Asue_scaffold7	AUGUSTUS	CDS	988427	988516	.	+	0	ID=AsAag4054.t1.cds;Parent=AsAag4054.t1
Asue_scaffold7	AUGUSTUS	CDS	988612	988809	.	+	0	ID=AsAag4054.t1.cds;Parent=AsAag4054.t1
Asue_scaffold7	AUGUSTUS	CDS	988896	988980	.	+	0	ID=AsAag4054.t1.cds;Parent=AsAag4054.t1
Asue_scaffold7	AUGUSTUS	CDS	989112	989278	.	+	2	ID=AsAag4054.t1.cds;Parent=AsAag4054.t1
Asue_scaffold7	AUGUSTUS	CDS	989351	989542	.	+	0	ID=AsAag4054.t1.cds;Parent=AsAag4054.t1
Asue_scaffold7	AUGUSTUS	CDS	989621	989734	.	+	0	ID=AsAag4054.t1.cds;Parent=AsAag4054.t1
Asue_scaffold7	AUGUSTUS	CDS	989807	989926	.	+	0	ID=AsAag4054.t1.cds;Parent=AsAag4054.t1
Asue_scaffold7	AUGUSTUS	CDS	990022	990144	.	+	0	ID=AsAag4054.t1.cds;Parent=AsAag4054.t1
Asue_scaffold7	AUGUSTUS	CDS	990230	990328	.	+	0	ID=AsAag4054.t1.cds;Parent=AsAag4054.t1
Asue_scaffold7	AUGUSTUS	CDS	990415	990471	.	+	0	ID=AsAag4054.t1.cds;Parent=AsAag4054.t1
Asue_scaffold7	AUGUSTUS	CDS	990570	990760	.	+	0	ID=AsAag4054.t1.cds;Parent=AsAag4054.t1
Asue_scaffold7	AUGUSTUS	CDS	990841	991018	.	+	1	ID=AsAag4054.t1.cds;Parent=AsAag4054.t1
Asue_scaffold7	AUGUSTUS	CDS	991109	991189	.	+	0	ID=AsAag4054.t1.cds;Parent=AsAag4054.t1
Asue_scaffold7	AUGUSTUS	CDS	991274	991357	.	+	0	ID=AsAag4054.t1.cds;Parent=AsAag4054.t1
Asue_scaffold7	AUGUSTUS	CDS	991496	991618	.	+	0	ID=AsAag4054.t1.cds;Parent=AsAag4054.t1
Asue_scaffold7	AUGUSTUS	exon	987710	987913	.	+	.	ID=AsAag4054.t1.exon1;Parent=AsAag4054.t1
Asue_scaffold7	AUGUSTUS	exon	988079	988264	.	+	.	ID=AsAag4054.t1.exon2;Parent=AsAag4054.t1
Asue_scaffold7	AUGUSTUS	exon	988427	988516	.	+	.	ID=AsAag4054.t1.exon3;Parent=AsAag4054.t1
Asue_scaffold7	AUGUSTUS	exon	988612	988809	.	+	.	ID=AsAag4054.t1.exon4;Parent=AsAag4054.t1
Asue_scaffold7	AUGUSTUS	exon	988896	988980	.	+	.	ID=AsAag4054.t1.exon5;Parent=AsAag4054.t1
Asue_scaffold7	AUGUSTUS	exon	989112	989278	.	+	.	ID=AsAag4054.t1.exon6;Parent=AsAag4054.t1
Asue_scaffold7	AUGUSTUS	exon	989351	989542	.	+	.	ID=AsAag4054.t1.exon7;Parent=AsAag4054.t1
Asue_scaffold7	AUGUSTUS	exon	989621	989734	.	+	.	ID=AsAag4054.t1.exon8;Parent=AsAag4054.t1
Asue_scaffold7	AUGUSTUS	exon	989807	989926	.	+	.	ID=AsAag4054.t1.exon9;Parent=AsAag4054.t1
Asue_scaffold7	AUGUSTUS	exon	990022	990144	.	+	.	ID=AsAag4054.t1.exon10;Parent=AsAag4054.t1
Asue_scaffold7	AUGUSTUS	exon	990230	990328	.	+	.	ID=AsAag4054.t1.exon11;Parent=AsAag4054.t1
Asue_scaffold7	AUGUSTUS	exon	990415	990471	.	+	.	ID=AsAag4054.t1.exon12;Parent=AsAag4054.t1
Asue_scaffold7	AUGUSTUS	exon	990570	990760	.	+	.	ID=AsAag4054.t1.exon13;Parent=AsAag4054.t1
Asue_scaffold7	AUGUSTUS	exon	990841	991018	.	+	.	ID=AsAag4054.t1.exon14;Parent=AsAag4054.t1
Asue_scaffold7	AUGUSTUS	exon	991109	991189	.	+	.	ID=AsAag4054.t1.exon15;Parent=AsAag4054.t1
Asue_scaffold7	AUGUSTUS	exon	991274	991357	.	+	.	ID=AsAag4054.t1.exon16;Parent=AsAag4054.t1
Asue_scaffold7	AUGUSTUS	exon	991496	991618	.	+	.	ID=AsAag4054.t1.exon17;Parent=AsAag4054.t1
###
# start gene g4055
# protein sequence = [MWRLRIAAEAGDKTHLFTTNSYAGRQIWEFDAKAGSPEELAEVNKVRQKFSSNPPRFKSSADLLWRMQFLREKRFEQK
# IPRVIIDDEQQITHEDAKMALKRGILYFAALQADDGHWPAENSGPLFFEAPFVISLYITGHLDKIFSHEHRKELMRYMYNHQNDDGGWGLHVEGHSVM
# FCTVINYICLRIFGIEPDHDGQENVCARAQKWILDHGGATYTPLIGKIWLSVLGVYDWSGCKPIPPEFWMLPSSSPINGGTLWIYFRDIFMAVSYLYG
# KKFVTTTTPLISQLREELYPQPYSKIDWSQARQQCAKEDLYYPQSFVQNLFWKGVHMLSENVLNQWPFNKLIRQRALRKTMELIHYHNEVTRYITGGC
# VQKPFHMLACWIEDPESDYFKKHLTRVADYIWIGEDGLKIQSFGSQLWDTALSLQVMLGAADVIDDESIRATLVKGYKFLENSQITENPPGDHMKMFR
# HITKGGWTFSDQDQGWPVSDCTAESLESKNGGISAWEPALGKTWLEWLSPVEFMENTIVEHEYVECTGSVIIALARFKQQFPAHRTEEVERFMVKGVE
# YIENLQMVDGSWYGNWGVCFMYGTFFAIRGLLAAGKTYSNCKAIRRAVQFFLNTQNVEGGWGESYLSCPNKKYIPLEGNKSNVVNTGQALIGLIMGGQ
# MERNPLPVHRAAKVLINSQMDNGDFPQERRPTLERQSRMSFMWTVASLVIALVVVRISHWLYRWLKTKPKCIGKLPPGSMGFPIIGETIYFFKPYGFY
# EIPPFLKKRLLRYGPLFRTNIFGSKTVFSTDPDVIFEIFRQENKSFALGYPDMFVKVFGKDNLFFKPGDIHKHLKQITQHLLGAESLKQKMIGNMDQE
# IRNHLRLKASESRFDVRDTVLNMVVASMTSMVISNLNPDTQTKLMDNIKSFNFDWFQSPLALSTWKLFYKVLKARREAIDVIKEVLTRRKESKEKHGD
# FVDTMVEDLEKENTIFDQGSAISLIFSILVVAKEGVPFITSIAVKFLSQNPKALAELKREHKAILQNRKDEEGGVSWEEYRHSMSFTNMVISESLRLA
# NLSPVMFRKALSDVEIKGYTIPAGWIVAVVPAMVHFDEATYENPLEFNPWRWEGNEMIWGSKTFMVFGGGVRLCVGAEFARLHIALFLHHLVTTYDFS
# LVQDCELIRTPFLHFTKGLLLNISESSK]
# Evidence for and against this transcript:
# % of transcript supported by hints (any source): 36.6
# CDS exons: 8/20
#      P:   8 
# CDS introns: 7/19
#      E:   6 
#      P:   7 
# 5'UTR exons and introns: 0/1
# 3'UTR exons and introns: 0/1
# hint groups fully obeyed: 12
#      E:   6 
#      P:   6 
# incompatible hint groups: 7
#      P:   7 (TRINITY_GG_105_c970_g1_i1,AL699U10010.t1)
# end gene g4055
Asue_scaffold7	AUGUSTUS	gene	993617	1000950	.	-	.	ID=AsAag4055
Asue_scaffold7	AUGUSTUS	mRNA	993617	1000950	.	-	.	ID=AsAag4055.t1;Parent=AsAag4055
Asue_scaffold7	AUGUSTUS	CDS	993659	993880	.	-	0	ID=AsAag4055.t1.cds;Parent=AsAag4055.t1
Asue_scaffold7	AUGUSTUS	CDS	993961	994067	.	-	2	ID=AsAag4055.t1.cds;Parent=AsAag4055.t1
Asue_scaffold7	AUGUSTUS	CDS	994157	994235	.	-	0	ID=AsAag4055.t1.cds;Parent=AsAag4055.t1
Asue_scaffold7	AUGUSTUS	CDS	994362	994454	.	-	0	ID=AsAag4055.t1.cds;Parent=AsAag4055.t1
Asue_scaffold7	AUGUSTUS	CDS	994547	994795	.	-	0	ID=AsAag4055.t1.cds;Parent=AsAag4055.t1
Asue_scaffold7	AUGUSTUS	CDS	994887	995039	.	-	0	ID=AsAag4055.t1.cds;Parent=AsAag4055.t1
Asue_scaffold7	AUGUSTUS	CDS	995115	995439	.	-	1	ID=AsAag4055.t1.cds;Parent=AsAag4055.t1
Asue_scaffold7	AUGUSTUS	CDS	995528	995772	.	-	0	ID=AsAag4055.t1.cds;Parent=AsAag4055.t1
Asue_scaffold7	AUGUSTUS	CDS	997256	997742	.	-	1	ID=AsAag4055.t1.cds;Parent=AsAag4055.t1
Asue_scaffold7	AUGUSTUS	CDS	997835	997881	.	-	0	ID=AsAag4055.t1.cds;Parent=AsAag4055.t1
Asue_scaffold7	AUGUSTUS	CDS	997998	998054	.	-	0	ID=AsAag4055.t1.cds;Parent=AsAag4055.t1
Asue_scaffold7	AUGUSTUS	CDS	998343	998594	.	-	0	ID=AsAag4055.t1.cds;Parent=AsAag4055.t1
Asue_scaffold7	AUGUSTUS	CDS	998681	998794	.	-	0	ID=AsAag4055.t1.cds;Parent=AsAag4055.t1
Asue_scaffold7	AUGUSTUS	CDS	998905	999096	.	-	0	ID=AsAag4055.t1.cds;Parent=AsAag4055.t1
Asue_scaffold7	AUGUSTUS	CDS	999334	999500	.	-	2	ID=AsAag4055.t1.cds;Parent=AsAag4055.t1
Asue_scaffold7	AUGUSTUS	CDS	999596	999680	.	-	0	ID=AsAag4055.t1.cds;Parent=AsAag4055.t1
Asue_scaffold7	AUGUSTUS	CDS	999892	1000092	.	-	0	ID=AsAag4055.t1.cds;Parent=AsAag4055.t1
Asue_scaffold7	AUGUSTUS	CDS	1000189	1000278	.	-	0	ID=AsAag4055.t1.cds;Parent=AsAag4055.t1
Asue_scaffold7	AUGUSTUS	CDS	1000389	1000574	.	-	0	ID=AsAag4055.t1.cds;Parent=AsAag4055.t1
Asue_scaffold7	AUGUSTUS	CDS	1000714	1000917	.	-	0	ID=AsAag4055.t1.cds;Parent=AsAag4055.t1
Asue_scaffold7	AUGUSTUS	exon	993659	993880	.	-	.	ID=AsAag4055.t1.exon1;Parent=AsAag4055.t1
Asue_scaffold7	AUGUSTUS	exon	993961	994067	.	-	.	ID=AsAag4055.t1.exon2;Parent=AsAag4055.t1
Asue_scaffold7	AUGUSTUS	exon	994157	994235	.	-	.	ID=AsAag4055.t1.exon3;Parent=AsAag4055.t1
Asue_scaffold7	AUGUSTUS	exon	994362	994454	.	-	.	ID=AsAag4055.t1.exon4;Parent=AsAag4055.t1
Asue_scaffold7	AUGUSTUS	exon	994547	994795	.	-	.	ID=AsAag4055.t1.exon5;Parent=AsAag4055.t1
Asue_scaffold7	AUGUSTUS	exon	994887	995039	.	-	.	ID=AsAag4055.t1.exon6;Parent=AsAag4055.t1
Asue_scaffold7	AUGUSTUS	exon	995115	995439	.	-	.	ID=AsAag4055.t1.exon7;Parent=AsAag4055.t1
Asue_scaffold7	AUGUSTUS	exon	995528	995772	.	-	.	ID=AsAag4055.t1.exon8;Parent=AsAag4055.t1
Asue_scaffold7	AUGUSTUS	exon	997256	997742	.	-	.	ID=AsAag4055.t1.exon9;Parent=AsAag4055.t1
Asue_scaffold7	AUGUSTUS	exon	997835	997881	.	-	.	ID=AsAag4055.t1.exon10;Parent=AsAag4055.t1
Asue_scaffold7	AUGUSTUS	exon	997998	998054	.	-	.	ID=AsAag4055.t1.exon11;Parent=AsAag4055.t1
Asue_scaffold7	AUGUSTUS	exon	998343	998594	.	-	.	ID=AsAag4055.t1.exon12;Parent=AsAag4055.t1
Asue_scaffold7	AUGUSTUS	exon	998681	998794	.	-	.	ID=AsAag4055.t1.exon13;Parent=AsAag4055.t1
Asue_scaffold7	AUGUSTUS	exon	998905	999096	.	-	.	ID=AsAag4055.t1.exon14;Parent=AsAag4055.t1
Asue_scaffold7	AUGUSTUS	exon	999334	999500	.	-	.	ID=AsAag4055.t1.exon15;Parent=AsAag4055.t1
Asue_scaffold7	AUGUSTUS	exon	999596	999680	.	-	.	ID=AsAag4055.t1.exon16;Parent=AsAag4055.t1
Asue_scaffold7	AUGUSTUS	exon	999892	1000092	.	-	.	ID=AsAag4055.t1.exon17;Parent=AsAag4055.t1
Asue_scaffold7	AUGUSTUS	exon	1000189	1000278	.	-	.	ID=AsAag4055.t1.exon18;Parent=AsAag4055.t1
Asue_scaffold7	AUGUSTUS	exon	1000389	1000574	.	-	.	ID=AsAag4055.t1.exon19;Parent=AsAag4055.t1
Asue_scaffold7	AUGUSTUS	exon	1000714	1000917	.	-	.	ID=AsAag4055.t1.exon20;Parent=AsAag4055.t1
###
# start gene g4056
# protein sequence = [MSLLQNESSILSNQRVSIDAIDNADQICKLPNDMLLKILSELSTEEAIKTCVLSKRWMDTWKEMSNLCFDMRKTITIN
# GIVLPQLLDRAAQLMTQVINNHNGHLETCIIFHYSNQLEDGTLASWIQSLTSVKHTKNLILANFNAHLVPTIEAYVLNLSPEIFYHPKLRTLSLYQYI
# LQDAHAFNNCRNLKHLELLQIFAEIGVFNEVILSCPSLEVLILQIFFFNPSGHLKIDHKNLRILSISCNQIDSIEVRATRLDIFSIENIPCENDKVVL
# EIPRLPFGRNYWVAGRLFPHTSINISCPPQKNERSGMARPLNNVTLLASLSVSLDLKNPREVEVLRKMLAVWTEKMIELEISFKNNNSLVEEGESSKG
# GANNKLWEKAEPFPNADFRVDTIWMHNFSGSNKEQFALASRFVMXXXXXXXXXXXXXXXXXXXXXXXXAVAKLKELPKGNKELSIECF]
# Evidence for and against this transcript:
# % of transcript supported by hints (any source): 55.6
# CDS exons: 3/4
#      P:   3 
# CDS introns: 2/3
#      P:   2 
# 5'UTR exons and introns: 0/1
# 3'UTR exons and introns: 0/1
# hint groups fully obeyed: 0
# incompatible hint groups: 1
#      P:   1 (AL2G38840.t1)
# end gene g4056
Asue_scaffold7	AUGUSTUS	gene	1005818	1008210	.	-	.	ID=AsAag4056
Asue_scaffold7	AUGUSTUS	mRNA	1005818	1008210	.	-	.	ID=AsAag4056.t1;Parent=AsAag4056
Asue_scaffold7	AUGUSTUS	CDS	1006070	1006378	.	-	0	ID=AsAag4056.t1.cds;Parent=AsAag4056.t1
Asue_scaffold7	AUGUSTUS	CDS	1006496	1006657	.	-	0	ID=AsAag4056.t1.cds;Parent=AsAag4056.t1
Asue_scaffold7	AUGUSTUS	CDS	1006744	1007370	.	-	0	ID=AsAag4056.t1.cds;Parent=AsAag4056.t1
Asue_scaffold7	AUGUSTUS	CDS	1007856	1008140	.	-	0	ID=AsAag4056.t1.cds;Parent=AsAag4056.t1
Asue_scaffold7	AUGUSTUS	exon	1006070	1006378	.	-	.	ID=AsAag4056.t1.exon1;Parent=AsAag4056.t1
Asue_scaffold7	AUGUSTUS	exon	1006496	1006657	.	-	.	ID=AsAag4056.t1.exon2;Parent=AsAag4056.t1
Asue_scaffold7	AUGUSTUS	exon	1006744	1007370	.	-	.	ID=AsAag4056.t1.exon3;Parent=AsAag4056.t1
Asue_scaffold7	AUGUSTUS	exon	1007856	1008140	.	-	.	ID=AsAag4056.t1.exon4;Parent=AsAag4056.t1
###
# start gene g4057
# protein sequence = [METGLNILKLSLCLSLAVVGSYAQAPAPFNGFRPGTCDHYECPTYKLVEAGYGFEIRMYDAALWISTSPIPAPSLTQA
# TKTGFRRLFSYIQGDNKSKVKMNMTAPVITQATPGKSVYTISFYLPKKNQQSPPQADDLHVQSWKPTYVAVRQIGGYVSDDVAKKEAAALMESLRSSD
# WILPVVKSKGKSPAYIVADYNPPSQTTARVNEIMVPFNM]
# Evidence for and against this transcript:
# % of transcript supported by hints (any source): 60
# CDS exons: 2/2
#      P:   2 
# CDS introns: 1/1
#      E:   1 
#      P:   1 
# 5'UTR exons and introns: 0/1
# 3'UTR exons and introns: 0/1
# hint groups fully obeyed: 2
#      E:   1 
#      P:   1 
# incompatible hint groups: 4
#      P:   4 (TRINITY_GG_105_c1328_g1_i1,AL2G38830.t1)
# end gene g4057
Asue_scaffold7	AUGUSTUS	gene	1010045	1010981	.	+	.	ID=AsAag4057
Asue_scaffold7	AUGUSTUS	mRNA	1010045	1010981	.	+	.	ID=AsAag4057.t1;Parent=AsAag4057
Asue_scaffold7	AUGUSTUS	CDS	1010112	1010365	.	+	0	ID=AsAag4057.t1.cds;Parent=AsAag4057.t1
Asue_scaffold7	AUGUSTUS	CDS	1010464	1010857	.	+	1	ID=AsAag4057.t1.cds;Parent=AsAag4057.t1
Asue_scaffold7	AUGUSTUS	exon	1010112	1010365	.	+	.	ID=AsAag4057.t1.exon1;Parent=AsAag4057.t1
Asue_scaffold7	AUGUSTUS	exon	1010464	1010857	.	+	.	ID=AsAag4057.t1.exon2;Parent=AsAag4057.t1
###
# start gene g4058
# protein sequence = [MINYLSQMEAEQALRSEAMAASSKVLRGKTVVAESGFLRAGTVDVTANWSFRVATVAAASGVPVMVRSKSKELHVCAR
# CLSPAKTRCSRCKSIRYCSGDCQIIHWRLSHKDECVPAGYCFASPGKLSCDEESASLGGSQVEIAPQVQMQEKTVARFGETTPVKGEMFKVRSRI]
# Evidence for and against this transcript:
# % of transcript supported by hints (any source): 0
# CDS exons: 0/3
# CDS introns: 0/2
# 5'UTR exons and introns: 0/3
# 3'UTR exons and introns: 0/1
# hint groups fully obeyed: 0
# incompatible hint groups: 0
# end gene g4058
Asue_scaffold7	AUGUSTUS	gene	1010987	1012130	.	-	.	ID=AsAag4058
Asue_scaffold7	AUGUSTUS	mRNA	1010987	1012130	.	-	.	ID=AsAag4058.t1;Parent=AsAag4058
Asue_scaffold7	AUGUSTUS	CDS	1011126	1011157	.	-	2	ID=AsAag4058.t1.cds;Parent=AsAag4058.t1
Asue_scaffold7	AUGUSTUS	CDS	1011259	1011461	.	-	1	ID=AsAag4058.t1.cds;Parent=AsAag4058.t1
Asue_scaffold7	AUGUSTUS	CDS	1011615	1011901	.	-	0	ID=AsAag4058.t1.cds;Parent=AsAag4058.t1
Asue_scaffold7	AUGUSTUS	exon	1011126	1011157	.	-	.	ID=AsAag4058.t1.exon1;Parent=AsAag4058.t1
Asue_scaffold7	AUGUSTUS	exon	1011259	1011461	.	-	.	ID=AsAag4058.t1.exon2;Parent=AsAag4058.t1
Asue_scaffold7	AUGUSTUS	exon	1011615	1011901	.	-	.	ID=AsAag4058.t1.exon3;Parent=AsAag4058.t1
###
# start gene g4059
# protein sequence = [MAVLSKQVAVPKSGFSPIPVIDMSDPESKHALVKACEDFGFFKVINHGISAELVSVLEHETVEFFSLPKSEKTLVAGY
# PFGYGNSKIGRNGDVGWVEYLLMNANLDSGSGPLFPSLLKSPGTFRNALEEYTISVRKMTCDVLEMIIDGLGIKPRNTLSKLVSDQNTDSILRLNHYP
# PCPLINKKTNCGKNVIGFGEHTDPQIISVLRSNNTSGLQINLTDGSWVSVPPDHSSFFFNVGDSLQVMTNGRFKSVRHRVLANGDKSRVSMIYFAGPS
# LTQRIAPLTCLMDNEDEMLYEEFTWSEYRNSAYNSRLSDNRLQQFERKTTHDNTLLND]
# Evidence for and against this transcript:
# % of transcript supported by hints (any source): 57.1
# CDS exons: 2/3
#      P:   2 
# CDS introns: 2/2
#      E:   2 
#      P:   2 
# 5'UTR exons and introns: 0/1
# 3'UTR exons and introns: 0/1
# hint groups fully obeyed: 2
#      E:   2 
# incompatible hint groups: 1
#      P:   1 (TRINITY_GG_105_c553_g1_i1)
# end gene g4059
Asue_scaffold7	AUGUSTUS	gene	1018795	1020236	.	+	.	ID=AsAag4059
Asue_scaffold7	AUGUSTUS	mRNA	1018795	1020236	.	+	.	ID=AsAag4059.t1;Parent=AsAag4059
Asue_scaffold7	AUGUSTUS	CDS	1018868	1019238	.	+	0	ID=AsAag4059.t1.cds;Parent=AsAag4059.t1
Asue_scaffold7	AUGUSTUS	CDS	1019413	1019767	.	+	1	ID=AsAag4059.t1.cds;Parent=AsAag4059.t1
Asue_scaffold7	AUGUSTUS	CDS	1019847	1020119	.	+	0	ID=AsAag4059.t1.cds;Parent=AsAag4059.t1
Asue_scaffold7	AUGUSTUS	exon	1018868	1019238	.	+	.	ID=AsAag4059.t1.exon1;Parent=AsAag4059.t1
Asue_scaffold7	AUGUSTUS	exon	1019413	1019767	.	+	.	ID=AsAag4059.t1.exon2;Parent=AsAag4059.t1
Asue_scaffold7	AUGUSTUS	exon	1019847	1020119	.	+	.	ID=AsAag4059.t1.exon3;Parent=AsAag4059.t1
###
# start gene g4060
# protein sequence = [MPKPSIRGSELPQRQSPRLRTSLVSTSSDRHHLSRPITDRSPKLGLDRRSPRSGGPHTDPLTQKKLGSRISGLESQLG
# QAQEELSLLKQQLAKAEAAKKRAQEELLRKKSKKSNPPAPERDDIPGDGHQETDVFEVLVEKAKESEKTKNDELASKEDQINVLKARLYDLEKERVSL
# GQENESLKNQLKKTDSEMSSAKAKEDEIASKVSQIGEELEESNETTAKLKKKLESVEEAKESLEAEMKKLKVQTEQWRKAADAAAAVLAGGVEMNGRF
# SMGQMEKHFAGRFVGSPGMADDSDDGLGFGKRKGSGMKMFGDLWKKKGQK]
# Evidence for and against this transcript:
# % of transcript supported by hints (any source): 42.9
# CDS exons: 2/2
#      P:   2 
# CDS introns: 1/1
#      P:   1 
# 5'UTR exons and introns: 0/3
# 3'UTR exons and introns: 0/1
# hint groups fully obeyed: 3
#      P:   3 (AL2G38800.t1,TRINITY_GG_105_c1087_g1_i1)
# incompatible hint groups: 2
#      P:   2 
# end gene g4060
Asue_scaffold7	AUGUSTUS	gene	1020775	1022750	.	-	.	ID=AsAag4060
Asue_scaffold7	AUGUSTUS	mRNA	1020775	1022750	.	-	.	ID=AsAag4060.t1;Parent=AsAag4060
Asue_scaffold7	AUGUSTUS	CDS	1021094	1022054	.	-	1	ID=AsAag4060.t1.cds;Parent=AsAag4060.t1
Asue_scaffold7	AUGUSTUS	CDS	1022192	1022205	.	-	0	ID=AsAag4060.t1.cds;Parent=AsAag4060.t1
Asue_scaffold7	AUGUSTUS	exon	1021094	1022054	.	-	.	ID=AsAag4060.t1.exon1;Parent=AsAag4060.t1
Asue_scaffold7	AUGUSTUS	exon	1022192	1022205	.	-	.	ID=AsAag4060.t1.exon2;Parent=AsAag4060.t1
###
# start gene g4061
# protein sequence = [MGNKLGRKRQVVEERYTKPQGLYVNKDVDVKKLRKLIVESKLAPCYPGDDESCHDLEECPICFLYYPSLNRSRCCMKS
# ICTECFLQMKNPNSARPTQCPFCKTPNYAVEYRGVKTKEEKGIEQVEEQRVIEAKIRMRQKEMQDDEEKMQKRLESCSSSTSAMTGEMEYGSASAISY
# NSPMEDGEIAPSQNTSVVRQHSRPRGNRXXXXXXXXXXXXXXEAIWLSVQETGTQRNSASGEMTSSRQYVTDNHSYVSSPPRMAPVVEPATPSSSAGG
# LACAIAALAERQMVGESSNHNHNVNVSSYSMLPGNCDSYYDIEQEVDDIDNXXXXXXXXXNNTEMGETGSSNSYVSSYMTGESFHNFLPPPPPLVIVP
# ESFEEQMMMAMAVSMAEVHATTTSAPTEVTWQ]
# Evidence for and against this transcript:
# % of transcript supported by hints (any source): 78.9
# CDS exons: 8/8
#      P:   8 
# CDS introns: 7/7
#      E:   6 
#      P:   7 
# 5'UTR exons and introns: 0/3
# 3'UTR exons and introns: 0/1
# hint groups fully obeyed: 6
#      E:   6 
# incompatible hint groups: 2
#      P:   2 (TRINITY_GG_105_c584_g1_i2,TRINITY_GG_105_c3210_g1_i1)
# end gene g4061
Asue_scaffold7	AUGUSTUS	gene	1024198	1026930	.	-	.	ID=AsAag4061
Asue_scaffold7	AUGUSTUS	mRNA	1024198	1026930	.	-	.	ID=AsAag4061.t1;Parent=AsAag4061
Asue_scaffold7	AUGUSTUS	CDS	1024302	1024838	.	-	0	ID=AsAag4061.t1.cds;Parent=AsAag4061.t1
Asue_scaffold7	AUGUSTUS	CDS	1024922	1024988	.	-	1	ID=AsAag4061.t1.cds;Parent=AsAag4061.t1
Asue_scaffold7	AUGUSTUS	CDS	1025297	1025390	.	-	2	ID=AsAag4061.t1.cds;Parent=AsAag4061.t1
Asue_scaffold7	AUGUSTUS	CDS	1025478	1025622	.	-	0	ID=AsAag4061.t1.cds;Parent=AsAag4061.t1
Asue_scaffold7	AUGUSTUS	CDS	1025707	1025788	.	-	1	ID=AsAag4061.t1.cds;Parent=AsAag4061.t1
Asue_scaffold7	AUGUSTUS	CDS	1025891	1025936	.	-	2	ID=AsAag4061.t1.cds;Parent=AsAag4061.t1
Asue_scaffold7	AUGUSTUS	CDS	1026038	1026089	.	-	0	ID=AsAag4061.t1.cds;Parent=AsAag4061.t1
Asue_scaffold7	AUGUSTUS	CDS	1026186	1026377	.	-	0	ID=AsAag4061.t1.cds;Parent=AsAag4061.t1
Asue_scaffold7	AUGUSTUS	exon	1024302	1024838	.	-	.	ID=AsAag4061.t1.exon1;Parent=AsAag4061.t1
Asue_scaffold7	AUGUSTUS	exon	1024922	1024988	.	-	.	ID=AsAag4061.t1.exon2;Parent=AsAag4061.t1
Asue_scaffold7	AUGUSTUS	exon	1025297	1025390	.	-	.	ID=AsAag4061.t1.exon3;Parent=AsAag4061.t1
Asue_scaffold7	AUGUSTUS	exon	1025478	1025622	.	-	.	ID=AsAag4061.t1.exon4;Parent=AsAag4061.t1
Asue_scaffold7	AUGUSTUS	exon	1025707	1025788	.	-	.	ID=AsAag4061.t1.exon5;Parent=AsAag4061.t1
Asue_scaffold7	AUGUSTUS	exon	1025891	1025936	.	-	.	ID=AsAag4061.t1.exon6;Parent=AsAag4061.t1
Asue_scaffold7	AUGUSTUS	exon	1026038	1026089	.	-	.	ID=AsAag4061.t1.exon7;Parent=AsAag4061.t1
Asue_scaffold7	AUGUSTUS	exon	1026186	1026377	.	-	.	ID=AsAag4061.t1.exon8;Parent=AsAag4061.t1
###
# start gene g4062
# protein sequence = [MSGRGRVKSEPMKVVFINTQFVETDARSFKTVVQELTGKDAIVAAGPFDSPSATDSRCYGGGSKIGEDTRQLYXXXXX
# XXXXXXXXXXXXFDRLFKEMPPLEELYKLWSEN]
# Evidence for and against this transcript:
# % of transcript supported by hints (any source): 33.3
# CDS exons: 1/1
#      P:   1 
# CDS introns: 0/0
# 5'UTR exons and introns: 0/1
# 3'UTR exons and introns: 0/1
# hint groups fully obeyed: 0
# incompatible hint groups: 3
#      P:   3 (AL2G38780.t1,TRINITY_GG_105_c2230_g1_i1)
# end gene g4062
Asue_scaffold7	AUGUSTUS	gene	1028209	1028840	.	-	.	ID=AsAag4062
Asue_scaffold7	AUGUSTUS	mRNA	1028209	1028840	.	-	.	ID=AsAag4062.t1;Parent=AsAag4062
Asue_scaffold7	AUGUSTUS	CDS	1028395	1028730	.	-	0	ID=AsAag4062.t1.cds;Parent=AsAag4062.t1
Asue_scaffold7	AUGUSTUS	exon	1028395	1028730	.	-	.	ID=AsAag4062.t1.exon1;Parent=AsAag4062.t1
###
# start gene g4063
# protein sequence = [MVSIISGFKLILFIAAVASIISAATSATLAGRKVFDVRSYGARGDGKTDNAIAFTKAWKEACQWKGYPRVYIPFGTFY
# IGAVTFTGPCKSRISFIIKGTLLAPKDPNAIKQDTWIIFRYVDYLTVSGGGILDGQGSYSWPLNNCRKTLYCRALPMNMGFQFVRFSRLSRIKSINSK
# MGHFNFFAVQYFDITRVRIMAPGDSPNTDGIKIGSSNHMKIHHVDIGTGDDCIAILSGTTNLDIYNVKCGPGHGISVGSLGKFKGEKSVQGLKVRDSI
# FNGTSNGVRIKTWASSGSPNLVSNFLYKNLQMINVENPINIDQRYCPNPPCSVKSFSQIQIKDVKFNNIWGTSTNKVAVKLQCSKNVPCKNVELFNVN
# LVHRGRDGPAISLCENVAGWTRGKISPPSCIR]
# Evidence for and against this transcript:
# % of transcript supported by hints (any source): 71.4
# CDS exons: 3/3
#      P:   3 
# CDS introns: 2/2
#      P:   2 
# 5'UTR exons and introns: 0/1
# 3'UTR exons and introns: 0/1
# hint groups fully obeyed: 0
# incompatible hint groups: 1
#      P:   1 (AL2G38770.t1)
# end gene g4063
Asue_scaffold7	AUGUSTUS	gene	1033055	1034856	.	+	.	ID=AsAag4063
Asue_scaffold7	AUGUSTUS	mRNA	1033055	1034856	.	+	.	ID=AsAag4063.t1;Parent=AsAag4063
Asue_scaffold7	AUGUSTUS	CDS	1033264	1033419	.	+	0	ID=AsAag4063.t1.cds;Parent=AsAag4063.t1
Asue_scaffold7	AUGUSTUS	CDS	1033532	1034359	.	+	0	ID=AsAag4063.t1.cds;Parent=AsAag4063.t1
Asue_scaffold7	AUGUSTUS	CDS	1034435	1034665	.	+	0	ID=AsAag4063.t1.cds;Parent=AsAag4063.t1
Asue_scaffold7	AUGUSTUS	exon	1033264	1033419	.	+	.	ID=AsAag4063.t1.exon1;Parent=AsAag4063.t1
Asue_scaffold7	AUGUSTUS	exon	1033532	1034359	.	+	.	ID=AsAag4063.t1.exon2;Parent=AsAag4063.t1
Asue_scaffold7	AUGUSTUS	exon	1034435	1034665	.	+	.	ID=AsAag4063.t1.exon3;Parent=AsAag4063.t1
###
# start gene g4064
# protein sequence = [MASTTLLPSTSTQFLDRTFSTSSSSSRPNLQSLSFSSTLGSKKLIPCSVSSSVNKKSSVSSSLQSPTYKPPSWKKLCN
# DVANLIPKTTNQSPTLNLVQRTAATVLDAVENVMISHERRRHPLPKTADPAVQIAGNFFPVPEQPVVHNLPVAGTVPVCIQGVYVRNGANPLHRPISG
# HHLFDGDGMVHAVRFDNGSVSYACRFTETNRLAQEREFGRPVFPKAIGELHGHLGIAKLMLFNTRGLFGLVDPTGGLGVANAGLVYFNGHLLAMSEDD
# LPYHVKVTQTGDLETSGRYDFDGQLKSTMIAHPKIDPETRELFALSYDVVSKPYLKYFRFTSDGEKSPDVEIPLDQPTMIHDFAITENFVVIPDQQVV
# FRLPEMIRGGSPVVYDEKKKSRFGILNKYAKDASSIQWIEVPDCFCFHLWNSWEEPETDEVVVIGSCMTPPDSIFNEHDETLHSVLSEIRLNLKTGES
# TRRPVISEQVNLEAGMVNRNLLGRKTRFAYLALTEPWPKVSGFAKVDLSTGEIQKYIYGDSKYGGEPLFLPSGDGEEDGGYIMVFVHDEEKVKSELQI
# INAVNMKLEATLTLPSRVPYGFHGTFISKEDLSKQALC]
# Evidence for and against this transcript:
# % of transcript supported by hints (any source): 33.3
# CDS exons: 1/1
#      P:   1 
# CDS introns: 0/0
# 5'UTR exons and introns: 0/1
# 3'UTR exons and introns: 0/1
# hint groups fully obeyed: 0
# incompatible hint groups: 2
#      P:   2 (TRINITY_GG_105_c2671_g1_i1,AL60U10070.t1)
# end gene g4064
Asue_scaffold7	AUGUSTUS	gene	1042085	1044183	.	+	.	ID=AsAag4064
Asue_scaffold7	AUGUSTUS	mRNA	1042085	1044183	.	+	.	ID=AsAag4064.t1;Parent=AsAag4064
Asue_scaffold7	AUGUSTUS	CDS	1042170	1043990	.	+	0	ID=AsAag4064.t1.cds;Parent=AsAag4064.t1
Asue_scaffold7	AUGUSTUS	exon	1042170	1043990	.	+	.	ID=AsAag4064.t1.exon1;Parent=AsAag4064.t1
###
# start gene g4065
# protein sequence = [MEITNVNEYEAIAKEKLPKMVFDYYASGAEDQWTLQENRNAFSRILFRPRILIDVSKIDMTTTVLGFKLSMPIMVAPT
# AMQKMAHPEGEYATARAASAAGTIMTLSSWATSSVEEVASTGPGIRFFQLYVYKDRNVVAQLVRRAERAGFKAIALTVDTPRLGRRESDIKNRFTLPP
# NLTLKNFEVLDLGKMDEANDSGLASYVAGQIDRTLSWKDVQWLQTITKLPILVKGVLTAEDARMAVQAGAAGIIVSNHGARQLDYVPATIIALEEVVK
# AAQGKIPVFLDGGVRRGTDVFKAIALGASGIFIGRPVVFSLAAEGEAGVRKVLQMMREEFELTMALSGCTSLKEITRNHIITDWDAPQARLLPKL]
# Evidence for and against this transcript:
# % of transcript supported by hints (any source): 87
# CDS exons: 10/10
#      P:  10 
# CDS introns: 9/9
#      E:   9 
#      P:   9 
# 5'UTR exons and introns: 1/3
#      E:   1 
# 3'UTR exons and introns: 0/1
# hint groups fully obeyed: 21
#      E:  10 
#      P:  11 
# incompatible hint groups: 11
#      P:  11 (AL2G38750.t1)
# end gene g4065
Asue_scaffold7	AUGUSTUS	gene	1047009	1049370	.	-	.	ID=AsAag4065
Asue_scaffold7	AUGUSTUS	mRNA	1047009	1049370	.	-	.	ID=AsAag4065.t1;Parent=AsAag4065
Asue_scaffold7	AUGUSTUS	CDS	1047184	1047375	.	-	0	ID=AsAag4065.t1.cds;Parent=AsAag4065.t1
Asue_scaffold7	AUGUSTUS	CDS	1047492	1047596	.	-	0	ID=AsAag4065.t1.cds;Parent=AsAag4065.t1
Asue_scaffold7	AUGUSTUS	CDS	1047689	1047789	.	-	2	ID=AsAag4065.t1.cds;Parent=AsAag4065.t1
Asue_scaffold7	AUGUSTUS	CDS	1047931	1048000	.	-	0	ID=AsAag4065.t1.cds;Parent=AsAag4065.t1
Asue_scaffold7	AUGUSTUS	CDS	1048094	1048156	.	-	0	ID=AsAag4065.t1.cds;Parent=AsAag4065.t1
Asue_scaffold7	AUGUSTUS	CDS	1048235	1048426	.	-	0	ID=AsAag4065.t1.cds;Parent=AsAag4065.t1
Asue_scaffold7	AUGUSTUS	CDS	1048498	1048575	.	-	0	ID=AsAag4065.t1.cds;Parent=AsAag4065.t1
Asue_scaffold7	AUGUSTUS	CDS	1048657	1048703	.	-	2	ID=AsAag4065.t1.cds;Parent=AsAag4065.t1
Asue_scaffold7	AUGUSTUS	CDS	1048782	1048906	.	-	1	ID=AsAag4065.t1.cds;Parent=AsAag4065.t1
Asue_scaffold7	AUGUSTUS	CDS	1049015	1049151	.	-	0	ID=AsAag4065.t1.cds;Parent=AsAag4065.t1
Asue_scaffold7	AUGUSTUS	exon	1047184	1047375	.	-	.	ID=AsAag4065.t1.exon1;Parent=AsAag4065.t1
Asue_scaffold7	AUGUSTUS	exon	1047492	1047596	.	-	.	ID=AsAag4065.t1.exon2;Parent=AsAag4065.t1
Asue_scaffold7	AUGUSTUS	exon	1047689	1047789	.	-	.	ID=AsAag4065.t1.exon3;Parent=AsAag4065.t1
Asue_scaffold7	AUGUSTUS	exon	1047931	1048000	.	-	.	ID=AsAag4065.t1.exon4;Parent=AsAag4065.t1
Asue_scaffold7	AUGUSTUS	exon	1048094	1048156	.	-	.	ID=AsAag4065.t1.exon5;Parent=AsAag4065.t1
Asue_scaffold7	AUGUSTUS	exon	1048235	1048426	.	-	.	ID=AsAag4065.t1.exon6;Parent=AsAag4065.t1
Asue_scaffold7	AUGUSTUS	exon	1048498	1048575	.	-	.	ID=AsAag4065.t1.exon7;Parent=AsAag4065.t1
Asue_scaffold7	AUGUSTUS	exon	1048657	1048703	.	-	.	ID=AsAag4065.t1.exon8;Parent=AsAag4065.t1
Asue_scaffold7	AUGUSTUS	exon	1048782	1048906	.	-	.	ID=AsAag4065.t1.exon9;Parent=AsAag4065.t1
Asue_scaffold7	AUGUSTUS	exon	1049015	1049151	.	-	.	ID=AsAag4065.t1.exon10;Parent=AsAag4065.t1
###
# start gene g4066
# protein sequence = [MVGARSDAQQLLMIKLTTITPPNSSNGSDSYLWRRSSGSYAGLFSSKDTWEQLRSTSALIPWCKTVWFKEAVPRYSFI
# MWLAIQGRLPTRDRLRGWGLDVSADCVLCSGSIETHRHLFFECPFSSSVWEAFAERIWPSPPLDLVSASSWILQCRSPPQHNASVIIKLIAQAACYLI
# WRERNARIFTSISSPSSVVQASLDRAIRDRLLAFPASPSSSSSLLAIVTMANEVILLDFWPSMFGMRTRIALREKGVEFEYREEDLRNKSPLLLQMNP
# IHKKIPVLIHNGKPVNESIIQVQYIDEVWSHKNPILPSDPYQRAQARFWADFIDKKLYDAQRKVWATKGGEQEAGKKDFIEILKTLESELGDKPYFGG
# DDFGYVDIALIGFYTWFPAYEKFANFSIESEVPKLIAWVKKCLQRESVAKSLPDPEKVTEFVSELRKKFVPE]
# Evidence for and against this transcript:
# % of transcript supported by hints (any source): 33.3
# CDS exons: 2/3
#      P:   2 
# CDS introns: 1/2
#      E:   1 
#      P:   1 
# 5'UTR exons and introns: 0/3
# 3'UTR exons and introns: 0/1
# hint groups fully obeyed: 2
#      E:   1 
#      P:   1 
# incompatible hint groups: 5
#      P:   5 (TRINITY_GG_105_c1618_g1_i1,TRINITY_GG_105_c1334_g1_i1,AL2G38740.t1)
# end gene g4066
Asue_scaffold7	AUGUSTUS	gene	1050705	1055277	.	+	.	ID=AsAag4066
Asue_scaffold7	AUGUSTUS	mRNA	1050705	1055277	.	+	.	ID=AsAag4066.t1;Parent=AsAag4066
Asue_scaffold7	AUGUSTUS	CDS	1051702	1052365	.	+	0	ID=AsAag4066.t1.cds;Parent=AsAag4066.t1
Asue_scaffold7	AUGUSTUS	CDS	1054007	1054332	.	+	2	ID=AsAag4066.t1.cds;Parent=AsAag4066.t1
Asue_scaffold7	AUGUSTUS	CDS	1054728	1055072	.	+	0	ID=AsAag4066.t1.cds;Parent=AsAag4066.t1
Asue_scaffold7	AUGUSTUS	exon	1051702	1052365	.	+	.	ID=AsAag4066.t1.exon1;Parent=AsAag4066.t1
Asue_scaffold7	AUGUSTUS	exon	1054007	1054332	.	+	.	ID=AsAag4066.t1.exon2;Parent=AsAag4066.t1
Asue_scaffold7	AUGUSTUS	exon	1054728	1055072	.	+	.	ID=AsAag4066.t1.exon3;Parent=AsAag4066.t1
###
# start gene g4067
# protein sequence = [MANLPILLDYWPSMFGMRARVALREKGVEFEYREEDFSNKSALLLQSNPIHKKIPVLIHNGKPVCESLNVVQYVDEAW
# PEKNPFFPSDPYGRAQARFWADFVDKKFTDAQFKIWGKKGEEQEAGKKEFIEAAKILETELGDKPYFGGDSFGYVDISLITFSSWFQAYEKFGNFSIE
# SESPKLIAWAKRCMEKESVSKSLPDSEKIVAYAAEYRKNNL]
# Evidence for and against this transcript:
# % of transcript supported by hints (any source): 60
# CDS exons: 2/2
#      P:   2 
# CDS introns: 1/1
#      E:   1 
#      P:   1 
# 5'UTR exons and introns: 0/1
# 3'UTR exons and introns: 0/1
# hint groups fully obeyed: 2
#      E:   1 
#      P:   1 
# incompatible hint groups: 4
#      P:   4 (TRINITY_GG_105_c1326_g1_i1,AL2G38730.t1)
# end gene g4067
Asue_scaffold7	AUGUSTUS	gene	1056405	1057436	.	+	.	ID=AsAag4067
Asue_scaffold7	AUGUSTUS	mRNA	1056405	1057436	.	+	.	ID=AsAag4067.t1;Parent=AsAag4067
Asue_scaffold7	AUGUSTUS	CDS	1056489	1056803	.	+	0	ID=AsAag4067.t1.cds;Parent=AsAag4067.t1
Asue_scaffold7	AUGUSTUS	CDS	1056942	1057280	.	+	0	ID=AsAag4067.t1.cds;Parent=AsAag4067.t1
Asue_scaffold7	AUGUSTUS	exon	1056489	1056803	.	+	.	ID=AsAag4067.t1.exon1;Parent=AsAag4067.t1
Asue_scaffold7	AUGUSTUS	exon	1056942	1057280	.	+	.	ID=AsAag4067.t1.exon2;Parent=AsAag4067.t1
###
# start gene g4068
# protein sequence = [MADEVILLNFWPSMFGMRTMIALEEKGVKYEYREEDVINNKSPLLLEMNPIHKTIPVLIHNGKPVRESIIQIQYIDEV
# WSDNNPFLPSDPYQRAQALFWADFIDKKLYVCGRKTWATKGEELEAANKEFIEILKTLQCELGDKPYFGGDKFGFVDIVLIGFYSWFPAYQKFGNFSI
# EPECSKLIIWGKRCMQRESVAKALPDSEKVVGYVLLLKKLYGIDYRFNNEMESCSKVRILCFV]
# Evidence for and against this transcript:
# % of transcript supported by hints (any source): 0
# CDS exons: 0/3
# CDS introns: 0/2
# 5'UTR exons and introns: 0/1
# 3'UTR exons and introns: 0/1
# hint groups fully obeyed: 0
# incompatible hint groups: 0
# end gene g4068
Asue_scaffold7	AUGUSTUS	gene	1058725	1059918	.	+	.	ID=AsAag4068
Asue_scaffold7	AUGUSTUS	mRNA	1058725	1059918	.	+	.	ID=AsAag4068.t1;Parent=AsAag4068
Asue_scaffold7	AUGUSTUS	CDS	1058767	1059084	.	+	0	ID=AsAag4068.t1.cds;Parent=AsAag4068.t1
Asue_scaffold7	AUGUSTUS	CDS	1059318	1059665	.	+	0	ID=AsAag4068.t1.cds;Parent=AsAag4068.t1
Asue_scaffold7	AUGUSTUS	CDS	1059734	1059787	.	+	0	ID=AsAag4068.t1.cds;Parent=AsAag4068.t1
Asue_scaffold7	AUGUSTUS	exon	1058767	1059084	.	+	.	ID=AsAag4068.t1.exon1;Parent=AsAag4068.t1
Asue_scaffold7	AUGUSTUS	exon	1059318	1059665	.	+	.	ID=AsAag4068.t1.exon2;Parent=AsAag4068.t1
Asue_scaffold7	AUGUSTUS	exon	1059734	1059787	.	+	.	ID=AsAag4068.t1.exon3;Parent=AsAag4068.t1
###
# start gene g4069
# protein sequence = [MADEVILLNFWPSMFGMRTMIALEEKGVKYEYREEDVINNKSPLLLEMNPIHKTIPVLIHNGKPVRESIIQIQYIDEV
# WSDNNPFLPSDPYQRAQALFWADFIDKKLFVCGRKTWATKGEELEAATKEYIEILKTLQCELGDKPYFGGDKFGVLKTDGLGQKVYARESVAKALPNS
# EKVVEYVLQLKKFYGIE]
# Evidence for and against this transcript:
# % of transcript supported by hints (any source): 0
# CDS exons: 0/3
# CDS introns: 0/2
# 5'UTR exons and introns: 0/1
# 3'UTR exons and introns: 0/1
# hint groups fully obeyed: 0
# incompatible hint groups: 0
# end gene g4069
Asue_scaffold7	AUGUSTUS	gene	1068384	1069775	.	+	.	ID=AsAag4069
Asue_scaffold7	AUGUSTUS	mRNA	1068384	1069775	.	+	.	ID=AsAag4069.t1;Parent=AsAag4069
Asue_scaffold7	AUGUSTUS	CDS	1068519	1068836	.	+	0	ID=AsAag4069.t1.cds;Parent=AsAag4069.t1
Asue_scaffold7	AUGUSTUS	CDS	1069100	1069236	.	+	0	ID=AsAag4069.t1.cds;Parent=AsAag4069.t1
Asue_scaffold7	AUGUSTUS	CDS	1069317	1069443	.	+	1	ID=AsAag4069.t1.cds;Parent=AsAag4069.t1
Asue_scaffold7	AUGUSTUS	exon	1068519	1068836	.	+	.	ID=AsAag4069.t1.exon1;Parent=AsAag4069.t1
Asue_scaffold7	AUGUSTUS	exon	1069100	1069236	.	+	.	ID=AsAag4069.t1.exon2;Parent=AsAag4069.t1
Asue_scaffold7	AUGUSTUS	exon	1069317	1069443	.	+	.	ID=AsAag4069.t1.exon3;Parent=AsAag4069.t1
###
# start gene g4070
# protein sequence = [MADKVILLDFWPSPFGVRARIALREKGVEFEYREENLRDKSPLLLQMNPVYKKIPVLIHNGKPVCESMNVVQYIDEVW
# SDKNPILPSDPYQRAQARFWVDFVDTKLYEPADKIWQTKGEEQETAKKEYIEALKILESELGDKPYFGGDTFGFVDIAMTGYYSWFEASEKLANFSIE
# PECPTLMASAKRCLQRESVVKSLHDSEKILAFAYKIRKIYCINLFFTELHRQLKMAEEIILLDYWASMFGMRTRIALEEKGVKYEYREEDLSNKSPLL
# LEMNPIHKKIPVLIHKGKPICESIIQVQYIDELWPDTNPILPSDPYQRAQARFWADYIDKKTYVPCKALWSETGEKQEAAKMEFTEVLKTLESELGDK
# KFFGGNEFGLVDIAFIGFYSWFRTYEEVANLTIVAKFPKLISWAQRCLKRESVAKALPDSDKVLKSVSDHRKIVLGID]
# Evidence for and against this transcript:
# % of transcript supported by hints (any source): 66.7
# CDS exons: 4/4
#      P:   4 
# CDS introns: 2/3
#      P:   2 
# 5'UTR exons and introns: 0/1
# 3'UTR exons and introns: 0/1
# hint groups fully obeyed: 1
#      P:   1 
# incompatible hint groups: 9
#      P:   9 (AL2G38710.t1,TRINITY_GG_105_c3403_g1_i1,TRINITY_GG_105_c500_g1_i2,TRINITY_GG_105_c500_g1_i1,...)
# end gene g4070
Asue_scaffold7	AUGUSTUS	gene	1070464	1072717	.	+	.	ID=AsAag4070
Asue_scaffold7	AUGUSTUS	mRNA	1070464	1072717	.	+	.	ID=AsAag4070.t1;Parent=AsAag4070
Asue_scaffold7	AUGUSTUS	CDS	1070531	1070845	.	+	0	ID=AsAag4070.t1.cds;Parent=AsAag4070.t1
Asue_scaffold7	AUGUSTUS	CDS	1070933	1071268	.	+	0	ID=AsAag4070.t1.cds;Parent=AsAag4070.t1
Asue_scaffold7	AUGUSTUS	CDS	1071720	1072073	.	+	0	ID=AsAag4070.t1.cds;Parent=AsAag4070.t1
Asue_scaffold7	AUGUSTUS	CDS	1072177	1072524	.	+	0	ID=AsAag4070.t1.cds;Parent=AsAag4070.t1
Asue_scaffold7	AUGUSTUS	exon	1070531	1070845	.	+	.	ID=AsAag4070.t1.exon1;Parent=AsAag4070.t1
Asue_scaffold7	AUGUSTUS	exon	1070933	1071268	.	+	.	ID=AsAag4070.t1.exon2;Parent=AsAag4070.t1
Asue_scaffold7	AUGUSTUS	exon	1071720	1072073	.	+	.	ID=AsAag4070.t1.exon3;Parent=AsAag4070.t1
Asue_scaffold7	AUGUSTUS	exon	1072177	1072524	.	+	.	ID=AsAag4070.t1.exon4;Parent=AsAag4070.t1
###
# start gene g4071
# protein sequence = [MDKSCNSSGDSSAVSASATSSTGNNTTNRDHYLRQLNKLSHKISKPTNSSSSVSAVNREIDLPPPPPPLINQGNLHQH
# QPPVYNINKNDFRDVVQKLTGSPAHERISAPPQQPIHHPKPQQSSRLHRIRPPPLAHVINRPPGLLNDALIPQGSHHMNQNWTGGGFNLRPTAPLSPL
# PPLPPVHAAAESPVSSYMRYLQNSMFAIDSNRKDFCGLSPLAPLVSPRWYQQQQQENAPPSQQNSLPPPHPPPPSAAVSQTAPTSIPAPPPFGCLNSP
# KSPYGLLSPSILLSPASGQLGFPVSPTTVPLPSPKYKGH]
# Evidence for and against this transcript:
# % of transcript supported by hints (any source): 33.3
# CDS exons: 1/1
#      P:   1 
# CDS introns: 0/0
# 5'UTR exons and introns: 0/1
# 3'UTR exons and introns: 0/1
# hint groups fully obeyed: 0
# incompatible hint groups: 2
#      P:   2 (TRINITY_GG_105_c1519_g1_i1,AL2G38660.t1)
# end gene g4071
Asue_scaffold7	AUGUSTUS	gene	1075044	1076285	.	+	.	ID=AsAag4071
Asue_scaffold7	AUGUSTUS	mRNA	1075044	1076285	.	+	.	ID=AsAag4071.t1;Parent=AsAag4071
Asue_scaffold7	AUGUSTUS	CDS	1075194	1076135	.	+	0	ID=AsAag4071.t1.cds;Parent=AsAag4071.t1
Asue_scaffold7	AUGUSTUS	exon	1075194	1076135	.	+	.	ID=AsAag4071.t1.exon1;Parent=AsAag4071.t1
###
# start gene g4072
# protein sequence = [MERYEIVKDIGSGNFGVAKLVRDKFSKELFAVKFIERGQKIDEHVQREIMNHRSLIHPNIIRFKEVLLTATHLALVME
# YAAGGELFGRICSAGRFSEDEARFFFQQLISGVNYCHSLQICHRDLKLENTLLDGSEAPRVKICDFGYSKSGVLHSQPKTTVGTPAYIAPEVLSKKEY
# DGKIADVWSCGVTLYVMLVGAYPFEDPSDPKDFRKTIGRILKAQYSIPDYVRVSDECRHLLSRIFIANPEKRITIEEIKNHSWFLKNLPVEMSEGSLM
# MNGPSTQTVEEIVWIIEEARKPITIATGLSGAGGSGGSSNGAIGSSSMDLDDLDTDFDDIDTADILSPL]
# Evidence for and against this transcript:
# % of transcript supported by hints (any source): 73.3
# CDS exons: 6/6
#      P:   6 
# CDS introns: 5/5
#      E:   5 
#      P:   5 
# 5'UTR exons and introns: 0/3
# 3'UTR exons and introns: 0/1
# hint groups fully obeyed: 5
#      E:   5 
# incompatible hint groups: 1
#      P:   1 (AL2G38640.t1)
# end gene g4072
Asue_scaffold7	AUGUSTUS	gene	1080474	1083919	.	+	.	ID=AsAag4072
Asue_scaffold7	AUGUSTUS	mRNA	1080474	1083919	.	+	.	ID=AsAag4072.t1;Parent=AsAag4072
Asue_scaffold7	AUGUSTUS	CDS	1082262	1082381	.	+	0	ID=AsAag4072.t1.cds;Parent=AsAag4072.t1
Asue_scaffold7	AUGUSTUS	CDS	1082469	1082543	.	+	0	ID=AsAag4072.t1.cds;Parent=AsAag4072.t1
Asue_scaffold7	AUGUSTUS	CDS	1082646	1082747	.	+	0	ID=AsAag4072.t1.cds;Parent=AsAag4072.t1
Asue_scaffold7	AUGUSTUS	CDS	1082834	1082887	.	+	0	ID=AsAag4072.t1.cds;Parent=AsAag4072.t1
Asue_scaffold7	AUGUSTUS	CDS	1082990	1083379	.	+	0	ID=AsAag4072.t1.cds;Parent=AsAag4072.t1
Asue_scaffold7	AUGUSTUS	CDS	1083458	1083748	.	+	0	ID=AsAag4072.t1.cds;Parent=AsAag4072.t1
Asue_scaffold7	AUGUSTUS	exon	1082262	1082381	.	+	.	ID=AsAag4072.t1.exon1;Parent=AsAag4072.t1
Asue_scaffold7	AUGUSTUS	exon	1082469	1082543	.	+	.	ID=AsAag4072.t1.exon2;Parent=AsAag4072.t1
Asue_scaffold7	AUGUSTUS	exon	1082646	1082747	.	+	.	ID=AsAag4072.t1.exon3;Parent=AsAag4072.t1
Asue_scaffold7	AUGUSTUS	exon	1082834	1082887	.	+	.	ID=AsAag4072.t1.exon4;Parent=AsAag4072.t1
Asue_scaffold7	AUGUSTUS	exon	1082990	1083379	.	+	.	ID=AsAag4072.t1.exon5;Parent=AsAag4072.t1
Asue_scaffold7	AUGUSTUS	exon	1083458	1083748	.	+	.	ID=AsAag4072.t1.exon6;Parent=AsAag4072.t1
###
# start gene g4073
# protein sequence = [MTTLGQRDRRPEALGSLSVLPDETICVLLEYLAPRDIANLACVSSVMYILCNEEPLWMSLCLRRAKGPLEYKGSWKKT
# TLHLEGVAQENDAYRKPFHFDGFMSMYLYKRFYRCNTSLDGFSFDDGNVERRRDISLDEFSKEYDAKKPVLLSGLADSWPASNTWTIDQLSEKYGEVP
# FRISQRSPNKISMKFKDYISYMKTQRDEDPLYVFDDKFGEAAPDLLKDYSVPHLFQEDWFEILDKESRPPYRWLIVGPERSGASWHVDPALTSAWNTL
# LCGRKRWALYPPGKVPLGVTVHVNEDDGDVSIDTPSSLQWWLDYYPLLADEDKPIECTLLAGETIYVPSGWWHCILNLEPTVAVTQNFVNKENFGFVC
# LDMAPGYHHKGVCRAGLLALDDENSEDLENETHDEDDNTLSYSDLTRKEKRIRMNGGGETENQEEDANGVSKRYNMWKNGFSYNIDFLASFLDKERDH
# YNFPWSMGNSVGQREMRAWLSKLWALKPEMRELIWKGACIALNAEKWLRCLEEVCTFHNLPFVTEDEKLPVGTGSNPVYLLSDYAIKLFVEGGLEQSM
# YGLGTELEFYDILGRADSPLKTHIPEVLESGILFFEKGSYKVVPWDGKRIPDIISSSNFDFDASMLNSEFPFGIWNKTLREHRNQGKPAPDSFGSLSS
# HVWPYIITKRCKGKIFAQLRDDLTWNDAQNLATFLGKQLRNLHLLPYPLVTRSELLNVNAVHEELNIPAEWKVFVDALRQKKKDVTSRLENWGNPIPR
# ALMTKIDEYIPDDFFVDLLNVFKDTNGGDEIKPCTWIHSDVMDDNIHMEPSSDDSVDGQHNSWRPSHILDFSDLSIGDPICDLIPIYLDVFRGDADLF
# KKLLESYGLPLIRSRSPENGTTKTTDSTRKKVLCPSYRTMCYCILHEENVLGAMFSIWDELRTAESWEQVEQTVWSLLNTY]
# Evidence for and against this transcript:
# % of transcript supported by hints (any source): 93.9
# CDS exons: 16/16
#      P:  16 
# CDS introns: 15/15
#      E:  13 
#      P:  15 
# 5'UTR exons and introns: 0/1
# 3'UTR exons and introns: 0/1
# hint groups fully obeyed: 27
#      E:  13 
#      P:  14 
# incompatible hint groups: 8
#      P:   8 (TRINITY_GG_105_c707_g1_i1)
# end gene g4073
Asue_scaffold7	AUGUSTUS	gene	1083924	1088849	.	-	.	ID=AsAag4073
Asue_scaffold7	AUGUSTUS	mRNA	1083924	1088849	.	-	.	ID=AsAag4073.t1;Parent=AsAag4073
Asue_scaffold7	AUGUSTUS	CDS	1084003	1084129	.	-	1	ID=AsAag4073.t1.cds;Parent=AsAag4073.t1
Asue_scaffold7	AUGUSTUS	CDS	1084216	1084399	.	-	2	ID=AsAag4073.t1.cds;Parent=AsAag4073.t1
Asue_scaffold7	AUGUSTUS	CDS	1084488	1084647	.	-	0	ID=AsAag4073.t1.cds;Parent=AsAag4073.t1
Asue_scaffold7	AUGUSTUS	CDS	1084729	1084816	.	-	1	ID=AsAag4073.t1.cds;Parent=AsAag4073.t1
Asue_scaffold7	AUGUSTUS	CDS	1084914	1085132	.	-	1	ID=AsAag4073.t1.cds;Parent=AsAag4073.t1
Asue_scaffold7	AUGUSTUS	CDS	1085227	1085558	.	-	0	ID=AsAag4073.t1.cds;Parent=AsAag4073.t1
Asue_scaffold7	AUGUSTUS	CDS	1085636	1085716	.	-	0	ID=AsAag4073.t1.cds;Parent=AsAag4073.t1
Asue_scaffold7	AUGUSTUS	CDS	1085814	1085936	.	-	0	ID=AsAag4073.t1.cds;Parent=AsAag4073.t1
Asue_scaffold7	AUGUSTUS	CDS	1086029	1086607	.	-	0	ID=AsAag4073.t1.cds;Parent=AsAag4073.t1
Asue_scaffold7	AUGUSTUS	CDS	1086689	1086788	.	-	1	ID=AsAag4073.t1.cds;Parent=AsAag4073.t1
Asue_scaffold7	AUGUSTUS	CDS	1087199	1087398	.	-	0	ID=AsAag4073.t1.cds;Parent=AsAag4073.t1
Asue_scaffold7	AUGUSTUS	CDS	1087513	1087710	.	-	0	ID=AsAag4073.t1.cds;Parent=AsAag4073.t1
Asue_scaffold7	AUGUSTUS	CDS	1087811	1087953	.	-	2	ID=AsAag4073.t1.cds;Parent=AsAag4073.t1
Asue_scaffold7	AUGUSTUS	CDS	1088080	1088132	.	-	1	ID=AsAag4073.t1.cds;Parent=AsAag4073.t1
Asue_scaffold7	AUGUSTUS	CDS	1088224	1088334	.	-	1	ID=AsAag4073.t1.cds;Parent=AsAag4073.t1
Asue_scaffold7	AUGUSTUS	CDS	1088492	1088625	.	-	0	ID=AsAag4073.t1.cds;Parent=AsAag4073.t1
Asue_scaffold7	AUGUSTUS	exon	1084003	1084129	.	-	.	ID=AsAag4073.t1.exon1;Parent=AsAag4073.t1
Asue_scaffold7	AUGUSTUS	exon	1084216	1084399	.	-	.	ID=AsAag4073.t1.exon2;Parent=AsAag4073.t1
Asue_scaffold7	AUGUSTUS	exon	1084488	1084647	.	-	.	ID=AsAag4073.t1.exon3;Parent=AsAag4073.t1
Asue_scaffold7	AUGUSTUS	exon	1084729	1084816	.	-	.	ID=AsAag4073.t1.exon4;Parent=AsAag4073.t1
Asue_scaffold7	AUGUSTUS	exon	1084914	1085132	.	-	.	ID=AsAag4073.t1.exon5;Parent=AsAag4073.t1
Asue_scaffold7	AUGUSTUS	exon	1085227	1085558	.	-	.	ID=AsAag4073.t1.exon6;Parent=AsAag4073.t1
Asue_scaffold7	AUGUSTUS	exon	1085636	1085716	.	-	.	ID=AsAag4073.t1.exon7;Parent=AsAag4073.t1
Asue_scaffold7	AUGUSTUS	exon	1085814	1085936	.	-	.	ID=AsAag4073.t1.exon8;Parent=AsAag4073.t1
Asue_scaffold7	AUGUSTUS	exon	1086029	1086607	.	-	.	ID=AsAag4073.t1.exon9;Parent=AsAag4073.t1
Asue_scaffold7	AUGUSTUS	exon	1086689	1086788	.	-	.	ID=AsAag4073.t1.exon10;Parent=AsAag4073.t1
Asue_scaffold7	AUGUSTUS	exon	1087199	1087398	.	-	.	ID=AsAag4073.t1.exon11;Parent=AsAag4073.t1
Asue_scaffold7	AUGUSTUS	exon	1087513	1087710	.	-	.	ID=AsAag4073.t1.exon12;Parent=AsAag4073.t1
Asue_scaffold7	AUGUSTUS	exon	1087811	1087953	.	-	.	ID=AsAag4073.t1.exon13;Parent=AsAag4073.t1
Asue_scaffold7	AUGUSTUS	exon	1088080	1088132	.	-	.	ID=AsAag4073.t1.exon14;Parent=AsAag4073.t1
Asue_scaffold7	AUGUSTUS	exon	1088224	1088334	.	-	.	ID=AsAag4073.t1.exon15;Parent=AsAag4073.t1
Asue_scaffold7	AUGUSTUS	exon	1088492	1088625	.	-	.	ID=AsAag4073.t1.exon16;Parent=AsAag4073.t1
###
# start gene g4074
# protein sequence = [MEQHGGSSSQKRHAVCIPYPAQGHINPMLKLAKLLHARGFHVTFVNTDYNHRRILRSRGPHALDGLPSFRFETIPDGL
# PWTDVDAKQDMLKLIDSTINNCLAPFKDLILRLNSGSDIPPVSCIVSDASMSFTIDAAEELKIPVVLLWTNSATALILYLHYQKLIEKEIIPLKDSSD
# LKKHLETEIDWIPSMKKIKLKDFPDFVTTTDPQDPMISFILHVTGRIKRASAIFINTFDNLEHNVTIRST]
# Evidence for and against this transcript:
# % of transcript supported by hints (any source): 14.3
# CDS exons: 0/3
# CDS introns: 1/2
#      P:   1 
# 5'UTR exons and introns: 0/1
# 3'UTR exons and introns: 0/1
# hint groups fully obeyed: 0
# incompatible hint groups: 3
#      P:   3 (TRINITY_GG_105_c436_g1_i1,TRINITY_GG_105_c436_g1_i2,TRINITY_GG_105_c2644_g1_i1)
# end gene g4074
Asue_scaffold7	AUGUSTUS	gene	1089084	1090881	.	+	.	ID=AsAag4074
Asue_scaffold7	AUGUSTUS	mRNA	1089084	1090881	.	+	.	ID=AsAag4074.t1;Parent=AsAag4074
Asue_scaffold7	AUGUSTUS	CDS	1089137	1089653	.	+	0	ID=AsAag4074.t1.cds;Parent=AsAag4074.t1
Asue_scaffold7	AUGUSTUS	CDS	1089724	1089926	.	+	2	ID=AsAag4074.t1.cds;Parent=AsAag4074.t1
Asue_scaffold7	AUGUSTUS	CDS	1090654	1090674	.	+	0	ID=AsAag4074.t1.cds;Parent=AsAag4074.t1
Asue_scaffold7	AUGUSTUS	exon	1089137	1089653	.	+	.	ID=AsAag4074.t1.exon1;Parent=AsAag4074.t1
Asue_scaffold7	AUGUSTUS	exon	1089724	1089926	.	+	.	ID=AsAag4074.t1.exon2;Parent=AsAag4074.t1
Asue_scaffold7	AUGUSTUS	exon	1090654	1090674	.	+	.	ID=AsAag4074.t1.exon3;Parent=AsAag4074.t1
###
# start gene g4075
# protein sequence = [MSQTSYYRSPFGDTTYTKVFVGGLAWETPTDEMRRYFDQFGEILEAVIITDKNTGKSKGYGFVTFREADSATRAVADP
# NPVIDGRKANCNIASFGRPRPSPPRGRGQTGSPSQYQSGGPSGYTGMASPLPPAAAPQLMYPSYGYTYNPDQFGYHQALYNTQLQQAQYYQQQQQLYG
# GGATSPSSSGTIMPSPYYYGYSLQAPRVPYXXXXXXXXXXXXXXXXXXRFSSPSFLVYPSNSSFTPHLQGLLSSSTDSEAVPQQVPATEGEATTTAPE
# ITTINTKEPISS]
# Evidence for and against this transcript:
# % of transcript supported by hints (any source): 84.6
# CDS exons: 6/6
#      P:   6 
# CDS introns: 5/5
#      E:   5 
#      P:   5 
# 5'UTR exons and introns: 0/1
# 3'UTR exons and introns: 0/1
# hint groups fully obeyed: 5
#      E:   5 
# incompatible hint groups: 1
#      P:   1 (TRINITY_GG_105_c767_g1_i1)
# end gene g4075
Asue_scaffold7	AUGUSTUS	gene	1090877	1095039	.	-	.	ID=AsAag4075
Asue_scaffold7	AUGUSTUS	mRNA	1090877	1095039	.	-	.	ID=AsAag4075.t1;Parent=AsAag4075
Asue_scaffold7	AUGUSTUS	CDS	1091156	1091259	.	-	2	ID=AsAag4075.t1.cds;Parent=AsAag4075.t1
Asue_scaffold7	AUGUSTUS	CDS	1092298	1092589	.	-	0	ID=AsAag4075.t1.cds;Parent=AsAag4075.t1
Asue_scaffold7	AUGUSTUS	CDS	1092820	1092856	.	-	1	ID=AsAag4075.t1.cds;Parent=AsAag4075.t1
Asue_scaffold7	AUGUSTUS	CDS	1093860	1093977	.	-	2	ID=AsAag4075.t1.cds;Parent=AsAag4075.t1
Asue_scaffold7	AUGUSTUS	CDS	1094468	1094591	.	-	0	ID=AsAag4075.t1.cds;Parent=AsAag4075.t1
Asue_scaffold7	AUGUSTUS	CDS	1094698	1094883	.	-	0	ID=AsAag4075.t1.cds;Parent=AsAag4075.t1
Asue_scaffold7	AUGUSTUS	exon	1091156	1091259	.	-	.	ID=AsAag4075.t1.exon1;Parent=AsAag4075.t1
Asue_scaffold7	AUGUSTUS	exon	1092298	1092589	.	-	.	ID=AsAag4075.t1.exon2;Parent=AsAag4075.t1
Asue_scaffold7	AUGUSTUS	exon	1092820	1092856	.	-	.	ID=AsAag4075.t1.exon3;Parent=AsAag4075.t1
Asue_scaffold7	AUGUSTUS	exon	1093860	1093977	.	-	.	ID=AsAag4075.t1.exon4;Parent=AsAag4075.t1
Asue_scaffold7	AUGUSTUS	exon	1094468	1094591	.	-	.	ID=AsAag4075.t1.exon5;Parent=AsAag4075.t1
Asue_scaffold7	AUGUSTUS	exon	1094698	1094883	.	-	.	ID=AsAag4075.t1.exon6;Parent=AsAag4075.t1
###
# start gene g4076
# protein sequence = [MSMPLQRGISGVRVSDSSDDLSDSQMKDKTERPRSSDNHLTLRFPFGFLFSNQSSSKHSGGENGFSADPYSARSRHRL
# MLMFLKISLVLIVVIALAGSFWWTISISTSSRGHVYHNYRRLQEQLVSDLWDIGEISLGPNRWKELEYCNIESENFVPCFNVSENLALGYSNGDENDR
# FCGPGSKQECLVLPPVKYRVPLRWPTGKDIIWYSNVKITAQEVVSSGSITKRMMMMEDDQISFRSASPMSDEVEDYSHQIAEMIGIKKDNFIEAGVRT
# ILDIGCGYGSFGAHLLSKQILTMCIANYEASGSQVQLTLERGLPAMIGSFISKQLPYPSLSFDMLHCLRCGIDWDQKDGLLLVEIDRVLKPGGYFVWT
# SPLTNPRNKDHLKRWNFVHDFAESICWTLLNQQDETVVWKKTINTICYSSRKPGVGPSVCTKGHDVESPYYRPLQMCIGGTRSRRWIPIEGRTRWPSR
# SNMNKTELSLYGLHPEVLGEDAENWKITTSQRRKSCQLIDIFTEIDRLLRPEGWVIIRDTVQLVESARASVTQLKWEARVIEVESSSEQRLLICQKPF
# TKRQSI]
# Evidence for and against this transcript:
# % of transcript supported by hints (any source): 57.9
# CDS exons: 4/8
#      P:   4 
# CDS introns: 6/7
#      E:   6 
#      P:   5 
# 5'UTR exons and introns: 1/3
#      E:   1 
#      P:   1 
# 3'UTR exons and introns: 0/1
# hint groups fully obeyed: 13
#      E:   7 
#      P:   6 
# incompatible hint groups: 4
#      P:   4 (TRINITY_GG_105_c192_g1_i1)
# end gene g4076
Asue_scaffold7	AUGUSTUS	gene	1108854	1112134	.	+	.	ID=AsAag4076
Asue_scaffold7	AUGUSTUS	mRNA	1108854	1112134	.	+	.	ID=AsAag4076.t1;Parent=AsAag4076
Asue_scaffold7	AUGUSTUS	CDS	1109382	1110064	.	+	0	ID=AsAag4076.t1.cds;Parent=AsAag4076.t1
Asue_scaffold7	AUGUSTUS	CDS	1110149	1110278	.	+	1	ID=AsAag4076.t1.cds;Parent=AsAag4076.t1
Asue_scaffold7	AUGUSTUS	CDS	1110369	1110609	.	+	0	ID=AsAag4076.t1.cds;Parent=AsAag4076.t1
Asue_scaffold7	AUGUSTUS	CDS	1110699	1110912	.	+	2	ID=AsAag4076.t1.cds;Parent=AsAag4076.t1
Asue_scaffold7	AUGUSTUS	CDS	1111018	1111193	.	+	1	ID=AsAag4076.t1.cds;Parent=AsAag4076.t1
Asue_scaffold7	AUGUSTUS	CDS	1111281	1111330	.	+	2	ID=AsAag4076.t1.cds;Parent=AsAag4076.t1
Asue_scaffold7	AUGUSTUS	CDS	1111726	1111797	.	+	0	ID=AsAag4076.t1.cds;Parent=AsAag4076.t1
Asue_scaffold7	AUGUSTUS	CDS	1111883	1112041	.	+	0	ID=AsAag4076.t1.cds;Parent=AsAag4076.t1
Asue_scaffold7	AUGUSTUS	exon	1109382	1110064	.	+	.	ID=AsAag4076.t1.exon1;Parent=AsAag4076.t1
Asue_scaffold7	AUGUSTUS	exon	1110149	1110278	.	+	.	ID=AsAag4076.t1.exon2;Parent=AsAag4076.t1
Asue_scaffold7	AUGUSTUS	exon	1110369	1110609	.	+	.	ID=AsAag4076.t1.exon3;Parent=AsAag4076.t1
Asue_scaffold7	AUGUSTUS	exon	1110699	1110912	.	+	.	ID=AsAag4076.t1.exon4;Parent=AsAag4076.t1
Asue_scaffold7	AUGUSTUS	exon	1111018	1111193	.	+	.	ID=AsAag4076.t1.exon5;Parent=AsAag4076.t1
Asue_scaffold7	AUGUSTUS	exon	1111281	1111330	.	+	.	ID=AsAag4076.t1.exon6;Parent=AsAag4076.t1
Asue_scaffold7	AUGUSTUS	exon	1111726	1111797	.	+	.	ID=AsAag4076.t1.exon7;Parent=AsAag4076.t1
Asue_scaffold7	AUGUSTUS	exon	1111883	1112041	.	+	.	ID=AsAag4076.t1.exon8;Parent=AsAag4076.t1
###
# start gene g4077
# protein sequence = [MKILACFAGLIRRKKNKGNSKPLPPKTQRILQIRLEEPVKPLENDEPNIAGYDKDSPIKHESYDDQDSTNREFPEFQV
# HERAVESLKSKEEVTDTSENGNDDDDEGGHVSDPGLGRATAWVTSPKLKRSCSTLSKFNGRFHGSDLHDLRETVPVSNESVKSHKSADRVMLKKHSSM
# QILPSGSRRLWWKLFLWSHRNLHKHRVSLKSQPLNKNHQSGYTSDFAEHNQSSHEEESTNNCADFTNQSSNLWPRHNQWVAFSAESSSMKRVDEWVRG
# LDVETAVPINEDKDVLASFPTSPSTERSPLGNVVQSGNVSEAIVHANSLIQSMSKSSSVAHISSIGLKAIPSISHFTSLKSIDLSNNFIVQITPASLP
# KGLHALNLSKNKISVIEGLRDLTRLRVLDLSYNRISRIGQGLSNCTLIKELYLAGNKISNVEGLHRLLKLIVLDLSFNKIATTKAIGQLVANYNSLVA
# LNILGNPIQSNVGEDQLRKTVSSLLPKLVYLNKQLIKPQRAREVLKDSVARAAFGGGDSLHHRRKRTSTKKVVGSASPSVHHRGHIAKGRGSKNRSQH
# QLRKTSAAESPLH]
# Evidence for and against this transcript:
# % of transcript supported by hints (any source): 77.8
# CDS exons: 4/4
#      P:   4 
# CDS introns: 3/3
#      E:   3 
#      P:   3 
# 5'UTR exons and introns: 0/1
# 3'UTR exons and introns: 0/1
# hint groups fully obeyed: 7
#      E:   3 
#      P:   4 
# incompatible hint groups: 3
#      P:   3 (TRINITY_GG_105_c583_g1_i1,AL2G38580.t1)
# end gene g4077
Asue_scaffold7	AUGUSTUS	gene	1112435	1114689	.	-	.	ID=AsAag4077
Asue_scaffold7	AUGUSTUS	mRNA	1112435	1114689	.	-	.	ID=AsAag4077.t1;Parent=AsAag4077
Asue_scaffold7	AUGUSTUS	CDS	1112653	1113161	.	-	2	ID=AsAag4077.t1.cds;Parent=AsAag4077.t1
Asue_scaffold7	AUGUSTUS	CDS	1113243	1113389	.	-	2	ID=AsAag4077.t1.cds;Parent=AsAag4077.t1
Asue_scaffold7	AUGUSTUS	CDS	1113474	1114512	.	-	0	ID=AsAag4077.t1.cds;Parent=AsAag4077.t1
Asue_scaffold7	AUGUSTUS	CDS	1114602	1114652	.	-	0	ID=AsAag4077.t1.cds;Parent=AsAag4077.t1
Asue_scaffold7	AUGUSTUS	exon	1112653	1113161	.	-	.	ID=AsAag4077.t1.exon1;Parent=AsAag4077.t1
Asue_scaffold7	AUGUSTUS	exon	1113243	1113389	.	-	.	ID=AsAag4077.t1.exon2;Parent=AsAag4077.t1
Asue_scaffold7	AUGUSTUS	exon	1113474	1114512	.	-	.	ID=AsAag4077.t1.exon3;Parent=AsAag4077.t1
Asue_scaffold7	AUGUSTUS	exon	1114602	1114652	.	-	.	ID=AsAag4077.t1.exon4;Parent=AsAag4077.t1
###
# start gene g4078
# protein sequence = [MENEREKLIYLAKLACLAGRYDDMMKTMRKVCEHDIELSEEERDLLTTGYKNVLETKRASLRVISSIEKMEDSKGSDQ
# NVKLIKGQQEMVKYEFYNVCNDILSLIDSHLIPSTTNVELTVFFNRMKGDYFRYMAEFGSDAERKQNADNSLEAYKVAMEMAENSLAPTNMVRLGLAL
# NFSIFNYEILKSIESACKLVKKAYDEAIAELDGLDKKTCEESIYIIEMLKYNLSAWTLCDGFFSLSQAIERTYKSGFKRSGLRPVTIDLKDGTVVNFW
# VXXXXXXXXXXXXLLLIHGLGATAIWQWYDVARRLSRHFNLYIPDLVFFGGSSTTRPERSDIFQAQTLMRALEAQSVKKFSLVGLSYGGFVGYRMAAM
# YADAVERVVICCAAVCVEEKDMKAGVFKVSDLDEASKILVPESVKKLRELMGYIFYKPALARLVPTCLLHDFIEHALTRDNMEEKRELIKAIPKDRII
# SEIPKLTQPTLIIWGEHDQVFPLEMGKRLEKHLGDNGRLVIIKRTGHIFNFERPKTFLKHLKSFLLETNPQQNPISNGSV]
# Evidence for and against this transcript:
# % of transcript supported by hints (any source): 29.4
# CDS exons: 3/8
#      P:   3 
# CDS introns: 2/7
#      E:   2 
#      P:   2 
# 5'UTR exons and introns: 0/1
# 3'UTR exons and introns: 0/1
# hint groups fully obeyed: 4
#      E:   2 
#      P:   2 
# incompatible hint groups: 6
#      P:   6 (AL2G38550.t1)
# end gene g4078
Asue_scaffold7	AUGUSTUS	gene	1117304	1121994	.	+	.	ID=AsAag4078
Asue_scaffold7	AUGUSTUS	mRNA	1117304	1121994	.	+	.	ID=AsAag4078.t1;Parent=AsAag4078
Asue_scaffold7	AUGUSTUS	CDS	1117354	1117420	.	+	0	ID=AsAag4078.t1.cds;Parent=AsAag4078.t1
Asue_scaffold7	AUGUSTUS	CDS	1117773	1118079	.	+	2	ID=AsAag4078.t1.cds;Parent=AsAag4078.t1
Asue_scaffold7	AUGUSTUS	CDS	1118170	1118257	.	+	1	ID=AsAag4078.t1.cds;Parent=AsAag4078.t1
Asue_scaffold7	AUGUSTUS	CDS	1118363	1118472	.	+	0	ID=AsAag4078.t1.cds;Parent=AsAag4078.t1
Asue_scaffold7	AUGUSTUS	CDS	1118626	1118762	.	+	1	ID=AsAag4078.t1.cds;Parent=AsAag4078.t1
Asue_scaffold7	AUGUSTUS	CDS	1120376	1121007	.	+	2	ID=AsAag4078.t1.cds;Parent=AsAag4078.t1
Asue_scaffold7	AUGUSTUS	CDS	1121501	1121593	.	+	0	ID=AsAag4078.t1.cds;Parent=AsAag4078.t1
Asue_scaffold7	AUGUSTUS	CDS	1121676	1121894	.	+	0	ID=AsAag4078.t1.cds;Parent=AsAag4078.t1
Asue_scaffold7	AUGUSTUS	exon	1117354	1117420	.	+	.	ID=AsAag4078.t1.exon1;Parent=AsAag4078.t1
Asue_scaffold7	AUGUSTUS	exon	1117773	1118079	.	+	.	ID=AsAag4078.t1.exon2;Parent=AsAag4078.t1
Asue_scaffold7	AUGUSTUS	exon	1118170	1118257	.	+	.	ID=AsAag4078.t1.exon3;Parent=AsAag4078.t1
Asue_scaffold7	AUGUSTUS	exon	1118363	1118472	.	+	.	ID=AsAag4078.t1.exon4;Parent=AsAag4078.t1
Asue_scaffold7	AUGUSTUS	exon	1118626	1118762	.	+	.	ID=AsAag4078.t1.exon5;Parent=AsAag4078.t1
Asue_scaffold7	AUGUSTUS	exon	1120376	1121007	.	+	.	ID=AsAag4078.t1.exon6;Parent=AsAag4078.t1
Asue_scaffold7	AUGUSTUS	exon	1121501	1121593	.	+	.	ID=AsAag4078.t1.exon7;Parent=AsAag4078.t1
Asue_scaffold7	AUGUSTUS	exon	1121676	1121894	.	+	.	ID=AsAag4078.t1.exon8;Parent=AsAag4078.t1
###
# start gene g4079
# protein sequence = [MPKICCSRSATQVVVAQKSNSGKGRNSEGRIKYGFSLIKGKSDHSMEDYHVAKFMNFNGNELGLFAIFDGHKGDNVAA
# YLQKHLFSNILKDGEFLVDPRRAIAKAYENTDQMILADNRTDLESGGSTAVTAILINGKVLWVANVGDSRAIVSSRGKAKXXXXXXXXXXXXXXXXXE
# GKGGFVTNRPGDVPRVNGLLAVSRVFGDKNLKAYLNSEPDIKDVTIDSHTDFLILASDGISKVMSNQEAVDIAKKLKDPKEAARQVVAEALKRNSKDD
# ISCIVVRFR]
# Evidence for and against this transcript:
# % of transcript supported by hints (any source): 81.8
# CDS exons: 5/5
#      P:   5 
# CDS introns: 4/4
#      E:   4 
#      P:   4 
# 5'UTR exons and introns: 0/1
# 3'UTR exons and introns: 0/1
# hint groups fully obeyed: 9
#      E:   4 
#      P:   5 
# incompatible hint groups: 5
#      P:   5 (AL2G38530.t1,TRINITY_GG_105_c37_g1_i2)
# end gene g4079
Asue_scaffold7	AUGUSTUS	gene	1122795	1124389	.	-	.	ID=AsAag4079
Asue_scaffold7	AUGUSTUS	mRNA	1122795	1124389	.	-	.	ID=AsAag4079.t1;Parent=AsAag4079
Asue_scaffold7	AUGUSTUS	CDS	1123065	1123202	.	-	0	ID=AsAag4079.t1.cds;Parent=AsAag4079.t1
Asue_scaffold7	AUGUSTUS	CDS	1123293	1123447	.	-	2	ID=AsAag4079.t1.cds;Parent=AsAag4079.t1
Asue_scaffold7	AUGUSTUS	CDS	1123516	1123801	.	-	0	ID=AsAag4079.t1.cds;Parent=AsAag4079.t1
Asue_scaffold7	AUGUSTUS	CDS	1123890	1124126	.	-	0	ID=AsAag4079.t1.cds;Parent=AsAag4079.t1
Asue_scaffold7	AUGUSTUS	CDS	1124200	1124235	.	-	0	ID=AsAag4079.t1.cds;Parent=AsAag4079.t1
Asue_scaffold7	AUGUSTUS	exon	1123065	1123202	.	-	.	ID=AsAag4079.t1.exon1;Parent=AsAag4079.t1
Asue_scaffold7	AUGUSTUS	exon	1123293	1123447	.	-	.	ID=AsAag4079.t1.exon2;Parent=AsAag4079.t1
Asue_scaffold7	AUGUSTUS	exon	1123516	1123801	.	-	.	ID=AsAag4079.t1.exon3;Parent=AsAag4079.t1
Asue_scaffold7	AUGUSTUS	exon	1123890	1124126	.	-	.	ID=AsAag4079.t1.exon4;Parent=AsAag4079.t1
Asue_scaffold7	AUGUSTUS	exon	1124200	1124235	.	-	.	ID=AsAag4079.t1.exon5;Parent=AsAag4079.t1
###
# start gene g4080
# protein sequence = [MRLIVHNMLSCNIKGVVNKFPLRIEPEKIVEKEVDFNPDFLKHMFAKIDWKALVDGARSMEYTELPDNAPDIKTLESD
# ESFLRKFHHALLELHLEEGSLVCPETGRKFSVNKGIPNMLLHEDEV]
# Evidence for and against this transcript:
# % of transcript supported by hints (any source): 33.3
# CDS exons: 1/1
#      P:   1 
# CDS introns: 0/0
# 5'UTR exons and introns: 0/1
# 3'UTR exons and introns: 0/1
# hint groups fully obeyed: 0
# incompatible hint groups: 1
#      P:   1 (AL2G38520.t1)
# end gene g4080
Asue_scaffold7	AUGUSTUS	gene	1124974	1125489	.	+	.	ID=AsAag4080
Asue_scaffold7	AUGUSTUS	mRNA	1124974	1125489	.	+	.	ID=AsAag4080.t1;Parent=AsAag4080
Asue_scaffold7	AUGUSTUS	CDS	1125049	1125423	.	+	0	ID=AsAag4080.t1.cds;Parent=AsAag4080.t1
Asue_scaffold7	AUGUSTUS	exon	1125049	1125423	.	+	.	ID=AsAag4080.t1.exon1;Parent=AsAag4080.t1
###
# start gene g4081
# protein sequence = [MSGLEIYPHDPSSSSSSIDLSNEAFFSTGGLFLEPPGVSSSFFDSISSKCVSSDSEPVHFPGYLRNKTRLRSSKNLMF
# LSVSLSKDRSEQQCKNDLAQNDKFSGKDNGKRRVIGGVRRRGTMNTRKHLWAGAVAAMYWHLFFGQTCIGINIAXXXXXXXXXXRTFLAPLERLKLEY
# TVRGEQRNLLVVAKSIATTQGLTGFWKGNLLNVLRTAPFKAVNFCAYDTYRNQLLKLAGNQEATNFERFVAGAAAGITATVLCLPLDTIRTKLVARGG
# EALGGIAGAFRYMIQTEGLLSLYKGLVPSIASMALSGAVFYGVYDILKSSYLHTPEGRKRLIDMKQQGQELNALDRLELGPIRTLMYGAIAGACTEVA
# TYPFEVVRRQLQMQMGKNKLNAVAMGFNIIERGGLPALYAGLLPSLLQVLPSASISYFVYECMKIVLKVE]
# Evidence for and against this transcript:
# % of transcript supported by hints (any source): 66.7
# CDS exons: 4/4
#      P:   4 
# CDS introns: 2/3
#      E:   2 
#      P:   2 
# 5'UTR exons and introns: 0/1
# 3'UTR exons and introns: 0/1
# hint groups fully obeyed: 4
#      E:   2 
#      P:   2 
# incompatible hint groups: 5
#      P:   5 (TRINITY_GG_105_c732_g1_i3,AL2G38510.t1)
# end gene g4081
Asue_scaffold7	AUGUSTUS	gene	1125495	1127229	.	-	.	ID=AsAag4081
Asue_scaffold7	AUGUSTUS	mRNA	1125495	1127229	.	-	.	ID=AsAag4081.t1;Parent=AsAag4081
Asue_scaffold7	AUGUSTUS	CDS	1125527	1125595	.	-	0	ID=AsAag4081.t1.cds;Parent=AsAag4081.t1
Asue_scaffold7	AUGUSTUS	CDS	1125681	1126148	.	-	0	ID=AsAag4081.t1.cds;Parent=AsAag4081.t1
Asue_scaffold7	AUGUSTUS	CDS	1126272	1126655	.	-	0	ID=AsAag4081.t1.cds;Parent=AsAag4081.t1
Asue_scaffold7	AUGUSTUS	CDS	1126746	1127153	.	-	0	ID=AsAag4081.t1.cds;Parent=AsAag4081.t1
Asue_scaffold7	AUGUSTUS	exon	1125527	1125595	.	-	.	ID=AsAag4081.t1.exon1;Parent=AsAag4081.t1
Asue_scaffold7	AUGUSTUS	exon	1125681	1126148	.	-	.	ID=AsAag4081.t1.exon2;Parent=AsAag4081.t1
Asue_scaffold7	AUGUSTUS	exon	1126272	1126655	.	-	.	ID=AsAag4081.t1.exon3;Parent=AsAag4081.t1
Asue_scaffold7	AUGUSTUS	exon	1126746	1127153	.	-	.	ID=AsAag4081.t1.exon4;Parent=AsAag4081.t1
###
# start gene g4082
# protein sequence = [MTSKDEFSRDRAAIRCARATMLLHSLSSSRTIDTAGEKQEKGETRREIEDLKRKLTMEKKKMNRIKLCGLMELLLLVV
# LVLLLSTFFLVFFLGST]
# Evidence for and against this transcript:
# % of transcript supported by hints (any source): 60
# CDS exons: 2/2
#      P:   2 
# CDS introns: 1/1
#      P:   1 
# 5'UTR exons and introns: 0/1
# 3'UTR exons and introns: 0/1
# hint groups fully obeyed: 0
# incompatible hint groups: 1
#      P:   1 (AL2G38490.t1)
# end gene g4082
Asue_scaffold7	AUGUSTUS	gene	1127827	1128969	.	-	.	ID=AsAag4082
Asue_scaffold7	AUGUSTUS	mRNA	1127827	1128969	.	-	.	ID=AsAag4082.t1;Parent=AsAag4082
Asue_scaffold7	AUGUSTUS	CDS	1128506	1128682	.	-	0	ID=AsAag4082.t1.cds;Parent=AsAag4082.t1
Asue_scaffold7	AUGUSTUS	CDS	1128782	1128892	.	-	0	ID=AsAag4082.t1.cds;Parent=AsAag4082.t1
Asue_scaffold7	AUGUSTUS	exon	1128506	1128682	.	-	.	ID=AsAag4082.t1.exon1;Parent=AsAag4082.t1
Asue_scaffold7	AUGUSTUS	exon	1128782	1128892	.	-	.	ID=AsAag4082.t1.exon2;Parent=AsAag4082.t1
###
# start gene g4083
# protein sequence = [MVSRQEGTLYSRKRDFTVYGEEFHNSFKKIKQEDQSQSKLQSTLFTERPNSESMRSITFDFELHLHTPLPSDWQTKGY
# SRTSDDHRAYTKDPVIVGQPKMSLXXXXXXXXXXXXXXTTTIKKDEYSSNHHNETVSSKGKDLANPSKKSIIGTGLSRSPSWLAXXXXXXXXXXHKGQ
# EMVTTVCMKCHMLVMLCTSTPVCPNCKFMHPHDHSSTKLFKPSNLLRLLC]
# Evidence for and against this transcript:
# % of transcript supported by hints (any source): 40
# CDS exons: 1/2
#      P:   1 
# CDS introns: 1/1
#      E:   1 
#      P:   1 
# 5'UTR exons and introns: 0/1
# 3'UTR exons and introns: 0/1
# hint groups fully obeyed: 1
#      E:   1 
# incompatible hint groups: 1
#      P:   1 (TRINITY_GG_105_c58_g1_i1)
# end gene g4083
Asue_scaffold7	AUGUSTUS	gene	1129246	1130349	.	-	.	ID=AsAag4083
Asue_scaffold7	AUGUSTUS	mRNA	1129246	1130349	.	-	.	ID=AsAag4083.t1;Parent=AsAag4083
Asue_scaffold7	AUGUSTUS	CDS	1129447	1129899	.	-	0	ID=AsAag4083.t1.cds;Parent=AsAag4083.t1
Asue_scaffold7	AUGUSTUS	CDS	1130014	1130241	.	-	0	ID=AsAag4083.t1.cds;Parent=AsAag4083.t1
Asue_scaffold7	AUGUSTUS	exon	1129447	1129899	.	-	.	ID=AsAag4083.t1.exon1;Parent=AsAag4083.t1
Asue_scaffold7	AUGUSTUS	exon	1130014	1130241	.	-	.	ID=AsAag4083.t1.exon2;Parent=AsAag4083.t1
###
# start gene g4084
# protein sequence = [MKMDEFREASSVSSSPSTPLRTPLHSPNLFHGDFSISNRFSFNSSSDYSLSSSFSNGFCSPEDSSSPFASPPFSGIIP
# KLYHTSPVSFHNHNDLLFHKDLEKSHVNGDDDLGLCDDLYRMNIKEDVEEDQVRYARTDGSIPKSNHTDFTLDQLYNFSPKHYESNNGGFVSGGFPCG
# FFRPTKESTVNQPCDSWFGFDQSKNVDKRNMFENSPQVQDSIANSQQIGWPSYSSSNGGTSPYNNGQEIFGNRGGMREYSAYSPPQQQPEISYNHQSY
# RTTTSDMLPLFCHGNQVPMVSKCSEPFSSDDSFFMNGKSLDHQRSSTRAVMSDHGSTTQICHPSLPNMCDIQGYVYLMAKDQHGCRFLQRIFDEGTSV
# DAMIIFNEVIAHVVELMMDPFGNYLMQKLLDVCTEEQRTQIVLVATAEPGQLIRISLNAYGTRVVQRLVETIRTGKQISLVKSALRPGFLDLIKDLNG
# NHVIQRCLQCLSTEDNKFIFDAATKFCTEIATHRHGCCVLQKCIAYSMRQQREKLIAEISRNSLLLAQDPFGNYAVQFVIELRIPSAVAMMLAQLKGH
# YVQLSMQKFSSHMVERCLMHCPESRPQIVRELVSVPHFDQLLQDPYANFVIQAALAATKGPLHASLVEVIRPHSILRNNPYCKRIFSRNLLKK]
# Evidence for and against this transcript:
# % of transcript supported by hints (any source): 69.2
# CDS exons: 5/5
#      P:   5 
# CDS introns: 4/4
#      P:   4 
# 5'UTR exons and introns: 0/3
# 3'UTR exons and introns: 0/1
# hint groups fully obeyed: 0
# incompatible hint groups: 1
#      P:   1 (AL2G38470.t1)
# end gene g4084
Asue_scaffold7	AUGUSTUS	gene	1136046	1138869	.	-	.	ID=AsAag4084
Asue_scaffold7	AUGUSTUS	mRNA	1136046	1138869	.	-	.	ID=AsAag4084.t1;Parent=AsAag4084
Asue_scaffold7	AUGUSTUS	CDS	1136324	1136428	.	-	0	ID=AsAag4084.t1.cds;Parent=AsAag4084.t1
Asue_scaffold7	AUGUSTUS	CDS	1136516	1136771	.	-	1	ID=AsAag4084.t1.cds;Parent=AsAag4084.t1
Asue_scaffold7	AUGUSTUS	CDS	1136857	1137020	.	-	0	ID=AsAag4084.t1.cds;Parent=AsAag4084.t1
Asue_scaffold7	AUGUSTUS	CDS	1137111	1137273	.	-	1	ID=AsAag4084.t1.cds;Parent=AsAag4084.t1
Asue_scaffold7	AUGUSTUS	CDS	1137374	1138671	.	-	0	ID=AsAag4084.t1.cds;Parent=AsAag4084.t1
Asue_scaffold7	AUGUSTUS	exon	1136324	1136428	.	-	.	ID=AsAag4084.t1.exon1;Parent=AsAag4084.t1
Asue_scaffold7	AUGUSTUS	exon	1136516	1136771	.	-	.	ID=AsAag4084.t1.exon2;Parent=AsAag4084.t1
Asue_scaffold7	AUGUSTUS	exon	1136857	1137020	.	-	.	ID=AsAag4084.t1.exon3;Parent=AsAag4084.t1
Asue_scaffold7	AUGUSTUS	exon	1137111	1137273	.	-	.	ID=AsAag4084.t1.exon4;Parent=AsAag4084.t1
Asue_scaffold7	AUGUSTUS	exon	1137374	1138671	.	-	.	ID=AsAag4084.t1.exon5;Parent=AsAag4084.t1
###
# start gene g4085
# protein sequence = [MERSTPVRKPHTSTADLLTWSEVPPPDSPSSASRSAVRSHQPSDGISKVVFGGQVTDEEVESLNRRKPCSEHKMKEIT
# GSGIFSRNEEDDASEPVPVYQQALSGISQISFGEEEDLSPKKPATVPEVAKQRELSGTMENDTANKLKKQLSDAKYKEISGQNIFAPPPEIKPRSGTN
# RALALKDNFNLGAESQSAGEDSSVKTAKKIYDKKFAELSGNDIFKGDATSSSVEKHLSQAKLKEIGGNNIFADGKVEARDYLGGVRKPPGGETSIALV]
# Evidence for and against this transcript:
# % of transcript supported by hints (any source): 81.8
# CDS exons: 5/5
#      P:   5 
# CDS introns: 4/4
#      E:   4 
#      P:   4 
# 5'UTR exons and introns: 0/1
# 3'UTR exons and introns: 0/1
# hint groups fully obeyed: 8
#      E:   4 
#      P:   4 
# incompatible hint groups: 5
#      P:   5 (TRINITY_GG_105_c20_g1_i1,AL2G38460.t1)
# end gene g4085
Asue_scaffold7	AUGUSTUS	gene	1139915	1141699	.	-	.	ID=AsAag4085
Asue_scaffold7	AUGUSTUS	mRNA	1139915	1141699	.	-	.	ID=AsAag4085.t1;Parent=AsAag4085
Asue_scaffold7	AUGUSTUS	CDS	1140159	1140407	.	-	0	ID=AsAag4085.t1.cds;Parent=AsAag4085.t1
Asue_scaffold7	AUGUSTUS	CDS	1140491	1140769	.	-	0	ID=AsAag4085.t1.cds;Parent=AsAag4085.t1
Asue_scaffold7	AUGUSTUS	CDS	1140849	1140948	.	-	1	ID=AsAag4085.t1.cds;Parent=AsAag4085.t1
Asue_scaffold7	AUGUSTUS	CDS	1141299	1141372	.	-	0	ID=AsAag4085.t1.cds;Parent=AsAag4085.t1
Asue_scaffold7	AUGUSTUS	CDS	1141473	1141595	.	-	0	ID=AsAag4085.t1.cds;Parent=AsAag4085.t1
Asue_scaffold7	AUGUSTUS	exon	1140159	1140407	.	-	.	ID=AsAag4085.t1.exon1;Parent=AsAag4085.t1
Asue_scaffold7	AUGUSTUS	exon	1140491	1140769	.	-	.	ID=AsAag4085.t1.exon2;Parent=AsAag4085.t1
Asue_scaffold7	AUGUSTUS	exon	1140849	1140948	.	-	.	ID=AsAag4085.t1.exon3;Parent=AsAag4085.t1
Asue_scaffold7	AUGUSTUS	exon	1141299	1141372	.	-	.	ID=AsAag4085.t1.exon4;Parent=AsAag4085.t1
Asue_scaffold7	AUGUSTUS	exon	1141473	1141595	.	-	.	ID=AsAag4085.t1.exon5;Parent=AsAag4085.t1
###
# start gene g4086
# protein sequence = [MPMTVVSGRFSSAFLPNCFSVSRLVTVKYAAQRRVVLVSRSAQASSVSVSVETNSNVDSVIXXXXXXXXXXXXLACPI
# CYNSLAWISQPNGLIESAASGTQVQCNTCKRSYLGNETHLDLAVASGSKRYSEPMPLSTELFRTPLVSFLYERGWRQNFIWGGFPGPDKEFEMAKDYL
# KPVLGGNIIDASCGSGMFSRLFARSDLFSLVIALDYSENMLRQCYELLNQEENFPNKEKLVLVRADIARLPFLSGSVDAVHAGAALHCWPSPSLAVAE
# ISRVLRPGGVFVATTFIYDGPFSFIPFLKNLRQEFMRYSGSHMFLNERELEDLCKACGLVGFTRVRNGPFIMLSATKPS]
# Evidence for and against this transcript:
# % of transcript supported by hints (any source): 88.2
# CDS exons: 8/8
#      P:   8 
# CDS introns: 7/7
#      E:   7 
#      P:   7 
# 5'UTR exons and introns: 0/1
# 3'UTR exons and introns: 0/1
# hint groups fully obeyed: 7
#      E:   7 
# incompatible hint groups: 1
#      P:   1 (TRINITY_GG_105_c69_g1_i2)
# end gene g4086
Asue_scaffold7	AUGUSTUS	gene	1142564	1144513	.	+	.	ID=AsAag4086
Asue_scaffold7	AUGUSTUS	mRNA	1142564	1144513	.	+	.	ID=AsAag4086.t1;Parent=AsAag4086
Asue_scaffold7	AUGUSTUS	CDS	1142605	1142772	.	+	0	ID=AsAag4086.t1.cds;Parent=AsAag4086.t1
Asue_scaffold7	AUGUSTUS	CDS	1142926	1143035	.	+	0	ID=AsAag4086.t1.cds;Parent=AsAag4086.t1
Asue_scaffold7	AUGUSTUS	CDS	1143124	1143267	.	+	1	ID=AsAag4086.t1.cds;Parent=AsAag4086.t1
Asue_scaffold7	AUGUSTUS	CDS	1143364	1143445	.	+	1	ID=AsAag4086.t1.cds;Parent=AsAag4086.t1
Asue_scaffold7	AUGUSTUS	CDS	1143604	1143800	.	+	0	ID=AsAag4086.t1.cds;Parent=AsAag4086.t1
Asue_scaffold7	AUGUSTUS	CDS	1143888	1143999	.	+	1	ID=AsAag4086.t1.cds;Parent=AsAag4086.t1
Asue_scaffold7	AUGUSTUS	CDS	1144086	1144193	.	+	0	ID=AsAag4086.t1.cds;Parent=AsAag4086.t1
Asue_scaffold7	AUGUSTUS	CDS	1144311	1144451	.	+	0	ID=AsAag4086.t1.cds;Parent=AsAag4086.t1
Asue_scaffold7	AUGUSTUS	exon	1142605	1142772	.	+	.	ID=AsAag4086.t1.exon1;Parent=AsAag4086.t1
Asue_scaffold7	AUGUSTUS	exon	1142926	1143035	.	+	.	ID=AsAag4086.t1.exon2;Parent=AsAag4086.t1
Asue_scaffold7	AUGUSTUS	exon	1143124	1143267	.	+	.	ID=AsAag4086.t1.exon3;Parent=AsAag4086.t1
Asue_scaffold7	AUGUSTUS	exon	1143364	1143445	.	+	.	ID=AsAag4086.t1.exon4;Parent=AsAag4086.t1
Asue_scaffold7	AUGUSTUS	exon	1143604	1143800	.	+	.	ID=AsAag4086.t1.exon5;Parent=AsAag4086.t1
Asue_scaffold7	AUGUSTUS	exon	1143888	1143999	.	+	.	ID=AsAag4086.t1.exon6;Parent=AsAag4086.t1
Asue_scaffold7	AUGUSTUS	exon	1144086	1144193	.	+	.	ID=AsAag4086.t1.exon7;Parent=AsAag4086.t1
Asue_scaffold7	AUGUSTUS	exon	1144311	1144451	.	+	.	ID=AsAag4086.t1.exon8;Parent=AsAag4086.t1
###
# start gene g4087
# protein sequence = [MKAETVTLILVNLAGIMERADESLLPGVYKEVGLALHTDPTGLGSLTLLRSMVQAACYPLAAYMAIRHNRAHVIALGA
# FLWSAATFLVAFSSTFFQVAVSRALNGIGLALVAPAIQSLVADSTDDANRGTAFGWLQLTANIGSILGGLCSVLIAPFTFMGIPGWRVAFHIVGVISV
# IVGVLVRVFANDPHFVKDGVDVSNQRGSRKPFCTEVKDLVREADTVIKIRSFQIIVAQGVTGSFPWSALSFAPMWLELIGFSHGKTAFLMGLFVAASS
# LGGLFGGKMGDFLSTRLPNSGRIILAQISSASAIPLAAILLLVVPDDPSTAAMHGLILVLLGLFVSWNAPATNNPIFAEIVPEKSRTSVYALDKSFES
# ILSSFAPPIVGILAQHVYGYKPIPEGSSRSAEIATDRENAASLAKALYTSIGIPMAACCFIYSFLYRTYPLDRDRARMEAFIDSEMRELLPESSNRDI
# EFSQEETFANHVKTNLQPR]
# Evidence for and against this transcript:
# % of transcript supported by hints (any source): 28.6
# CDS exons: 1/3
#      P:   1 
# CDS introns: 1/2
#      P:   1 
# 5'UTR exons and introns: 0/1
# 3'UTR exons and introns: 0/1
# hint groups fully obeyed: 1
#      P:   1 
# incompatible hint groups: 1
#      P:   1 (TRINITY_GG_105_c69_g1_i1)
# end gene g4087
Asue_scaffold7	AUGUSTUS	gene	1144515	1146289	.	-	.	ID=AsAag4087
Asue_scaffold7	AUGUSTUS	mRNA	1144515	1146289	.	-	.	ID=AsAag4087.t1;Parent=AsAag4087
Asue_scaffold7	AUGUSTUS	CDS	1144544	1144970	.	-	1	ID=AsAag4087.t1.cds;Parent=AsAag4087.t1
Asue_scaffold7	AUGUSTUS	CDS	1145055	1145809	.	-	0	ID=AsAag4087.t1.cds;Parent=AsAag4087.t1
Asue_scaffold7	AUGUSTUS	CDS	1145895	1146182	.	-	0	ID=AsAag4087.t1.cds;Parent=AsAag4087.t1
Asue_scaffold7	AUGUSTUS	exon	1144544	1144970	.	-	.	ID=AsAag4087.t1.exon1;Parent=AsAag4087.t1
Asue_scaffold7	AUGUSTUS	exon	1145055	1145809	.	-	.	ID=AsAag4087.t1.exon2;Parent=AsAag4087.t1
Asue_scaffold7	AUGUSTUS	exon	1145895	1146182	.	-	.	ID=AsAag4087.t1.exon3;Parent=AsAag4087.t1
###
# start gene g4088
# protein sequence = [MAKSKKISTGQLFGCESLLGCIFQSWSPRRRKPSLPEKDHRAKDNLSSKSSTTVTNPKILPRKSTDTSSQPKKSDPQK
# PQQKPKSDENLPRKSSDSARKSSDSARKSISSGSSRTESKRFSLNGVMGNIIVKPQPAVKANVTETRSRWEGKPVNYRLDPETLKKMGNEEYCRGRFG
# EALVFYERAISADPKTPTYWSNKSAALISLGRLLEASDACEEALRLNPTYERAHQRLASLQLRLGEVEKAMCHYNEAGKYTETKHIEQVEDVIKCLRR
# CDEARRSKEWNVALKETLFAMSYGADSSPRVYALQTEALLHLQRHEEAYSVYQKGTKRFEIDSFIKIFGLSLTSYLLMVGAQVYIAVGRFEDAVTASR
# QAARLDPSSEEVNAVARKARAVASARLSGNLLFNASKFEGACVIYTEGLEKDPYNALLLCNRAASRFKLGLFEKAIEDCTLALSLQPSYRKARRRRAD
# SYAKLEKWQHAIQDYELLMMETPEDEETRRALTEVNVRFKKQTGGDVRFKGVGSDMVVVN]
# Evidence for and against this transcript:
# % of transcript supported by hints (any source): 81.8
# CDS exons: 5/5
#      P:   5 
# CDS introns: 4/4
#      P:   4 
# 5'UTR exons and introns: 0/1
# 3'UTR exons and introns: 0/1
# hint groups fully obeyed: 0
# incompatible hint groups: 1
#      P:   1 (AL2G38430.t1)
# end gene g4088
Asue_scaffold7	AUGUSTUS	gene	1150494	1152820	.	+	.	ID=AsAag4088
Asue_scaffold7	AUGUSTUS	mRNA	1150494	1152820	.	+	.	ID=AsAag4088.t1;Parent=AsAag4088
Asue_scaffold7	AUGUSTUS	CDS	1150583	1151298	.	+	0	ID=AsAag4088.t1.cds;Parent=AsAag4088.t1
Asue_scaffold7	AUGUSTUS	CDS	1151420	1151615	.	+	1	ID=AsAag4088.t1.cds;Parent=AsAag4088.t1
Asue_scaffold7	AUGUSTUS	CDS	1151789	1151964	.	+	0	ID=AsAag4088.t1.cds;Parent=AsAag4088.t1
Asue_scaffold7	AUGUSTUS	CDS	1152050	1152383	.	+	1	ID=AsAag4088.t1.cds;Parent=AsAag4088.t1
Asue_scaffold7	AUGUSTUS	CDS	1152488	1152658	.	+	0	ID=AsAag4088.t1.cds;Parent=AsAag4088.t1
Asue_scaffold7	AUGUSTUS	exon	1150583	1151298	.	+	.	ID=AsAag4088.t1.exon1;Parent=AsAag4088.t1
Asue_scaffold7	AUGUSTUS	exon	1151420	1151615	.	+	.	ID=AsAag4088.t1.exon2;Parent=AsAag4088.t1
Asue_scaffold7	AUGUSTUS	exon	1151789	1151964	.	+	.	ID=AsAag4088.t1.exon3;Parent=AsAag4088.t1
Asue_scaffold7	AUGUSTUS	exon	1152050	1152383	.	+	.	ID=AsAag4088.t1.exon4;Parent=AsAag4088.t1
Asue_scaffold7	AUGUSTUS	exon	1152488	1152658	.	+	.	ID=AsAag4088.t1.exon5;Parent=AsAag4088.t1
###
# start gene g4089
# protein sequence = [MIKGNNGNRGSSSSGYSADLLVCFPSRAHLALTPKPICSPSRPSDSSINRRPQHRRQLSKLSGGGGGHGSPVLWAKQA
# SSKNMGGDEIAEPTSPKVTCAGQIKVRPSKCGGRGKNWQSVMEEIERIHDNRSQSKFFGLKKDVMGFLTCLRNIKFDFRCFGDFRHADVTSXXXXXXX
# XXXXXXXXXXXXXXXXSKTVFSKWFMVXXXXXXXXXXXXXXXXCDEKRDLEDTETEPAVPPPNALLLMRCRSAPAKSWLEERMKVKTEQENREEQKEE
# EEEKETEDQETSMKTKKKDLRSLMEEEKMELVLMRYDTEFYRLSSDIAKETWVVGGIQDPLSRSRSWKS]
# Evidence for and against this transcript:
# % of transcript supported by hints (any source): 33.3
# CDS exons: 1/1
#      P:   1 
# CDS introns: 0/0
# 5'UTR exons and introns: 0/1
# 3'UTR exons and introns: 0/1
# hint groups fully obeyed: 0
# incompatible hint groups: 2
#      P:   2 (TRINITY_GG_105_c1503_g1_i1,AL2G38420.t1)
# end gene g4089
Asue_scaffold7	AUGUSTUS	gene	1153446	1154829	.	-	.	ID=AsAag4089
Asue_scaffold7	AUGUSTUS	mRNA	1153446	1154829	.	-	.	ID=AsAag4089.t1;Parent=AsAag4089
Asue_scaffold7	AUGUSTUS	CDS	1153741	1154772	.	-	0	ID=AsAag4089.t1.cds;Parent=AsAag4089.t1
Asue_scaffold7	AUGUSTUS	exon	1153741	1154772	.	-	.	ID=AsAag4089.t1.exon1;Parent=AsAag4089.t1
###
# start gene g4090
# protein sequence = [MDAFDAIPDPVVIDILNKVGDVKTLIRCRSVSKRFNSLATQSDSLLLQLDQILGATESDSEIDSPIASFFRSLFKSIH
# GLLPSFSKPANTDEILTRSPKTPAQILAGFERIRNLEVELYGGDVKLEKGAAVKWKAEFGKTLKSCVIVAFRSATVNTSAATESTAVVDGSVESDSEF
# VCGLKTRVVWTISALMAASTRHYLMRDLVKDHKEMEKLIVRDREGEGTVVMDAAGMKEYRETEARGDDKTLERVGERTVVPSVRMSMRHAPSLMLKSG
# ICLEAATLVVVRPTGVASDDNDVELVTEAFAGDGGDCMYGEAVTALLKRRRNVLEMNSF]
# Evidence for and against this transcript:
# % of transcript supported by hints (any source): 33.3
# CDS exons: 1/1
#      P:   1 
# CDS introns: 0/0
# 5'UTR exons and introns: 0/1
# 3'UTR exons and introns: 0/1
# hint groups fully obeyed: 0
# incompatible hint groups: 3
#      P:   3 (AL2G38410.t1,TRINITY_GG_105_c712_g1_i1)
# end gene g4090
Asue_scaffold7	AUGUSTUS	gene	1158170	1159479	.	-	.	ID=AsAag4090
Asue_scaffold7	AUGUSTUS	mRNA	1158170	1159479	.	-	.	ID=AsAag4090.t1;Parent=AsAag4090
Asue_scaffold7	AUGUSTUS	CDS	1158367	1159368	.	-	0	ID=AsAag4090.t1.cds;Parent=AsAag4090.t1
Asue_scaffold7	AUGUSTUS	exon	1158367	1159368	.	-	.	ID=AsAag4090.t1.exon1;Parent=AsAag4090.t1
###
# start gene g4091
# protein sequence = [MRDSSPTRLRSSSHDSVSDNDDKTSWIVRFPSALNMFDEIVNAAKGKQIVMFLDYDGTLSPIVEDPDKAFITHEMRDV
# VKDVASSFPTAIVTGRSIDKVRSFVKVNEIYYAGSHGMDIEGPTNENSYDKSNERVLFQPAREFLPMIEKVVKILEEKTKWIPGAMVENNKFCLSVHF
# RRVDEKRWTALAEVVKSVLIDYPKLKLTQGRKVLEIRPTIKWDKGQALNFLLKSLGYENSEDVVPVYIGDDRTDEDAFKVLRERGQGFGILVSKVPKD
# TNASYSLQDPSQVNKFLERLVEWKRKTVGEE]
# Evidence for and against this transcript:
# % of transcript supported by hints (any source): 17.4
# CDS exons: 0/11
# CDS introns: 4/10
#      E:   4 
# 5'UTR exons and introns: 0/1
# 3'UTR exons and introns: 0/1
# hint groups fully obeyed: 4
#      E:   4 
# incompatible hint groups: 0
# end gene g4091
Asue_scaffold7	AUGUSTUS	gene	1168272	1170569	.	-	.	ID=AsAag4091
Asue_scaffold7	AUGUSTUS	mRNA	1168272	1170569	.	-	.	ID=AsAag4091.t1;Parent=AsAag4091
Asue_scaffold7	AUGUSTUS	CDS	1168307	1168366	.	-	0	ID=AsAag4091.t1.cds;Parent=AsAag4091.t1
Asue_scaffold7	AUGUSTUS	CDS	1168476	1168568	.	-	0	ID=AsAag4091.t1.cds;Parent=AsAag4091.t1
Asue_scaffold7	AUGUSTUS	CDS	1168677	1168747	.	-	2	ID=AsAag4091.t1.cds;Parent=AsAag4091.t1
Asue_scaffold7	AUGUSTUS	CDS	1168842	1168911	.	-	0	ID=AsAag4091.t1.cds;Parent=AsAag4091.t1
Asue_scaffold7	AUGUSTUS	CDS	1169032	1169109	.	-	0	ID=AsAag4091.t1.cds;Parent=AsAag4091.t1
Asue_scaffold7	AUGUSTUS	CDS	1169452	1169553	.	-	0	ID=AsAag4091.t1.cds;Parent=AsAag4091.t1
Asue_scaffold7	AUGUSTUS	CDS	1169654	1169710	.	-	0	ID=AsAag4091.t1.cds;Parent=AsAag4091.t1
Asue_scaffold7	AUGUSTUS	CDS	1169799	1169891	.	-	0	ID=AsAag4091.t1.cds;Parent=AsAag4091.t1
Asue_scaffold7	AUGUSTUS	CDS	1170002	1170073	.	-	0	ID=AsAag4091.t1.cds;Parent=AsAag4091.t1
Asue_scaffold7	AUGUSTUS	CDS	1170170	1170310	.	-	0	ID=AsAag4091.t1.cds;Parent=AsAag4091.t1
Asue_scaffold7	AUGUSTUS	CDS	1170399	1170479	.	-	0	ID=AsAag4091.t1.cds;Parent=AsAag4091.t1
Asue_scaffold7	AUGUSTUS	exon	1168307	1168366	.	-	.	ID=AsAag4091.t1.exon1;Parent=AsAag4091.t1
Asue_scaffold7	AUGUSTUS	exon	1168476	1168568	.	-	.	ID=AsAag4091.t1.exon2;Parent=AsAag4091.t1
Asue_scaffold7	AUGUSTUS	exon	1168677	1168747	.	-	.	ID=AsAag4091.t1.exon3;Parent=AsAag4091.t1
Asue_scaffold7	AUGUSTUS	exon	1168842	1168911	.	-	.	ID=AsAag4091.t1.exon4;Parent=AsAag4091.t1
Asue_scaffold7	AUGUSTUS	exon	1169032	1169109	.	-	.	ID=AsAag4091.t1.exon5;Parent=AsAag4091.t1
Asue_scaffold7	AUGUSTUS	exon	1169452	1169553	.	-	.	ID=AsAag4091.t1.exon6;Parent=AsAag4091.t1
Asue_scaffold7	AUGUSTUS	exon	1169654	1169710	.	-	.	ID=AsAag4091.t1.exon7;Parent=AsAag4091.t1
Asue_scaffold7	AUGUSTUS	exon	1169799	1169891	.	-	.	ID=AsAag4091.t1.exon8;Parent=AsAag4091.t1
Asue_scaffold7	AUGUSTUS	exon	1170002	1170073	.	-	.	ID=AsAag4091.t1.exon9;Parent=AsAag4091.t1
Asue_scaffold7	AUGUSTUS	exon	1170170	1170310	.	-	.	ID=AsAag4091.t1.exon10;Parent=AsAag4091.t1
Asue_scaffold7	AUGUSTUS	exon	1170399	1170479	.	-	.	ID=AsAag4091.t1.exon11;Parent=AsAag4091.t1
###
# start gene g4092
# protein sequence = [MAAAMNLYSSSRTFQESDSFVVGSGGELMDALVPFIKSVSDSPPXXXXXXXXXXXXXXXSLPPLPGYYPDSTFLTQPF
# SYGSDLQQTGSLIGLNNLSSSQIHQIQSQIHHPLPPTHHNNTFSNLLSPKPLLMKQSGVAGSCFAYGSGVPPKPTXXXXXXXXXXXXXXXXXXXXXXX
# XXXXXXXXXXXXXXXXXXXXKAAYKLRGDFARLNFPNLRHNGSHIGGDFGEYKPLHSSVDAKLEAICKSMAETQKQDKSTKSSKKRGSSVTEKKVSSP
# DLTEKEVKAEEKSVSTAGSPPVTEFEESTAGSSPLSDLTFADPEEPPQWNETFSLEKFPSYEIDWDSILA]
# Evidence for and against this transcript:
# % of transcript supported by hints (any source): 33.3
# CDS exons: 1/1
#      P:   1 
# CDS introns: 0/0
# 5'UTR exons and introns: 0/1
# 3'UTR exons and introns: 0/1
# hint groups fully obeyed: 0
# incompatible hint groups: 1
#      P:   1 (TRINITY_GG_105_c577_g1_i1)
# end gene g4092
Asue_scaffold7	AUGUSTUS	gene	1179797	1181449	.	-	.	ID=AsAag4092
Asue_scaffold7	AUGUSTUS	mRNA	1179797	1181449	.	-	.	ID=AsAag4092.t1;Parent=AsAag4092
Asue_scaffold7	AUGUSTUS	CDS	1179884	1180918	.	-	0	ID=AsAag4092.t1.cds;Parent=AsAag4092.t1
Asue_scaffold7	AUGUSTUS	exon	1179884	1180918	.	-	.	ID=AsAag4092.t1.exon1;Parent=AsAag4092.t1
###
# start gene g4093
# protein sequence = [MDIFDNSDLEYLVDEFHAGFDDDEPFGETQSKMNNDTSALEARNGKDIQGIPWESMNYTRDRYRENRLLHYKNFESLF
# RSREELYKDCLQVEKGKNFYDFQFNTRLVKSTIAHFQLRNLVWATSKHDVYFMNNYSLMHWSSLLQRGKEVLNVAKPIVPTMKQHGSLSQSVSRVQIS
# TMAVKDDLIVAGGFQGELICKRTNEPEVAFCTKLTSAENDITNSVDIYNAPSGSLRVMTANNDCTVRLFDATKFALLSSFAFDWSVNNISTSPDGKLV
# AVLGDSPECLLADTGSGKVIHGLEGHLDYSFSSAWHPNGQILATGNQDTTCRLWDVRNLSQSLKVLK]
# Evidence for and against this transcript:
# % of transcript supported by hints (any source): 73.7
# CDS exons: 7/8
#      P:   7 
# CDS introns: 6/7
#      E:   6 
#      P:   6 
# 5'UTR exons and introns: 1/3
#      E:   1 
#      P:   1 
# 3'UTR exons and introns: 0/1
# hint groups fully obeyed: 14
#      E:   7 
#      P:   7 
# incompatible hint groups: 13
#      E:   2 
#      P:  11 
# protein sequence = [MDIFDNSDLEYLVDEFHAGFDDDEPFGETQSKMNNDTSALEARNGKDIQGIPWESMNYTRDRYRENRLLHYKNFESLF
# RSREELYKDCLQVEKGKNFYDFQFNTRLVKSTIAHFQPLCLIIESATASLSSLVPWNDFMRLENSSWESSWRLKETFVNMLRNLVWATSKHDVYFMNN
# YSLMHWSSLLQRGKEVLNVAKPIVPTMKQHGSLSQSVSRVQISTMAVKDDLIVAGGFQGELICKRTNEPEVAFCTKLTSAENDITNSVDIYNAPSGSL
# RVMTANNDCTVRLFDATKFALLSSFAFDWSVNNISTSPDGKLVAVLGDSPECLLADTGSGKVIHGLEGHLDYSFSSAWHPNGQILATGNQDTTCRLWD
# VRNLSQSLKVLK]
# Evidence for and against this transcript:
# % of transcript supported by hints (any source): 60.9
# CDS exons: 7/10
#      P:   7 
# CDS introns: 6/9
#      E:   6 
#      P:   5 
# 5'UTR exons and introns: 1/3
#      E:   1 
#      P:   1 
# 3'UTR exons and introns: 0/1
# hint groups fully obeyed: 13
#      E:   7 
#      P:   6 
# incompatible hint groups: 14
#      E:   2 
#      P:  12 
# end gene g4093
Asue_scaffold7	AUGUSTUS	gene	1190172	1193849	.	-	.	ID=AsAag4093
Asue_scaffold7	AUGUSTUS	mRNA	1190172	1193849	.	-	.	ID=AsAag4093.t1;Parent=AsAag4093
Asue_scaffold7	AUGUSTUS	CDS	1190771	1191007	.	-	0	ID=AsAag4093.t1.cds;Parent=AsAag4093.t1
Asue_scaffold7	AUGUSTUS	CDS	1191100	1191205	.	-	1	ID=AsAag4093.t1.cds;Parent=AsAag4093.t1
Asue_scaffold7	AUGUSTUS	CDS	1191296	1191387	.	-	0	ID=AsAag4093.t1.cds;Parent=AsAag4093.t1
Asue_scaffold7	AUGUSTUS	CDS	1191468	1191578	.	-	0	ID=AsAag4093.t1.cds;Parent=AsAag4093.t1
Asue_scaffold7	AUGUSTUS	CDS	1191655	1191789	.	-	0	ID=AsAag4093.t1.cds;Parent=AsAag4093.t1
Asue_scaffold7	AUGUSTUS	CDS	1193071	1193157	.	-	0	ID=AsAag4093.t1.cds;Parent=AsAag4093.t1
Asue_scaffold7	AUGUSTUS	CDS	1193265	1193438	.	-	0	ID=AsAag4093.t1.cds;Parent=AsAag4093.t1
Asue_scaffold7	AUGUSTUS	CDS	1193590	1193673	.	-	0	ID=AsAag4093.t1.cds;Parent=AsAag4093.t1
Asue_scaffold7	AUGUSTUS	exon	1190771	1191007	.	-	.	ID=AsAag4093.t1.exon1;Parent=AsAag4093.t1
Asue_scaffold7	AUGUSTUS	exon	1191100	1191205	.	-	.	ID=AsAag4093.t1.exon2;Parent=AsAag4093.t1
Asue_scaffold7	AUGUSTUS	exon	1191296	1191387	.	-	.	ID=AsAag4093.t1.exon3;Parent=AsAag4093.t1
Asue_scaffold7	AUGUSTUS	exon	1191468	1191578	.	-	.	ID=AsAag4093.t1.exon4;Parent=AsAag4093.t1
Asue_scaffold7	AUGUSTUS	exon	1191655	1191789	.	-	.	ID=AsAag4093.t1.exon5;Parent=AsAag4093.t1
Asue_scaffold7	AUGUSTUS	exon	1193071	1193157	.	-	.	ID=AsAag4093.t1.exon6;Parent=AsAag4093.t1
Asue_scaffold7	AUGUSTUS	exon	1193265	1193438	.	-	.	ID=AsAag4093.t1.exon7;Parent=AsAag4093.t1
Asue_scaffold7	AUGUSTUS	exon	1193590	1193673	.	-	.	ID=AsAag4093.t1.exon8;Parent=AsAag4093.t1
Asue_scaffold7	AUGUSTUS	mRNA	1190172	1193849	.	-	.	ID=AsAag4093.t2;Parent=AsAag4093
Asue_scaffold7	AUGUSTUS	CDS	1190771	1191007	.	-	0	ID=AsAag4093.t2.cds;Parent=AsAag4093.t2
Asue_scaffold7	AUGUSTUS	CDS	1191100	1191205	.	-	1	ID=AsAag4093.t2.cds;Parent=AsAag4093.t2
Asue_scaffold7	AUGUSTUS	CDS	1191296	1191387	.	-	0	ID=AsAag4093.t2.cds;Parent=AsAag4093.t2
Asue_scaffold7	AUGUSTUS	CDS	1191468	1191578	.	-	0	ID=AsAag4093.t2.cds;Parent=AsAag4093.t2
Asue_scaffold7	AUGUSTUS	CDS	1191655	1191789	.	-	0	ID=AsAag4093.t2.cds;Parent=AsAag4093.t2
Asue_scaffold7	AUGUSTUS	CDS	1192219	1192262	.	-	2	ID=AsAag4093.t2.cds;Parent=AsAag4093.t2
Asue_scaffold7	AUGUSTUS	CDS	1192889	1192973	.	-	0	ID=AsAag4093.t2.cds;Parent=AsAag4093.t2
Asue_scaffold7	AUGUSTUS	CDS	1193071	1193157	.	-	0	ID=AsAag4093.t2.cds;Parent=AsAag4093.t2
Asue_scaffold7	AUGUSTUS	CDS	1193265	1193438	.	-	0	ID=AsAag4093.t2.cds;Parent=AsAag4093.t2
Asue_scaffold7	AUGUSTUS	CDS	1193590	1193673	.	-	0	ID=AsAag4093.t2.cds;Parent=AsAag4093.t2
Asue_scaffold7	AUGUSTUS	exon	1190771	1191007	.	-	.	ID=AsAag4093.t2.exon1;Parent=AsAag4093.t2
Asue_scaffold7	AUGUSTUS	exon	1191100	1191205	.	-	.	ID=AsAag4093.t2.exon2;Parent=AsAag4093.t2
Asue_scaffold7	AUGUSTUS	exon	1191296	1191387	.	-	.	ID=AsAag4093.t2.exon3;Parent=AsAag4093.t2
Asue_scaffold7	AUGUSTUS	exon	1191468	1191578	.	-	.	ID=AsAag4093.t2.exon4;Parent=AsAag4093.t2
Asue_scaffold7	AUGUSTUS	exon	1191655	1191789	.	-	.	ID=AsAag4093.t2.exon5;Parent=AsAag4093.t2
Asue_scaffold7	AUGUSTUS	exon	1192219	1192262	.	-	.	ID=AsAag4093.t2.exon6;Parent=AsAag4093.t2
Asue_scaffold7	AUGUSTUS	exon	1192889	1192973	.	-	.	ID=AsAag4093.t2.exon7;Parent=AsAag4093.t2
Asue_scaffold7	AUGUSTUS	exon	1193071	1193157	.	-	.	ID=AsAag4093.t2.exon8;Parent=AsAag4093.t2
Asue_scaffold7	AUGUSTUS	exon	1193265	1193438	.	-	.	ID=AsAag4093.t2.exon9;Parent=AsAag4093.t2
Asue_scaffold7	AUGUSTUS	exon	1193590	1193673	.	-	.	ID=AsAag4093.t2.exon10;Parent=AsAag4093.t2
###
# start gene g4094
# protein sequence = [MAKXXXXXXXXXXHGVESSPPPHSCDPSNPTTKLYKFCRTDLPISQRARDLVSRLNIDEKISQLVNTAPGIPRLGVPA
# YEWWSEGLHGVAGVGLGIRFNGTVKAATSFPQVILTAASFDSYEWFRIAQVIGKEARGVYNAGQAQGMTFWAPNINIFRDPRWGRGQETPGEDPMMTG
# TYAVAYVRGLQGDSFDGRKTLSNHLQASACCKHFTAYDLDRWKGITRYVFNAQVSLADLAETYQPPFKKCIEEGRASGIMCAYNRVNGIPSCADPNLL
# TRTARGLWRFSGYITSDCDAVSIIHDAQGYAKTPEDAVADVLKAGMDVNCGSYLQKHTKSALQQKKVSEKDIDRALLNLFSVRIRLGLFNGDPNKLPY
# GNISPNDVCSPAHQALALEAARNGIVLLKNNLKLLPFSKRSVSSLAVIGPNANVAKTLLGNYAGPPCKTVTPLDALRGYVKNAVYHNGCDSVACSNAA
# IDQAVAIARNADHVVLIMGLDQTEEKEDMDRVDLSLPGKQRELITSVANAAKKPVVLVLICGGPVDISFATNNDKIGSIIWAGYPGEAGGIALAEIIF
# GDHNPGGRLPVTWYPQSFVNVQMTDMRMRSTTGYPGRTYKFYKGPKVFEFGHGLSYSTYSYRFKTLAETNLYLNQSKAQLNSDSVRYTLVSDMGKEGC
# DVAKTKVIVTVENQGEMAGKHPVLMFARHERGGDDGKRAEKQLVGFKSIVLSNGEKAEMEFEIGLCEHLSRANEVGVMVVEEGKYFLTVGDSELPLIV
# NV]
# Evidence for and against this transcript:
# % of transcript supported by hints (any source): 81.8
# CDS exons: 5/5
#      P:   5 
# CDS introns: 4/4
#      E:   4 
#      P:   4 
# 5'UTR exons and introns: 0/1
# 3'UTR exons and introns: 0/1
# hint groups fully obeyed: 9
#      E:   4 
#      P:   5 
# incompatible hint groups: 6
#      P:   6 (TRINITY_GG_105_c1303_g1_i1,AL2G38350.t1)
# end gene g4094
Asue_scaffold7	AUGUSTUS	gene	1196634	1200005	.	+	.	ID=AsAag4094
Asue_scaffold7	AUGUSTUS	mRNA	1196634	1200005	.	+	.	ID=AsAag4094.t1;Parent=AsAag4094
Asue_scaffold7	AUGUSTUS	CDS	1196667	1197050	.	+	0	ID=AsAag4094.t1.cds;Parent=AsAag4094.t1
Asue_scaffold7	AUGUSTUS	CDS	1197399	1197701	.	+	0	ID=AsAag4094.t1.cds;Parent=AsAag4094.t1
Asue_scaffold7	AUGUSTUS	CDS	1198106	1198275	.	+	0	ID=AsAag4094.t1.cds;Parent=AsAag4094.t1
Asue_scaffold7	AUGUSTUS	CDS	1198359	1199221	.	+	1	ID=AsAag4094.t1.cds;Parent=AsAag4094.t1
Asue_scaffold7	AUGUSTUS	CDS	1199315	1199895	.	+	2	ID=AsAag4094.t1.cds;Parent=AsAag4094.t1
Asue_scaffold7	AUGUSTUS	exon	1196667	1197050	.	+	.	ID=AsAag4094.t1.exon1;Parent=AsAag4094.t1
Asue_scaffold7	AUGUSTUS	exon	1197399	1197701	.	+	.	ID=AsAag4094.t1.exon2;Parent=AsAag4094.t1
Asue_scaffold7	AUGUSTUS	exon	1198106	1198275	.	+	.	ID=AsAag4094.t1.exon3;Parent=AsAag4094.t1
Asue_scaffold7	AUGUSTUS	exon	1198359	1199221	.	+	.	ID=AsAag4094.t1.exon4;Parent=AsAag4094.t1
Asue_scaffold7	AUGUSTUS	exon	1199315	1199895	.	+	.	ID=AsAag4094.t1.exon5;Parent=AsAag4094.t1
###
# start gene g4095
# protein sequence = [MATTTTMSHQAIGSIVSHRPFKASQFLKEPLNVPMKFRPKRFKIEATASQISVVDNTFLSPSKNRPQEYKKKSNEAAL
# ILIRHGESLWNEKNLFTGCVDVPLTQKGVGEAIEAGKKISNIPVDLIFTSSLIRAQMTAMLAMTQHRRKKVPIILHNESVKAKTWSHVFSEETRKQSI
# PVIAAWQLNERMYGELQGLNKKETAERYGTQQVHEWRRSYEIPPPKGESLEMCAERAVAYFEDNIKPELASGNNVMIAAHGNSLRSIIMYLDDLTSQE
# VTTLDLSTGVPLLYIFKEGKFMKRGSPVGPTEAGVYAYTKRLAQYREKLDAASQATLD]
# Evidence for and against this transcript:
# % of transcript supported by hints (any source): 86.7
# CDS exons: 7/7
#      P:   7 
# CDS introns: 6/6
#      E:   5 
#      P:   6 
# 5'UTR exons and introns: 0/1
# 3'UTR exons and introns: 0/1
# hint groups fully obeyed: 5
#      E:   5 
# incompatible hint groups: 1
#      P:   1 (AL2G38340.t1)
# end gene g4095
Asue_scaffold7	AUGUSTUS	gene	1200056	1201819	.	-	.	ID=AsAag4095
Asue_scaffold7	AUGUSTUS	mRNA	1200056	1201819	.	-	.	ID=AsAag4095.t1;Parent=AsAag4095
Asue_scaffold7	AUGUSTUS	CDS	1200090	1200146	.	-	0	ID=AsAag4095.t1.cds;Parent=AsAag4095.t1
Asue_scaffold7	AUGUSTUS	CDS	1200238	1200357	.	-	0	ID=AsAag4095.t1.cds;Parent=AsAag4095.t1
Asue_scaffold7	AUGUSTUS	CDS	1200447	1200548	.	-	0	ID=AsAag4095.t1.cds;Parent=AsAag4095.t1
Asue_scaffold7	AUGUSTUS	CDS	1200625	1200781	.	-	1	ID=AsAag4095.t1.cds;Parent=AsAag4095.t1
Asue_scaffold7	AUGUSTUS	CDS	1200870	1200988	.	-	0	ID=AsAag4095.t1.cds;Parent=AsAag4095.t1
Asue_scaffold7	AUGUSTUS	CDS	1201063	1201286	.	-	2	ID=AsAag4095.t1.cds;Parent=AsAag4095.t1
Asue_scaffold7	AUGUSTUS	CDS	1201374	1201593	.	-	0	ID=AsAag4095.t1.cds;Parent=AsAag4095.t1
Asue_scaffold7	AUGUSTUS	exon	1200090	1200146	.	-	.	ID=AsAag4095.t1.exon1;Parent=AsAag4095.t1
Asue_scaffold7	AUGUSTUS	exon	1200238	1200357	.	-	.	ID=AsAag4095.t1.exon2;Parent=AsAag4095.t1
Asue_scaffold7	AUGUSTUS	exon	1200447	1200548	.	-	.	ID=AsAag4095.t1.exon3;Parent=AsAag4095.t1
Asue_scaffold7	AUGUSTUS	exon	1200625	1200781	.	-	.	ID=AsAag4095.t1.exon4;Parent=AsAag4095.t1
Asue_scaffold7	AUGUSTUS	exon	1200870	1200988	.	-	.	ID=AsAag4095.t1.exon5;Parent=AsAag4095.t1
Asue_scaffold7	AUGUSTUS	exon	1201063	1201286	.	-	.	ID=AsAag4095.t1.exon6;Parent=AsAag4095.t1
Asue_scaffold7	AUGUSTUS	exon	1201374	1201593	.	-	.	ID=AsAag4095.t1.exon7;Parent=AsAag4095.t1
###
# start gene g4096
# protein sequence = [MAKLVMLLVLCILPAIAMAARRGNIGKNTMVVQGRTYCDLCKFGFETPESSYFIPGATVKLSCRDRKTMEEVYTDEAV
# SDKQGNYKFIVHDEHKDEMCDVLLVKSAVKGCSKISVGREKSRVILNHYSGIASQIRHANNMGFEKEVSDVFCSALFQKYMVDEDEDDIKSHL]
# Evidence for and against this transcript:
# % of transcript supported by hints (any source): 60
# CDS exons: 2/2
#      P:   2 
# CDS introns: 1/1
#      E:   1 
#      P:   1 
# 5'UTR exons and introns: 0/1
# 3'UTR exons and introns: 0/1
# hint groups fully obeyed: 2
#      E:   1 
#      P:   1 
# incompatible hint groups: 2
#      P:   2 (TRINITY_GG_105_c1292_g1_i1,AL2G38260.t1)
# end gene g4096
Asue_scaffold7	AUGUSTUS	gene	1204433	1205619	.	-	.	ID=AsAag4096
Asue_scaffold7	AUGUSTUS	mRNA	1204433	1205619	.	-	.	ID=AsAag4096.t1;Parent=AsAag4096
Asue_scaffold7	AUGUSTUS	CDS	1204646	1204995	.	-	2	ID=AsAag4096.t1.cds;Parent=AsAag4096.t1
Asue_scaffold7	AUGUSTUS	CDS	1205386	1205551	.	-	0	ID=AsAag4096.t1.cds;Parent=AsAag4096.t1
Asue_scaffold7	AUGUSTUS	exon	1204646	1204995	.	-	.	ID=AsAag4096.t1.exon1;Parent=AsAag4096.t1
Asue_scaffold7	AUGUSTUS	exon	1205386	1205551	.	-	.	ID=AsAag4096.t1.exon2;Parent=AsAag4096.t1
###
# start gene g4097
# protein sequence = [MLLGKRQRPPINRTTSLSEIKFDLNLPSESEPSNQQNNPTVVSPYGQAVTAAVDQTRGFLDQRLLSMVSPRGNLRRHS
# GDFSDAGHFLRSCSRCERLLVPGRDIYMYRGDKAFCSSECRQEQMAQDERKEKGKSAPPAKEQAVTAPARAKPGKGRAAAAV]
# Evidence for and against this transcript:
# % of transcript supported by hints (any source): 28.6
# CDS exons: 1/2
#      P:   1 
# CDS introns: 1/1
#      E:   1 
#      P:   1 
# 5'UTR exons and introns: 0/3
# 3'UTR exons and introns: 0/1
# hint groups fully obeyed: 2
#      E:   1 
#      P:   1 
# incompatible hint groups: 1
#      P:   1 (TRINITY_GG_105_c2052_g1_i1)
# end gene g4097
Asue_scaffold7	AUGUSTUS	gene	1209714	1211849	.	-	.	ID=AsAag4097
Asue_scaffold7	AUGUSTUS	mRNA	1209714	1211849	.	-	.	ID=AsAag4097.t1;Parent=AsAag4097
Asue_scaffold7	AUGUSTUS	CDS	1209819	1209978	.	-	1	ID=AsAag4097.t1.cds;Parent=AsAag4097.t1
Asue_scaffold7	AUGUSTUS	CDS	1210220	1210542	.	-	0	ID=AsAag4097.t1.cds;Parent=AsAag4097.t1
Asue_scaffold7	AUGUSTUS	exon	1209819	1209978	.	-	.	ID=AsAag4097.t1.exon1;Parent=AsAag4097.t1
Asue_scaffold7	AUGUSTUS	exon	1210220	1210542	.	-	.	ID=AsAag4097.t1.exon2;Parent=AsAag4097.t1
###
# start gene g4098
# protein sequence = [MSSRAHPVDGDLSPATDSGHAPMKSSPHRHKVGIPPKQNMFKDFMYTFKETFFHDDPLRDFKDQPKSKKFMLGLQSVF
# PVFDWGRNYNLKKFRGDLIAGLTIASLCIPQDIGYAKLANLDPKYGLYSSFVPPLVYACMGSSRDIAIGPVAVVSLLLGTLLRAEIDPSTNPDEYLRL
# AFTATFFAGITEAALGFFRLGFLIDFLSHAAVVGFMGGAAITIALQQLKGFLGIKKFTKKTDIIAVLESVFKAAHHGWNWQTILIGASFLTFLLTSKF
# IGKKSKKLFWVPAIAPLISVIISTFFVYLTRADKQGVQIVKHLDQGINPSSLHLIYFTGDNLAKGIRIGVVAGMVALTEAVAIGRTFAAMKDYQIDGN
# KEMVALGMMNVVGSMSSCYVATGSFSRSAVNFMAGCQTAVSNIIMSIVVLLTLLFLTPLFKYTPNAILAAIIINAVIPLIDIQAAILIFKVDKLDFIA
# CIGAFFGVIFVSVEIGLLIAVSISFAKILLQVTRPRTAVLGNIPRTSVYRNIQQYPEATMVPGVLTIRVDSAIYFSNSNYVRERIQRWLHEEEEKVKA
# ASLPRIQFLIIEMSPVTDIDTSGIHALEDLYKSLQKRDIQLILANPGPLVIGKLHLSHFADMLGQDNIYLTVADAVEACCPKLSEEVAVSMVNLLSFR
# SVGVHLLRHATPIITRGGRISRPISKNLCFVLFSSSPKTSLLKPRAASSEDNSLVFKGDERVVGLLGKVVDDAFDNVDRFQSSSTIVAIVTPIGGPPG
# AVGIVRLSGPKAVEVARRVFRSAKKRKKKDSDSDSWRPKSHFVEYGVVVDSNGNVVDEVLAVPMLAPRSYTREDVVELQCHGSQVCLRRVLRTCVEAG
# ARLAEPGEFTLRAFLNGRLDLSQAENVEKLISAKSSAAADAALEGIQGGFSSLVKSVRAQCIELLTEIEARLDFEDEMTPLDIESVINKINSMSEDVE
# SALDTANYDKLLRSGLQIAIVGRPNVGKSSLLNAWSKSERAIVTEVAGTTRDVVEANVTVRGVPITLLDTAGIRETNDIVEKIGVERSETAAKVADVI
# IMAVSAVEGWTEEDTELLRKIQSDKPMILVMNKIDCAPPSSCDQLEDQRKKEEVFHKSVFTSAVTGQGLEELEDAILEILGLDRVPTGGHQWTVNQRQ
# CEQLVRTKEALARLREAIEDEIPIDFWTIELREAALALAQISGQDVSEEVLSSIFAKFCIGK]
# Evidence for and against this transcript:
# % of transcript supported by hints (any source): 89.4
# CDS exons: 22/22
#      P:  22 
# CDS introns: 20/21
#      E:   7 
#      P:  20 
# 5'UTR exons and introns: 0/3
# 3'UTR exons and introns: 0/1
# hint groups fully obeyed: 27
#      E:   7 
#      P:  20 
# incompatible hint groups: 15
#      P:  15 (AL2G38280.t1,TRINITY_GG_105_c503_g1_i2,TRINITY_GG_105_c1034_g1_i1,AL2G38290.t1)
# end gene g4098
Asue_scaffold7	AUGUSTUS	gene	1213150	1221609	.	-	.	ID=AsAag4098
Asue_scaffold7	AUGUSTUS	mRNA	1213150	1221609	.	-	.	ID=AsAag4098.t1;Parent=AsAag4098
Asue_scaffold7	AUGUSTUS	CDS	1213294	1213488	.	-	0	ID=AsAag4098.t1.cds;Parent=AsAag4098.t1
Asue_scaffold7	AUGUSTUS	CDS	1213584	1213796	.	-	0	ID=AsAag4098.t1.cds;Parent=AsAag4098.t1
Asue_scaffold7	AUGUSTUS	CDS	1213880	1213998	.	-	2	ID=AsAag4098.t1.cds;Parent=AsAag4098.t1
Asue_scaffold7	AUGUSTUS	CDS	1214074	1214212	.	-	0	ID=AsAag4098.t1.cds;Parent=AsAag4098.t1
Asue_scaffold7	AUGUSTUS	CDS	1214329	1214388	.	-	0	ID=AsAag4098.t1.cds;Parent=AsAag4098.t1
Asue_scaffold7	AUGUSTUS	CDS	1214479	1214682	.	-	0	ID=AsAag4098.t1.cds;Parent=AsAag4098.t1
Asue_scaffold7	AUGUSTUS	CDS	1214781	1214902	.	-	2	ID=AsAag4098.t1.cds;Parent=AsAag4098.t1
Asue_scaffold7	AUGUSTUS	CDS	1215096	1215234	.	-	0	ID=AsAag4098.t1.cds;Parent=AsAag4098.t1
Asue_scaffold7	AUGUSTUS	CDS	1215403	1215722	.	-	2	ID=AsAag4098.t1.cds;Parent=AsAag4098.t1
Asue_scaffold7	AUGUSTUS	CDS	1215821	1216004	.	-	0	ID=AsAag4098.t1.cds;Parent=AsAag4098.t1
Asue_scaffold7	AUGUSTUS	CDS	1216725	1216862	.	-	0	ID=AsAag4098.t1.cds;Parent=AsAag4098.t1
Asue_scaffold7	AUGUSTUS	CDS	1216992	1217068	.	-	2	ID=AsAag4098.t1.cds;Parent=AsAag4098.t1
Asue_scaffold7	AUGUSTUS	CDS	1217168	1217253	.	-	1	ID=AsAag4098.t1.cds;Parent=AsAag4098.t1
Asue_scaffold7	AUGUSTUS	CDS	1217341	1217531	.	-	0	ID=AsAag4098.t1.cds;Parent=AsAag4098.t1
Asue_scaffold7	AUGUSTUS	CDS	1217612	1218025	.	-	0	ID=AsAag4098.t1.cds;Parent=AsAag4098.t1
Asue_scaffold7	AUGUSTUS	CDS	1218113	1218229	.	-	0	ID=AsAag4098.t1.cds;Parent=AsAag4098.t1
Asue_scaffold7	AUGUSTUS	CDS	1218325	1218438	.	-	0	ID=AsAag4098.t1.cds;Parent=AsAag4098.t1
Asue_scaffold7	AUGUSTUS	CDS	1218531	1218596	.	-	0	ID=AsAag4098.t1.cds;Parent=AsAag4098.t1
Asue_scaffold7	AUGUSTUS	CDS	1218684	1218858	.	-	1	ID=AsAag4098.t1.cds;Parent=AsAag4098.t1
Asue_scaffold7	AUGUSTUS	CDS	1218953	1219160	.	-	2	ID=AsAag4098.t1.cds;Parent=AsAag4098.t1
Asue_scaffold7	AUGUSTUS	CDS	1219249	1219297	.	-	0	ID=AsAag4098.t1.cds;Parent=AsAag4098.t1
Asue_scaffold7	AUGUSTUS	CDS	1219390	1219716	.	-	0	ID=AsAag4098.t1.cds;Parent=AsAag4098.t1
Asue_scaffold7	AUGUSTUS	exon	1213294	1213488	.	-	.	ID=AsAag4098.t1.exon1;Parent=AsAag4098.t1
Asue_scaffold7	AUGUSTUS	exon	1213584	1213796	.	-	.	ID=AsAag4098.t1.exon2;Parent=AsAag4098.t1
Asue_scaffold7	AUGUSTUS	exon	1213880	1213998	.	-	.	ID=AsAag4098.t1.exon3;Parent=AsAag4098.t1
Asue_scaffold7	AUGUSTUS	exon	1214074	1214212	.	-	.	ID=AsAag4098.t1.exon4;Parent=AsAag4098.t1
Asue_scaffold7	AUGUSTUS	exon	1214329	1214388	.	-	.	ID=AsAag4098.t1.exon5;Parent=AsAag4098.t1
Asue_scaffold7	AUGUSTUS	exon	1214479	1214682	.	-	.	ID=AsAag4098.t1.exon6;Parent=AsAag4098.t1
Asue_scaffold7	AUGUSTUS	exon	1214781	1214902	.	-	.	ID=AsAag4098.t1.exon7;Parent=AsAag4098.t1
Asue_scaffold7	AUGUSTUS	exon	1215096	1215234	.	-	.	ID=AsAag4098.t1.exon8;Parent=AsAag4098.t1
Asue_scaffold7	AUGUSTUS	exon	1215403	1215722	.	-	.	ID=AsAag4098.t1.exon9;Parent=AsAag4098.t1
Asue_scaffold7	AUGUSTUS	exon	1215821	1216004	.	-	.	ID=AsAag4098.t1.exon10;Parent=AsAag4098.t1
Asue_scaffold7	AUGUSTUS	exon	1216725	1216862	.	-	.	ID=AsAag4098.t1.exon11;Parent=AsAag4098.t1
Asue_scaffold7	AUGUSTUS	exon	1216992	1217068	.	-	.	ID=AsAag4098.t1.exon12;Parent=AsAag4098.t1
Asue_scaffold7	AUGUSTUS	exon	1217168	1217253	.	-	.	ID=AsAag4098.t1.exon13;Parent=AsAag4098.t1
Asue_scaffold7	AUGUSTUS	exon	1217341	1217531	.	-	.	ID=AsAag4098.t1.exon14;Parent=AsAag4098.t1
Asue_scaffold7	AUGUSTUS	exon	1217612	1218025	.	-	.	ID=AsAag4098.t1.exon15;Parent=AsAag4098.t1
Asue_scaffold7	AUGUSTUS	exon	1218113	1218229	.	-	.	ID=AsAag4098.t1.exon16;Parent=AsAag4098.t1
Asue_scaffold7	AUGUSTUS	exon	1218325	1218438	.	-	.	ID=AsAag4098.t1.exon17;Parent=AsAag4098.t1
Asue_scaffold7	AUGUSTUS	exon	1218531	1218596	.	-	.	ID=AsAag4098.t1.exon18;Parent=AsAag4098.t1
Asue_scaffold7	AUGUSTUS	exon	1218684	1218858	.	-	.	ID=AsAag4098.t1.exon19;Parent=AsAag4098.t1
Asue_scaffold7	AUGUSTUS	exon	1218953	1219160	.	-	.	ID=AsAag4098.t1.exon20;Parent=AsAag4098.t1
Asue_scaffold7	AUGUSTUS	exon	1219249	1219297	.	-	.	ID=AsAag4098.t1.exon21;Parent=AsAag4098.t1
Asue_scaffold7	AUGUSTUS	exon	1219390	1219716	.	-	.	ID=AsAag4098.t1.exon22;Parent=AsAag4098.t1
###
# start gene g4099
# protein sequence = [MKSLALCHTLRKPTKITKMGIELQNHQNHHEEASPAEEPISRWLINTPEPPSMWQELVGYIRTNVLAKKKHRRNNTKN
# SSSNPVYSCLKSVFPILSWGRQYKLNFFKKDLMAGLTLASLCIPQSIGYANLAGLDPEYGLYTSVVPPLIYSTMGTSRELAIGPVAVVSLLLSSMVRD
# IQDPVTDPIAYRKIVFTVTFFAGAFQAIFGLFRLGFLVDFLSHAALVGFMAGAAIVIGLQQLKGLFGLSHFTNKTDVVSVVSSVFHSLHHPWQPLNFV
# IGSSFLIFILLARFIGKRNKKLFWIPAMAPLVSVVLATLIVYLTNAETRGVKIVKHIKPGFNQLSVNQLQFNSPHLGQIAKIGLISAIIALTEAIAVG
# RSFATIKGYRLDGNKEMMAMGFMNIAGSLSSCYVATGSFSRTAVNFSAGCETVVSNIVMAITVMISLEVLTRFLYFTPTAILASIILSALPGLIDVSS
# ALHIWKLDKLDFLVLIAAFFGVLFASVEIGLLLAVGISFARIMLSSIRPNIEALGRLSKTDIFGDINQYPMANKTPGLLTLRISSPLLCFANANFIRD
# RILNSVXXXXXXXXXXXITKENGLQVVILDMSCVMGVDTSGVVALEELHQELASNDIRLVIASPRWRVLHKLKRAKLDEKLKSENIFMTVGEAVDIYV
# RARSTSHDLC]
# Evidence for and against this transcript:
# % of transcript supported by hints (any source): 79.3
# CDS exons: 12/12
#      P:  12 
# CDS introns: 11/11
#      E:   1 
#      P:  11 
# 5'UTR exons and introns: 0/3
# 3'UTR exons and introns: 0/3
# hint groups fully obeyed: 6
#      E:   1 
#      P:   5 
# incompatible hint groups: 7
#      P:   7 (TRINITY_GG_105_c691_g1_i2,TRINITY_GG_105_c691_g1_i1,TRINITY_GG_105_c2570_g1_i1)
# end gene g4099
Asue_scaffold7	AUGUSTUS	gene	1223304	1231897	.	+	.	ID=AsAag4099
Asue_scaffold7	AUGUSTUS	mRNA	1223304	1231897	.	+	.	ID=AsAag4099.t1;Parent=AsAag4099
Asue_scaffold7	AUGUSTUS	CDS	1227480	1227848	.	+	0	ID=AsAag4099.t1.cds;Parent=AsAag4099.t1
Asue_scaffold7	AUGUSTUS	CDS	1227981	1228029	.	+	0	ID=AsAag4099.t1.cds;Parent=AsAag4099.t1
Asue_scaffold7	AUGUSTUS	CDS	1228117	1228324	.	+	2	ID=AsAag4099.t1.cds;Parent=AsAag4099.t1
Asue_scaffold7	AUGUSTUS	CDS	1228447	1228621	.	+	1	ID=AsAag4099.t1.cds;Parent=AsAag4099.t1
Asue_scaffold7	AUGUSTUS	CDS	1228701	1228766	.	+	0	ID=AsAag4099.t1.cds;Parent=AsAag4099.t1
Asue_scaffold7	AUGUSTUS	CDS	1228841	1229071	.	+	0	ID=AsAag4099.t1.cds;Parent=AsAag4099.t1
Asue_scaffold7	AUGUSTUS	CDS	1229167	1229293	.	+	0	ID=AsAag4099.t1.cds;Parent=AsAag4099.t1
Asue_scaffold7	AUGUSTUS	CDS	1229568	1229854	.	+	2	ID=AsAag4099.t1.cds;Parent=AsAag4099.t1
Asue_scaffold7	AUGUSTUS	CDS	1230385	1230578	.	+	0	ID=AsAag4099.t1.cds;Parent=AsAag4099.t1
Asue_scaffold7	AUGUSTUS	CDS	1230687	1230781	.	+	1	ID=AsAag4099.t1.cds;Parent=AsAag4099.t1
Asue_scaffold7	AUGUSTUS	CDS	1230881	1230957	.	+	2	ID=AsAag4099.t1.cds;Parent=AsAag4099.t1
Asue_scaffold7	AUGUSTUS	CDS	1231108	1231260	.	+	0	ID=AsAag4099.t1.cds;Parent=AsAag4099.t1
Asue_scaffold7	AUGUSTUS	exon	1227480	1227848	.	+	.	ID=AsAag4099.t1.exon1;Parent=AsAag4099.t1
Asue_scaffold7	AUGUSTUS	exon	1227981	1228029	.	+	.	ID=AsAag4099.t1.exon2;Parent=AsAag4099.t1
Asue_scaffold7	AUGUSTUS	exon	1228117	1228324	.	+	.	ID=AsAag4099.t1.exon3;Parent=AsAag4099.t1
Asue_scaffold7	AUGUSTUS	exon	1228447	1228621	.	+	.	ID=AsAag4099.t1.exon4;Parent=AsAag4099.t1
Asue_scaffold7	AUGUSTUS	exon	1228701	1228766	.	+	.	ID=AsAag4099.t1.exon5;Parent=AsAag4099.t1
Asue_scaffold7	AUGUSTUS	exon	1228841	1229071	.	+	.	ID=AsAag4099.t1.exon6;Parent=AsAag4099.t1
Asue_scaffold7	AUGUSTUS	exon	1229167	1229293	.	+	.	ID=AsAag4099.t1.exon7;Parent=AsAag4099.t1
Asue_scaffold7	AUGUSTUS	exon	1229568	1229854	.	+	.	ID=AsAag4099.t1.exon8;Parent=AsAag4099.t1
Asue_scaffold7	AUGUSTUS	exon	1230385	1230578	.	+	.	ID=AsAag4099.t1.exon9;Parent=AsAag4099.t1
Asue_scaffold7	AUGUSTUS	exon	1230687	1230781	.	+	.	ID=AsAag4099.t1.exon10;Parent=AsAag4099.t1
Asue_scaffold7	AUGUSTUS	exon	1230881	1230957	.	+	.	ID=AsAag4099.t1.exon11;Parent=AsAag4099.t1
Asue_scaffold7	AUGUSTUS	exon	1231108	1231260	.	+	.	ID=AsAag4099.t1.exon12;Parent=AsAag4099.t1
###
# start gene g4100
# protein sequence = [MASGDMFDDESSLLSPLCFLESPEPYIPLLNQTEIGQQVMQENNGFAHPTVTNSPIQLQQVMQENNGFAHPTVTNSPI
# QLQNRFLPVPLIPQGRSNAFGSLFPHANSSNRSQNYMPYQTPHQHVASSFGMYPHQPPPPVFAIRQNVPPNIRMVNNLAMMRTHPLQNQTNMIPTFNA
# VPQRNISSNIPRPQMPSRFITRQHGGMQTSVNQSPWMFRLPNINNRQMPIRPNANAIIPPQGEILGCRRRSYPTRFEIGQSSSSPAQRRVADLSSNL]
# Evidence for and against this transcript:
# % of transcript supported by hints (any source): 0
# CDS exons: 0/8
# CDS introns: 0/7
# 5'UTR exons and introns: 0/1
# 3'UTR exons and introns: 0/1
# hint groups fully obeyed: 0
# incompatible hint groups: 0
# end gene g4100
Asue_scaffold7	AUGUSTUS	gene	1239423	1242378	.	+	.	ID=AsAag4100
Asue_scaffold7	AUGUSTUS	mRNA	1239423	1242378	.	+	.	ID=AsAag4100.t1;Parent=AsAag4100
Asue_scaffold7	AUGUSTUS	CDS	1239455	1239544	.	+	0	ID=AsAag4100.t1.cds;Parent=AsAag4100.t1
Asue_scaffold7	AUGUSTUS	CDS	1240188	1240363	.	+	0	ID=AsAag4100.t1.cds;Parent=AsAag4100.t1
Asue_scaffold7	AUGUSTUS	CDS	1240452	1240514	.	+	1	ID=AsAag4100.t1.cds;Parent=AsAag4100.t1
Asue_scaffold7	AUGUSTUS	CDS	1240801	1240944	.	+	1	ID=AsAag4100.t1.cds;Parent=AsAag4100.t1
Asue_scaffold7	AUGUSTUS	CDS	1241046	1241165	.	+	1	ID=AsAag4100.t1.cds;Parent=AsAag4100.t1
Asue_scaffold7	AUGUSTUS	CDS	1241259	1241376	.	+	1	ID=AsAag4100.t1.cds;Parent=AsAag4100.t1
Asue_scaffold7	AUGUSTUS	CDS	1241497	1241580	.	+	0	ID=AsAag4100.t1.cds;Parent=AsAag4100.t1
Asue_scaffold7	AUGUSTUS	CDS	1242056	1242082	.	+	0	ID=AsAag4100.t1.cds;Parent=AsAag4100.t1
Asue_scaffold7	AUGUSTUS	exon	1239455	1239544	.	+	.	ID=AsAag4100.t1.exon1;Parent=AsAag4100.t1
Asue_scaffold7	AUGUSTUS	exon	1240188	1240363	.	+	.	ID=AsAag4100.t1.exon2;Parent=AsAag4100.t1
Asue_scaffold7	AUGUSTUS	exon	1240452	1240514	.	+	.	ID=AsAag4100.t1.exon3;Parent=AsAag4100.t1
Asue_scaffold7	AUGUSTUS	exon	1240801	1240944	.	+	.	ID=AsAag4100.t1.exon4;Parent=AsAag4100.t1
Asue_scaffold7	AUGUSTUS	exon	1241046	1241165	.	+	.	ID=AsAag4100.t1.exon5;Parent=AsAag4100.t1
Asue_scaffold7	AUGUSTUS	exon	1241259	1241376	.	+	.	ID=AsAag4100.t1.exon6;Parent=AsAag4100.t1
Asue_scaffold7	AUGUSTUS	exon	1241497	1241580	.	+	.	ID=AsAag4100.t1.exon7;Parent=AsAag4100.t1
Asue_scaffold7	AUGUSTUS	exon	1242056	1242082	.	+	.	ID=AsAag4100.t1.exon8;Parent=AsAag4100.t1
###
# start gene g4101
# protein sequence = [MVTAKKTVRRYLSHQSFILSLHLDNVDLGTACGKYFRVSCLSIVDPGDSDIIKSIPGDQEGEGEPSRFHNMALNSHYQ
# ETSTLVMSSLSDNGVYIGTESCFNDFFDKTGDVGLPCERREEKKPVAREILSPPTLSSHVPSVLKREYTSDGRLLLKEEKVRRHEYFQAHRSNGRLTL
# QLVSLDDGYHHHAPDVKDGVDDHNDPA]
# Evidence for and against this transcript:
# % of transcript supported by hints (any source): 11.1
# CDS exons: 0/4
# CDS introns: 1/3
#      E:   1 
# 5'UTR exons and introns: 0/1
# 3'UTR exons and introns: 0/1
# hint groups fully obeyed: 1
#      E:   1 
# incompatible hint groups: 0
# end gene g4101
Asue_scaffold7	AUGUSTUS	gene	1247663	1250167	.	+	.	ID=AsAag4101
Asue_scaffold7	AUGUSTUS	mRNA	1247663	1250167	.	+	.	ID=AsAag4101.t1;Parent=AsAag4101
Asue_scaffold7	AUGUSTUS	CDS	1247753	1247822	.	+	0	ID=AsAag4101.t1.cds;Parent=AsAag4101.t1
Asue_scaffold7	AUGUSTUS	CDS	1248683	1248751	.	+	2	ID=AsAag4101.t1.cds;Parent=AsAag4101.t1
Asue_scaffold7	AUGUSTUS	CDS	1248840	1248876	.	+	2	ID=AsAag4101.t1.cds;Parent=AsAag4101.t1
Asue_scaffold7	AUGUSTUS	CDS	1249670	1250105	.	+	1	ID=AsAag4101.t1.cds;Parent=AsAag4101.t1
Asue_scaffold7	AUGUSTUS	exon	1247753	1247822	.	+	.	ID=AsAag4101.t1.exon1;Parent=AsAag4101.t1
Asue_scaffold7	AUGUSTUS	exon	1248683	1248751	.	+	.	ID=AsAag4101.t1.exon2;Parent=AsAag4101.t1
Asue_scaffold7	AUGUSTUS	exon	1248840	1248876	.	+	.	ID=AsAag4101.t1.exon3;Parent=AsAag4101.t1
Asue_scaffold7	AUGUSTUS	exon	1249670	1250105	.	+	.	ID=AsAag4101.t1.exon4;Parent=AsAag4101.t1
###
# start gene g4102
# protein sequence = [MSNLRAICRPHTVFSSIVCCSRHQSRSLFRVSVKNLAFRNRVSNSSPFRSKEDSNLWFRLNQRKTLVRASNWSEEKSP
# YDTLELDRDAEEEQIKVAYRRLAKFYHPDVYDGKGTLEEGETAEARFIKIQAAYELLMDSEKKRQYDMDNLVNPMKASQAWMEWLMKKRKAFDQRGDM
# AIAAWAEQQQLEINLRARRLSRSKVDPEEERKILEKEKKASRDLYNSTLKRHTLVLKKRDLMRKKAEEDKKKLITQLLAAEGLELASEEDEEEAAK]
# Evidence for and against this transcript:
# % of transcript supported by hints (any source): 81.8
# CDS exons: 5/5
#      P:   5 
# CDS introns: 4/4
#      E:   4 
#      P:   4 
# 5'UTR exons and introns: 0/1
# 3'UTR exons and introns: 0/1
# hint groups fully obeyed: 10
#      E:   4 
#      P:   6 
# incompatible hint groups: 3
#      P:   3 (TRINITY_GG_105_c2249_g1_i1,AL2G38190.t1)
# end gene g4102
Asue_scaffold7	AUGUSTUS	gene	1250228	1251668	.	-	.	ID=AsAag4102
Asue_scaffold7	AUGUSTUS	mRNA	1250228	1251668	.	-	.	ID=AsAag4102.t1;Parent=AsAag4102
Asue_scaffold7	AUGUSTUS	CDS	1250339	1250557	.	-	0	ID=AsAag4102.t1.cds;Parent=AsAag4102.t1
Asue_scaffold7	AUGUSTUS	CDS	1250644	1250781	.	-	0	ID=AsAag4102.t1.cds;Parent=AsAag4102.t1
Asue_scaffold7	AUGUSTUS	CDS	1250855	1250994	.	-	2	ID=AsAag4102.t1.cds;Parent=AsAag4102.t1
Asue_scaffold7	AUGUSTUS	CDS	1251097	1251171	.	-	2	ID=AsAag4102.t1.cds;Parent=AsAag4102.t1
Asue_scaffold7	AUGUSTUS	CDS	1251328	1251574	.	-	0	ID=AsAag4102.t1.cds;Parent=AsAag4102.t1
Asue_scaffold7	AUGUSTUS	exon	1250339	1250557	.	-	.	ID=AsAag4102.t1.exon1;Parent=AsAag4102.t1
Asue_scaffold7	AUGUSTUS	exon	1250644	1250781	.	-	.	ID=AsAag4102.t1.exon2;Parent=AsAag4102.t1
Asue_scaffold7	AUGUSTUS	exon	1250855	1250994	.	-	.	ID=AsAag4102.t1.exon3;Parent=AsAag4102.t1
Asue_scaffold7	AUGUSTUS	exon	1251097	1251171	.	-	.	ID=AsAag4102.t1.exon4;Parent=AsAag4102.t1
Asue_scaffold7	AUGUSTUS	exon	1251328	1251574	.	-	.	ID=AsAag4102.t1.exon5;Parent=AsAag4102.t1
###
# start gene g4103
# protein sequence = [MMSSTSPTQLASLRDMGIYEPFQQIVGWGNVFKSDINDHSPNTATSSIIQVDPRIDDHNNLKMNYDSSHNQNEAEQPS
# SNDNQDDDGRIHDKMKRRLAQNREAARKSRLRKKAYVQQLEESRLKLSQLEQELEKAKQQGLCVRNSSDSSYLGPSGSINTGIASFEMEYSHWLQEQS
# RRVSELRTALQSHISDIELKMLVESCLNHYANLFRMKSDAAKADVFYLISGMWRTSTERFFQWIGGFRPSELLNVVMPYLQPLTDQQVLEVRNLQQSS
# QQAEDALSQGIDKLQQSLADSIVSDAVIESTDYPAHMAAAIENLQALEGFVNQADHLRQQTLQQMAKILTTRQSARGLLALGEYLHRLRALSSLWAAR
# PREPT]
# Evidence for and against this transcript:
# % of transcript supported by hints (any source): 78.9
# CDS exons: 7/7
#      P:   7 
# CDS introns: 6/6
#      E:   6 
#      P:   6 
# 5'UTR exons and introns: 2/5
#      E:   2 
# 3'UTR exons and introns: 0/1
# hint groups fully obeyed: 14
#      E:   8 
#      P:   6 
# incompatible hint groups: 6
#      P:   6 (AL2G38180.t1)
# end gene g4103
Asue_scaffold7	AUGUSTUS	gene	1251943	1254338	.	-	.	ID=AsAag4103
Asue_scaffold7	AUGUSTUS	mRNA	1251943	1254338	.	-	.	ID=AsAag4103.t1;Parent=AsAag4103
Asue_scaffold7	AUGUSTUS	CDS	1252135	1252287	.	-	0	ID=AsAag4103.t1.cds;Parent=AsAag4103.t1
Asue_scaffold7	AUGUSTUS	CDS	1252374	1252604	.	-	0	ID=AsAag4103.t1.cds;Parent=AsAag4103.t1
Asue_scaffold7	AUGUSTUS	CDS	1252691	1253026	.	-	0	ID=AsAag4103.t1.cds;Parent=AsAag4103.t1
Asue_scaffold7	AUGUSTUS	CDS	1253134	1253211	.	-	0	ID=AsAag4103.t1.cds;Parent=AsAag4103.t1
Asue_scaffold7	AUGUSTUS	CDS	1253290	1253349	.	-	0	ID=AsAag4103.t1.cds;Parent=AsAag4103.t1
Asue_scaffold7	AUGUSTUS	CDS	1253460	1253549	.	-	0	ID=AsAag4103.t1.cds;Parent=AsAag4103.t1
Asue_scaffold7	AUGUSTUS	CDS	1253639	1253824	.	-	0	ID=AsAag4103.t1.cds;Parent=AsAag4103.t1
Asue_scaffold7	AUGUSTUS	exon	1252135	1252287	.	-	.	ID=AsAag4103.t1.exon1;Parent=AsAag4103.t1
Asue_scaffold7	AUGUSTUS	exon	1252374	1252604	.	-	.	ID=AsAag4103.t1.exon2;Parent=AsAag4103.t1
Asue_scaffold7	AUGUSTUS	exon	1252691	1253026	.	-	.	ID=AsAag4103.t1.exon3;Parent=AsAag4103.t1
Asue_scaffold7	AUGUSTUS	exon	1253134	1253211	.	-	.	ID=AsAag4103.t1.exon4;Parent=AsAag4103.t1
Asue_scaffold7	AUGUSTUS	exon	1253290	1253349	.	-	.	ID=AsAag4103.t1.exon5;Parent=AsAag4103.t1
Asue_scaffold7	AUGUSTUS	exon	1253460	1253549	.	-	.	ID=AsAag4103.t1.exon6;Parent=AsAag4103.t1
Asue_scaffold7	AUGUSTUS	exon	1253639	1253824	.	-	.	ID=AsAag4103.t1.exon7;Parent=AsAag4103.t1
###
# start gene g4104
# protein sequence = [MTLSFKFIPASSLLFSSRFILLLRTPDATFLRRRRILPICCLALRIWGILVCFGEGSMEKSNKCAVCHNSFRPSICVA
# CVNRGLNEYKVTLDSLKSRREVSYFRLSGLLVTKEKAISQHCWKELQNEKLAKLREKLQLQVEKLQQSKNTFRSLSRNLKERYGIIESTNVALEKSRV
# RQLENHYSDTIGNHYLVYIELTSERLYKQALVMKQICKLFPLSRVTLDGQNKDGCSGQYDQICNALLPQGLNPFSVPPKELAASLGYMVQLLNLVVHK
# LSVPALHNLGFAGSCSRIWERNSYWNSHPSSPSDRYPLFVPSHDHYSFEGKSSWTGKNTTNFGVTSLKSDGSVEEDYHDLELDVVSLSSASPHSVETF
# RNLQQGIAHLKRSVAHLTVYGYRSLSLEVPSGTSTFETFAKLLATLSSLKEVQSALSLGLSSSNKQRHEPNKSVWNLNSSSSSTLLNSSHTQPTTWNS
# SYYNVPNRDPSYMVESPDVKKDKNSIGEWNLVEYPHSSHQPNHPNKY]
# Evidence for and against this transcript:
# % of transcript supported by hints (any source): 82.8
# CDS exons: 12/13
#      P:  12 
# CDS introns: 11/12
#      E:  10 
#      P:  11 
# 5'UTR exons and introns: 0/1
# 3'UTR exons and introns: 1/3
#      E:   1 
# hint groups fully obeyed: 11
#      E:  11 
# incompatible hint groups: 1
#      P:   1 (TRINITY_GG_105_c737_g1_i3)
# end gene g4104
Asue_scaffold7	AUGUSTUS	gene	1257178	1260888	.	-	.	ID=AsAag4104
Asue_scaffold7	AUGUSTUS	mRNA	1257178	1260888	.	-	.	ID=AsAag4104.t1;Parent=AsAag4104
Asue_scaffold7	AUGUSTUS	CDS	1257494	1257646	.	-	0	ID=AsAag4104.t1.cds;Parent=AsAag4104.t1
Asue_scaffold7	AUGUSTUS	CDS	1257763	1257862	.	-	1	ID=AsAag4104.t1.cds;Parent=AsAag4104.t1
Asue_scaffold7	AUGUSTUS	CDS	1258018	1258398	.	-	1	ID=AsAag4104.t1.cds;Parent=AsAag4104.t1
Asue_scaffold7	AUGUSTUS	CDS	1258683	1258744	.	-	0	ID=AsAag4104.t1.cds;Parent=AsAag4104.t1
Asue_scaffold7	AUGUSTUS	CDS	1258969	1259041	.	-	1	ID=AsAag4104.t1.cds;Parent=AsAag4104.t1
Asue_scaffold7	AUGUSTUS	CDS	1259227	1259351	.	-	0	ID=AsAag4104.t1.cds;Parent=AsAag4104.t1
Asue_scaffold7	AUGUSTUS	CDS	1259541	1259618	.	-	0	ID=AsAag4104.t1.cds;Parent=AsAag4104.t1
Asue_scaffold7	AUGUSTUS	CDS	1259738	1259809	.	-	0	ID=AsAag4104.t1.cds;Parent=AsAag4104.t1
Asue_scaffold7	AUGUSTUS	CDS	1259913	1259986	.	-	2	ID=AsAag4104.t1.cds;Parent=AsAag4104.t1
Asue_scaffold7	AUGUSTUS	CDS	1260076	1260175	.	-	0	ID=AsAag4104.t1.cds;Parent=AsAag4104.t1
Asue_scaffold7	AUGUSTUS	CDS	1260267	1260354	.	-	1	ID=AsAag4104.t1.cds;Parent=AsAag4104.t1
Asue_scaffold7	AUGUSTUS	CDS	1260445	1260578	.	-	0	ID=AsAag4104.t1.cds;Parent=AsAag4104.t1
Asue_scaffold7	AUGUSTUS	CDS	1260713	1260826	.	-	0	ID=AsAag4104.t1.cds;Parent=AsAag4104.t1
Asue_scaffold7	AUGUSTUS	exon	1257494	1257646	.	-	.	ID=AsAag4104.t1.exon1;Parent=AsAag4104.t1
Asue_scaffold7	AUGUSTUS	exon	1257763	1257862	.	-	.	ID=AsAag4104.t1.exon2;Parent=AsAag4104.t1
Asue_scaffold7	AUGUSTUS	exon	1258018	1258398	.	-	.	ID=AsAag4104.t1.exon3;Parent=AsAag4104.t1
Asue_scaffold7	AUGUSTUS	exon	1258683	1258744	.	-	.	ID=AsAag4104.t1.exon4;Parent=AsAag4104.t1
Asue_scaffold7	AUGUSTUS	exon	1258969	1259041	.	-	.	ID=AsAag4104.t1.exon5;Parent=AsAag4104.t1
Asue_scaffold7	AUGUSTUS	exon	1259227	1259351	.	-	.	ID=AsAag4104.t1.exon6;Parent=AsAag4104.t1
Asue_scaffold7	AUGUSTUS	exon	1259541	1259618	.	-	.	ID=AsAag4104.t1.exon7;Parent=AsAag4104.t1
Asue_scaffold7	AUGUSTUS	exon	1259738	1259809	.	-	.	ID=AsAag4104.t1.exon8;Parent=AsAag4104.t1
Asue_scaffold7	AUGUSTUS	exon	1259913	1259986	.	-	.	ID=AsAag4104.t1.exon9;Parent=AsAag4104.t1
Asue_scaffold7	AUGUSTUS	exon	1260076	1260175	.	-	.	ID=AsAag4104.t1.exon10;Parent=AsAag4104.t1
Asue_scaffold7	AUGUSTUS	exon	1260267	1260354	.	-	.	ID=AsAag4104.t1.exon11;Parent=AsAag4104.t1
Asue_scaffold7	AUGUSTUS	exon	1260445	1260578	.	-	.	ID=AsAag4104.t1.exon12;Parent=AsAag4104.t1
Asue_scaffold7	AUGUSTUS	exon	1260713	1260826	.	-	.	ID=AsAag4104.t1.exon13;Parent=AsAag4104.t1
###
# start gene g4105
# protein sequence = [MSLAIAEVYTVRKFHRESMKKPAKPTVTGEGDEKIAGGSFKEAPVKSGGSRRFGRWFVGKPGMKKSSAKVSDPMAIE]
# Evidence for and against this transcript:
# % of transcript supported by hints (any source): 0
# CDS exons: 0/1
# CDS introns: 0/0
# 5'UTR exons and introns: 0/1
# 3'UTR exons and introns: 0/1
# hint groups fully obeyed: 0
# incompatible hint groups: 1
#      P:   1 (TRINITY_GG_105_c412_g1_i2)
# end gene g4105
Asue_scaffold7	AUGUSTUS	gene	1262324	1262798	.	-	.	ID=AsAag4105
Asue_scaffold7	AUGUSTUS	mRNA	1262324	1262798	.	-	.	ID=AsAag4105.t1;Parent=AsAag4105
Asue_scaffold7	AUGUSTUS	CDS	1262470	1262703	.	-	0	ID=AsAag4105.t1.cds;Parent=AsAag4105.t1
Asue_scaffold7	AUGUSTUS	exon	1262470	1262703	.	-	.	ID=AsAag4105.t1.exon1;Parent=AsAag4105.t1
###
# start gene g4106
# protein sequence = [MGDEDWIELKFRLADGTDIGPSKYSQLMTVASLKEKIIAQWPKDKENAPKLINEVKLINGGKILENNTTLSEARSLLP
# IGELPGIVTTMHVVLRPPFFEKKKVLXXXXXXXXXEKLQNDPPMKSHCVCCIL]
# Evidence for and against this transcript:
# % of transcript supported by hints (any source): 33.3
# CDS exons: 2/3
#      P:   2 
# CDS introns: 1/2
#      E:   1 
#      P:   1 
# 5'UTR exons and introns: 0/3
# 3'UTR exons and introns: 0/1
# hint groups fully obeyed: 1
#      E:   1 
# incompatible hint groups: 1
#      P:   1 (TRINITY_GG_105_c1302_g1_i1)
# end gene g4106
Asue_scaffold7	AUGUSTUS	gene	1267444	1268618	.	-	.	ID=AsAag4106
Asue_scaffold7	AUGUSTUS	mRNA	1267444	1268618	.	-	.	ID=AsAag4106.t1;Parent=AsAag4106
Asue_scaffold7	AUGUSTUS	CDS	1267662	1267750	.	-	2	ID=AsAag4106.t1.cds;Parent=AsAag4106.t1
Asue_scaffold7	AUGUSTUS	CDS	1267818	1267994	.	-	2	ID=AsAag4106.t1.cds;Parent=AsAag4106.t1
Asue_scaffold7	AUGUSTUS	CDS	1268074	1268203	.	-	0	ID=AsAag4106.t1.cds;Parent=AsAag4106.t1
Asue_scaffold7	AUGUSTUS	exon	1267662	1267750	.	-	.	ID=AsAag4106.t1.exon1;Parent=AsAag4106.t1
Asue_scaffold7	AUGUSTUS	exon	1267818	1267994	.	-	.	ID=AsAag4106.t1.exon2;Parent=AsAag4106.t1
Asue_scaffold7	AUGUSTUS	exon	1268074	1268203	.	-	.	ID=AsAag4106.t1.exon3;Parent=AsAag4106.t1
###
# start gene g4107
# protein sequence = [MEVPTEPKTTQIDEISHNLSFTTSNAGDSSWDKISFFRHRSRQIKRDTWLVSVFVLLQIVLFAVTMGVNDCSRNSHGH
# CAAKLLGRFSFQPLSENPMLGPSASTLEHMGGLSWNTLTENHEIWRILTSPWLHSGLFHLFINLGSLIFVGIYMEQQFGPLRIAVIYLLSGIMGSLFA
# VLFVRNISSISSGAAFFGLIGAMLSALAKNWNLYTGKISALVIIFTIFTVNILIGFLPFIDNFANIGGFISGFLLGFVLLFKPQLRQMPPSHKGKLFE
# DDMNRSTRLKDQFDRPVLRIICLVVFCGMLAGVLLAACWGVNLNRHCHWCRYVDCVPTKRWSCSDMTTSCEAMVSDAQLTLTCMANGKFRIFPYTNIS
# QARTQDLCTLVCS]
# Evidence for and against this transcript:
# % of transcript supported by hints (any source): 84.6
# CDS exons: 6/6
#      P:   6 
# CDS introns: 5/5
#      P:   5 
# 5'UTR exons and introns: 0/1
# 3'UTR exons and introns: 0/1
# hint groups fully obeyed: 5
#      P:   5 
# incompatible hint groups: 4
#      P:   4 (AL2G38140.t1,TRINITY_GG_105_c2059_g1_i1)
# end gene g4107
Asue_scaffold7	AUGUSTUS	gene	1269143	1271447	.	+	.	ID=AsAag4107
Asue_scaffold7	AUGUSTUS	mRNA	1269143	1271447	.	+	.	ID=AsAag4107.t1;Parent=AsAag4107
Asue_scaffold7	AUGUSTUS	CDS	1269238	1269548	.	+	0	ID=AsAag4107.t1.cds;Parent=AsAag4107.t1
Asue_scaffold7	AUGUSTUS	CDS	1270006	1270169	.	+	1	ID=AsAag4107.t1.cds;Parent=AsAag4107.t1
Asue_scaffold7	AUGUSTUS	CDS	1270275	1270438	.	+	2	ID=AsAag4107.t1.cds;Parent=AsAag4107.t1
Asue_scaffold7	AUGUSTUS	CDS	1270529	1270797	.	+	0	ID=AsAag4107.t1.cds;Parent=AsAag4107.t1
Asue_scaffold7	AUGUSTUS	CDS	1270891	1271017	.	+	1	ID=AsAag4107.t1.cds;Parent=AsAag4107.t1
Asue_scaffold7	AUGUSTUS	CDS	1271116	1271238	.	+	0	ID=AsAag4107.t1.cds;Parent=AsAag4107.t1
Asue_scaffold7	AUGUSTUS	exon	1269238	1269548	.	+	.	ID=AsAag4107.t1.exon1;Parent=AsAag4107.t1
Asue_scaffold7	AUGUSTUS	exon	1270006	1270169	.	+	.	ID=AsAag4107.t1.exon2;Parent=AsAag4107.t1
Asue_scaffold7	AUGUSTUS	exon	1270275	1270438	.	+	.	ID=AsAag4107.t1.exon3;Parent=AsAag4107.t1
Asue_scaffold7	AUGUSTUS	exon	1270529	1270797	.	+	.	ID=AsAag4107.t1.exon4;Parent=AsAag4107.t1
Asue_scaffold7	AUGUSTUS	exon	1270891	1271017	.	+	.	ID=AsAag4107.t1.exon5;Parent=AsAag4107.t1
Asue_scaffold7	AUGUSTUS	exon	1271116	1271238	.	+	.	ID=AsAag4107.t1.exon6;Parent=AsAag4107.t1
###
# start gene g4108
# protein sequence = [MGAAKWIPLIAALSKKKGKRCQTTHEKLRHRKKMEMRKMMIRLATXXXXXXXXXXXXCRELMDLNKNDIWGEFDSVEI
# DGILSGGTKPKILITTCVPCIAKELLSVFPNSTSFETKFLKEKFLSPYPSSTLTDTQLHEIIEYAKANCFTALIITDTTRHAKNFTHGIICIMSLLNG
# AAAYFELADFIPRNLLPDLVDPPSKFYPQLVTTQFTSPLDVGTERFIRSLFPKVSFSAAKRSTVAFVNYPDDLILFRHDCFCYVKAPDGKSARLVSSQ
# ECGPRFLLKLLALEKITI]
# Evidence for and against this transcript:
# % of transcript supported by hints (any source): 76.5
# CDS exons: 7/8
#      P:   7 
# CDS introns: 6/7
#      E:   1 
#      P:   6 
# 5'UTR exons and introns: 0/1
# 3'UTR exons and introns: 0/1
# hint groups fully obeyed: 1
#      E:   1 
# incompatible hint groups: 1
#      P:   1 (TRINITY_GG_105_c1844_g1_i1)
# end gene g4108
Asue_scaffold7	AUGUSTUS	gene	1271582	1273588	.	-	.	ID=AsAag4108
Asue_scaffold7	AUGUSTUS	mRNA	1271582	1273588	.	-	.	ID=AsAag4108.t1;Parent=AsAag4108
Asue_scaffold7	AUGUSTUS	CDS	1272008	1272064	.	-	0	ID=AsAag4108.t1.cds;Parent=AsAag4108.t1
Asue_scaffold7	AUGUSTUS	CDS	1272173	1272227	.	-	1	ID=AsAag4108.t1.cds;Parent=AsAag4108.t1
Asue_scaffold7	AUGUSTUS	CDS	1272326	1272430	.	-	1	ID=AsAag4108.t1.cds;Parent=AsAag4108.t1
Asue_scaffold7	AUGUSTUS	CDS	1272522	1272604	.	-	0	ID=AsAag4108.t1.cds;Parent=AsAag4108.t1
Asue_scaffold7	AUGUSTUS	CDS	1272683	1272765	.	-	2	ID=AsAag4108.t1.cds;Parent=AsAag4108.t1
Asue_scaffold7	AUGUSTUS	CDS	1272857	1272938	.	-	0	ID=AsAag4108.t1.cds;Parent=AsAag4108.t1
Asue_scaffold7	AUGUSTUS	CDS	1273016	1273225	.	-	0	ID=AsAag4108.t1.cds;Parent=AsAag4108.t1
Asue_scaffold7	AUGUSTUS	CDS	1273309	1273512	.	-	0	ID=AsAag4108.t1.cds;Parent=AsAag4108.t1
Asue_scaffold7	AUGUSTUS	exon	1272008	1272064	.	-	.	ID=AsAag4108.t1.exon1;Parent=AsAag4108.t1
Asue_scaffold7	AUGUSTUS	exon	1272173	1272227	.	-	.	ID=AsAag4108.t1.exon2;Parent=AsAag4108.t1
Asue_scaffold7	AUGUSTUS	exon	1272326	1272430	.	-	.	ID=AsAag4108.t1.exon3;Parent=AsAag4108.t1
Asue_scaffold7	AUGUSTUS	exon	1272522	1272604	.	-	.	ID=AsAag4108.t1.exon4;Parent=AsAag4108.t1
Asue_scaffold7	AUGUSTUS	exon	1272683	1272765	.	-	.	ID=AsAag4108.t1.exon5;Parent=AsAag4108.t1
Asue_scaffold7	AUGUSTUS	exon	1272857	1272938	.	-	.	ID=AsAag4108.t1.exon6;Parent=AsAag4108.t1
Asue_scaffold7	AUGUSTUS	exon	1273016	1273225	.	-	.	ID=AsAag4108.t1.exon7;Parent=AsAag4108.t1
Asue_scaffold7	AUGUSTUS	exon	1273309	1273512	.	-	.	ID=AsAag4108.t1.exon8;Parent=AsAag4108.t1
###
# start gene g4109
# protein sequence = [MDQSCTNSVNGFYSFLNRSMEDLERVYLSNNFMSLQFLQRVICLLRTSHSHLTLLVQKLNLPVGDKWLDDYMDETSKL
# WDVCHVIKSAISSIESFCSSAISITSTLDGHYHHRRLLSPQISRQVIRAISGCRREAVGIEEENRALMENRIQRFPFWSEQVTTTAMESSKIQNGFSG
# FRGVMNTMKNINSLLLVILMQGLVYYIPGDTTAATVQPGTMVRLKQRVAAEMERIGMRKGMMMYEYRRSKTAMEELKTELERRWCXXXXXXXXXXXXX
# XXXXXIVKGSVGNLRNGTESIVAQIDDFFDDIVDGRKMLLDYCSHR]
# Evidence for and against this transcript:
# % of transcript supported by hints (any source): 60
# CDS exons: 2/2
#      P:   2 
# CDS introns: 1/1
#      P:   1 
# 5'UTR exons and introns: 0/1
# 3'UTR exons and introns: 0/1
# hint groups fully obeyed: 0
# incompatible hint groups: 1
#      P:   1 (AL2G38090.t1)
# end gene g4109
Asue_scaffold7	AUGUSTUS	gene	1279823	1281364	.	+	.	ID=AsAag4109
Asue_scaffold7	AUGUSTUS	mRNA	1279823	1281364	.	+	.	ID=AsAag4109.t1;Parent=AsAag4109
Asue_scaffold7	AUGUSTUS	CDS	1279888	1280256	.	+	0	ID=AsAag4109.t1.cds;Parent=AsAag4109.t1
Asue_scaffold7	AUGUSTUS	CDS	1280475	1281068	.	+	0	ID=AsAag4109.t1.cds;Parent=AsAag4109.t1
Asue_scaffold7	AUGUSTUS	exon	1279888	1280256	.	+	.	ID=AsAag4109.t1.exon1;Parent=AsAag4109.t1
Asue_scaffold7	AUGUSTUS	exon	1280475	1281068	.	+	.	ID=AsAag4109.t1.exon2;Parent=AsAag4109.t1
###
# start gene g4110
# protein sequence = [MSPPSATAGDINHRQVDPRIWRACAGASVQIPLLYSRVYYFPQGHVEHCCPLISTLPSSTSPVPCLITSIQLLADPIT
# DEVFAHLVLQPMTQEQFTPTNYSRFGRYDGDVDDNNKVTTFAKILTPSDANNGGGFSVPRFCADSVFPPLDFQIDPPVQKLYITDIHGAVWDFRHIYR
# GTPRRHLLTTGWSKFVNNKKLIAGDSVVFMRKSADEMFMGVRRTPISSSGGGSSYYGGDEYNGYYSQSSVAKEDDGSAKKGFRRTGKGKLTAEAVSEA
# INRAAQGLPFEVVYYPTAGWSDFVVRAEDVESSMAMFWTPGTRVKMAMETEDSSRITWFQGIVFYTYQETGPWRGSPWKQLQITWDEPEILQNVKRVN
# PWQVEIVANATQLHATFPPAKRLKYPQPGGFLSGDDGDIPYSQRGLSSAPAPDPSPYMFPYSTFPAGMQGARQYDFGSFNPTGFIGENPPQSCTNNFF
# SPLPTGLGKVSTDMNFGSPPSDNLSPNSNTTNLSSGNDLVGNRAPISAKANSIRLFGKTITVQERSESGLAESGLCEEDGSKESSDNETQLSLTRGRG
# PPSV]
# Evidence for and against this transcript:
# % of transcript supported by hints (any source): 57.1
# CDS exons: 2/2
#      P:   2 
# CDS introns: 1/1
#      P:   1 
# 5'UTR exons and introns: 0/1
# 3'UTR exons and introns: 1/3
#      E:   1 
# hint groups fully obeyed: 2
#      E:   1 
#      P:   1 
# incompatible hint groups: 2
#      P:   2 (TRINITY_GG_105_c1747_g1_i1,AL2G38080.t1)
# end gene g4110
Asue_scaffold7	AUGUSTUS	gene	1282736	1285948	.	-	.	ID=AsAag4110
Asue_scaffold7	AUGUSTUS	mRNA	1282736	1285948	.	-	.	ID=AsAag4110.t1;Parent=AsAag4110
Asue_scaffold7	AUGUSTUS	CDS	1283667	1284317	.	-	0	ID=AsAag4110.t1.cds;Parent=AsAag4110.t1
Asue_scaffold7	AUGUSTUS	CDS	1284761	1285828	.	-	0	ID=AsAag4110.t1.cds;Parent=AsAag4110.t1
Asue_scaffold7	AUGUSTUS	exon	1283667	1284317	.	-	.	ID=AsAag4110.t1.exon1;Parent=AsAag4110.t1
Asue_scaffold7	AUGUSTUS	exon	1284761	1285828	.	-	.	ID=AsAag4110.t1.exon2;Parent=AsAag4110.t1
###
# start gene g4111
# protein sequence = [MALQNIGASNRNDAFYRYKMPKMVTKTEGKGNGIKTNIINNVEIAKALARPPSYTTKYFGCELGAQSKFDEKTGTSLV
# NGAHNTSKLAGLLENFIKKYVQCYGCSNPETEIIITKTQMVNLKCAACGFISEVDMRDKLTNFILKNPPEQKKVSKDKKAMRKAEKERLKEGELADEE
# QRKLKKEAKKKALSNGKDASSKTSKNHSSDEDISPKHDENAXXXXXXXXXXXXXQWQTDTSREAAEKRMKEQLSPATADMVMLSSMEAEEKKAPKSKS
# NGNVVKTENPPQEKNLVQDMKEYLKKGSPISEFKSFISSLSDPPQDIIDALFNALFDGVGKGFSKEVMKKKNYLAAAATTQEDGSQMHLLNSIGTFCG
# KNGNEEALKEVALVLKALYDQDIIEEEVVLDWYEKGLTGVDKSSPVWKNVKPFVEWLQSAESESEEED]
# Evidence for and against this transcript:
# % of transcript supported by hints (any source): 20
# CDS exons: 1/1
#      P:   1 
# CDS introns: 0/0
# 5'UTR exons and introns: 0/3
# 3'UTR exons and introns: 0/1
# hint groups fully obeyed: 0
# incompatible hint groups: 2
#      P:   2 (TRINITY_GG_105_c1144_g1_i1,AL2G38070.t1)
# end gene g4111
Asue_scaffold7	AUGUSTUS	gene	1287767	1290398	.	-	.	ID=AsAag4111
Asue_scaffold7	AUGUSTUS	mRNA	1287767	1290398	.	-	.	ID=AsAag4111.t1;Parent=AsAag4111
Asue_scaffold7	AUGUSTUS	CDS	1287910	1289232	.	-	0	ID=AsAag4111.t1.cds;Parent=AsAag4111.t1
Asue_scaffold7	AUGUSTUS	exon	1287910	1289232	.	-	.	ID=AsAag4111.t1.exon1;Parent=AsAag4111.t1
###
# start gene g4112
# protein sequence = [MKHKVSKRVISLKWVPFLCISFFALGAIFTSRSWEPSSDSGSQLISQLRRDHELQIVSDDCAHNKKATQEKDVIDQVL
# RTHEAIQSLDKSVSTHQMQLSSTRSSQETVDGSETNPRKKVFMVMGINTAFSSRKRRDSVRETWMPQGEKLEKLEQEKGIVIKFMIGHSATSNSILDR
# AIDSEDAQHKDFLRLEHVEGYHELSAKTKIFFSTAVAKWDAEFYIKVDDDVHVNLGILASTLARHRSKPRVYIGCMKSGPVLAQKTVKYHEPEYWKFG
# EDGNKYFRHATGQIYAISKDLAKYISINQPILHKYANEDVSLGSWFIGLEVEHIDDRNFCCGTPPDCRWKAEAGNVCVASFEWSCSGICKSVERMKIV
# HEVCSEGEGAVWNTLL]
# Evidence for and against this transcript:
# % of transcript supported by hints (any source): 91.3
# CDS exons: 11/11
#      P:  11 
# CDS introns: 10/10
#      E:   8 
#      P:  10 
# 5'UTR exons and introns: 0/1
# 3'UTR exons and introns: 0/1
# hint groups fully obeyed: 20
#      E:   8 
#      P:  12 
# incompatible hint groups: 11
#      P:  11 (AL2G38050.t2,AL2G38050.t1)
# end gene g4112
Asue_scaffold7	AUGUSTUS	gene	1293393	1295848	.	+	.	ID=AsAag4112
Asue_scaffold7	AUGUSTUS	mRNA	1293393	1295848	.	+	.	ID=AsAag4112.t1;Parent=AsAag4112
Asue_scaffold7	AUGUSTUS	CDS	1293436	1293530	.	+	0	ID=AsAag4112.t1.cds;Parent=AsAag4112.t1
Asue_scaffold7	AUGUSTUS	CDS	1293684	1293783	.	+	1	ID=AsAag4112.t1.cds;Parent=AsAag4112.t1
Asue_scaffold7	AUGUSTUS	CDS	1293927	1293985	.	+	0	ID=AsAag4112.t1.cds;Parent=AsAag4112.t1
Asue_scaffold7	AUGUSTUS	CDS	1294076	1294257	.	+	1	ID=AsAag4112.t1.cds;Parent=AsAag4112.t1
Asue_scaffold7	AUGUSTUS	CDS	1294335	1294398	.	+	2	ID=AsAag4112.t1.cds;Parent=AsAag4112.t1
Asue_scaffold7	AUGUSTUS	CDS	1294488	1294560	.	+	1	ID=AsAag4112.t1.cds;Parent=AsAag4112.t1
Asue_scaffold7	AUGUSTUS	CDS	1294638	1294758	.	+	0	ID=AsAag4112.t1.cds;Parent=AsAag4112.t1
Asue_scaffold7	AUGUSTUS	CDS	1294821	1294908	.	+	2	ID=AsAag4112.t1.cds;Parent=AsAag4112.t1
Asue_scaffold7	AUGUSTUS	CDS	1294997	1295122	.	+	1	ID=AsAag4112.t1.cds;Parent=AsAag4112.t1
Asue_scaffold7	AUGUSTUS	CDS	1295220	1295329	.	+	1	ID=AsAag4112.t1.cds;Parent=AsAag4112.t1
Asue_scaffold7	AUGUSTUS	CDS	1295425	1295573	.	+	2	ID=AsAag4112.t1.cds;Parent=AsAag4112.t1
Asue_scaffold7	AUGUSTUS	exon	1293436	1293530	.	+	.	ID=AsAag4112.t1.exon1;Parent=AsAag4112.t1
Asue_scaffold7	AUGUSTUS	exon	1293684	1293783	.	+	.	ID=AsAag4112.t1.exon2;Parent=AsAag4112.t1
Asue_scaffold7	AUGUSTUS	exon	1293927	1293985	.	+	.	ID=AsAag4112.t1.exon3;Parent=AsAag4112.t1
Asue_scaffold7	AUGUSTUS	exon	1294076	1294257	.	+	.	ID=AsAag4112.t1.exon4;Parent=AsAag4112.t1
Asue_scaffold7	AUGUSTUS	exon	1294335	1294398	.	+	.	ID=AsAag4112.t1.exon5;Parent=AsAag4112.t1
Asue_scaffold7	AUGUSTUS	exon	1294488	1294560	.	+	.	ID=AsAag4112.t1.exon6;Parent=AsAag4112.t1
Asue_scaffold7	AUGUSTUS	exon	1294638	1294758	.	+	.	ID=AsAag4112.t1.exon7;Parent=AsAag4112.t1
Asue_scaffold7	AUGUSTUS	exon	1294821	1294908	.	+	.	ID=AsAag4112.t1.exon8;Parent=AsAag4112.t1
Asue_scaffold7	AUGUSTUS	exon	1294997	1295122	.	+	.	ID=AsAag4112.t1.exon9;Parent=AsAag4112.t1
Asue_scaffold7	AUGUSTUS	exon	1295220	1295329	.	+	.	ID=AsAag4112.t1.exon10;Parent=AsAag4112.t1
Asue_scaffold7	AUGUSTUS	exon	1295425	1295573	.	+	.	ID=AsAag4112.t1.exon11;Parent=AsAag4112.t1
###
# start gene g4113
# protein sequence = [MNVDQCQWRKKMMGRGVDGGCGAEEKPYRPFRRAALDKENGNKGFEDMGSLEIDFLAQASKNLSERSPYDVPEDGSTS
# GLSVPTLPIALANLLKNHSDNKKRHKKSHSGADKKKKKSSRQGDKLRSGSIWLEHEDYFRRLDFPDLETLSDLASLRSLSSRNCFSIPSVEYESIDIQ
# QRETDASAKNEDVVCGDGVVLQQIKNLLSKEISEGTVRKEEDVVQPMGVDNVGNGISSGSDFSGSLEWVLGNRNRILLTSERPSKKRKLLGGDAGLGK
# LMVAAPCEGNALLCDFCCTGDAKEYHHQLIVCTSCKATVHKKCYGLLEDSDKSWLCSWCELENGRSDSERPCLLCPKKGGILKPVLSKTENGGPAEFA
# HLFCSLWMPEVYIEDLKKMEPILNLPGIKETRRKLLCNLCKVKSGACIRCCNGTCRTSFHPICAREAGNRLEVWGKHGCDTVELRAFCSKHSDIQECG
# KSVEGGESNAAESRSPICHLPSESVREGHLSNDEMGVDVGTPGTGSDISRNSELQELESPHSKFNWSATDNVESGMTGRSNEDERTLSKSLSFGLILK
# KLIDLGKVDVKDVAAEIGINPDALSAKLKDGDLLPDLLGKVVKWLSQHAHMGSSDKGKNLKRKTTTKSERRAAICTEGIVILDSDILDPAVAKAFSLE
# RTHESNICNNTTNNTTCTLTENCTGNGIVVVEAKANGSVLKKEGSVSLAPDHSPEEPNSKVLDQEVHHGKSSVLPSDDHGEQSNSSSSGVMLENAFSL
# GPNSSQNHGSLNCPNPIILDLFDHEAYPGFKPHPYIHKELSELGKGQTLKSSTDSDVARMTTKFDGSEEGNKHLQGAGDHTIFRNHQNQSAETFRQLS
# KARKLGILDLSPEDEVEGELLYYQLQLLGTAVSRKQLSDNLVYEVAKKLPLEIDEQHGRRWDDVLVNKYFHDVREARKQGRKEKRHKQAQAVLAAATA
# AAATSSRNTSLRKDMSEEPAQQEMSTSRRKVAGSSHLVPQTKETLLKMTVSGPPSEKRSDHRTPDFSVENPRTCDICRRSENIWNLIVVCSSCKVALH
# MDCYKCAKESTGPWYCELCAESSSEPSFNFGEKPNSSTECTLCGGTTGAFRKTTNGQWVHAFCAEWSLESTFRRGQINPVQGLESLAKNTDTCCVCQR
# IYGACIKCSYGNCQTTFHPSCARSAGFHMTGGGKHPHKAYCEKHSIEQKAKAESQKHGAEELKSLKHYRVELERLRLLCERIVKREKLKRELAISSHE
# ILAAKRDHAARSLHARNPFSPPEVSSDSATTSIKGHPDSNISGSEAIQRSDDITIDSTVTDKRRGKGPILMDTDQKTDDSATSKSRFSRKSTERQILS
# GKTVPRKHCIVSPSVSEDGDNGSKPKKQHVETFAKELVMTSDEASFKNRRLPKGYFYVPVDHLQEDKPGNQKLASSDKPADQKTSSGDQSGKDDG]
# Evidence for and against this transcript:
# % of transcript supported by hints (any source): 94.9
# CDS exons: 19/19
#      P:  19 
# CDS introns: 18/18
#      E:  18 
#      P:  18 
# 5'UTR exons and introns: 0/1
# 3'UTR exons and introns: 0/1
# hint groups fully obeyed: 43
#      E:  18 
#      P:  25 
# incompatible hint groups: 21
#      P:  21 
# end gene g4113
Asue_scaffold7	AUGUSTUS	gene	1296097	1303328	.	-	.	ID=AsAag4113
Asue_scaffold7	AUGUSTUS	mRNA	1296097	1303328	.	-	.	ID=AsAag4113.t1;Parent=AsAag4113
Asue_scaffold7	AUGUSTUS	CDS	1296313	1296519	.	-	0	ID=AsAag4113.t1.cds;Parent=AsAag4113.t1
Asue_scaffold7	AUGUSTUS	CDS	1296633	1297034	.	-	0	ID=AsAag4113.t1.cds;Parent=AsAag4113.t1
Asue_scaffold7	AUGUSTUS	CDS	1297128	1297187	.	-	0	ID=AsAag4113.t1.cds;Parent=AsAag4113.t1
Asue_scaffold7	AUGUSTUS	CDS	1297305	1297358	.	-	0	ID=AsAag4113.t1.cds;Parent=AsAag4113.t1
Asue_scaffold7	AUGUSTUS	CDS	1297444	1297575	.	-	0	ID=AsAag4113.t1.cds;Parent=AsAag4113.t1
Asue_scaffold7	AUGUSTUS	CDS	1297667	1297732	.	-	0	ID=AsAag4113.t1.cds;Parent=AsAag4113.t1
Asue_scaffold7	AUGUSTUS	CDS	1297819	1297872	.	-	0	ID=AsAag4113.t1.cds;Parent=AsAag4113.t1
Asue_scaffold7	AUGUSTUS	CDS	1297970	1298176	.	-	0	ID=AsAag4113.t1.cds;Parent=AsAag4113.t1
Asue_scaffold7	AUGUSTUS	CDS	1298277	1298489	.	-	0	ID=AsAag4113.t1.cds;Parent=AsAag4113.t1
Asue_scaffold7	AUGUSTUS	CDS	1298578	1298825	.	-	2	ID=AsAag4113.t1.cds;Parent=AsAag4113.t1
Asue_scaffold7	AUGUSTUS	CDS	1298920	1299132	.	-	2	ID=AsAag4113.t1.cds;Parent=AsAag4113.t1
Asue_scaffold7	AUGUSTUS	CDS	1299197	1299327	.	-	1	ID=AsAag4113.t1.cds;Parent=AsAag4113.t1
Asue_scaffold7	AUGUSTUS	CDS	1299431	1299560	.	-	2	ID=AsAag4113.t1.cds;Parent=AsAag4113.t1
Asue_scaffold7	AUGUSTUS	CDS	1299771	1299828	.	-	0	ID=AsAag4113.t1.cds;Parent=AsAag4113.t1
Asue_scaffold7	AUGUSTUS	CDS	1300028	1300405	.	-	0	ID=AsAag4113.t1.cds;Parent=AsAag4113.t1
Asue_scaffold7	AUGUSTUS	CDS	1300497	1300580	.	-	0	ID=AsAag4113.t1.cds;Parent=AsAag4113.t1
Asue_scaffold7	AUGUSTUS	CDS	1300652	1300999	.	-	0	ID=AsAag4113.t1.cds;Parent=AsAag4113.t1
Asue_scaffold7	AUGUSTUS	CDS	1301072	1301157	.	-	2	ID=AsAag4113.t1.cds;Parent=AsAag4113.t1
Asue_scaffold7	AUGUSTUS	CDS	1301606	1302878	.	-	0	ID=AsAag4113.t1.cds;Parent=AsAag4113.t1
Asue_scaffold7	AUGUSTUS	exon	1296313	1296519	.	-	.	ID=AsAag4113.t1.exon1;Parent=AsAag4113.t1
Asue_scaffold7	AUGUSTUS	exon	1296633	1297034	.	-	.	ID=AsAag4113.t1.exon2;Parent=AsAag4113.t1
Asue_scaffold7	AUGUSTUS	exon	1297128	1297187	.	-	.	ID=AsAag4113.t1.exon3;Parent=AsAag4113.t1
Asue_scaffold7	AUGUSTUS	exon	1297305	1297358	.	-	.	ID=AsAag4113.t1.exon4;Parent=AsAag4113.t1
Asue_scaffold7	AUGUSTUS	exon	1297444	1297575	.	-	.	ID=AsAag4113.t1.exon5;Parent=AsAag4113.t1
Asue_scaffold7	AUGUSTUS	exon	1297667	1297732	.	-	.	ID=AsAag4113.t1.exon6;Parent=AsAag4113.t1
Asue_scaffold7	AUGUSTUS	exon	1297819	1297872	.	-	.	ID=AsAag4113.t1.exon7;Parent=AsAag4113.t1
Asue_scaffold7	AUGUSTUS	exon	1297970	1298176	.	-	.	ID=AsAag4113.t1.exon8;Parent=AsAag4113.t1
Asue_scaffold7	AUGUSTUS	exon	1298277	1298489	.	-	.	ID=AsAag4113.t1.exon9;Parent=AsAag4113.t1
Asue_scaffold7	AUGUSTUS	exon	1298578	1298825	.	-	.	ID=AsAag4113.t1.exon10;Parent=AsAag4113.t1
Asue_scaffold7	AUGUSTUS	exon	1298920	1299132	.	-	.	ID=AsAag4113.t1.exon11;Parent=AsAag4113.t1
Asue_scaffold7	AUGUSTUS	exon	1299197	1299327	.	-	.	ID=AsAag4113.t1.exon12;Parent=AsAag4113.t1
Asue_scaffold7	AUGUSTUS	exon	1299431	1299560	.	-	.	ID=AsAag4113.t1.exon13;Parent=AsAag4113.t1
Asue_scaffold7	AUGUSTUS	exon	1299771	1299828	.	-	.	ID=AsAag4113.t1.exon14;Parent=AsAag4113.t1
Asue_scaffold7	AUGUSTUS	exon	1300028	1300405	.	-	.	ID=AsAag4113.t1.exon15;Parent=AsAag4113.t1
Asue_scaffold7	AUGUSTUS	exon	1300497	1300580	.	-	.	ID=AsAag4113.t1.exon16;Parent=AsAag4113.t1
Asue_scaffold7	AUGUSTUS	exon	1300652	1300999	.	-	.	ID=AsAag4113.t1.exon17;Parent=AsAag4113.t1
Asue_scaffold7	AUGUSTUS	exon	1301072	1301157	.	-	.	ID=AsAag4113.t1.exon18;Parent=AsAag4113.t1
Asue_scaffold7	AUGUSTUS	exon	1301606	1302878	.	-	.	ID=AsAag4113.t1.exon19;Parent=AsAag4113.t1
###
# start gene g4114
# protein sequence = [MDSNPTGLAVVIFMLLSIQIFCPAGVAGDITGVCYGRNGNNLPTPADTVALYKTNNIDAIRMYEPFADMLEALRGSAR
# LTAAGNMNPFVGVCDGRNGDNLPPPAQIVSLYKKINVAGIRLYEPVPDLIVSLQGTGLLVALGPRNEEIKTLAERYEFALNWVKTFIAPYKNVAFSWI
# TVGNEVIEGEIGRYVPQAMKNLKAALTEIGNSKIHVTTVISTASLANSYPPSAGVFKPAITELITEIVSILSSTDSPLMVNVYPYFAYASDPSHVTLE
# YATFRSTSPVVTDGKYQYTNIFDASLDAFNAALEKINHGSVKVYVAETGWPTRGNVPYTSVENARAYNQGLLKKLTTGNKGTPRRPNVPVMTFFFEMF
# NEDLKEGDVEKSFGFFNPDMAPVYDMWNINVSSYDKEGYSWVIWTISNLAFFPSSSELSLPAGDLLRLTSIFGRSNGENQESESKGSHCYTLSITMTC
# MQDNCSFLGNFRKLKKHMKEKHPHACPRAIDPALETKWKRLERERDRRDVISTIMSSTPGAVVLGDYVIEPHNRAVYXXXXXXXXYSSDDSLSNGILD
# LESSWQGQSHHIRFLDMESSDFASSSSSPASPSRSLHRLLFPRNQRGGNRGAV]
# Evidence for and against this transcript:
# % of transcript supported by hints (any source): 13.3
# CDS exons: 0/7
# CDS introns: 2/6
#      E:   2 
# 5'UTR exons and introns: 0/1
# 3'UTR exons and introns: 0/1
# hint groups fully obeyed: 2
#      E:   2 
# incompatible hint groups: 0
# end gene g4114
Asue_scaffold7	AUGUSTUS	gene	1304243	1309892	.	+	.	ID=AsAag4114
Asue_scaffold7	AUGUSTUS	mRNA	1304243	1309892	.	+	.	ID=AsAag4114.t1;Parent=AsAag4114
Asue_scaffold7	AUGUSTUS	CDS	1304307	1304379	.	+	0	ID=AsAag4114.t1.cds;Parent=AsAag4114.t1
Asue_scaffold7	AUGUSTUS	CDS	1304709	1304864	.	+	2	ID=AsAag4114.t1.cds;Parent=AsAag4114.t1
Asue_scaffold7	AUGUSTUS	CDS	1306576	1307599	.	+	2	ID=AsAag4114.t1.cds;Parent=AsAag4114.t1
Asue_scaffold7	AUGUSTUS	CDS	1307945	1308017	.	+	1	ID=AsAag4114.t1.cds;Parent=AsAag4114.t1
Asue_scaffold7	AUGUSTUS	CDS	1308720	1308796	.	+	0	ID=AsAag4114.t1.cds;Parent=AsAag4114.t1
Asue_scaffold7	AUGUSTUS	CDS	1309071	1309522	.	+	1	ID=AsAag4114.t1.cds;Parent=AsAag4114.t1
Asue_scaffold7	AUGUSTUS	CDS	1309619	1309629	.	+	2	ID=AsAag4114.t1.cds;Parent=AsAag4114.t1
Asue_scaffold7	AUGUSTUS	exon	1304307	1304379	.	+	.	ID=AsAag4114.t1.exon1;Parent=AsAag4114.t1
Asue_scaffold7	AUGUSTUS	exon	1304709	1304864	.	+	.	ID=AsAag4114.t1.exon2;Parent=AsAag4114.t1
Asue_scaffold7	AUGUSTUS	exon	1306576	1307599	.	+	.	ID=AsAag4114.t1.exon3;Parent=AsAag4114.t1
Asue_scaffold7	AUGUSTUS	exon	1307945	1308017	.	+	.	ID=AsAag4114.t1.exon4;Parent=AsAag4114.t1
Asue_scaffold7	AUGUSTUS	exon	1308720	1308796	.	+	.	ID=AsAag4114.t1.exon5;Parent=AsAag4114.t1
Asue_scaffold7	AUGUSTUS	exon	1309071	1309522	.	+	.	ID=AsAag4114.t1.exon6;Parent=AsAag4114.t1
Asue_scaffold7	AUGUSTUS	exon	1309619	1309629	.	+	.	ID=AsAag4114.t1.exon7;Parent=AsAag4114.t1
###
# start gene g4115
# protein sequence = [MATSVDNRHYPRLNTAMNGVVHAFKPPLVPSPRSFDRHRHQNQSLDVILSEKIVKETEVITTTVVDSYDDSSSDDEDE
# SHNRNVPYYKELVKKSNNDLEPSILDPRDESTADSWIQRNSSMIRLTGKHPFNAEAPLPRLMHHGFITPVPLHYVRNHGAVPKANWSDWSIEITGLVK
# RPAKFTMEELISEFPSREFPVTLVCAGNRRKEQNMVKQTIGFNWGSAGVSTSLWKGVPLSEILRRCGIYSRRGGALNVCFEGAEDLPGGGGSKYGTSI
# KKEMAMDPARDIILAYMQNGELLTPDHGFPVRVIVPGFIGGRMVKWLKRIIVTPQESDNYYHYKDNRVLPSLVDAELANSEAWWYKPEFIINELNVNS
# VITTPGHEEILPINAFTTQKPYTLKGYAYSGGGKKVTRVEVTLDGGDTWSVCELDHQEKPNKYGKFWCWCFWSLDVEVLDLLSAKDFAVRAWDESLNT
# QPDKLIWNLMGMMNNCWFRIRTNVCKPHRGEIGIVFEHPTRPGNQSGGWMAKERQLEISSESNQTLKKSVSSPFMNTASKMYSMSEVRKHNSADSAWI
# IVHGHIYDCTRFLKDHPGGTDSILINAGTDCTEEFEAIHSDKAKKLLEDYRIGELITTGYDSSPNVSVHGASNLGPLLAPIKELAPQKNIALVNPREK
# IPVRLIEKTSISHDVRMFRFALPVEDQQLGLPVGKHVFVCANINDKLCLRAYTPTSAIDAIGHIDLVVKVYFKDVHPRFPNGGLMSQHLDSLPIGSMI
# DIKGPLGHIEYKGRGNFLVSGKPKFAKKLAMLAGGTGITPIYQIIQSILSDPEDETEMYVVYANRTEDDILVREELDGWASKHKERLKIWYVVEIAKE
# GWSYSTGFISEAVLREHIPEGLEGESLALACGPPPMIQFALQPNLEKMGYNVKEDLLIF]
# Evidence for and against this transcript:
# % of transcript supported by hints (any source): 77.8
# CDS exons: 4/4
#      P:   4 
# CDS introns: 3/3
#      E:   3 
#      P:   3 
# 5'UTR exons and introns: 0/1
# 3'UTR exons and introns: 0/1
# hint groups fully obeyed: 8
#      E:   3 
#      P:   5 
# incompatible hint groups: 4
#      P:   4 (TRINITY_GG_105_c1110_g1_i1,AL2G37990.t1)
# end gene g4115
Asue_scaffold7	AUGUSTUS	gene	1317283	1320924	.	+	.	ID=AsAag4115
Asue_scaffold7	AUGUSTUS	mRNA	1317283	1320924	.	+	.	ID=AsAag4115.t1;Parent=AsAag4115
Asue_scaffold7	AUGUSTUS	CDS	1317357	1318422	.	+	0	ID=AsAag4115.t1.cds;Parent=AsAag4115.t1
Asue_scaffold7	AUGUSTUS	CDS	1318503	1318643	.	+	2	ID=AsAag4115.t1.cds;Parent=AsAag4115.t1
Asue_scaffold7	AUGUSTUS	CDS	1318721	1318953	.	+	2	ID=AsAag4115.t1.cds;Parent=AsAag4115.t1
Asue_scaffold7	AUGUSTUS	CDS	1319453	1320778	.	+	0	ID=AsAag4115.t1.cds;Parent=AsAag4115.t1
Asue_scaffold7	AUGUSTUS	exon	1317357	1318422	.	+	.	ID=AsAag4115.t1.exon1;Parent=AsAag4115.t1
Asue_scaffold7	AUGUSTUS	exon	1318503	1318643	.	+	.	ID=AsAag4115.t1.exon2;Parent=AsAag4115.t1
Asue_scaffold7	AUGUSTUS	exon	1318721	1318953	.	+	.	ID=AsAag4115.t1.exon3;Parent=AsAag4115.t1
Asue_scaffold7	AUGUSTUS	exon	1319453	1320778	.	+	.	ID=AsAag4115.t1.exon4;Parent=AsAag4115.t1
###
# start gene g4116
# protein sequence = [MLGLRRSATTLFDISQSLLRNVTFHGLRVQGIRVGNAEVPNNMPLKTGLQAVYGIGRRKSHQVLCHLGITNKLARDLT
# GKELIDLREEVGQHQHGDELRRRVGSEIQRLVEVDCYRGSRHRHGMPCRGQRTKTNARTKKGKAVAIAGKKKAPRK]
# Evidence for and against this transcript:
# % of transcript supported by hints (any source): 71.4
# CDS exons: 3/3
#      P:   3 
# CDS introns: 2/2
#      E:   2 
#      P:   2 
# 5'UTR exons and introns: 0/1
# 3'UTR exons and introns: 0/1
# hint groups fully obeyed: 4
#      E:   2 
#      P:   2 
# incompatible hint groups: 5
#      P:   5 (TRINITY_GG_105_c2342_g1_i1,AL2G37980.t1)
# end gene g4116
Asue_scaffold7	AUGUSTUS	gene	1325243	1326762	.	+	.	ID=AsAag4116
Asue_scaffold7	AUGUSTUS	mRNA	1325243	1326762	.	+	.	ID=AsAag4116.t1;Parent=AsAag4116
Asue_scaffold7	AUGUSTUS	CDS	1325406	1325474	.	+	0	ID=AsAag4116.t1.cds;Parent=AsAag4116.t1
Asue_scaffold7	AUGUSTUS	CDS	1326015	1326239	.	+	0	ID=AsAag4116.t1.cds;Parent=AsAag4116.t1
Asue_scaffold7	AUGUSTUS	CDS	1326349	1326519	.	+	0	ID=AsAag4116.t1.cds;Parent=AsAag4116.t1
Asue_scaffold7	AUGUSTUS	exon	1325406	1325474	.	+	.	ID=AsAag4116.t1.exon1;Parent=AsAag4116.t1
Asue_scaffold7	AUGUSTUS	exon	1326015	1326239	.	+	.	ID=AsAag4116.t1.exon2;Parent=AsAag4116.t1
Asue_scaffold7	AUGUSTUS	exon	1326349	1326519	.	+	.	ID=AsAag4116.t1.exon3;Parent=AsAag4116.t1
###
# start gene g4117
# protein sequence = [MMREPLVIEEEATEVLLVEKKKVLEENELIVATRKRSSVDSGAGSLTGEKIFPRICIWESDGEAGDITCDIVDNVEAS
# VIYRDRISIDRDGFRQFRKNPCCFSGDKMGLSPFVLRSGKIESYQNEKFMRGCRFLEAELQDMDRILAGREWFNFRLGVISYENYLTSLRIIVLKSCL
# AILWGLFN]
# Evidence for and against this transcript:
# % of transcript supported by hints (any source): 9.09
# CDS exons: 0/5
# CDS introns: 1/4
#      E:   1 
# 5'UTR exons and introns: 0/1
# 3'UTR exons and introns: 0/1
# hint groups fully obeyed: 1
#      E:   1 
# incompatible hint groups: 1
#      P:   1 (TRINITY_GG_105_c1897_g1_i1)
# end gene g4117
Asue_scaffold7	AUGUSTUS	gene	1333683	1336828	.	-	.	ID=AsAag4117
Asue_scaffold7	AUGUSTUS	mRNA	1333683	1336828	.	-	.	ID=AsAag4117.t1;Parent=AsAag4117
Asue_scaffold7	AUGUSTUS	CDS	1333787	1333898	.	-	1	ID=AsAag4117.t1.cds;Parent=AsAag4117.t1
Asue_scaffold7	AUGUSTUS	CDS	1333998	1334091	.	-	2	ID=AsAag4117.t1.cds;Parent=AsAag4117.t1
Asue_scaffold7	AUGUSTUS	CDS	1334172	1334210	.	-	2	ID=AsAag4117.t1.cds;Parent=AsAag4117.t1
Asue_scaffold7	AUGUSTUS	CDS	1335550	1335781	.	-	0	ID=AsAag4117.t1.cds;Parent=AsAag4117.t1
Asue_scaffold7	AUGUSTUS	CDS	1336499	1336576	.	-	0	ID=AsAag4117.t1.cds;Parent=AsAag4117.t1
Asue_scaffold7	AUGUSTUS	exon	1333787	1333898	.	-	.	ID=AsAag4117.t1.exon1;Parent=AsAag4117.t1
Asue_scaffold7	AUGUSTUS	exon	1333998	1334091	.	-	.	ID=AsAag4117.t1.exon2;Parent=AsAag4117.t1
Asue_scaffold7	AUGUSTUS	exon	1334172	1334210	.	-	.	ID=AsAag4117.t1.exon3;Parent=AsAag4117.t1
Asue_scaffold7	AUGUSTUS	exon	1335550	1335781	.	-	.	ID=AsAag4117.t1.exon4;Parent=AsAag4117.t1
Asue_scaffold7	AUGUSTUS	exon	1336499	1336576	.	-	.	ID=AsAag4117.t1.exon5;Parent=AsAag4117.t1
###
# start gene g4118
# protein sequence = [MSSSPLAAKSNLTTTRSASLNIPHSTRTNHNHDLRYSLSAGPRTNEDRPPSGNGVAGILYKWVNYGQGWKRRWFVLQD
# GVLSYYRIHGPDKISLSVEMDRRSKLIGGESLRFICRHSKRGDVHSPEKPLGQIHLKVSSIGQSISDGKRFTVFTGTKSLHLRATTSEDRIAWIEALK
# AVKDTFPRMSNEELMASTTNVSVSTDKLRQRLMKEEVNETIIKDCEEIMKNNFVALHNEVMSLKQYQYHLIDSLKNVNKSLKTH]
# Evidence for and against this transcript:
# % of transcript supported by hints (any source): 60
# CDS exons: 2/2
#      P:   2 
# CDS introns: 1/1
#      P:   1 
# 5'UTR exons and introns: 0/1
# 3'UTR exons and introns: 0/1
# hint groups fully obeyed: 1
#      P:   1 
# incompatible hint groups: 2
#      P:   2 (TRINITY_GG_105_c2484_g1_i1,AL2G37960.t1)
# end gene g4118
Asue_scaffold7	AUGUSTUS	gene	1342222	1343698	.	-	.	ID=AsAag4118
Asue_scaffold7	AUGUSTUS	mRNA	1342222	1343698	.	-	.	ID=AsAag4118.t1;Parent=AsAag4118
Asue_scaffold7	AUGUSTUS	CDS	1342468	1342845	.	-	0	ID=AsAag4118.t1.cds;Parent=AsAag4118.t1
Asue_scaffold7	AUGUSTUS	CDS	1343193	1343597	.	-	0	ID=AsAag4118.t1.cds;Parent=AsAag4118.t1
Asue_scaffold7	AUGUSTUS	exon	1342468	1342845	.	-	.	ID=AsAag4118.t1.exon1;Parent=AsAag4118.t1
Asue_scaffold7	AUGUSTUS	exon	1343193	1343597	.	-	.	ID=AsAag4118.t1.exon2;Parent=AsAag4118.t1
###
# start gene g4119
# protein sequence = [MQTTTIGPRRSVAPQRQASRSSRLVTAEGQRSQDVVTLSQSLAANTLTQDTSNLATSVAGESIENASITPPSVSGTVN
# NLFGQNFNPLDRQMDFGKSAVASLETNLDIGSLNEHDQRKFQSLIGSTLTSQDMEWDATNQAEASHLGACFESKRQNLQSVDSEISLKSEYKVSSSLA
# KNQGQLGEFRNFLNQPKTQCSAVGSSCATTTLIHSSSAPMLNATTHVSRSYVEADSNANPRAYQSQGNLPSSYPSSKDSNILHASKDAPASKMPASTN
# DPEVRFNETDKSKQQQCTTGLEAPVGSSSHGSDGQANARLPDELLTSVNSQPQKSDKHEKVASSKGPSAPRKRNYDPDLFFKVNGKLYQRLGKIGSGG
# SSEVHKVISSDCTIYALKKIKLKGRDYATAYGFCQEIGYLKNLKGKTNIIQLIDYEVTDKTLLQEVLNGTMSNKDGRVKDDGFIYMVLEYGEIDLAHM
# LSQKWREIEGSDRTIDENWLRFYWQQILQAVNTIHEERIVHSDLKPANFLLVRGFLKLIDFGIAKAINSDTTNIQRDSQVGTLSYMSPEAFMCNESDE
# NGNTIKCGRPSDIWSLGCILYQMVYGRTPFADYKTFWAKFKVITDPNHEITYNQLSNPWLIDLMKKCLAWDRNQRWRIPELLQHPFLAPPIPLEPQVK
# TIKLLSLIAESCDSDDDKANSMISQLEQLLTNPAPLPRNDHLDSRDQNQQLLSRVSELCIQLKDRL]
# Evidence for and against this transcript:
# % of transcript supported by hints (any source): 7.69
# CDS exons: 1/5
#      P:   1 
# CDS introns: 0/4
# 5'UTR exons and introns: 0/3
# 3'UTR exons and introns: 0/1
# hint groups fully obeyed: 0
# incompatible hint groups: 1
#      P:   1 (TRINITY_GG_105_c3289_g1_i1)
# end gene g4119
Asue_scaffold7	AUGUSTUS	gene	1343974	1347418	.	-	.	ID=AsAag4119
Asue_scaffold7	AUGUSTUS	mRNA	1343974	1347418	.	-	.	ID=AsAag4119.t1;Parent=AsAag4119
Asue_scaffold7	AUGUSTUS	CDS	1344190	1344741	.	-	0	ID=AsAag4119.t1.cds;Parent=AsAag4119.t1
Asue_scaffold7	AUGUSTUS	CDS	1344847	1345008	.	-	0	ID=AsAag4119.t1.cds;Parent=AsAag4119.t1
Asue_scaffold7	AUGUSTUS	CDS	1345187	1345387	.	-	0	ID=AsAag4119.t1.cds;Parent=AsAag4119.t1
Asue_scaffold7	AUGUSTUS	CDS	1345506	1346398	.	-	2	ID=AsAag4119.t1.cds;Parent=AsAag4119.t1
Asue_scaffold7	AUGUSTUS	CDS	1346600	1346990	.	-	0	ID=AsAag4119.t1.cds;Parent=AsAag4119.t1
Asue_scaffold7	AUGUSTUS	exon	1344190	1344741	.	-	.	ID=AsAag4119.t1.exon1;Parent=AsAag4119.t1
Asue_scaffold7	AUGUSTUS	exon	1344847	1345008	.	-	.	ID=AsAag4119.t1.exon2;Parent=AsAag4119.t1
Asue_scaffold7	AUGUSTUS	exon	1345187	1345387	.	-	.	ID=AsAag4119.t1.exon3;Parent=AsAag4119.t1
Asue_scaffold7	AUGUSTUS	exon	1345506	1346398	.	-	.	ID=AsAag4119.t1.exon4;Parent=AsAag4119.t1
Asue_scaffold7	AUGUSTUS	exon	1346600	1346990	.	-	.	ID=AsAag4119.t1.exon5;Parent=AsAag4119.t1
###
# start gene g4120
# protein sequence = [MATGGGKVSFKVTLTSDPKLPFKVFSVPEGAPFTAVLKFAAEEFKVPPQTSAIITNDGIGINPQQSAGNVFLKHGSEL
# RLIPRDRVGAAFVMDP]
# Evidence for and against this transcript:
# % of transcript supported by hints (any source): 77.8
# CDS exons: 4/4
#      P:   4 
# CDS introns: 3/3
#      E:   3 
#      P:   3 
# 5'UTR exons and introns: 0/1
# 3'UTR exons and introns: 0/1
# hint groups fully obeyed: 8
#      E:   3 
#      P:   5 
# incompatible hint groups: 4
#      P:   4 (AL2G37930.t1,TRINITY_GG_105_c786_g1_i2)
# end gene g4120
Asue_scaffold7	AUGUSTUS	gene	1357367	1358608	.	-	.	ID=AsAag4120
Asue_scaffold7	AUGUSTUS	mRNA	1357367	1358608	.	-	.	ID=AsAag4120.t1;Parent=AsAag4120
Asue_scaffold7	AUGUSTUS	CDS	1357477	1357559	.	-	2	ID=AsAag4120.t1.cds;Parent=AsAag4120.t1
Asue_scaffold7	AUGUSTUS	CDS	1357918	1357950	.	-	2	ID=AsAag4120.t1.cds;Parent=AsAag4120.t1
Asue_scaffold7	AUGUSTUS	CDS	1358300	1358397	.	-	1	ID=AsAag4120.t1.cds;Parent=AsAag4120.t1
Asue_scaffold7	AUGUSTUS	CDS	1358485	1358555	.	-	0	ID=AsAag4120.t1.cds;Parent=AsAag4120.t1
Asue_scaffold7	AUGUSTUS	exon	1357477	1357559	.	-	.	ID=AsAag4120.t1.exon1;Parent=AsAag4120.t1
Asue_scaffold7	AUGUSTUS	exon	1357918	1357950	.	-	.	ID=AsAag4120.t1.exon2;Parent=AsAag4120.t1
Asue_scaffold7	AUGUSTUS	exon	1358300	1358397	.	-	.	ID=AsAag4120.t1.exon3;Parent=AsAag4120.t1
Asue_scaffold7	AUGUSTUS	exon	1358485	1358555	.	-	.	ID=AsAag4120.t1.exon4;Parent=AsAag4120.t1
###
# start gene g4121
# protein sequence = [MSSKVSFKVTLTSDPKLPFRVFSVPEDAPFTAVLRFAAEEFKVPAATSAIVTNDGITINPQQSAGNVFLKHGSEVKLV
# PRDRVGAAFVMDP]
# Evidence for and against this transcript:
# % of transcript supported by hints (any source): 33.3
# CDS exons: 0/4
# CDS introns: 3/3
#      E:   3 
# 5'UTR exons and introns: 0/1
# 3'UTR exons and introns: 0/1
# hint groups fully obeyed: 3
#      E:   3 
# incompatible hint groups: 0
# end gene g4121
Asue_scaffold7	AUGUSTUS	gene	1359771	1361118	.	-	.	ID=AsAag4121
Asue_scaffold7	AUGUSTUS	mRNA	1359771	1361118	.	-	.	ID=AsAag4121.t1;Parent=AsAag4121
Asue_scaffold7	AUGUSTUS	CDS	1359913	1359995	.	-	2	ID=AsAag4121.t1.cds;Parent=AsAag4121.t1
Asue_scaffold7	AUGUSTUS	CDS	1360501	1360533	.	-	2	ID=AsAag4121.t1.cds;Parent=AsAag4121.t1
Asue_scaffold7	AUGUSTUS	CDS	1360832	1360929	.	-	1	ID=AsAag4121.t1.cds;Parent=AsAag4121.t1
Asue_scaffold7	AUGUSTUS	CDS	1361015	1361076	.	-	0	ID=AsAag4121.t1.cds;Parent=AsAag4121.t1
Asue_scaffold7	AUGUSTUS	exon	1359913	1359995	.	-	.	ID=AsAag4121.t1.exon1;Parent=AsAag4121.t1
Asue_scaffold7	AUGUSTUS	exon	1360501	1360533	.	-	.	ID=AsAag4121.t1.exon2;Parent=AsAag4121.t1
Asue_scaffold7	AUGUSTUS	exon	1360832	1360929	.	-	.	ID=AsAag4121.t1.exon3;Parent=AsAag4121.t1
Asue_scaffold7	AUGUSTUS	exon	1361015	1361076	.	-	.	ID=AsAag4121.t1.exon4;Parent=AsAag4121.t1
###
# start gene g4122
# protein sequence = [MPIRFGLSPRILLLFLTMLSGTKWSESARVFTIINSCDQKIWPAITPGENFNGGGFELKPGQSIVFNAPVGWSGRIWG
# RTGCKFDSSGTGTCETGSCGSTLKCSASGKPPASLAEFTLAALDFYDVSLVDGFNLPMSVTPMNGKGNCSVAGCVADLRPHCPQELAVKSNGKVISCR
# SACDVFDRDEYCCRGVYGNPVVCQPTYYSKIFKQACPTAYSYAYDDPTSIMTCTASDYVISFCSSRKKPVCTYHDNKLVCSDGSGGFKKMIGRLLWLV
# LMLSLVVFS]
# Evidence for and against this transcript:
# % of transcript supported by hints (any source): 71.4
# CDS exons: 3/3
#      P:   3 
# CDS introns: 2/2
#      P:   2 
# 5'UTR exons and introns: 0/1
# 3'UTR exons and introns: 0/1
# hint groups fully obeyed: 1
#      P:   1 
# incompatible hint groups: 2
#      P:   2 (TRINITY_GG_105_c2134_g1_i1,AL2G37920.t1)
# end gene g4122
Asue_scaffold7	AUGUSTUS	gene	1361412	1362828	.	-	.	ID=AsAag4122
Asue_scaffold7	AUGUSTUS	mRNA	1361412	1362828	.	-	.	ID=AsAag4122.t1;Parent=AsAag4122
Asue_scaffold7	AUGUSTUS	CDS	1361574	1361700	.	-	1	ID=AsAag4122.t1.cds;Parent=AsAag4122.t1
Asue_scaffold7	AUGUSTUS	CDS	1361883	1362546	.	-	2	ID=AsAag4122.t1.cds;Parent=AsAag4122.t1
Asue_scaffold7	AUGUSTUS	CDS	1362670	1362730	.	-	0	ID=AsAag4122.t1.cds;Parent=AsAag4122.t1
Asue_scaffold7	AUGUSTUS	exon	1361574	1361700	.	-	.	ID=AsAag4122.t1.exon1;Parent=AsAag4122.t1
Asue_scaffold7	AUGUSTUS	exon	1361883	1362546	.	-	.	ID=AsAag4122.t1.exon2;Parent=AsAag4122.t1
Asue_scaffold7	AUGUSTUS	exon	1362670	1362730	.	-	.	ID=AsAag4122.t1.exon3;Parent=AsAag4122.t1
###
# start gene g4123
# protein sequence = [MAAEKIETVVAGNYLEMEREEENISGNNKSSAKTKLSNFFWHGGSVYDAWFSCASNQVAQVLLTLPYSFSQLGMVSGI
# LFQLFYGLMGSWTAYLISVLYVEYRTRKEREKFDFRNHVIQWFEVLDGLLGKHWRNLGLIFNCTFLLFGSVIQLIACASNIYYINDKLDKRTWTYIFG
# ACCATTVFIPSFHNYRIWSFLGLAMTTYTSWYLTIASLLHGQAEDVKHSGPTTMVLYFTGATNILYTFGGHAVTVEIMHAMWKPQKFKAIYLLATIYV
# LTLTLPSASAVYWAFGDKLLTHSNALSLLPKTGFRDTAVILMLIHQFITFGFASTPLYFVWEKLIGVHETKSMFKRAMARLPVVVPIWFLAIIFPFFG
# PINSAVGSLLVSFTVYIIPALAHMLTFAPAPSRENAVERPPRVVGGWLGTYCINIFVVVWVFVVGFGFGGWASMVNFVRQIDTFGLFTKCYQCPPHKP]
# Evidence for and against this transcript:
# % of transcript supported by hints (any source): 86.7
# CDS exons: 7/7
#      P:   7 
# CDS introns: 6/6
#      E:   5 
#      P:   6 
# 5'UTR exons and introns: 0/1
# 3'UTR exons and introns: 0/1
# hint groups fully obeyed: 10
#      E:   5 
#      P:   5 
# incompatible hint groups: 6
#      P:   6 (TRINITY_GG_105_c306_g1_i2,AL2G37910.t1)
# end gene g4123
Asue_scaffold7	AUGUSTUS	gene	1364443	1367262	.	+	.	ID=AsAag4123
Asue_scaffold7	AUGUSTUS	mRNA	1364443	1367262	.	+	.	ID=AsAag4123.t1;Parent=AsAag4123
Asue_scaffold7	AUGUSTUS	CDS	1364775	1364945	.	+	0	ID=AsAag4123.t1.cds;Parent=AsAag4123.t1
Asue_scaffold7	AUGUSTUS	CDS	1365023	1365208	.	+	0	ID=AsAag4123.t1.cds;Parent=AsAag4123.t1
Asue_scaffold7	AUGUSTUS	CDS	1365307	1365419	.	+	0	ID=AsAag4123.t1.cds;Parent=AsAag4123.t1
Asue_scaffold7	AUGUSTUS	CDS	1365507	1365690	.	+	1	ID=AsAag4123.t1.cds;Parent=AsAag4123.t1
Asue_scaffold7	AUGUSTUS	CDS	1365786	1365883	.	+	0	ID=AsAag4123.t1.cds;Parent=AsAag4123.t1
Asue_scaffold7	AUGUSTUS	CDS	1365959	1366424	.	+	1	ID=AsAag4123.t1.cds;Parent=AsAag4123.t1
Asue_scaffold7	AUGUSTUS	CDS	1366647	1366841	.	+	0	ID=AsAag4123.t1.cds;Parent=AsAag4123.t1
Asue_scaffold7	AUGUSTUS	exon	1364775	1364945	.	+	.	ID=AsAag4123.t1.exon1;Parent=AsAag4123.t1
Asue_scaffold7	AUGUSTUS	exon	1365023	1365208	.	+	.	ID=AsAag4123.t1.exon2;Parent=AsAag4123.t1
Asue_scaffold7	AUGUSTUS	exon	1365307	1365419	.	+	.	ID=AsAag4123.t1.exon3;Parent=AsAag4123.t1
Asue_scaffold7	AUGUSTUS	exon	1365507	1365690	.	+	.	ID=AsAag4123.t1.exon4;Parent=AsAag4123.t1
Asue_scaffold7	AUGUSTUS	exon	1365786	1365883	.	+	.	ID=AsAag4123.t1.exon5;Parent=AsAag4123.t1
Asue_scaffold7	AUGUSTUS	exon	1365959	1366424	.	+	.	ID=AsAag4123.t1.exon6;Parent=AsAag4123.t1
Asue_scaffold7	AUGUSTUS	exon	1366647	1366841	.	+	.	ID=AsAag4123.t1.exon7;Parent=AsAag4123.t1
###
# start gene g4124
# protein sequence = [MKSASTEQSVERIENGHKKKRNRPQKHMRRSKHSSVPIEDTHVEESSDGRTSCRSKAKDSTSSSKQQRSDDSNELEAV
# RASNVAFNSMPPLRFEGRAETGFPGRSASPLLSSPEVSKQLLSKSCPDPRACEQSPRMDGDLFPQIQGSSQRKIFSSHWSLDAVSQALEKGEAFKALF
# RVNAHNRNEAYCKIDGVPTDILINGNVGQNRAVEGDIVVIKLDPLSLWPKMKGFVTESVAKPEGTNSPPEKEDKNARQKNAIDVVEGFEDGFLANNSS
# VIGQGAKNGVTRSSSPLLDSCLGSFCEQKGNCSVVEKLCGIISSFPHKRPTGQVVAVVEKSLVRDSIVGLLDVKGWIHYKESDPKRCKSPLSLSDDEY
# VQLMPADPRFPKLIVPFHVLPGSIRARLENLDPTLEAELVAAQIVDWGEGSPFPVAQITHLFGRGSELEPQINAILYQNSVCESDFSPGSLTSLPDVP
# WEVPEEEVQRRKDLRDLCVLTIDPSTATDLDDALSVQSLPGGFFRVGVHIADVSYFVLPETAIDTEAQFRSTSVYLLQRKVPMLPPLLSENIGSLTPG
# ADRLTFSIFWDLNREGDVIDRWIGRTVIRSCCKLSYDHAQDIIDGKSDGAENGWPPLHGSFEWSDVIRSVKQLSEISTTLRQRRFRNGALQLENSKPV
# YLFDEHGVPYDFVMCSRKGSNFIVEEFMLLANMTAAEVISQAYPASALLRRHPEPNTRKLKEFEGFCSKHGMDLDISSSGQLQESLEKITGNLKDDSV
# FVDILNNYAIKPMQLASYFCTGNLKDSVAEWGHYALAVPLYTHFTSPLRRYPDIVVHRAIAAALEAEELYSKLKQTSIDEVGSCFTGIHFNKDVAESM
# EGKEALSVAALKHGVPSTEILSDVAAYCNERKLAARKVRDACDKLYTWFVLKKKEVFPCEARVMNLGSRFMTVYISKLGIERRIYYDQIEGLCADWLD
# ATSTLILDKLYSKRGGRGYFKPLKETVYLVSPCDLCVAKCSALSVHDTELSEAVSKDEVGPVVFPLTIQLFSTIPVVLHAVGGDDGPLDIGARLYMSS
# YYN]
# Evidence for and against this transcript:
# % of transcript supported by hints (any source): 86.7
# CDS exons: 7/7
#      P:   7 
# CDS introns: 6/6
#      E:   6 
#      P:   6 
# 5'UTR exons and introns: 0/1
# 3'UTR exons and introns: 0/1
# hint groups fully obeyed: 13
#      E:   6 
#      P:   7 
# incompatible hint groups: 8
#      P:   8 (TRINITY_GG_105_c692_g1_i1,AL2G37890.t1)
# end gene g4124
Asue_scaffold7	AUGUSTUS	gene	1376163	1380593	.	+	.	ID=AsAag4124
Asue_scaffold7	AUGUSTUS	mRNA	1376163	1380593	.	+	.	ID=AsAag4124.t1;Parent=AsAag4124
Asue_scaffold7	AUGUSTUS	CDS	1376524	1376629	.	+	0	ID=AsAag4124.t1.cds;Parent=AsAag4124.t1
Asue_scaffold7	AUGUSTUS	CDS	1376891	1377285	.	+	2	ID=AsAag4124.t1.cds;Parent=AsAag4124.t1
Asue_scaffold7	AUGUSTUS	CDS	1377384	1377437	.	+	0	ID=AsAag4124.t1.cds;Parent=AsAag4124.t1
Asue_scaffold7	AUGUSTUS	CDS	1377533	1377601	.	+	0	ID=AsAag4124.t1.cds;Parent=AsAag4124.t1
Asue_scaffold7	AUGUSTUS	CDS	1377758	1379884	.	+	0	ID=AsAag4124.t1.cds;Parent=AsAag4124.t1
Asue_scaffold7	AUGUSTUS	CDS	1379965	1380036	.	+	0	ID=AsAag4124.t1.cds;Parent=AsAag4124.t1
Asue_scaffold7	AUGUSTUS	CDS	1380130	1380492	.	+	0	ID=AsAag4124.t1.cds;Parent=AsAag4124.t1
Asue_scaffold7	AUGUSTUS	exon	1376524	1376629	.	+	.	ID=AsAag4124.t1.exon1;Parent=AsAag4124.t1
Asue_scaffold7	AUGUSTUS	exon	1376891	1377285	.	+	.	ID=AsAag4124.t1.exon2;Parent=AsAag4124.t1
Asue_scaffold7	AUGUSTUS	exon	1377384	1377437	.	+	.	ID=AsAag4124.t1.exon3;Parent=AsAag4124.t1
Asue_scaffold7	AUGUSTUS	exon	1377533	1377601	.	+	.	ID=AsAag4124.t1.exon4;Parent=AsAag4124.t1
Asue_scaffold7	AUGUSTUS	exon	1377758	1379884	.	+	.	ID=AsAag4124.t1.exon5;Parent=AsAag4124.t1
Asue_scaffold7	AUGUSTUS	exon	1379965	1380036	.	+	.	ID=AsAag4124.t1.exon6;Parent=AsAag4124.t1
Asue_scaffold7	AUGUSTUS	exon	1380130	1380492	.	+	.	ID=AsAag4124.t1.exon7;Parent=AsAag4124.t1
###
# start gene g4125
# protein sequence = [MTTFSTQNESTQKPVQVAKRLEKFKTTIFTQMSILAVKHGAINLGQGFPNFDGPDFVKEAAIQAIKDGKNQYARAYGI
# PELNSAIAARFREDTGLVVDPEKEVTVTSGCTEAIAAAMLGLINPGDEVILFAPFYDSYEATLSMAGAKXXXXXXXXXXXXXXXXELKAAVTNKTRAI
# LMNTPHNPTGKMFTREELETIASLCIENDVLVFSDEVYDKLAFEMDHISIASLPGMYERTVTMNSLGKTFSLTGWKIGWAIAPPHLTWGVRQAHSYLT
# FATSTPAQWAAVAALKAPESYFKELKRDYAAKKEILVKGLKEVGFKVFPSSGTYFVTADHTPFGLENDVAFCEYLIKEVGVVAIPTSVFYLNPEEGKN
# LVRFAFCKDEETLRGAIERMKQKLKRKV]
# Evidence for and against this transcript:
# % of transcript supported by hints (any source): 40
# CDS exons: 1/2
#      P:   1 
# CDS introns: 1/1
#      E:   1 
#      P:   1 
# 5'UTR exons and introns: 0/1
# 3'UTR exons and introns: 0/1
# hint groups fully obeyed: 1
#      E:   1 
# incompatible hint groups: 3
#      P:   3 (TRINITY_GG_105_c2480_g1_i1)
# end gene g4125
Asue_scaffold7	AUGUSTUS	gene	1382983	1384914	.	+	.	ID=AsAag4125
Asue_scaffold7	AUGUSTUS	mRNA	1382983	1384914	.	+	.	ID=AsAag4125.t1;Parent=AsAag4125
Asue_scaffold7	AUGUSTUS	CDS	1383023	1383070	.	+	0	ID=AsAag4125.t1.cds;Parent=AsAag4125.t1
Asue_scaffold7	AUGUSTUS	CDS	1383647	1384801	.	+	0	ID=AsAag4125.t1.cds;Parent=AsAag4125.t1
Asue_scaffold7	AUGUSTUS	exon	1383023	1383070	.	+	.	ID=AsAag4125.t1.exon1;Parent=AsAag4125.t1
Asue_scaffold7	AUGUSTUS	exon	1383647	1384801	.	+	.	ID=AsAag4125.t1.exon2;Parent=AsAag4125.t1
###
# start gene g4126
# protein sequence = [MSQKKLTRTQSSLLRSSPTIRSSIQSLSSITECDDFNEISHHRREQDLEAGEKEEKQRRRKPVKSFGSINRIKPGLAF
# TLXXXXXXXXXXXXXXXVDEIFTSENLLLGLIFVALALFFASRNMAVINQTVIAIKQIRVRSRIKHKPKPVQWYIGDTKPERIKEEEQRLVVKEGVQY
# FSNGDFYEGEFNRGKCNGSGVYYYFVNGRYEGDWINGRYDGYGIECWSKGSKYKGQYKQGLRHGYGVYWFYTGDSYSGEWFNGQSHGFGVQTCADGSS
# FVGEFKFGVKHGLGSYHFRNGDKYAGEYFGDKIHGFGVYHFANGHYYEGAWHEGRKQGYGTYRFRTGDIKSGEWDDGNLVNHLPPDSHPVRRAVQSAR
# ERAKNGVNQRRVDEHVIRAVAAANKAATAARVAAVKAVQNQMDGKICDN]
# Evidence for and against this transcript:
# % of transcript supported by hints (any source): 57.1
# CDS exons: 2/3
#      P:   2 
# CDS introns: 2/2
#      E:   2 
#      P:   2 
# 5'UTR exons and introns: 0/1
# 3'UTR exons and introns: 0/1
# hint groups fully obeyed: 4
#      E:   2 
#      P:   2 
# incompatible hint groups: 5
#      P:   5 (TRINITY_GG_105_c300_g1_i1,AL2G37860.t1)
# end gene g4126
Asue_scaffold7	AUGUSTUS	gene	1386323	1388388	.	+	.	ID=AsAag4126
Asue_scaffold7	AUGUSTUS	mRNA	1386323	1388388	.	+	.	ID=AsAag4126.t1;Parent=AsAag4126
Asue_scaffold7	AUGUSTUS	CDS	1386769	1387646	.	+	0	ID=AsAag4126.t1.cds;Parent=AsAag4126.t1
Asue_scaffold7	AUGUSTUS	CDS	1387728	1387956	.	+	1	ID=AsAag4126.t1.cds;Parent=AsAag4126.t1
Asue_scaffold7	AUGUSTUS	CDS	1388041	1388199	.	+	0	ID=AsAag4126.t1.cds;Parent=AsAag4126.t1
Asue_scaffold7	AUGUSTUS	exon	1386769	1387646	.	+	.	ID=AsAag4126.t1.exon1;Parent=AsAag4126.t1
Asue_scaffold7	AUGUSTUS	exon	1387728	1387956	.	+	.	ID=AsAag4126.t1.exon2;Parent=AsAag4126.t1
Asue_scaffold7	AUGUSTUS	exon	1388041	1388199	.	+	.	ID=AsAag4126.t1.exon3;Parent=AsAag4126.t1
###
# start gene g4127
# protein sequence = [MATAKSTIEPCSTKDTCNSFLGYTLYTDLKVTEVASLFQVDPVSMLLSNSIDISYPDVENHVLPAKLFLKIPITCSCV
# DGIRKSLSTHYKTRTSDTLGSIADSVYGGLVSPEQIQVANSETDLSVLDVGTRLVIPLPCACFNGTDESLPALYLSYVVRKIDTMAGIAKRFSTTVTD
# LTNVNAMGAPDINPGDILAVPLLACSSNFPKYATDYGLIIPNGSYALTAGHCVQCSCVLGSRSMYCEPASISVSCSSMRCRNSNYMLGNITSQQSSSG
# CKITTCGYNGFASGTILTTLSMSLQPRCPGPQQLAPLIAPPDTVPKELMYLPSPSPSPSPEFDDIVGGGSSIAAVPAASPRGPTVSSSSSIPGNPANG
# PGGRISIASCPLSYYSFIAFLISIASCFFVFLV]
# Evidence for and against this transcript:
# % of transcript supported by hints (any source): 81.8
# CDS exons: 5/5
#      P:   5 
# CDS introns: 4/4
#      P:   4 
# 5'UTR exons and introns: 0/1
# 3'UTR exons and introns: 0/1
# hint groups fully obeyed: 0
# incompatible hint groups: 1
#      P:   1 (AL2G37840.t1)
# end gene g4127
Asue_scaffold7	AUGUSTUS	gene	1397912	1400001	.	-	.	ID=AsAag4127
Asue_scaffold7	AUGUSTUS	mRNA	1397912	1400001	.	-	.	ID=AsAag4127.t1;Parent=AsAag4127
Asue_scaffold7	AUGUSTUS	CDS	1398065	1398372	.	-	2	ID=AsAag4127.t1.cds;Parent=AsAag4127.t1
Asue_scaffold7	AUGUSTUS	CDS	1398463	1398494	.	-	1	ID=AsAag4127.t1.cds;Parent=AsAag4127.t1
Asue_scaffold7	AUGUSTUS	CDS	1398576	1398737	.	-	1	ID=AsAag4127.t1.cds;Parent=AsAag4127.t1
Asue_scaffold7	AUGUSTUS	CDS	1398810	1398927	.	-	2	ID=AsAag4127.t1.cds;Parent=AsAag4127.t1
Asue_scaffold7	AUGUSTUS	CDS	1399221	1399818	.	-	0	ID=AsAag4127.t1.cds;Parent=AsAag4127.t1
Asue_scaffold7	AUGUSTUS	exon	1398065	1398372	.	-	.	ID=AsAag4127.t1.exon1;Parent=AsAag4127.t1
Asue_scaffold7	AUGUSTUS	exon	1398463	1398494	.	-	.	ID=AsAag4127.t1.exon2;Parent=AsAag4127.t1
Asue_scaffold7	AUGUSTUS	exon	1398576	1398737	.	-	.	ID=AsAag4127.t1.exon3;Parent=AsAag4127.t1
Asue_scaffold7	AUGUSTUS	exon	1398810	1398927	.	-	.	ID=AsAag4127.t1.exon4;Parent=AsAag4127.t1
Asue_scaffold7	AUGUSTUS	exon	1399221	1399818	.	-	.	ID=AsAag4127.t1.exon5;Parent=AsAag4127.t1
###
# start gene g4128
# protein sequence = [MDQTPRRNVRRKLVQSTLLPHKPEEVIESNGDRMSDEGGEEVGDGGLCSSQGKKTRKQKERTPKNGASKKVAKGKSPR
# KTTPKKSAAKNGIVAATDQMVAANVSPPVPNLRLEAKLRAEEDSRRSAGKQIHPFFSTWKGGKRNQEAVAAENGTCQGQGRDKIVTIGPIHVFERFQD
# DYQTPLDWKNWTFYEQTTESADQQMKFDSLEPRPKEFDLNELPSPSHPDVCVIDDEDPEQCASQSEGIAEASPIVLIADQEEKRGYLGSLDGAESDCE
# VHEAINLSDDAGGAVDISHEMQHLSCRESNDSSGRPRNSLWVDKYQPRSAAEVCGNTESVKVMNEWLRQWQERGFQPNKDFLSSDEDKSQDADYNCSE
# SGSDSENIGAEDQLKNVLLIVGPAGSGKSAAIHACAKEQGFKILESNTSECRSGTVVRQKFGEALKSYSLSRSLDPLFNSCTDGNGVEDVMEVVPVLH
# IQNDGANLKPLILFEDVDICFAEDRGLVSAIQQIAAKAKGPVVLTTNDKNHGLPDNLERIEIYFSLPSKEELFSHLSLVCAAEEVKVNRGSLEQMTTS
# CGGDIRKAIMQLQFWFQSKPKRARKVKNTGNQDLFDHEAGHLLLPKIITRDFPSQLSQLVENEIAKVLSIEEESYNTVEVFVEEVENEKMLNRLWRRG
# AGKSSIQAKKTAMFRQNTTFEDYDELEDVLSIPCELSNTSYQPLSFSQPNRRRKLNVVMSSDSEDEPLTDIRVSIAQHQKDDRLIFQEDGTLSSYWPD
# MQKETNLLADPSVPSRAEILEATCYQYETSKFSCINEVSQSVDVSCVPESSYVPETLMDGEGELSPRAVSCGHFDGRVEVSMNEDVVQTPPSKEIYID
# RFQIFDCLKNTCEIIAESSDAMVMENCYKEYVGTAQKMQPVSDECSRIDFGKTFKTAQKPKLDTSKSAVQESWEKICSSHADFKPYLDSEPVEAPQVL
# DLTHQITNLISEADLTHFRCLNLGALEPMMNASGDLDTSGLSQMLEQMTSTVAQQEFCFFTNQITTTGTVPTSSATMVPGRGLAVDEARQDCTSNNGS
# FLDINPDLLKCKRMVRLSGILESVVPLRSLKGRAFHEYASFIGKISRADPSNLSGAMEKGRRRRSREARHYLSMELSSEDIALLGQHSTYSRNE]
# Evidence for and against this transcript:
# % of transcript supported by hints (any source): 90.9
# CDS exons: 15/16
#      P:  15 
# CDS introns: 15/15
#      E:   2 
#      P:  15 
# 5'UTR exons and introns: 0/1
# 3'UTR exons and introns: 0/1
# hint groups fully obeyed: 17
#      E:   2 
#      P:  15 
# incompatible hint groups: 15
#      P:  15 (TRINITY_GG_105_c839_g1_i2,TRINITY_GG_105_c839_g1_i3,AL142U10030.t1)
# end gene g4128
Asue_scaffold7	AUGUSTUS	gene	1400706	1405991	.	+	.	ID=AsAag4128
Asue_scaffold7	AUGUSTUS	mRNA	1400706	1405991	.	+	.	ID=AsAag4128.t1;Parent=AsAag4128
Asue_scaffold7	AUGUSTUS	CDS	1400849	1401058	.	+	0	ID=AsAag4128.t1.cds;Parent=AsAag4128.t1
Asue_scaffold7	AUGUSTUS	CDS	1401136	1401282	.	+	0	ID=AsAag4128.t1.cds;Parent=AsAag4128.t1
Asue_scaffold7	AUGUSTUS	CDS	1401365	1401532	.	+	0	ID=AsAag4128.t1.cds;Parent=AsAag4128.t1
Asue_scaffold7	AUGUSTUS	CDS	1401611	1401898	.	+	0	ID=AsAag4128.t1.cds;Parent=AsAag4128.t1
Asue_scaffold7	AUGUSTUS	CDS	1401989	1402083	.	+	0	ID=AsAag4128.t1.cds;Parent=AsAag4128.t1
Asue_scaffold7	AUGUSTUS	CDS	1402267	1402336	.	+	1	ID=AsAag4128.t1.cds;Parent=AsAag4128.t1
Asue_scaffold7	AUGUSTUS	CDS	1402438	1402650	.	+	0	ID=AsAag4128.t1.cds;Parent=AsAag4128.t1
Asue_scaffold7	AUGUSTUS	CDS	1402761	1402820	.	+	0	ID=AsAag4128.t1.cds;Parent=AsAag4128.t1
Asue_scaffold7	AUGUSTUS	CDS	1402928	1403007	.	+	0	ID=AsAag4128.t1.cds;Parent=AsAag4128.t1
Asue_scaffold7	AUGUSTUS	CDS	1403118	1403338	.	+	1	ID=AsAag4128.t1.cds;Parent=AsAag4128.t1
Asue_scaffold7	AUGUSTUS	CDS	1403435	1403526	.	+	2	ID=AsAag4128.t1.cds;Parent=AsAag4128.t1
Asue_scaffold7	AUGUSTUS	CDS	1403591	1403717	.	+	0	ID=AsAag4128.t1.cds;Parent=AsAag4128.t1
Asue_scaffold7	AUGUSTUS	CDS	1403859	1405036	.	+	2	ID=AsAag4128.t1.cds;Parent=AsAag4128.t1
Asue_scaffold7	AUGUSTUS	CDS	1405133	1405389	.	+	0	ID=AsAag4128.t1.cds;Parent=AsAag4128.t1
Asue_scaffold7	AUGUSTUS	CDS	1405529	1405687	.	+	1	ID=AsAag4128.t1.cds;Parent=AsAag4128.t1
Asue_scaffold7	AUGUSTUS	CDS	1405762	1405855	.	+	1	ID=AsAag4128.t1.cds;Parent=AsAag4128.t1
Asue_scaffold7	AUGUSTUS	exon	1400849	1401058	.	+	.	ID=AsAag4128.t1.exon1;Parent=AsAag4128.t1
Asue_scaffold7	AUGUSTUS	exon	1401136	1401282	.	+	.	ID=AsAag4128.t1.exon2;Parent=AsAag4128.t1
Asue_scaffold7	AUGUSTUS	exon	1401365	1401532	.	+	.	ID=AsAag4128.t1.exon3;Parent=AsAag4128.t1
Asue_scaffold7	AUGUSTUS	exon	1401611	1401898	.	+	.	ID=AsAag4128.t1.exon4;Parent=AsAag4128.t1
Asue_scaffold7	AUGUSTUS	exon	1401989	1402083	.	+	.	ID=AsAag4128.t1.exon5;Parent=AsAag4128.t1
Asue_scaffold7	AUGUSTUS	exon	1402267	1402336	.	+	.	ID=AsAag4128.t1.exon6;Parent=AsAag4128.t1
Asue_scaffold7	AUGUSTUS	exon	1402438	1402650	.	+	.	ID=AsAag4128.t1.exon7;Parent=AsAag4128.t1
Asue_scaffold7	AUGUSTUS	exon	1402761	1402820	.	+	.	ID=AsAag4128.t1.exon8;Parent=AsAag4128.t1
Asue_scaffold7	AUGUSTUS	exon	1402928	1403007	.	+	.	ID=AsAag4128.t1.exon9;Parent=AsAag4128.t1
Asue_scaffold7	AUGUSTUS	exon	1403118	1403338	.	+	.	ID=AsAag4128.t1.exon10;Parent=AsAag4128.t1
Asue_scaffold7	AUGUSTUS	exon	1403435	1403526	.	+	.	ID=AsAag4128.t1.exon11;Parent=AsAag4128.t1
Asue_scaffold7	AUGUSTUS	exon	1403591	1403717	.	+	.	ID=AsAag4128.t1.exon12;Parent=AsAag4128.t1
Asue_scaffold7	AUGUSTUS	exon	1403859	1405036	.	+	.	ID=AsAag4128.t1.exon13;Parent=AsAag4128.t1
Asue_scaffold7	AUGUSTUS	exon	1405133	1405389	.	+	.	ID=AsAag4128.t1.exon14;Parent=AsAag4128.t1
Asue_scaffold7	AUGUSTUS	exon	1405529	1405687	.	+	.	ID=AsAag4128.t1.exon15;Parent=AsAag4128.t1
Asue_scaffold7	AUGUSTUS	exon	1405762	1405855	.	+	.	ID=AsAag4128.t1.exon16;Parent=AsAag4128.t1
###
# start gene g4129
# protein sequence = [MEEGSMFRSLLAILQWWGFNVTVIIMNKWIFQKLDFKFPLSVSCVHFICSSIGAYIVIKVLKLKPLIVVEPEDRWRRI
# FPMSFVFCINIVLGNVSLRYIPVSFMQTIKSFTPATTVVLQWLVWRKYFDWRIWASLVPIVGGILLTSVTELSFNMFGFCAALFGCLATSTKTILAES
# LLHGYKFDSINTVYYMAPFATMILGIPALLLEGSGILSWFEAHPAPWSALIIIFSSGVLAFCLNFSIFYVIHSTTAVTFNVAGNLKVAVAVLVSWLIF
# RNPISYMNAVGCGITLVGCTFYGYVRHMLSQQTPGTPRTPRTPRSKMELLPLVNNDKLEGKV]
# Evidence for and against this transcript:
# % of transcript supported by hints (any source): 81.8
# CDS exons: 5/5
#      P:   5 
# CDS introns: 4/4
#      E:   4 
#      P:   4 
# 5'UTR exons and introns: 0/1
# 3'UTR exons and introns: 0/1
# hint groups fully obeyed: 9
#      E:   4 
#      P:   5 
# incompatible hint groups: 7
#      P:   7 (AL2G37820.t1,AL142U10020.t1)
# end gene g4129
Asue_scaffold7	AUGUSTUS	gene	1406164	1408571	.	-	.	ID=AsAag4129
Asue_scaffold7	AUGUSTUS	mRNA	1406164	1408571	.	-	.	ID=AsAag4129.t1;Parent=AsAag4129
Asue_scaffold7	AUGUSTUS	CDS	1406277	1406501	.	-	0	ID=AsAag4129.t1.cds;Parent=AsAag4129.t1
Asue_scaffold7	AUGUSTUS	CDS	1406892	1407123	.	-	1	ID=AsAag4129.t1.cds;Parent=AsAag4129.t1
Asue_scaffold7	AUGUSTUS	CDS	1407504	1407711	.	-	2	ID=AsAag4129.t1.cds;Parent=AsAag4129.t1
Asue_scaffold7	AUGUSTUS	CDS	1407804	1408053	.	-	0	ID=AsAag4129.t1.cds;Parent=AsAag4129.t1
Asue_scaffold7	AUGUSTUS	CDS	1408216	1408311	.	-	0	ID=AsAag4129.t1.cds;Parent=AsAag4129.t1
Asue_scaffold7	AUGUSTUS	exon	1406277	1406501	.	-	.	ID=AsAag4129.t1.exon1;Parent=AsAag4129.t1
Asue_scaffold7	AUGUSTUS	exon	1406892	1407123	.	-	.	ID=AsAag4129.t1.exon2;Parent=AsAag4129.t1
Asue_scaffold7	AUGUSTUS	exon	1407504	1407711	.	-	.	ID=AsAag4129.t1.exon3;Parent=AsAag4129.t1
Asue_scaffold7	AUGUSTUS	exon	1407804	1408053	.	-	.	ID=AsAag4129.t1.exon4;Parent=AsAag4129.t1
Asue_scaffold7	AUGUSTUS	exon	1408216	1408311	.	-	.	ID=AsAag4129.t1.exon5;Parent=AsAag4129.t1
###
# start gene g4130
# protein sequence = [MEKTPTQIVSELGSRLLQLSRPNKDSLVKLLREVANTLSQIDQPSATNKEKGLKLLEAELRPLKKSIIKHGLLKHRDN
# DVSLLVTVCVSELFRILAPNRPFEDEYLRDIFTLFLAEFSELSDTSSPYFSKRAKILETVSRLKCCLLMLDDDCLDLAHEMFNMFFSLVREHHQQSLI
# NQKNIKTQQRKASMQQTQQSLFNNILNIMTDILEEEANSSFVVAILENLVKEGEDTTSAAAKLASSLIENCTDRLEPLICSFLTSCFMEKDSIQTNLK
# DSYHEIIFKISLNAPQMLLAVIPKLTQELLTDQVDVRIKALNLAGRIFAQPKHCLSSYGETYQDLYAEFLRRFSDKSAEVRMAALKCGKQCYFANPSG
# NKASGVLTAIQERLLDFDDRVRTQALVVACDIMKFNMKYVPLNLISEASERLRDKKISVRKKALQKLTEVYQDYCDKCSEGDMTINDHFEQIPCKILL
# LCWDKNCDEFRSQNLELVLSDDLFPRLLPVEERMRHWVQCFAIMNHIHIKSLNSILSQKRRLQNELRQCLTLWRKAKDDNIEEVQRKKKSYFVKLSAC
# FPDASEAEDFFQKLDQMRDASIYDVLTLLLDELSSTKAQIIKEKFLNMFGAKHSLFEFLRILSTKCSPNIFSSEHVQCLLNQLCGSTSVNTQLKAPSI
# KLLLVILNIFPSYLRGSEKQFLKLLEENDSAADELTVVLSKAAPCISANFGDYYPVLERVCLEGTRSQAKCAVSAIGSLAGSSDKSVFSELCEMLMDS
# LLGGRNIPTILQSLACVGQYSVLAYDNIYEDITSYIYQVFQAEPSDNQMLCDQSSGCCNSCKLKIYGLKTLVKSFLPRHGQVVRKIDDLLNILKKTLK
# SQGQDGIKSCEDTGANVRLAAAKAVLLLSRKWDLHISPEIFGLTILMAKDSNAFITKTFLTKLYKLLTQHMIPSRYACAFSFSLSSPCRDLQDDSLRY
# INGFINNATRESQTCRDLDQGESLTDSPAYMIVFLIHVLAHDPEFPSEDCRDEHVYARFCGPLFSVLQVFLSINNNGFTIKETTPFLFCIFRAIKRAE
# DAVDSRKTPRLHILANIGYSAVNILNSIVVTSPQAPRSILLPSSLYSLTSITDNQNKAKSRTQNALEQSFIERVVRIFQSQISMHDQRCQKDSLAVGS
# QDKVLPPLSGNQIETSITGSTEASKNNTRCSRKRTHLGEHISCNSLSLRTVESEIPIKKLERHNTCSKESVEASLSNKITSSKHSGVVSALKDISNHG
# EAIIGKRIKLLSPTDGCFYPGTVEKFNSKSNSHKIIFDNGDVELVCLDSESWETLSHESMGQQEILGKETESFGSRNCVTEISHTLAKADAQKQKTRT
# KQQNKKLPAKLNPPAAKSRKGNSGSGEGSVSEVTDTSDNIGLRRSRRQRTS]
# Evidence for and against this transcript:
# % of transcript supported by hints (any source): 96.8
# CDS exons: 31/31
#      P:  31 
# CDS introns: 30/30
#      E:  14 
#      P:  30 
# 5'UTR exons and introns: 0/1
# 3'UTR exons and introns: 0/1
# hint groups fully obeyed: 43
#      E:  14 
#      P:  29 
# incompatible hint groups: 29
#      P:  29 (TRINITY_GG_105_c399_g1_i1)
# end gene g4130
Asue_scaffold7	AUGUSTUS	gene	1412206	1422249	.	+	.	ID=AsAag4130
Asue_scaffold7	AUGUSTUS	mRNA	1412206	1422249	.	+	.	ID=AsAag4130.t1;Parent=AsAag4130
Asue_scaffold7	AUGUSTUS	CDS	1412305	1412400	.	+	0	ID=AsAag4130.t1.cds;Parent=AsAag4130.t1
Asue_scaffold7	AUGUSTUS	CDS	1412787	1413011	.	+	0	ID=AsAag4130.t1.cds;Parent=AsAag4130.t1
Asue_scaffold7	AUGUSTUS	CDS	1413114	1413295	.	+	0	ID=AsAag4130.t1.cds;Parent=AsAag4130.t1
Asue_scaffold7	AUGUSTUS	CDS	1413399	1413585	.	+	1	ID=AsAag4130.t1.cds;Parent=AsAag4130.t1
Asue_scaffold7	AUGUSTUS	CDS	1413667	1413888	.	+	0	ID=AsAag4130.t1.cds;Parent=AsAag4130.t1
Asue_scaffold7	AUGUSTUS	CDS	1414057	1414282	.	+	0	ID=AsAag4130.t1.cds;Parent=AsAag4130.t1
Asue_scaffold7	AUGUSTUS	CDS	1414379	1414524	.	+	2	ID=AsAag4130.t1.cds;Parent=AsAag4130.t1
Asue_scaffold7	AUGUSTUS	CDS	1414620	1414777	.	+	0	ID=AsAag4130.t1.cds;Parent=AsAag4130.t1
Asue_scaffold7	AUGUSTUS	CDS	1414868	1415017	.	+	1	ID=AsAag4130.t1.cds;Parent=AsAag4130.t1
Asue_scaffold7	AUGUSTUS	CDS	1415088	1415136	.	+	1	ID=AsAag4130.t1.cds;Parent=AsAag4130.t1
Asue_scaffold7	AUGUSTUS	CDS	1415242	1415430	.	+	0	ID=AsAag4130.t1.cds;Parent=AsAag4130.t1
Asue_scaffold7	AUGUSTUS	CDS	1415748	1415927	.	+	0	ID=AsAag4130.t1.cds;Parent=AsAag4130.t1
Asue_scaffold7	AUGUSTUS	CDS	1416170	1416309	.	+	0	ID=AsAag4130.t1.cds;Parent=AsAag4130.t1
Asue_scaffold7	AUGUSTUS	CDS	1416900	1417026	.	+	1	ID=AsAag4130.t1.cds;Parent=AsAag4130.t1
Asue_scaffold7	AUGUSTUS	CDS	1417357	1417494	.	+	0	ID=AsAag4130.t1.cds;Parent=AsAag4130.t1
Asue_scaffold7	AUGUSTUS	CDS	1417591	1417659	.	+	0	ID=AsAag4130.t1.cds;Parent=AsAag4130.t1
Asue_scaffold7	AUGUSTUS	CDS	1417983	1418113	.	+	0	ID=AsAag4130.t1.cds;Parent=AsAag4130.t1
Asue_scaffold7	AUGUSTUS	CDS	1418286	1418403	.	+	1	ID=AsAag4130.t1.cds;Parent=AsAag4130.t1
Asue_scaffold7	AUGUSTUS	CDS	1418817	1418951	.	+	0	ID=AsAag4130.t1.cds;Parent=AsAag4130.t1
Asue_scaffold7	AUGUSTUS	CDS	1419042	1419235	.	+	0	ID=AsAag4130.t1.cds;Parent=AsAag4130.t1
Asue_scaffold7	AUGUSTUS	CDS	1419312	1419450	.	+	1	ID=AsAag4130.t1.cds;Parent=AsAag4130.t1
Asue_scaffold7	AUGUSTUS	CDS	1419533	1419670	.	+	0	ID=AsAag4130.t1.cds;Parent=AsAag4130.t1
Asue_scaffold7	AUGUSTUS	CDS	1419756	1419842	.	+	0	ID=AsAag4130.t1.cds;Parent=AsAag4130.t1
Asue_scaffold7	AUGUSTUS	CDS	1419954	1420271	.	+	0	ID=AsAag4130.t1.cds;Parent=AsAag4130.t1
Asue_scaffold7	AUGUSTUS	CDS	1420349	1420416	.	+	0	ID=AsAag4130.t1.cds;Parent=AsAag4130.t1
Asue_scaffold7	AUGUSTUS	CDS	1420490	1420541	.	+	1	ID=AsAag4130.t1.cds;Parent=AsAag4130.t1
Asue_scaffold7	AUGUSTUS	CDS	1421007	1421093	.	+	0	ID=AsAag4130.t1.cds;Parent=AsAag4130.t1
Asue_scaffold7	AUGUSTUS	CDS	1421209	1421252	.	+	0	ID=AsAag4130.t1.cds;Parent=AsAag4130.t1
Asue_scaffold7	AUGUSTUS	CDS	1421425	1421531	.	+	1	ID=AsAag4130.t1.cds;Parent=AsAag4130.t1
Asue_scaffold7	AUGUSTUS	CDS	1421824	1421897	.	+	2	ID=AsAag4130.t1.cds;Parent=AsAag4130.t1
Asue_scaffold7	AUGUSTUS	CDS	1422045	1422080	.	+	0	ID=AsAag4130.t1.cds;Parent=AsAag4130.t1
Asue_scaffold7	AUGUSTUS	exon	1412305	1412400	.	+	.	ID=AsAag4130.t1.exon1;Parent=AsAag4130.t1
Asue_scaffold7	AUGUSTUS	exon	1412787	1413011	.	+	.	ID=AsAag4130.t1.exon2;Parent=AsAag4130.t1
Asue_scaffold7	AUGUSTUS	exon	1413114	1413295	.	+	.	ID=AsAag4130.t1.exon3;Parent=AsAag4130.t1
Asue_scaffold7	AUGUSTUS	exon	1413399	1413585	.	+	.	ID=AsAag4130.t1.exon4;Parent=AsAag4130.t1
Asue_scaffold7	AUGUSTUS	exon	1413667	1413888	.	+	.	ID=AsAag4130.t1.exon5;Parent=AsAag4130.t1
Asue_scaffold7	AUGUSTUS	exon	1414057	1414282	.	+	.	ID=AsAag4130.t1.exon6;Parent=AsAag4130.t1
Asue_scaffold7	AUGUSTUS	exon	1414379	1414524	.	+	.	ID=AsAag4130.t1.exon7;Parent=AsAag4130.t1
Asue_scaffold7	AUGUSTUS	exon	1414620	1414777	.	+	.	ID=AsAag4130.t1.exon8;Parent=AsAag4130.t1
Asue_scaffold7	AUGUSTUS	exon	1414868	1415017	.	+	.	ID=AsAag4130.t1.exon9;Parent=AsAag4130.t1
Asue_scaffold7	AUGUSTUS	exon	1415088	1415136	.	+	.	ID=AsAag4130.t1.exon10;Parent=AsAag4130.t1
Asue_scaffold7	AUGUSTUS	exon	1415242	1415430	.	+	.	ID=AsAag4130.t1.exon11;Parent=AsAag4130.t1
Asue_scaffold7	AUGUSTUS	exon	1415748	1415927	.	+	.	ID=AsAag4130.t1.exon12;Parent=AsAag4130.t1
Asue_scaffold7	AUGUSTUS	exon	1416170	1416309	.	+	.	ID=AsAag4130.t1.exon13;Parent=AsAag4130.t1
Asue_scaffold7	AUGUSTUS	exon	1416900	1417026	.	+	.	ID=AsAag4130.t1.exon14;Parent=AsAag4130.t1
Asue_scaffold7	AUGUSTUS	exon	1417357	1417494	.	+	.	ID=AsAag4130.t1.exon15;Parent=AsAag4130.t1
Asue_scaffold7	AUGUSTUS	exon	1417591	1417659	.	+	.	ID=AsAag4130.t1.exon16;Parent=AsAag4130.t1
Asue_scaffold7	AUGUSTUS	exon	1417983	1418113	.	+	.	ID=AsAag4130.t1.exon17;Parent=AsAag4130.t1
Asue_scaffold7	AUGUSTUS	exon	1418286	1418403	.	+	.	ID=AsAag4130.t1.exon18;Parent=AsAag4130.t1
Asue_scaffold7	AUGUSTUS	exon	1418817	1418951	.	+	.	ID=AsAag4130.t1.exon19;Parent=AsAag4130.t1
Asue_scaffold7	AUGUSTUS	exon	1419042	1419235	.	+	.	ID=AsAag4130.t1.exon20;Parent=AsAag4130.t1
Asue_scaffold7	AUGUSTUS	exon	1419312	1419450	.	+	.	ID=AsAag4130.t1.exon21;Parent=AsAag4130.t1
Asue_scaffold7	AUGUSTUS	exon	1419533	1419670	.	+	.	ID=AsAag4130.t1.exon22;Parent=AsAag4130.t1
Asue_scaffold7	AUGUSTUS	exon	1419756	1419842	.	+	.	ID=AsAag4130.t1.exon23;Parent=AsAag4130.t1
Asue_scaffold7	AUGUSTUS	exon	1419954	1420271	.	+	.	ID=AsAag4130.t1.exon24;Parent=AsAag4130.t1
Asue_scaffold7	AUGUSTUS	exon	1420349	1420416	.	+	.	ID=AsAag4130.t1.exon25;Parent=AsAag4130.t1
Asue_scaffold7	AUGUSTUS	exon	1420490	1420541	.	+	.	ID=AsAag4130.t1.exon26;Parent=AsAag4130.t1
Asue_scaffold7	AUGUSTUS	exon	1421007	1421093	.	+	.	ID=AsAag4130.t1.exon27;Parent=AsAag4130.t1
Asue_scaffold7	AUGUSTUS	exon	1421209	1421252	.	+	.	ID=AsAag4130.t1.exon28;Parent=AsAag4130.t1
Asue_scaffold7	AUGUSTUS	exon	1421425	1421531	.	+	.	ID=AsAag4130.t1.exon29;Parent=AsAag4130.t1
Asue_scaffold7	AUGUSTUS	exon	1421824	1421897	.	+	.	ID=AsAag4130.t1.exon30;Parent=AsAag4130.t1
Asue_scaffold7	AUGUSTUS	exon	1422045	1422080	.	+	.	ID=AsAag4130.t1.exon31;Parent=AsAag4130.t1
###
# start gene g4131
# protein sequence = [MIPYAAGVIVPLALTFWVQKSKKEKKRGVVVDVGGEPGYAIRNHRFTDPVSSHWEHISTLPELFEISCNAHSDRVFLG
# TRKLISREIETSEDGKTFEKLHLGDYEWLTFGKTLEAVCDFASGLVQIGHKTEERVAIFADTREEWFISLQGCFRRNVTVVTIYSSLGEEALCHSLNE
# TEVTTVICGNKELKKLMDIGQQLETVKRVICMDDEFPSDVNSNWMATSFTDVQKLGRENPVDPNFPLSADVAVIMYTSGSTGLPKGVMMTHGNVLATV
# SAVMTIVPDLGKRDIYMAYLPLAHILELAAECVMATIGSAIGYGSPLTLTDTSNKIKKGTKGDVTALKPTIMTAVPAILDRVRDGVRKKVDAKGGLSK
# KLFDFAYARRLSAINGSWFGAWGLEKLLWDVLVFRKIRAVLGGQIRYLLSGGAPLSGDTQRFINICVGAPIGQGYGLTETCAGGTFSEFEDTSVGRVG
# APLPCSFVKLVDWAEGGYLTSDKPMPRGEIVIGGSNITLGYFKNEEKTKEVYKVDEKGMRWFYTGDIGRFHPDGCLEIIDRKKDIVKLQHGEYVSLGK
# VEAALSISPYVENIMVHADSFYSYCVALVVASQHTVEGWASKQGIDFANFEELCTKEQAVKEVYASLVKAAKQSRLEKFEIPAKIKLLASPWTPESGL
# VTAALKLKRDVIRREFSEELTKLYA]
# Evidence for and against this transcript:
# % of transcript supported by hints (any source): 88
# CDS exons: 11/11
#      P:  11 
# CDS introns: 10/10
#      E:  10 
#      P:  10 
# 5'UTR exons and introns: 1/3
#      E:   1 
# 3'UTR exons and introns: 0/1
# hint groups fully obeyed: 21
#      E:  11 
#      P:  10 
# incompatible hint groups: 11
#      P:  11 (TRINITY_GG_105_c1057_g1_i1,AL2G37800.t1)
# end gene g4131
Asue_scaffold7	AUGUSTUS	gene	1422646	1426532	.	+	.	ID=AsAag4131
Asue_scaffold7	AUGUSTUS	mRNA	1422646	1426532	.	+	.	ID=AsAag4131.t1;Parent=AsAag4131
Asue_scaffold7	AUGUSTUS	CDS	1423108	1423554	.	+	0	ID=AsAag4131.t1.cds;Parent=AsAag4131.t1
Asue_scaffold7	AUGUSTUS	CDS	1423655	1423735	.	+	0	ID=AsAag4131.t1.cds;Parent=AsAag4131.t1
Asue_scaffold7	AUGUSTUS	CDS	1423913	1424167	.	+	0	ID=AsAag4131.t1.cds;Parent=AsAag4131.t1
Asue_scaffold7	AUGUSTUS	CDS	1424314	1424445	.	+	0	ID=AsAag4131.t1.cds;Parent=AsAag4131.t1
Asue_scaffold7	AUGUSTUS	CDS	1424532	1424705	.	+	0	ID=AsAag4131.t1.cds;Parent=AsAag4131.t1
Asue_scaffold7	AUGUSTUS	CDS	1424887	1425116	.	+	0	ID=AsAag4131.t1.cds;Parent=AsAag4131.t1
Asue_scaffold7	AUGUSTUS	CDS	1425230	1425347	.	+	1	ID=AsAag4131.t1.cds;Parent=AsAag4131.t1
Asue_scaffold7	AUGUSTUS	CDS	1425462	1425593	.	+	0	ID=AsAag4131.t1.cds;Parent=AsAag4131.t1
Asue_scaffold7	AUGUSTUS	CDS	1425687	1425821	.	+	0	ID=AsAag4131.t1.cds;Parent=AsAag4131.t1
Asue_scaffold7	AUGUSTUS	CDS	1425912	1426118	.	+	0	ID=AsAag4131.t1.cds;Parent=AsAag4131.t1
Asue_scaffold7	AUGUSTUS	CDS	1426195	1426359	.	+	0	ID=AsAag4131.t1.cds;Parent=AsAag4131.t1
Asue_scaffold7	AUGUSTUS	exon	1423108	1423554	.	+	.	ID=AsAag4131.t1.exon1;Parent=AsAag4131.t1
Asue_scaffold7	AUGUSTUS	exon	1423655	1423735	.	+	.	ID=AsAag4131.t1.exon2;Parent=AsAag4131.t1
Asue_scaffold7	AUGUSTUS	exon	1423913	1424167	.	+	.	ID=AsAag4131.t1.exon3;Parent=AsAag4131.t1
Asue_scaffold7	AUGUSTUS	exon	1424314	1424445	.	+	.	ID=AsAag4131.t1.exon4;Parent=AsAag4131.t1
Asue_scaffold7	AUGUSTUS	exon	1424532	1424705	.	+	.	ID=AsAag4131.t1.exon5;Parent=AsAag4131.t1
Asue_scaffold7	AUGUSTUS	exon	1424887	1425116	.	+	.	ID=AsAag4131.t1.exon6;Parent=AsAag4131.t1
Asue_scaffold7	AUGUSTUS	exon	1425230	1425347	.	+	.	ID=AsAag4131.t1.exon7;Parent=AsAag4131.t1
Asue_scaffold7	AUGUSTUS	exon	1425462	1425593	.	+	.	ID=AsAag4131.t1.exon8;Parent=AsAag4131.t1
Asue_scaffold7	AUGUSTUS	exon	1425687	1425821	.	+	.	ID=AsAag4131.t1.exon9;Parent=AsAag4131.t1
Asue_scaffold7	AUGUSTUS	exon	1425912	1426118	.	+	.	ID=AsAag4131.t1.exon10;Parent=AsAag4131.t1
Asue_scaffold7	AUGUSTUS	exon	1426195	1426359	.	+	.	ID=AsAag4131.t1.exon11;Parent=AsAag4131.t1
###
# start gene g4132
# protein sequence = [MEKRKRESSERSFGESESVSSLSEKDSEIQPESTMESHDDDEIQLSPTVSSEVETENDDLKDSMRALTEKLSAALANV
# SAKDDLVKQHVKVAEEAVAGWEKAENEVVELKEKLEAADDKNRVLEDRVSHLDGALKECVRQLRQARDEQEQRIQDAVIERTQELQSSKTSLENQILE
# TATKSEELSQMAESVAKENVMLRHELLARCEELEIRTIERDLSTQAAETASKQQLDSIKKVAKLEAECRKLRMLAKSSASFNDHRSTDSHSDGGERMD
# VSCSDSWASSTLIEKRSLQGTSSSIELDLMGDFLEMERLVALPETPDGNGKSGPESVTEEAVVHSENSLAAEIEVLTSRTKELEEKLKKLEAEKHELE
# KEVKCNREEAVVHVENSLAAEIEVLTSRTKELEEKLEKLEAEKYKLENEFKCNREEVVVHVENSLAAEIEVLTSRTKELEEQLLKLEAEKDELESEVK
# CNREEAVAHVENSLAAEIEVLTCRIKQLEEKLSKLEAEKDELKCEVRCNREVESTLRFELEAIACDKMELENKLEKLEVEKAELQISFETIKDKYKES
# QVCLQEIETKLDHMEVEKAELQISFDIIKDKHRESQVCLQEIETKLEEIQTEMKLANELKAEVESQIIAMEAEAITKSAKIESLEEDMRKERFAFDEL
# KRKCEALEEEISLHKENSIKSENKEPKIKQEDIETAAGKLANCQKTIASLGKQLQSLATLEDFLTDTPSIPMAANGVSSSSSLESWKVHKNDTFMARN
# HPESIKPTKETSSSPSSAAAAVSIPSTNRGSSEKNRNGFATVFTRSKDGIHLAI]
# Evidence for and against this transcript:
# % of transcript supported by hints (any source): 63.6
# CDS exons: 4/4
#      P:   4 
# CDS introns: 3/3
#      P:   3 
# 5'UTR exons and introns: 0/3
# 3'UTR exons and introns: 0/1
# hint groups fully obeyed: 0
# incompatible hint groups: 2
#      P:   2 (TRINITY_GG_105_c2400_g1_i1,TRINITY_GG_105_c506_g1_i1)
# end gene g4132
Asue_scaffold7	AUGUSTUS	gene	1427876	1430981	.	+	.	ID=AsAag4132
Asue_scaffold7	AUGUSTUS	mRNA	1427876	1430981	.	+	.	ID=AsAag4132.t1;Parent=AsAag4132
Asue_scaffold7	AUGUSTUS	CDS	1428109	1428198	.	+	0	ID=AsAag4132.t1.cds;Parent=AsAag4132.t1
Asue_scaffold7	AUGUSTUS	CDS	1428290	1428491	.	+	0	ID=AsAag4132.t1.cds;Parent=AsAag4132.t1
Asue_scaffold7	AUGUSTUS	CDS	1428566	1430361	.	+	2	ID=AsAag4132.t1.cds;Parent=AsAag4132.t1
Asue_scaffold7	AUGUSTUS	CDS	1430455	1430823	.	+	0	ID=AsAag4132.t1.cds;Parent=AsAag4132.t1
Asue_scaffold7	AUGUSTUS	exon	1428109	1428198	.	+	.	ID=AsAag4132.t1.exon1;Parent=AsAag4132.t1
Asue_scaffold7	AUGUSTUS	exon	1428290	1428491	.	+	.	ID=AsAag4132.t1.exon2;Parent=AsAag4132.t1
Asue_scaffold7	AUGUSTUS	exon	1428566	1430361	.	+	.	ID=AsAag4132.t1.exon3;Parent=AsAag4132.t1
Asue_scaffold7	AUGUSTUS	exon	1430455	1430823	.	+	.	ID=AsAag4132.t1.exon4;Parent=AsAag4132.t1
###
# start gene g4133
# protein sequence = [MGYNFPRGLSSFYIKLYQVVDDPSSDAIISWSEESNNSFIIWNVGEFCTTILPNYREFGINFSRFFSKLRPHGFQRVR
# GMPGLMEFGHEDFVRDSPERLKNMAVESLSAKRRAKRAAKAKAKKARVQVECLLQHLRI]
# Evidence for and against this transcript:
# % of transcript supported by hints (any source): 0
# CDS exons: 0/1
# CDS introns: 0/0
# 5'UTR exons and introns: 0/1
# 3'UTR exons and introns: 0/1
# hint groups fully obeyed: 0
# incompatible hint groups: 0
# end gene g4133
Asue_scaffold7	AUGUSTUS	gene	1431027	1431651	.	-	.	ID=AsAag4133
Asue_scaffold7	AUGUSTUS	mRNA	1431027	1431651	.	-	.	ID=AsAag4133.t1;Parent=AsAag4133
Asue_scaffold7	AUGUSTUS	CDS	1431202	1431615	.	-	0	ID=AsAag4133.t1.cds;Parent=AsAag4133.t1
Asue_scaffold7	AUGUSTUS	exon	1431202	1431615	.	-	.	ID=AsAag4133.t1.exon1;Parent=AsAag4133.t1
###
# start gene g4134
# protein sequence = [MSKIESFDDFVKVHGILLAASGLPSKLYPRLFHKLASDTFDGGDYFQIESSEDDRRRRLLLTSQSMPKDSDVFLVDHA
# WTFRLPDAYKQLKEIPGLAERMASLMSIDIDVEAEEEEVEEELSVDQIIDNEIRYAADKGYDSLRWLELEGLGIIDDSLLSLHLPSQFQALALSLIGN
# KIESADVVIQEVIKFKNLKALWLNDNPVLHKSEHQMTDEILQGCPSLEIYNSCFTPNYGLWALGFCGDIFGKDNPGCVQQDHPLCNVTSLDLSNRSIH
# NLVNKAFSVHEMPLLSHLNIRGNPLDQNSVGELLEVLKLFPSLSSLEVDIPGPLGNNALEILESLANLSLLNGVDTAKIFENGKHVIDSMLQPRIPEP
# NPEATLVDRVLDAMWLYALNYRLADEEKLDETSLWYVMDELGSALRHSDEPNFKVAPFLFMPSGKLESAVSYSVMWPIKNSQKGNECTRDFLSGIGED
# KQRSARLTAWFQTPENYFIHEFEKYQQKLQAKAFESLPSNPSVSRSIRHSDGSPLLVYTDLPQVEEFLTRPEFVITNEPKDADILWTSVQVDEELKKE
# VGITDDQYLNQFPFEACLVMKHHLAETIQMGYGSPKWLQPTYNLETQLSQFIGDYCVRKRDQLNNLWILKPWNMARTIDTSITDNLSAIIRMMETGPK
# ICQKYIEHPALFKGKKFDLRYVVLVRSIDPLEIYLTEIFWVRLSNNPYSLEKHSFFEYETHFTVMNYGGRKLNHKPTAEFVKEFEQEHNVKWMDIHEK
# VKQVIRAVFKAAALTHPEMQSPKSRAMYGVDVMLDSSFEPKILEVTYCPDCMRACKYDMETIDEKAIVRGGDFFNYVFGCLFLDETAHVTPL]
# Evidence for and against this transcript:
# % of transcript supported by hints (any source): 12.9
# CDS exons: 0/15
# CDS introns: 4/14
#      E:   4 
# 5'UTR exons and introns: 0/1
# 3'UTR exons and introns: 0/1
# hint groups fully obeyed: 4
#      E:   4 
# incompatible hint groups: 0
# end gene g4134
Asue_scaffold7	AUGUSTUS	gene	1431936	1437299	.	+	.	ID=AsAag4134
Asue_scaffold7	AUGUSTUS	mRNA	1431936	1437299	.	+	.	ID=AsAag4134.t1;Parent=AsAag4134
Asue_scaffold7	AUGUSTUS	CDS	1432066	1432332	.	+	0	ID=AsAag4134.t1.cds;Parent=AsAag4134.t1
Asue_scaffold7	AUGUSTUS	CDS	1432499	1432736	.	+	0	ID=AsAag4134.t1.cds;Parent=AsAag4134.t1
Asue_scaffold7	AUGUSTUS	CDS	1432891	1433008	.	+	2	ID=AsAag4134.t1.cds;Parent=AsAag4134.t1
Asue_scaffold7	AUGUSTUS	CDS	1433097	1433310	.	+	1	ID=AsAag4134.t1.cds;Parent=AsAag4134.t1
Asue_scaffold7	AUGUSTUS	CDS	1433438	1433563	.	+	0	ID=AsAag4134.t1.cds;Parent=AsAag4134.t1
Asue_scaffold7	AUGUSTUS	CDS	1433677	1433933	.	+	0	ID=AsAag4134.t1.cds;Parent=AsAag4134.t1
Asue_scaffold7	AUGUSTUS	CDS	1434416	1434523	.	+	1	ID=AsAag4134.t1.cds;Parent=AsAag4134.t1
Asue_scaffold7	AUGUSTUS	CDS	1434707	1434848	.	+	1	ID=AsAag4134.t1.cds;Parent=AsAag4134.t1
Asue_scaffold7	AUGUSTUS	CDS	1434958	1435123	.	+	0	ID=AsAag4134.t1.cds;Parent=AsAag4134.t1
Asue_scaffold7	AUGUSTUS	CDS	1435377	1435534	.	+	2	ID=AsAag4134.t1.cds;Parent=AsAag4134.t1
Asue_scaffold7	AUGUSTUS	CDS	1435617	1435940	.	+	0	ID=AsAag4134.t1.cds;Parent=AsAag4134.t1
Asue_scaffold7	AUGUSTUS	CDS	1436041	1436115	.	+	0	ID=AsAag4134.t1.cds;Parent=AsAag4134.t1
Asue_scaffold7	AUGUSTUS	CDS	1436228	1436300	.	+	0	ID=AsAag4134.t1.cds;Parent=AsAag4134.t1
Asue_scaffold7	AUGUSTUS	CDS	1436398	1436555	.	+	2	ID=AsAag4134.t1.cds;Parent=AsAag4134.t1
Asue_scaffold7	AUGUSTUS	CDS	1436653	1436799	.	+	0	ID=AsAag4134.t1.cds;Parent=AsAag4134.t1
Asue_scaffold7	AUGUSTUS	exon	1432066	1432332	.	+	.	ID=AsAag4134.t1.exon1;Parent=AsAag4134.t1
Asue_scaffold7	AUGUSTUS	exon	1432499	1432736	.	+	.	ID=AsAag4134.t1.exon2;Parent=AsAag4134.t1
Asue_scaffold7	AUGUSTUS	exon	1432891	1433008	.	+	.	ID=AsAag4134.t1.exon3;Parent=AsAag4134.t1
Asue_scaffold7	AUGUSTUS	exon	1433097	1433310	.	+	.	ID=AsAag4134.t1.exon4;Parent=AsAag4134.t1
Asue_scaffold7	AUGUSTUS	exon	1433438	1433563	.	+	.	ID=AsAag4134.t1.exon5;Parent=AsAag4134.t1
Asue_scaffold7	AUGUSTUS	exon	1433677	1433933	.	+	.	ID=AsAag4134.t1.exon6;Parent=AsAag4134.t1
Asue_scaffold7	AUGUSTUS	exon	1434416	1434523	.	+	.	ID=AsAag4134.t1.exon7;Parent=AsAag4134.t1
Asue_scaffold7	AUGUSTUS	exon	1434707	1434848	.	+	.	ID=AsAag4134.t1.exon8;Parent=AsAag4134.t1
Asue_scaffold7	AUGUSTUS	exon	1434958	1435123	.	+	.	ID=AsAag4134.t1.exon9;Parent=AsAag4134.t1
Asue_scaffold7	AUGUSTUS	exon	1435377	1435534	.	+	.	ID=AsAag4134.t1.exon10;Parent=AsAag4134.t1
Asue_scaffold7	AUGUSTUS	exon	1435617	1435940	.	+	.	ID=AsAag4134.t1.exon11;Parent=AsAag4134.t1
Asue_scaffold7	AUGUSTUS	exon	1436041	1436115	.	+	.	ID=AsAag4134.t1.exon12;Parent=AsAag4134.t1
Asue_scaffold7	AUGUSTUS	exon	1436228	1436300	.	+	.	ID=AsAag4134.t1.exon13;Parent=AsAag4134.t1
Asue_scaffold7	AUGUSTUS	exon	1436398	1436555	.	+	.	ID=AsAag4134.t1.exon14;Parent=AsAag4134.t1
Asue_scaffold7	AUGUSTUS	exon	1436653	1436799	.	+	.	ID=AsAag4134.t1.exon15;Parent=AsAag4134.t1
###
# start gene g4135
# protein sequence = [MTNTAATSEAKLATEPPKIVWNEGKQRFETEDHEAFIEYKMRNNGKVMDLVHTYVPSSKRGLGLASHLCVAAFEHASS
# HSISVIPSCSYVSETFLPRNPSWKPLVHSEVFKSSI]
# Evidence for and against this transcript:
# % of transcript supported by hints (any source): 60
# CDS exons: 2/2
#      P:   2 
# CDS introns: 1/1
#      E:   1 
#      P:   1 
# 5'UTR exons and introns: 0/1
# 3'UTR exons and introns: 0/1
# hint groups fully obeyed: 2
#      E:   1 
#      P:   1 
# incompatible hint groups: 4
#      P:   4 
# end gene g4135
Asue_scaffold7	AUGUSTUS	gene	1437596	1438289	.	+	.	ID=AsAag4135
Asue_scaffold7	AUGUSTUS	mRNA	1437596	1438289	.	+	.	ID=AsAag4135.t1;Parent=AsAag4135
Asue_scaffold7	AUGUSTUS	CDS	1437659	1437931	.	+	0	ID=AsAag4135.t1.cds;Parent=AsAag4135.t1
Asue_scaffold7	AUGUSTUS	CDS	1438006	1438077	.	+	0	ID=AsAag4135.t1.cds;Parent=AsAag4135.t1
Asue_scaffold7	AUGUSTUS	exon	1437659	1437931	.	+	.	ID=AsAag4135.t1.exon1;Parent=AsAag4135.t1
Asue_scaffold7	AUGUSTUS	exon	1438006	1438077	.	+	.	ID=AsAag4135.t1.exon2;Parent=AsAag4135.t1
###
# start gene g4136
# protein sequence = [MSNHLQEPLTTYPKPVLTKEEQEVDEKMVSLQAESIVNTVAFPMVLKAALELGVIDTIAAAGNDTWLSPSKIAVSLPT
# KPTNPEAPVLLDRMLRLLVSHSILKCRMIETRENGQTGKIERVYAAEPICKFFLKDSDGSGSLSSLLLLLHSQVILKTWTNLKDVILEGKDAFSSAHD
# MRLFEYISSDEQFAELFHRAMSESSTMVMKKVLEVYIGFEDANTLVDVGGGIGTILGLITSKYPHIKGVNFDLAQVLTHAPFYPGVEHVSGDMFIEVP
# KGDAIFMKWILHDWGDEHCIKILKNCWKSLPEKGKVIIVEMITPMEPKPNDFSCNTVLGMDLLMLTQCSGGKERSLSQFENLAFASGFDRCETLCLAY
# SYSVIEFHK]
# Evidence for and against this transcript:
# % of transcript supported by hints (any source): 77.8
# CDS exons: 4/4
#      P:   4 
# CDS introns: 3/3
#      P:   3 
# 5'UTR exons and introns: 0/1
# 3'UTR exons and introns: 0/1
# hint groups fully obeyed: 0
# incompatible hint groups: 1
#      P:   1 (AL2G37740.t1)
# end gene g4136
Asue_scaffold7	AUGUSTUS	gene	1438293	1439981	.	-	.	ID=AsAag4136
Asue_scaffold7	AUGUSTUS	mRNA	1438293	1439981	.	-	.	ID=AsAag4136.t1;Parent=AsAag4136
Asue_scaffold7	AUGUSTUS	CDS	1438501	1438800	.	-	0	ID=AsAag4136.t1.cds;Parent=AsAag4136.t1
Asue_scaffold7	AUGUSTUS	CDS	1438877	1438941	.	-	2	ID=AsAag4136.t1.cds;Parent=AsAag4136.t1
Asue_scaffold7	AUGUSTUS	CDS	1439036	1439346	.	-	1	ID=AsAag4136.t1.cds;Parent=AsAag4136.t1
Asue_scaffold7	AUGUSTUS	CDS	1439463	1439932	.	-	0	ID=AsAag4136.t1.cds;Parent=AsAag4136.t1
Asue_scaffold7	AUGUSTUS	exon	1438501	1438800	.	-	.	ID=AsAag4136.t1.exon1;Parent=AsAag4136.t1
Asue_scaffold7	AUGUSTUS	exon	1438877	1438941	.	-	.	ID=AsAag4136.t1.exon2;Parent=AsAag4136.t1
Asue_scaffold7	AUGUSTUS	exon	1439036	1439346	.	-	.	ID=AsAag4136.t1.exon3;Parent=AsAag4136.t1
Asue_scaffold7	AUGUSTUS	exon	1439463	1439932	.	-	.	ID=AsAag4136.t1.exon4;Parent=AsAag4136.t1
###
# start gene g4137
# protein sequence = [MTNHLQDSLTTYPKPVLTKEEQEVDEKMVSLQAESIVNTVAFPMVLKAAFELGVIDTITDAGNDTWLSPYEIARSLPT
# KPTNPEAPVLLDRMLRLLVSHSILKCRMIETGENGRTGKIERVYAAEPVCKYFLRDNDGSGSLVSLFMLLHTEVFFKTWTNLKDVILEGRDAFNSAHG
# MKIFEYIYSHEQFAELFNRAMSEPSTMIMKKVLELYRGFEDVNTLVDVGGGNGTVLGLVTSKYPHIKGVNFDLAQVLTQAPFYPGVEHVPGDMFIQVP
# KGDAVFMKWILHDWTDEHCIKILKNCWKSLPEKGKVIIVEFVTPKEPMSGDLSSNTVFAMDLLMLTQCSGGKERSLSQFENLAFASGFLRCEIICLAY
# SYSVIEFHK]
# Evidence for and against this transcript:
# % of transcript supported by hints (any source): 11.1
# CDS exons: 1/4
#      P:   1 
# CDS introns: 0/3
# 5'UTR exons and introns: 0/1
# 3'UTR exons and introns: 0/1
# hint groups fully obeyed: 0
# incompatible hint groups: 1
#      P:   1 (TRINITY_GG_105_c3379_g1_i1)
# end gene g4137
Asue_scaffold7	AUGUSTUS	gene	1446353	1448021	.	-	.	ID=AsAag4137
Asue_scaffold7	AUGUSTUS	mRNA	1446353	1448021	.	-	.	ID=AsAag4137.t1;Parent=AsAag4137
Asue_scaffold7	AUGUSTUS	CDS	1446516	1446815	.	-	0	ID=AsAag4137.t1.cds;Parent=AsAag4137.t1
Asue_scaffold7	AUGUSTUS	CDS	1446907	1446971	.	-	2	ID=AsAag4137.t1.cds;Parent=AsAag4137.t1
Asue_scaffold7	AUGUSTUS	CDS	1447071	1447381	.	-	1	ID=AsAag4137.t1.cds;Parent=AsAag4137.t1
Asue_scaffold7	AUGUSTUS	CDS	1447523	1447992	.	-	0	ID=AsAag4137.t1.cds;Parent=AsAag4137.t1
Asue_scaffold7	AUGUSTUS	exon	1446516	1446815	.	-	.	ID=AsAag4137.t1.exon1;Parent=AsAag4137.t1
Asue_scaffold7	AUGUSTUS	exon	1446907	1446971	.	-	.	ID=AsAag4137.t1.exon2;Parent=AsAag4137.t1
Asue_scaffold7	AUGUSTUS	exon	1447071	1447381	.	-	.	ID=AsAag4137.t1.exon3;Parent=AsAag4137.t1
Asue_scaffold7	AUGUSTUS	exon	1447523	1447992	.	-	.	ID=AsAag4137.t1.exon4;Parent=AsAag4137.t1
###
# start gene g4138
# protein sequence = [MKTNDEVLSNENSPRVLHSSDKKNKNTRIFSITQRERDERAIIMALKGFACFSILLLSLFASSIRSEQTKEFVLTLDH
# SNFTETITKHDFIVVEFYAPWCGHCQKLAPEYEKAASELSSHNPPLALAKIDASQEANKGFANEYKIQGFPTLKILRNGGKSVQDYNGPREAEGIVTY
# LKKQSGPASVEIKSADSAAEIVGEKNVVAVGVFPKLSGEEFDSFMALAEKLRADYDFAHTLDAKVLPRGESVEGPVVRLFKPFDELFVDSKDFNAEAL
# EKFVKESSIPLVTVFDSDPNNHPYVVKFFDSPATKAMMFVNFTGATAESLKSKYREVATSNKGQGLAFLVGDAESSQGAFQYFGLEESQVPLIIIQTP
# DNKKYLKANVEVDQIESWVKDFQDGKVAAHKKSQPIPAENNEPVKVVVAESLDDIVFKSGKNVLIEFYAPWCGHCQKLAPILDEVALSFQNDPSVIIA
# KLDATANDIPSDTFDVKGFPTIYFRSASGNVVVYEGDRTKEDFINFVEKNSEKKQTSHGEESTKTEEPKKTEETAAKDEL]
# Evidence for and against this transcript:
# % of transcript supported by hints (any source): 82.6
# CDS exons: 10/11
#      P:  10 
# CDS introns: 9/10
#      E:   9 
#      P:   9 
# 5'UTR exons and introns: 0/1
# 3'UTR exons and introns: 0/1
# hint groups fully obeyed: 19
#      E:   9 
#      P:  10 
# incompatible hint groups: 8
#      P:   8 (TRINITY_GG_105_c2128_g1_i1)
# end gene g4138
Asue_scaffold7	AUGUSTUS	gene	1449583	1452831	.	-	.	ID=AsAag4138
Asue_scaffold7	AUGUSTUS	mRNA	1449583	1452831	.	-	.	ID=AsAag4138.t1;Parent=AsAag4138
Asue_scaffold7	AUGUSTUS	CDS	1449746	1449982	.	-	0	ID=AsAag4138.t1.cds;Parent=AsAag4138.t1
Asue_scaffold7	AUGUSTUS	CDS	1450067	1450179	.	-	2	ID=AsAag4138.t1.cds;Parent=AsAag4138.t1
Asue_scaffold7	AUGUSTUS	CDS	1450260	1450377	.	-	0	ID=AsAag4138.t1.cds;Parent=AsAag4138.t1
Asue_scaffold7	AUGUSTUS	CDS	1450473	1450592	.	-	0	ID=AsAag4138.t1.cds;Parent=AsAag4138.t1
Asue_scaffold7	AUGUSTUS	CDS	1450688	1450825	.	-	0	ID=AsAag4138.t1.cds;Parent=AsAag4138.t1
Asue_scaffold7	AUGUSTUS	CDS	1451179	1451304	.	-	0	ID=AsAag4138.t1.cds;Parent=AsAag4138.t1
Asue_scaffold7	AUGUSTUS	CDS	1451408	1451593	.	-	0	ID=AsAag4138.t1.cds;Parent=AsAag4138.t1
Asue_scaffold7	AUGUSTUS	CDS	1451678	1451965	.	-	0	ID=AsAag4138.t1.cds;Parent=AsAag4138.t1
Asue_scaffold7	AUGUSTUS	CDS	1452059	1452089	.	-	1	ID=AsAag4138.t1.cds;Parent=AsAag4138.t1
Asue_scaffold7	AUGUSTUS	CDS	1452315	1452561	.	-	2	ID=AsAag4138.t1.cds;Parent=AsAag4138.t1
Asue_scaffold7	AUGUSTUS	CDS	1452646	1452694	.	-	0	ID=AsAag4138.t1.cds;Parent=AsAag4138.t1
Asue_scaffold7	AUGUSTUS	exon	1449746	1449982	.	-	.	ID=AsAag4138.t1.exon1;Parent=AsAag4138.t1
Asue_scaffold7	AUGUSTUS	exon	1450067	1450179	.	-	.	ID=AsAag4138.t1.exon2;Parent=AsAag4138.t1
Asue_scaffold7	AUGUSTUS	exon	1450260	1450377	.	-	.	ID=AsAag4138.t1.exon3;Parent=AsAag4138.t1
Asue_scaffold7	AUGUSTUS	exon	1450473	1450592	.	-	.	ID=AsAag4138.t1.exon4;Parent=AsAag4138.t1
Asue_scaffold7	AUGUSTUS	exon	1450688	1450825	.	-	.	ID=AsAag4138.t1.exon5;Parent=AsAag4138.t1
Asue_scaffold7	AUGUSTUS	exon	1451179	1451304	.	-	.	ID=AsAag4138.t1.exon6;Parent=AsAag4138.t1
Asue_scaffold7	AUGUSTUS	exon	1451408	1451593	.	-	.	ID=AsAag4138.t1.exon7;Parent=AsAag4138.t1
Asue_scaffold7	AUGUSTUS	exon	1451678	1451965	.	-	.	ID=AsAag4138.t1.exon8;Parent=AsAag4138.t1
Asue_scaffold7	AUGUSTUS	exon	1452059	1452089	.	-	.	ID=AsAag4138.t1.exon9;Parent=AsAag4138.t1
Asue_scaffold7	AUGUSTUS	exon	1452315	1452561	.	-	.	ID=AsAag4138.t1.exon10;Parent=AsAag4138.t1
Asue_scaffold7	AUGUSTUS	exon	1452646	1452694	.	-	.	ID=AsAag4138.t1.exon11;Parent=AsAag4138.t1
###
# start gene g4139
# protein sequence = [MGCGGSKVDNQPIVILCRERKELIKAASYHRSALAVAHLTYFQSLSDVGEAIQRFVDEEVVAGFSSSASPDSPVLTLP
# SDEGKPNKYKRISPSSTTSISHSVIEEEDTDDSHLHLSXXXXXXXXXXXXDGSKNHIQITTSSPEPERSTETFPSGYPTNYAPPVYPPGYPLGYPPGY
# PQGYSSGYPPGYPPGYPNFSGENPYANRGMYFMKKSAPQSRPFIFQPENHRVENAQWSSDSGFRNTGGQQRSPSPVPPPSPPTVSTWDFLNVFDTYDY
# SNARSRASGYYPMGMASISSSPDSKEVREREGIPELEEVTEQEVIKQVYRRPKRTGLEKVKEHRDEHKHNVFPQRNINKREETLREVPMPEQVTESSL
# DSETVSSFSGSDVESEFHYVNGGEGKSSISSISHGTGTKSSREVEEQYERKKGVSFELEETTSTSSFDVESSKISSLSSLSIHATRDLREVVKEIKSE
# FEVASSCGKEVALLLEVGKLPYQHKNNGVKVILSRIMYLVAPSTRSSRSPPRLSIRLTSRTRKMAKAYNGQDVNGGFNGNLSSTLEKLYAWEKKLYKE
# VKDEEKLRAIYEEKCRRLKKMDSHGAESIKIDATRAAIRKLLTKIDVCIRSVDSISSRIHKLRDEELQPQLTQLIHGLIRMWRSMLRCHQKQFHAIME
# SKVRSLKANSNLQKESGSTAILDLEIELREWCSSFNDWVNSQKSYVQFLSGWLSKCLHYEPEATDDGIAPFSPSQIGAPPIFIICKDWQEAMCRISGE
# NVTNVMQGFASSLHELWEKQEEEQRVRAQFEQRDAESERSVVSKGRSESGISALDDLKVDLDSMRKKLVEERGKRKETIKLVNNASSSSLKAGLVPIF
# GALRKFTSEVVKAHEIVRLQHPQTSSA]
# Evidence for and against this transcript:
# % of transcript supported by hints (any source): 77.8
# CDS exons: 4/4
#      P:   4 
# CDS introns: 3/3
#      P:   3 
# 5'UTR exons and introns: 0/1
# 3'UTR exons and introns: 0/1
# hint groups fully obeyed: 4
#      P:   4 
# incompatible hint groups: 5
#      P:   5 (AL2G37700.t1,TRINITY_GG_105_c1287_g1_i1)
# end gene g4139
Asue_scaffold7	AUGUSTUS	gene	1453677	1457321	.	-	.	ID=AsAag4139
Asue_scaffold7	AUGUSTUS	mRNA	1453677	1457321	.	-	.	ID=AsAag4139.t1;Parent=AsAag4139
Asue_scaffold7	AUGUSTUS	CDS	1453846	1454581	.	-	1	ID=AsAag4139.t1.cds;Parent=AsAag4139.t1
Asue_scaffold7	AUGUSTUS	CDS	1454666	1454889	.	-	0	ID=AsAag4139.t1.cds;Parent=AsAag4139.t1
Asue_scaffold7	AUGUSTUS	CDS	1455007	1455215	.	-	2	ID=AsAag4139.t1.cds;Parent=AsAag4139.t1
Asue_scaffold7	AUGUSTUS	CDS	1455627	1457127	.	-	0	ID=AsAag4139.t1.cds;Parent=AsAag4139.t1
Asue_scaffold7	AUGUSTUS	exon	1453846	1454581	.	-	.	ID=AsAag4139.t1.exon1;Parent=AsAag4139.t1
Asue_scaffold7	AUGUSTUS	exon	1454666	1454889	.	-	.	ID=AsAag4139.t1.exon2;Parent=AsAag4139.t1
Asue_scaffold7	AUGUSTUS	exon	1455007	1455215	.	-	.	ID=AsAag4139.t1.exon3;Parent=AsAag4139.t1
Asue_scaffold7	AUGUSTUS	exon	1455627	1457127	.	-	.	ID=AsAag4139.t1.exon4;Parent=AsAag4139.t1
###
# start gene g4140
# protein sequence = [MAVSLSAASHLLCSSTRVSLSPAVTSSSSPVVALSSSSSPHSLSSLRSVASSCLFPHSSFVLQRKDPINGTSTRMVSP
# KCAASDAAQLRSAKEDIKVLLRTKFCHPILVRLGWHDAGTYNKNIEEWPQRGGANGSLRFEAELKHAANAGLLNALKLIQPIKDKYPNISYADLFQLA
# SATAVEEAGGPEIPMKYGRVDVVAPEQCPEEGRLPDAGPPSPADHLRDVFYRMGLDDKEIVALSGAHTLGRARPDRSGWGKPETKYTKTGPGEAGGQS
# WTVKWLKFDNSYFKDIKEKRDEDLLVLPTDAALFEDPSFKNYAEMYAEDPAAFFKDYAEAHAKLSNLGAKFDPPEGIIIDNAPEKFVAAKYSTGKKEL
# SDSMKKKIRAEYEAIGGSPDKPLPTNYFLNIIIAIGVLVLLSTLFGGNNNSDFSGF]
# Evidence for and against this transcript:
# % of transcript supported by hints (any source): 92
# CDS exons: 12/12
#      P:  12 
# CDS introns: 11/11
#      E:  11 
#      P:  11 
# 5'UTR exons and introns: 0/1
# 3'UTR exons and introns: 0/1
# hint groups fully obeyed: 24
#      E:  11 
#      P:  13 
# incompatible hint groups: 12
#      P:  12 (AL2G37690.t1,TRINITY_GG_105_c1068_g1_i1)
# end gene g4140
Asue_scaffold7	AUGUSTUS	gene	1458909	1461401	.	-	.	ID=AsAag4140
Asue_scaffold7	AUGUSTUS	mRNA	1458909	1461401	.	-	.	ID=AsAag4140.t1;Parent=AsAag4140
Asue_scaffold7	AUGUSTUS	CDS	1459038	1459217	.	-	0	ID=AsAag4140.t1.cds;Parent=AsAag4140.t1
Asue_scaffold7	AUGUSTUS	CDS	1459317	1459376	.	-	0	ID=AsAag4140.t1.cds;Parent=AsAag4140.t1
Asue_scaffold7	AUGUSTUS	CDS	1459510	1459614	.	-	0	ID=AsAag4140.t1.cds;Parent=AsAag4140.t1
Asue_scaffold7	AUGUSTUS	CDS	1459707	1459784	.	-	0	ID=AsAag4140.t1.cds;Parent=AsAag4140.t1
Asue_scaffold7	AUGUSTUS	CDS	1459867	1459941	.	-	0	ID=AsAag4140.t1.cds;Parent=AsAag4140.t1
Asue_scaffold7	AUGUSTUS	CDS	1460026	1460112	.	-	0	ID=AsAag4140.t1.cds;Parent=AsAag4140.t1
Asue_scaffold7	AUGUSTUS	CDS	1460187	1460254	.	-	2	ID=AsAag4140.t1.cds;Parent=AsAag4140.t1
Asue_scaffold7	AUGUSTUS	CDS	1460358	1460445	.	-	0	ID=AsAag4140.t1.cds;Parent=AsAag4140.t1
Asue_scaffold7	AUGUSTUS	CDS	1460531	1460631	.	-	2	ID=AsAag4140.t1.cds;Parent=AsAag4140.t1
Asue_scaffold7	AUGUSTUS	CDS	1460716	1460836	.	-	0	ID=AsAag4140.t1.cds;Parent=AsAag4140.t1
Asue_scaffold7	AUGUSTUS	CDS	1460957	1461091	.	-	0	ID=AsAag4140.t1.cds;Parent=AsAag4140.t1
Asue_scaffold7	AUGUSTUS	CDS	1461167	1461355	.	-	0	ID=AsAag4140.t1.cds;Parent=AsAag4140.t1
Asue_scaffold7	AUGUSTUS	exon	1459038	1459217	.	-	.	ID=AsAag4140.t1.exon1;Parent=AsAag4140.t1
Asue_scaffold7	AUGUSTUS	exon	1459317	1459376	.	-	.	ID=AsAag4140.t1.exon2;Parent=AsAag4140.t1
Asue_scaffold7	AUGUSTUS	exon	1459510	1459614	.	-	.	ID=AsAag4140.t1.exon3;Parent=AsAag4140.t1
Asue_scaffold7	AUGUSTUS	exon	1459707	1459784	.	-	.	ID=AsAag4140.t1.exon4;Parent=AsAag4140.t1
Asue_scaffold7	AUGUSTUS	exon	1459867	1459941	.	-	.	ID=AsAag4140.t1.exon5;Parent=AsAag4140.t1
Asue_scaffold7	AUGUSTUS	exon	1460026	1460112	.	-	.	ID=AsAag4140.t1.exon6;Parent=AsAag4140.t1
Asue_scaffold7	AUGUSTUS	exon	1460187	1460254	.	-	.	ID=AsAag4140.t1.exon7;Parent=AsAag4140.t1
Asue_scaffold7	AUGUSTUS	exon	1460358	1460445	.	-	.	ID=AsAag4140.t1.exon8;Parent=AsAag4140.t1
Asue_scaffold7	AUGUSTUS	exon	1460531	1460631	.	-	.	ID=AsAag4140.t1.exon9;Parent=AsAag4140.t1
Asue_scaffold7	AUGUSTUS	exon	1460716	1460836	.	-	.	ID=AsAag4140.t1.exon10;Parent=AsAag4140.t1
Asue_scaffold7	AUGUSTUS	exon	1460957	1461091	.	-	.	ID=AsAag4140.t1.exon11;Parent=AsAag4140.t1
Asue_scaffold7	AUGUSTUS	exon	1461167	1461355	.	-	.	ID=AsAag4140.t1.exon12;Parent=AsAag4140.t1
###
# start gene g4141
# protein sequence = [MNPKQETRNLXXXXXXXXXXVFVLCTRFQPSDATTKDSSAGQVKLQNRRLGSSVVFPVSGNVYPLGYYYVLLNIGNPP
# KLFDLDIDTGSDLTWVQCDAPCNGCTKPRAKQYKPNHNTLPCSHLLCSDLDLTQNRPCDDPEDQCDYEIGYSDHASSIGALVTDEFPLKLANGSTMNP
# HLTFGCGYDQQNPGPHPPPPTAGILGLGRGKVGISTQLKSLGITKNVIVHCLSHTGKGFLSIGDELVPSSGVTWTSLATNSASKNYMTGPAELLFSDK
# TTGVKGINVVFDSGSSYTYFNAEAYQTILDLIRKDLNGKPLTDTKDDKSLPVCWKGKKPLKSLDEVKKYFKTITLRFGNQKNGQLFQVPPESYLIITE
# KGNVCLGILNGTEVGLDSYNIIGDISFQGIMVIYDNEKQRIGWISSDCDKLPNVNHDDGGDLSEEAYPRGFGLIKELFSGSDSSKNKNLVSDGEL]
# Evidence for and against this transcript:
# % of transcript supported by hints (any source): 89.5
# CDS exons: 9/9
#      P:   9 
# CDS introns: 8/8
#      E:   8 
#      P:   8 
# 5'UTR exons and introns: 0/1
# 3'UTR exons and introns: 0/1
# hint groups fully obeyed: 17
#      E:   8 
#      P:   9 
# incompatible hint groups: 10
#      P:  10 (AL2G37680.t1,TRINITY_GG_105_c811_g1_i1)
# end gene g4141
Asue_scaffold7	AUGUSTUS	gene	1461766	1464337	.	+	.	ID=AsAag4141
Asue_scaffold7	AUGUSTUS	mRNA	1461766	1464337	.	+	.	ID=AsAag4141.t1;Parent=AsAag4141
Asue_scaffold7	AUGUSTUS	CDS	1461887	1462083	.	+	0	ID=AsAag4141.t1.cds;Parent=AsAag4141.t1
Asue_scaffold7	AUGUSTUS	CDS	1462390	1462507	.	+	1	ID=AsAag4141.t1.cds;Parent=AsAag4141.t1
Asue_scaffold7	AUGUSTUS	CDS	1462592	1462818	.	+	0	ID=AsAag4141.t1.cds;Parent=AsAag4141.t1
Asue_scaffold7	AUGUSTUS	CDS	1462918	1463151	.	+	1	ID=AsAag4141.t1.cds;Parent=AsAag4141.t1
Asue_scaffold7	AUGUSTUS	CDS	1463254	1463392	.	+	1	ID=AsAag4141.t1.cds;Parent=AsAag4141.t1
Asue_scaffold7	AUGUSTUS	CDS	1463481	1463678	.	+	0	ID=AsAag4141.t1.cds;Parent=AsAag4141.t1
Asue_scaffold7	AUGUSTUS	CDS	1463771	1463843	.	+	0	ID=AsAag4141.t1.cds;Parent=AsAag4141.t1
Asue_scaffold7	AUGUSTUS	CDS	1463943	1464030	.	+	2	ID=AsAag4141.t1.cds;Parent=AsAag4141.t1
Asue_scaffold7	AUGUSTUS	CDS	1464162	1464291	.	+	1	ID=AsAag4141.t1.cds;Parent=AsAag4141.t1
Asue_scaffold7	AUGUSTUS	exon	1461887	1462083	.	+	.	ID=AsAag4141.t1.exon1;Parent=AsAag4141.t1
Asue_scaffold7	AUGUSTUS	exon	1462390	1462507	.	+	.	ID=AsAag4141.t1.exon2;Parent=AsAag4141.t1
Asue_scaffold7	AUGUSTUS	exon	1462592	1462818	.	+	.	ID=AsAag4141.t1.exon3;Parent=AsAag4141.t1
Asue_scaffold7	AUGUSTUS	exon	1462918	1463151	.	+	.	ID=AsAag4141.t1.exon4;Parent=AsAag4141.t1
Asue_scaffold7	AUGUSTUS	exon	1463254	1463392	.	+	.	ID=AsAag4141.t1.exon5;Parent=AsAag4141.t1
Asue_scaffold7	AUGUSTUS	exon	1463481	1463678	.	+	.	ID=AsAag4141.t1.exon6;Parent=AsAag4141.t1
Asue_scaffold7	AUGUSTUS	exon	1463771	1463843	.	+	.	ID=AsAag4141.t1.exon7;Parent=AsAag4141.t1
Asue_scaffold7	AUGUSTUS	exon	1463943	1464030	.	+	.	ID=AsAag4141.t1.exon8;Parent=AsAag4141.t1
Asue_scaffold7	AUGUSTUS	exon	1464162	1464291	.	+	.	ID=AsAag4141.t1.exon9;Parent=AsAag4141.t1
###
# start gene g4142
# protein sequence = [MTEITSAMDIDVDENQPRKPINKGKDIAGFGAPPQSKATPWVEKYRPQSLDDVAAHRDIIDTIDRLTNENKLPHLLLY
# GPPGTGKTSTILAVARKLYGPKYRNMILELNASDDRGIDVVRQQIQDFASTQSFSLGKSSVKLVLLDEADAMTKDAQFALRRVIEKYTKSTRFALIGN
# HVNKIIPALQSRCTRFRFAPLDPVHVSQRLKHVIEAEGLGVSDCGLAALVRLSNGDMRKALNILQSTHMASKEITEKESKKITEEEVYLCTGNPLPKD
# IQQISHWLLNKPFDECYKNISEIKTRKGLAIVDIVREVTMFVLKIKMPSHVRVQLINDLADIEYRLSFGCNDKLQLGAIISTFTHARSIIVDAAK]
# Evidence for and against this transcript:
# % of transcript supported by hints (any source): 89.5
# CDS exons: 9/9
#      P:   9 
# CDS introns: 8/8
#      E:   8 
#      P:   8 
# 5'UTR exons and introns: 0/1
# 3'UTR exons and introns: 0/1
# hint groups fully obeyed: 19
#      E:   8 
#      P:  11 
# incompatible hint groups: 6
#      P:   6 (TRINITY_GG_105_c1624_g1_i1,AL2G37670.t1)
# end gene g4142
Asue_scaffold7	AUGUSTUS	gene	1464416	1467277	.	+	.	ID=AsAag4142
Asue_scaffold7	AUGUSTUS	mRNA	1464416	1467277	.	+	.	ID=AsAag4142.t1;Parent=AsAag4142
Asue_scaffold7	AUGUSTUS	CDS	1464726	1464912	.	+	0	ID=AsAag4142.t1.cds;Parent=AsAag4142.t1
Asue_scaffold7	AUGUSTUS	CDS	1465239	1465452	.	+	2	ID=AsAag4142.t1.cds;Parent=AsAag4142.t1
Asue_scaffold7	AUGUSTUS	CDS	1465703	1465782	.	+	1	ID=AsAag4142.t1.cds;Parent=AsAag4142.t1
Asue_scaffold7	AUGUSTUS	CDS	1465882	1466041	.	+	2	ID=AsAag4142.t1.cds;Parent=AsAag4142.t1
Asue_scaffold7	AUGUSTUS	CDS	1466161	1466242	.	+	1	ID=AsAag4142.t1.cds;Parent=AsAag4142.t1
Asue_scaffold7	AUGUSTUS	CDS	1466358	1466511	.	+	0	ID=AsAag4142.t1.cds;Parent=AsAag4142.t1
Asue_scaffold7	AUGUSTUS	CDS	1466603	1466666	.	+	2	ID=AsAag4142.t1.cds;Parent=AsAag4142.t1
Asue_scaffold7	AUGUSTUS	CDS	1466738	1466806	.	+	1	ID=AsAag4142.t1.cds;Parent=AsAag4142.t1
Asue_scaffold7	AUGUSTUS	CDS	1466917	1467016	.	+	1	ID=AsAag4142.t1.cds;Parent=AsAag4142.t1
Asue_scaffold7	AUGUSTUS	exon	1464726	1464912	.	+	.	ID=AsAag4142.t1.exon1;Parent=AsAag4142.t1
Asue_scaffold7	AUGUSTUS	exon	1465239	1465452	.	+	.	ID=AsAag4142.t1.exon2;Parent=AsAag4142.t1
Asue_scaffold7	AUGUSTUS	exon	1465703	1465782	.	+	.	ID=AsAag4142.t1.exon3;Parent=AsAag4142.t1
Asue_scaffold7	AUGUSTUS	exon	1465882	1466041	.	+	.	ID=AsAag4142.t1.exon4;Parent=AsAag4142.t1
Asue_scaffold7	AUGUSTUS	exon	1466161	1466242	.	+	.	ID=AsAag4142.t1.exon5;Parent=AsAag4142.t1
Asue_scaffold7	AUGUSTUS	exon	1466358	1466511	.	+	.	ID=AsAag4142.t1.exon6;Parent=AsAag4142.t1
Asue_scaffold7	AUGUSTUS	exon	1466603	1466666	.	+	.	ID=AsAag4142.t1.exon7;Parent=AsAag4142.t1
Asue_scaffold7	AUGUSTUS	exon	1466738	1466806	.	+	.	ID=AsAag4142.t1.exon8;Parent=AsAag4142.t1
Asue_scaffold7	AUGUSTUS	exon	1466917	1467016	.	+	.	ID=AsAag4142.t1.exon9;Parent=AsAag4142.t1
###
# start gene g4143
# protein sequence = [MQMLKAFLPGTQEETSSSLQSGKVDAKMEMDDSEKAMATVAQLIEQLHAKTSSPQDKELTTARLLGIAKGKREARRLI
# GSYGQAMPLFISMLRNGTSLAKVNVASILCVLCKDKDLRLKVLLGGCIPPLLSVLKSGTIETRKAAAEAIYEVSSAGISSDHIGMKIFITEGVVPTLW
# DQLNLKGNQDKVVEGYVTGALRNLCGVDDGYWRLTLEGSGVDIVVSLLSSDNPNSQANAASLLARLVLSFCDSIQKILNSGVVKSLIQLLEQKNDINV
# RASAADALEALSSKSDEAKKCVKDAGGVHALIVAIVAPSKECMQGKHGQSLQEHATGALANVFGGMRHLIIYLGEVSQSPRLTEPIGDVIGALAYALM
# IFKQPESSENIFDPSVIESILVKLLKPRDTKLIQERILEAMASLYGNSSLSCYLDDAEAKRVLIALITMASVDVRERLIICLSGLCHDKVGIWEAIGK
# REGIQLFISFLGLSSEQHQEYAVEMLKILTAQVDDSKWAVTAAGGIPPLVQLLETGSQKAKEDAACILWNLCCHSEEIRDCVERAGGIPAFLWLLKTG
# GPNSQETSAKTLVKLVHTADPATINQLLALLLGDDPTSKIHVIKVLGHVLSKASQEDLVHRGCAANKGLRSLVESLTSSREETKEHTASVLADLFSSR
# QDICGHLATDDIINPWIKLLTNNTQNVAKQVARALDALSRPVKKNNNKKKSYIAEGDIKSLIKLAKNSSIESAENAVSALANLLSDPDIAAEALAEDV
# VSAFTRILADGSPEGKRNASRALHQLLKNFPVCDVLKGSAQCRFAILSLVDSLKSIDVDSPDAFNILEVVALLVKTKSGVNFSYPPWIALAEVPSSLE
# TLVQCLTEGHTLVQDKAIEVLSRLCSDQQFLLSELIVSRPKSMGVLADRIVNASSLEVRVGGMALLLCAAKEKKQLITETLDQSGFSKLLLHALIDMI
# KQNSTCFSLETEVQTPKGFLEKNVFQDTGSFYFPDPAKILGGTVALWLLCILTSVDAKSKVIVMEAGGLEVLLGKLARYTSSPQAEFEDTEGIWISAL
# LLAIMFQDDNVSFSSTTMRIIPTLAVLLGSDELIDRYFAAHAMASLVCTRNRGINLTIANSGAVSGIINLVGYVESEILNLDALANEFSLLKEPDQVI
# LQHLFEIEDVRLGSTARKSIPLLVDLLRPIPDRPGAPQFAVQILIRIADGSDTNKLLMAEAGAVEALTKYLSLSPQDSTEYAISELLRILFSNHELRQ
# NEMALSSLNQLIAVLRLGSRSARYSAAGALNELFDAENIRNSEIACQAVQPLMDILGTVSESEQEVALSALIKLSSENTSNTALLIDVEGSLLENVIK
# ILSSASASDELKINAARLCSVVFSNKNIRTSPSASGCVKPLITLMQSERSAAVEAAVCAIKILLDDEQHLELAAAHNILELLVGLVSGINYVIIEASL
# SALIKLGKDRVPRKLDMVEAGIIERCLELLPGASSSLCSAVAELFRILTNSGVIARRPDVAKTVEPLFTVLLRSDLTLWGQHSALQALVNILEKQQSL
# EAFSFTPSEAIVPLISFLESSSQAIQQLGAELLSHFLTMEDFQQDITTQSAVVPLVRLAGIGILSLQETAIKALEKISASWPKAVLDAGGIFELSKVI
# LQEDPQPPLDLWESAAFVLSNIVQYDAECFFRVELPVLVKLLFSTIEGTVLLALKALMLHEKNDASSTVQMAELGAIDALLDLLRSHQCEEESGSLLE
# VIFNNPRVRELKLCKYAIAPLSQYLLDPQTRSEPGRLLAALALGDLSQHEGLSRSSGSVSACRALISVLEEQPTEEMKVVAICALQNFVMNSRTNRRA
# VAEAGGVLLIQELLLSCNAEVSGQAALMVKFLFSNHTLQEYVSNELIRSLTAALERGLWSTATINIEVLRTLNVIFSNFPKLRASEAATFCIPHLVGA
# LKSGVEDVQGLVLDILYLLRHSWTNMSIDVAKSQAMIAAEAIPVLQMLMKTCPPRFHDKADSLLHCLPGCLTVNVMRANNLKQSMATTNAFCQLTIGN
# CPPRQTKVVSNSTTPEWKEGFTWAFDVPPKGQKLHIICKSKSTFGKTTLGRVTIQIDKVVTEGEYSGSLSLNHENSKDTSSRSLDIEIAWSNRTTDET
# H]
# Evidence for and against this transcript:
# % of transcript supported by hints (any source): 73.3
# CDS exons: 6/6
#      P:   6 
# CDS introns: 5/5
#      E:   2 
#      P:   5 
# 5'UTR exons and introns: 0/3
# 3'UTR exons and introns: 0/1
# hint groups fully obeyed: 7
#      E:   2 
#      P:   5 
# incompatible hint groups: 4
#      P:   4 (AL2G37660.t1,TRINITY_GG_105_c1188_g1_i1)
# end gene g4143
Asue_scaffold7	AUGUSTUS	gene	1467453	1475821	.	-	.	ID=AsAag4143
Asue_scaffold7	AUGUSTUS	mRNA	1467453	1475821	.	-	.	ID=AsAag4143.t1;Parent=AsAag4143
Asue_scaffold7	AUGUSTUS	CDS	1467663	1467824	.	-	0	ID=AsAag4143.t1.cds;Parent=AsAag4143.t1
Asue_scaffold7	AUGUSTUS	CDS	1467946	1468062	.	-	0	ID=AsAag4143.t1.cds;Parent=AsAag4143.t1
Asue_scaffold7	AUGUSTUS	CDS	1468159	1468613	.	-	2	ID=AsAag4143.t1.cds;Parent=AsAag4143.t1
Asue_scaffold7	AUGUSTUS	CDS	1468737	1471284	.	-	0	ID=AsAag4143.t1.cds;Parent=AsAag4143.t1
Asue_scaffold7	AUGUSTUS	CDS	1471748	1474814	.	-	1	ID=AsAag4143.t1.cds;Parent=AsAag4143.t1
Asue_scaffold7	AUGUSTUS	CDS	1475078	1475142	.	-	0	ID=AsAag4143.t1.cds;Parent=AsAag4143.t1
Asue_scaffold7	AUGUSTUS	exon	1467663	1467824	.	-	.	ID=AsAag4143.t1.exon1;Parent=AsAag4143.t1
Asue_scaffold7	AUGUSTUS	exon	1467946	1468062	.	-	.	ID=AsAag4143.t1.exon2;Parent=AsAag4143.t1
Asue_scaffold7	AUGUSTUS	exon	1468159	1468613	.	-	.	ID=AsAag4143.t1.exon3;Parent=AsAag4143.t1
Asue_scaffold7	AUGUSTUS	exon	1468737	1471284	.	-	.	ID=AsAag4143.t1.exon4;Parent=AsAag4143.t1
Asue_scaffold7	AUGUSTUS	exon	1471748	1474814	.	-	.	ID=AsAag4143.t1.exon5;Parent=AsAag4143.t1
Asue_scaffold7	AUGUSTUS	exon	1475078	1475142	.	-	.	ID=AsAag4143.t1.exon6;Parent=AsAag4143.t1
###
# start gene g4144
# protein sequence = [MLSDRYIPNSLTNNKKGENRLIMMKSGADLQFPPGFRFHPTDEELVLMYLCRKCASQPIPAPIITELDLYRYDPWDLP
# DMALYXXXXXXXXXXXXXXXXXXXXXXXXXXXXXXXXXXXXXPIGRPKPVGIKKALVFYSGKPPNGEKTNWIMHEYRLADVDRSVRKKNSLRLDDWVL
# CRIYNKKGVIEKQRSENELRAVNDTCPPESVARLISGSEQVVSPEFTCSNGRLSNALDFPFNYVDAIADNEIVSRLLGGNQMWSTLDPLVVRQRTF]
# Evidence for and against this transcript:
# % of transcript supported by hints (any source): 55.6
# CDS exons: 3/4
#      P:   3 
# CDS introns: 2/3
#      P:   2 
# 5'UTR exons and introns: 0/1
# 3'UTR exons and introns: 0/1
# hint groups fully obeyed: 2
#      P:   2 
# incompatible hint groups: 5
#      P:   5 (TRINITY_GG_105_c2599_g1_i1,AL2G37650.t1,TRINITY_GG_105_c2634_g1_i1)
# end gene g4144
Asue_scaffold7	AUGUSTUS	gene	1486548	1488121	.	-	.	ID=AsAag4144
Asue_scaffold7	AUGUSTUS	mRNA	1486548	1488121	.	-	.	ID=AsAag4144.t1;Parent=AsAag4144
Asue_scaffold7	AUGUSTUS	CDS	1486773	1487081	.	-	0	ID=AsAag4144.t1.cds;Parent=AsAag4144.t1
Asue_scaffold7	AUGUSTUS	CDS	1487173	1487447	.	-	2	ID=AsAag4144.t1.cds;Parent=AsAag4144.t1
Asue_scaffold7	AUGUSTUS	CDS	1487536	1487735	.	-	1	ID=AsAag4144.t1.cds;Parent=AsAag4144.t1
Asue_scaffold7	AUGUSTUS	CDS	1487978	1488012	.	-	0	ID=AsAag4144.t1.cds;Parent=AsAag4144.t1
Asue_scaffold7	AUGUSTUS	exon	1486773	1487081	.	-	.	ID=AsAag4144.t1.exon1;Parent=AsAag4144.t1
Asue_scaffold7	AUGUSTUS	exon	1487173	1487447	.	-	.	ID=AsAag4144.t1.exon2;Parent=AsAag4144.t1
Asue_scaffold7	AUGUSTUS	exon	1487536	1487735	.	-	.	ID=AsAag4144.t1.exon3;Parent=AsAag4144.t1
Asue_scaffold7	AUGUSTUS	exon	1487978	1488012	.	-	.	ID=AsAag4144.t1.exon4;Parent=AsAag4144.t1
###
# start gene g4145
# protein sequence = [MDRALTSRFDTLSTLSPFRYRHRSSLTITRRFAPAIVCGKRSPIDGVSDELNLIASQNLDQAPARRRARSAFVDLQLQ
# LDHCLFKKAPIGIRTEEWYERNSKGEEIFCKSWLPKSGEEIKAAVCFCHGYGSTCTFFFDGIAKQIAGFGYGVYAIDHPGFGLSDGLHGHIPSFDDLA
# ENAIEQFTKMKGRPELRNLPRFLLGQSMGGAVALKIHLKEPQAWDGLILAAPMCKISEDVKPPPLVLKALILMSTLFPKAKLFPKRDLSDFFFRDPSK
# RKLCEYDVICYDDQTRLKTAVELLNATRDIEMQVDKVSLPLLILHGDADKVTDPTVSKFLHEHAISQDKTLKLYPGGYHCILEGDTDENIFTVINDIV
# AWLDARVAPKPICTTMHSANIASNVDRRVNESLDFFSDRKLPKHHSVNPKFPMSIFEYNGSAVVAMVGKNCFAIASDRRLGVQLQTIATDFQRISKIH
# DHLFIGLSGLATDVQTLYQRLVFRHKLYQLREERDMKPETFASLVSAILYEKRFGPFLCQPVIAGLGDDNKPFICTMDSIGAKELAKDFVVSGTASES
# LYGACEAMYKPDMEAEELFETISQALLSSVDRDCLSGWGGHVYVVTPNEIKERILKGRMD]
# Evidence for and against this transcript:
# % of transcript supported by hints (any source): 84.8
# CDS exons: 15/16
#      P:  15 
# CDS introns: 13/15
#      E:  12 
#      P:  13 
# 5'UTR exons and introns: 0/1
# 3'UTR exons and introns: 0/1
# hint groups fully obeyed: 27
#      E:  12 
#      P:  15 
# incompatible hint groups: 18
#      P:  18 (AL2G37640.t1,TRINITY_GG_105_c1484_g1_i1,TRINITY_GG_105_c2426_g1_i1,AL2G37630.t1,...)
# end gene g4145
Asue_scaffold7	AUGUSTUS	gene	1489414	1494361	.	-	.	ID=AsAag4145
Asue_scaffold7	AUGUSTUS	mRNA	1489414	1494361	.	-	.	ID=AsAag4145.t1;Parent=AsAag4145
Asue_scaffold7	AUGUSTUS	CDS	1489788	1489836	.	-	1	ID=AsAag4145.t1.cds;Parent=AsAag4145.t1
Asue_scaffold7	AUGUSTUS	CDS	1489980	1490074	.	-	0	ID=AsAag4145.t1.cds;Parent=AsAag4145.t1
Asue_scaffold7	AUGUSTUS	CDS	1490448	1490532	.	-	1	ID=AsAag4145.t1.cds;Parent=AsAag4145.t1
Asue_scaffold7	AUGUSTUS	CDS	1490859	1490948	.	-	1	ID=AsAag4145.t1.cds;Parent=AsAag4145.t1
Asue_scaffold7	AUGUSTUS	CDS	1491068	1491175	.	-	1	ID=AsAag4145.t1.cds;Parent=AsAag4145.t1
Asue_scaffold7	AUGUSTUS	CDS	1491272	1491453	.	-	0	ID=AsAag4145.t1.cds;Parent=AsAag4145.t1
Asue_scaffold7	AUGUSTUS	CDS	1491562	1491623	.	-	2	ID=AsAag4145.t1.cds;Parent=AsAag4145.t1
Asue_scaffold7	AUGUSTUS	CDS	1491998	1492068	.	-	1	ID=AsAag4145.t1.cds;Parent=AsAag4145.t1
Asue_scaffold7	AUGUSTUS	CDS	1492507	1492721	.	-	0	ID=AsAag4145.t1.cds;Parent=AsAag4145.t1
Asue_scaffold7	AUGUSTUS	CDS	1492807	1492905	.	-	0	ID=AsAag4145.t1.cds;Parent=AsAag4145.t1
Asue_scaffold7	AUGUSTUS	CDS	1492992	1493129	.	-	0	ID=AsAag4145.t1.cds;Parent=AsAag4145.t1
Asue_scaffold7	AUGUSTUS	CDS	1493297	1493427	.	-	2	ID=AsAag4145.t1.cds;Parent=AsAag4145.t1
Asue_scaffold7	AUGUSTUS	CDS	1493506	1493652	.	-	2	ID=AsAag4145.t1.cds;Parent=AsAag4145.t1
Asue_scaffold7	AUGUSTUS	CDS	1493735	1493864	.	-	0	ID=AsAag4145.t1.cds;Parent=AsAag4145.t1
Asue_scaffold7	AUGUSTUS	CDS	1493954	1493983	.	-	0	ID=AsAag4145.t1.cds;Parent=AsAag4145.t1
Asue_scaffold7	AUGUSTUS	CDS	1494073	1494327	.	-	0	ID=AsAag4145.t1.cds;Parent=AsAag4145.t1
Asue_scaffold7	AUGUSTUS	exon	1489788	1489836	.	-	.	ID=AsAag4145.t1.exon1;Parent=AsAag4145.t1
Asue_scaffold7	AUGUSTUS	exon	1489980	1490074	.	-	.	ID=AsAag4145.t1.exon2;Parent=AsAag4145.t1
Asue_scaffold7	AUGUSTUS	exon	1490448	1490532	.	-	.	ID=AsAag4145.t1.exon3;Parent=AsAag4145.t1
Asue_scaffold7	AUGUSTUS	exon	1490859	1490948	.	-	.	ID=AsAag4145.t1.exon4;Parent=AsAag4145.t1
Asue_scaffold7	AUGUSTUS	exon	1491068	1491175	.	-	.	ID=AsAag4145.t1.exon5;Parent=AsAag4145.t1
Asue_scaffold7	AUGUSTUS	exon	1491272	1491453	.	-	.	ID=AsAag4145.t1.exon6;Parent=AsAag4145.t1
Asue_scaffold7	AUGUSTUS	exon	1491562	1491623	.	-	.	ID=AsAag4145.t1.exon7;Parent=AsAag4145.t1
Asue_scaffold7	AUGUSTUS	exon	1491998	1492068	.	-	.	ID=AsAag4145.t1.exon8;Parent=AsAag4145.t1
Asue_scaffold7	AUGUSTUS	exon	1492507	1492721	.	-	.	ID=AsAag4145.t1.exon9;Parent=AsAag4145.t1
Asue_scaffold7	AUGUSTUS	exon	1492807	1492905	.	-	.	ID=AsAag4145.t1.exon10;Parent=AsAag4145.t1
Asue_scaffold7	AUGUSTUS	exon	1492992	1493129	.	-	.	ID=AsAag4145.t1.exon11;Parent=AsAag4145.t1
Asue_scaffold7	AUGUSTUS	exon	1493297	1493427	.	-	.	ID=AsAag4145.t1.exon12;Parent=AsAag4145.t1
Asue_scaffold7	AUGUSTUS	exon	1493506	1493652	.	-	.	ID=AsAag4145.t1.exon13;Parent=AsAag4145.t1
Asue_scaffold7	AUGUSTUS	exon	1493735	1493864	.	-	.	ID=AsAag4145.t1.exon14;Parent=AsAag4145.t1
Asue_scaffold7	AUGUSTUS	exon	1493954	1493983	.	-	.	ID=AsAag4145.t1.exon15;Parent=AsAag4145.t1
Asue_scaffold7	AUGUSTUS	exon	1494073	1494327	.	-	.	ID=AsAag4145.t1.exon16;Parent=AsAag4145.t1
###
# start gene g4146
# protein sequence = [MAVIVAGDAANVTYDGRSLIIDGQHKILFSGSIHYTRSTPQMWPSLIAKAKSGGIDVIDTYVFWNIHEPQQGQFDFSG
# RRDIVKFIKEVKAHGLYVCLRIGPFIQGEWSYGGLPFWLHNVQGIVFRTDNEPFKYHMKRYAQMIVKLMKSENLYASQGGPIILSQIENEYGMVARAF
# RQEGKSYVKWAAKLAVELDTGVPWVMCKQDDAPDPLVNACNGRQCGETFKGPNSPNKPAIWTENWTSFYQTYGEEPLIRSAEDIAFHVALFIAKNGSF
# VNYYMYHGGTNFGRNASQFVITSYYDQAPLDEYGLLRQPKWGHLKELHAAVKLCEEPLLSGLQTTISLGKLQTAFVFGKKANLCAALLVNQDKWDSTV
# QFRNSSYRLSPKSISVLPDCKNVAFNTAKVNAQYNTRTREPRQNLSSPHMWEKFTETVPSFSETSIRSESLLEHMNTTQDTSDYLWQTTRFEQSEGAP
# SALKVNHLGHVLHAFVNERFIGSMHGTFKVHRFLLEKNMSLNNGTNNMALLSVMVGLPNSGAHLERRVVGSRSVKIWNGRYQLYFNNYSWGYQVGLKG
# EKYHVYTEDGAAKVQWKQYRDSKSQPLTWYKASFDTPEGEDPVALNLGSMGKGEAWVNGQSIGRYWVSFHTSKGNPSQIWYHIPRSFLKPNSNLLVIL
# EEEKEGNPLGITIDTVSVTEICGHVSNTYPHPVISPRKKGLNRNEQKHLTYRYDRRPKVQLQCPTGRKISKVLFASFGTPNGSCGSYSIGSCHSPNSL
# AVVQKACLRKSRCSVPVWSKTFGGDSCPQTVKSLLVRAQCS]
# Evidence for and against this transcript:
# % of transcript supported by hints (any source): 0
# CDS exons: 0/19
# CDS introns: 0/18
# 5'UTR exons and introns: 0/1
# 3'UTR exons and introns: 0/1
# hint groups fully obeyed: 0
# incompatible hint groups: 0
# end gene g4146
Asue_scaffold7	AUGUSTUS	gene	1494776	1499277	.	+	.	ID=AsAag4146
Asue_scaffold7	AUGUSTUS	mRNA	1494776	1499277	.	+	.	ID=AsAag4146.t1;Parent=AsAag4146
Asue_scaffold7	AUGUSTUS	CDS	1494824	1494946	.	+	0	ID=AsAag4146.t1.cds;Parent=AsAag4146.t1
Asue_scaffold7	AUGUSTUS	CDS	1495352	1495447	.	+	0	ID=AsAag4146.t1.cds;Parent=AsAag4146.t1
Asue_scaffold7	AUGUSTUS	CDS	1495534	1495646	.	+	0	ID=AsAag4146.t1.cds;Parent=AsAag4146.t1
Asue_scaffold7	AUGUSTUS	CDS	1495733	1495799	.	+	1	ID=AsAag4146.t1.cds;Parent=AsAag4146.t1
Asue_scaffold7	AUGUSTUS	CDS	1495869	1495961	.	+	0	ID=AsAag4146.t1.cds;Parent=AsAag4146.t1
Asue_scaffold7	AUGUSTUS	CDS	1496044	1496187	.	+	0	ID=AsAag4146.t1.cds;Parent=AsAag4146.t1
Asue_scaffold7	AUGUSTUS	CDS	1496285	1496379	.	+	0	ID=AsAag4146.t1.cds;Parent=AsAag4146.t1
Asue_scaffold7	AUGUSTUS	CDS	1496469	1496574	.	+	1	ID=AsAag4146.t1.cds;Parent=AsAag4146.t1
Asue_scaffold7	AUGUSTUS	CDS	1496684	1496768	.	+	0	ID=AsAag4146.t1.cds;Parent=AsAag4146.t1
Asue_scaffold7	AUGUSTUS	CDS	1496843	1496961	.	+	2	ID=AsAag4146.t1.cds;Parent=AsAag4146.t1
Asue_scaffold7	AUGUSTUS	CDS	1497044	1497205	.	+	0	ID=AsAag4146.t1.cds;Parent=AsAag4146.t1
Asue_scaffold7	AUGUSTUS	CDS	1497282	1497463	.	+	0	ID=AsAag4146.t1.cds;Parent=AsAag4146.t1
Asue_scaffold7	AUGUSTUS	CDS	1497567	1497655	.	+	1	ID=AsAag4146.t1.cds;Parent=AsAag4146.t1
Asue_scaffold7	AUGUSTUS	CDS	1497747	1497856	.	+	2	ID=AsAag4146.t1.cds;Parent=AsAag4146.t1
Asue_scaffold7	AUGUSTUS	CDS	1497998	1498102	.	+	0	ID=AsAag4146.t1.cds;Parent=AsAag4146.t1
Asue_scaffold7	AUGUSTUS	CDS	1498182	1498289	.	+	0	ID=AsAag4146.t1.cds;Parent=AsAag4146.t1
Asue_scaffold7	AUGUSTUS	CDS	1498372	1498517	.	+	0	ID=AsAag4146.t1.cds;Parent=AsAag4146.t1
Asue_scaffold7	AUGUSTUS	CDS	1498604	1498967	.	+	1	ID=AsAag4146.t1.cds;Parent=AsAag4146.t1
Asue_scaffold7	AUGUSTUS	CDS	1499050	1499160	.	+	0	ID=AsAag4146.t1.cds;Parent=AsAag4146.t1
Asue_scaffold7	AUGUSTUS	exon	1494824	1494946	.	+	.	ID=AsAag4146.t1.exon1;Parent=AsAag4146.t1
Asue_scaffold7	AUGUSTUS	exon	1495352	1495447	.	+	.	ID=AsAag4146.t1.exon2;Parent=AsAag4146.t1
Asue_scaffold7	AUGUSTUS	exon	1495534	1495646	.	+	.	ID=AsAag4146.t1.exon3;Parent=AsAag4146.t1
Asue_scaffold7	AUGUSTUS	exon	1495733	1495799	.	+	.	ID=AsAag4146.t1.exon4;Parent=AsAag4146.t1
Asue_scaffold7	AUGUSTUS	exon	1495869	1495961	.	+	.	ID=AsAag4146.t1.exon5;Parent=AsAag4146.t1
Asue_scaffold7	AUGUSTUS	exon	1496044	1496187	.	+	.	ID=AsAag4146.t1.exon6;Parent=AsAag4146.t1
Asue_scaffold7	AUGUSTUS	exon	1496285	1496379	.	+	.	ID=AsAag4146.t1.exon7;Parent=AsAag4146.t1
Asue_scaffold7	AUGUSTUS	exon	1496469	1496574	.	+	.	ID=AsAag4146.t1.exon8;Parent=AsAag4146.t1
Asue_scaffold7	AUGUSTUS	exon	1496684	1496768	.	+	.	ID=AsAag4146.t1.exon9;Parent=AsAag4146.t1
Asue_scaffold7	AUGUSTUS	exon	1496843	1496961	.	+	.	ID=AsAag4146.t1.exon10;Parent=AsAag4146.t1
Asue_scaffold7	AUGUSTUS	exon	1497044	1497205	.	+	.	ID=AsAag4146.t1.exon11;Parent=AsAag4146.t1
Asue_scaffold7	AUGUSTUS	exon	1497282	1497463	.	+	.	ID=AsAag4146.t1.exon12;Parent=AsAag4146.t1
Asue_scaffold7	AUGUSTUS	exon	1497567	1497655	.	+	.	ID=AsAag4146.t1.exon13;Parent=AsAag4146.t1
Asue_scaffold7	AUGUSTUS	exon	1497747	1497856	.	+	.	ID=AsAag4146.t1.exon14;Parent=AsAag4146.t1
Asue_scaffold7	AUGUSTUS	exon	1497998	1498102	.	+	.	ID=AsAag4146.t1.exon15;Parent=AsAag4146.t1
Asue_scaffold7	AUGUSTUS	exon	1498182	1498289	.	+	.	ID=AsAag4146.t1.exon16;Parent=AsAag4146.t1
Asue_scaffold7	AUGUSTUS	exon	1498372	1498517	.	+	.	ID=AsAag4146.t1.exon17;Parent=AsAag4146.t1
Asue_scaffold7	AUGUSTUS	exon	1498604	1498967	.	+	.	ID=AsAag4146.t1.exon18;Parent=AsAag4146.t1
Asue_scaffold7	AUGUSTUS	exon	1499050	1499160	.	+	.	ID=AsAag4146.t1.exon19;Parent=AsAag4146.t1
###
# start gene g4147
# protein sequence = [MKPSQPLCNRIIDQLIAAMIQNRPFDAVLASSTVANPWTQQLVSDVLRSIPRFFFISPRSIGRQKGFRHRSPLKQRNL
# SDESQRRRSEVLVLGPGAYMDPKKVSLGLQKALEFFFWIETHFGFGHNEITCRDMACLLAKGNDFKGLWDFLRQVSRRENGKNVVTTASITCLMKCLG
# EEGFVKEALATFYRMKEYHCKPDVYAYNTIINALCRVGNFKKARFLLDQMQLPGFRYPPDTYTYTILISSYCRYGMQTGCRKAIRRRMWEANRMFREM
# LFRGFVPDVVTYNCLIDGCCKTNRIGRALELFEDMKTKGCVPNQVTYNSFIRYYSVTNEIEGAIEMMRTMKKMGHGVPGSSTYTPLIHALVETRRAAE
# ARDLVVEMVDAGLVPREYTYKLVWDALSSEGMAGTLDEKLHKRMREGIQQRYTRVMKIKPVMARKEVVRKSDFHKTDVNQNFAMEEI]
# Evidence for and against this transcript:
# % of transcript supported by hints (any source): 20
# CDS exons: 1/1
#      P:   1 
# CDS introns: 0/0
# 5'UTR exons and introns: 0/3
# 3'UTR exons and introns: 0/1
# hint groups fully obeyed: 0
# incompatible hint groups: 3
#      P:   3 (TRINITY_GG_105_c1619_g1_i1,AL2G37610.t1,TRINITY_GG_105_c1297_g1_i1)
# end gene g4147
Asue_scaffold7	AUGUSTUS	gene	1499387	1501721	.	-	.	ID=AsAag4147
Asue_scaffold7	AUGUSTUS	mRNA	1499387	1501721	.	-	.	ID=AsAag4147.t1;Parent=AsAag4147
Asue_scaffold7	AUGUSTUS	CDS	1499472	1500851	.	-	0	ID=AsAag4147.t1.cds;Parent=AsAag4147.t1
Asue_scaffold7	AUGUSTUS	exon	1499472	1500851	.	-	.	ID=AsAag4147.t1.exon1;Parent=AsAag4147.t1
###
# start gene g4148
# protein sequence = [MAIVELDDSFKRPGTIPFSWEIRPGVPKTRMSKPGNTTPLQPPKKLSPLRLKPLSHSQPLLPPALSPPSSSFISNSKS
# RPLSPLTPHSFSTTPSKLKPPPTPSSFAGFYSPGPSFRSSPRAFSERWQLHRPNRIRPGSEPEPSSDFSVAGFGCFPSPRFRLRKNKSGGSRRKTGSR
# SENDYYCSDMETMSPWTVSSRRSVSPRWESPKSSFSSLRFSPRIANEAEWVGFGLF]
# Evidence for and against this transcript:
# % of transcript supported by hints (any source): 33.3
# CDS exons: 1/1
#      P:   1 
# CDS introns: 0/0
# 5'UTR exons and introns: 0/1
# 3'UTR exons and introns: 0/1
# hint groups fully obeyed: 0
# incompatible hint groups: 1
#      P:   1 (AL2G37600.t1)
# end gene g4148
Asue_scaffold7	AUGUSTUS	gene	1501783	1502651	.	-	.	ID=AsAag4148
Asue_scaffold7	AUGUSTUS	mRNA	1501783	1502651	.	-	.	ID=AsAag4148.t1;Parent=AsAag4148
Asue_scaffold7	AUGUSTUS	CDS	1501873	1502571	.	-	0	ID=AsAag4148.t1.cds;Parent=AsAag4148.t1
Asue_scaffold7	AUGUSTUS	exon	1501873	1502571	.	-	.	ID=AsAag4148.t1.exon1;Parent=AsAag4148.t1
###
# start gene g4149
# protein sequence = [MSSSSSSRNLSQENPIPRPNLAKTRTSLRDVGNRRVPLGDITNQKTGSRNSSLSSTLVHCSNKIAQSKKAPKPALSRN
# WNLGILDCGLPPKSNANSNTIVPYEDTELPQIDDSLLSSSPGLSVDASPTQSDPSISTHDSFKSHIVEHMVESSXXXXXXXXXXVNIDSDLMDPQLCA
# SFACDIYEHLRASEVKKRPALDYMERIQLNINASMRSILIDWLVEKYAISNQQTYWNSRKYEEVCVPQVEDFCYITDNTYLRNELLEMESSVLNYLKF
# ELTTPTAKCFLRRFLRAAQGRKEVPSLLSECLACYLTELSLLDYAMLRYAPSLVAASAVFLAQYILHPSRKPWNATLEHYTSYRAKHMEACVKNLLQL
# CNEKPSSDVVAIRKKYSQHKYKFAAKKLCPTSLPQELFLC]
# Evidence for and against this transcript:
# % of transcript supported by hints (any source): 0
# CDS exons: 0/9
# CDS introns: 0/8
# 5'UTR exons and introns: 0/1
# 3'UTR exons and introns: 0/1
# hint groups fully obeyed: 0
# incompatible hint groups: 0
# end gene g4149
Asue_scaffold7	AUGUSTUS	gene	1504246	1506804	.	+	.	ID=AsAag4149
Asue_scaffold7	AUGUSTUS	mRNA	1504246	1506804	.	+	.	ID=AsAag4149.t1;Parent=AsAag4149
Asue_scaffold7	AUGUSTUS	CDS	1504325	1504495	.	+	0	ID=AsAag4149.t1.cds;Parent=AsAag4149.t1
Asue_scaffold7	AUGUSTUS	CDS	1504616	1505014	.	+	0	ID=AsAag4149.t1.cds;Parent=AsAag4149.t1
Asue_scaffold7	AUGUSTUS	CDS	1505113	1505205	.	+	0	ID=AsAag4149.t1.cds;Parent=AsAag4149.t1
Asue_scaffold7	AUGUSTUS	CDS	1505550	1505666	.	+	0	ID=AsAag4149.t1.cds;Parent=AsAag4149.t1
Asue_scaffold7	AUGUSTUS	CDS	1505757	1505833	.	+	0	ID=AsAag4149.t1.cds;Parent=AsAag4149.t1
Asue_scaffold7	AUGUSTUS	CDS	1505919	1505952	.	+	1	ID=AsAag4149.t1.cds;Parent=AsAag4149.t1
Asue_scaffold7	AUGUSTUS	CDS	1506043	1506192	.	+	0	ID=AsAag4149.t1.cds;Parent=AsAag4149.t1
Asue_scaffold7	AUGUSTUS	CDS	1506292	1506426	.	+	0	ID=AsAag4149.t1.cds;Parent=AsAag4149.t1
Asue_scaffold7	AUGUSTUS	CDS	1506513	1506575	.	+	0	ID=AsAag4149.t1.cds;Parent=AsAag4149.t1
Asue_scaffold7	AUGUSTUS	exon	1504325	1504495	.	+	.	ID=AsAag4149.t1.exon1;Parent=AsAag4149.t1
Asue_scaffold7	AUGUSTUS	exon	1504616	1505014	.	+	.	ID=AsAag4149.t1.exon2;Parent=AsAag4149.t1
Asue_scaffold7	AUGUSTUS	exon	1505113	1505205	.	+	.	ID=AsAag4149.t1.exon3;Parent=AsAag4149.t1
Asue_scaffold7	AUGUSTUS	exon	1505550	1505666	.	+	.	ID=AsAag4149.t1.exon4;Parent=AsAag4149.t1
Asue_scaffold7	AUGUSTUS	exon	1505757	1505833	.	+	.	ID=AsAag4149.t1.exon5;Parent=AsAag4149.t1
Asue_scaffold7	AUGUSTUS	exon	1505919	1505952	.	+	.	ID=AsAag4149.t1.exon6;Parent=AsAag4149.t1
Asue_scaffold7	AUGUSTUS	exon	1506043	1506192	.	+	.	ID=AsAag4149.t1.exon7;Parent=AsAag4149.t1
Asue_scaffold7	AUGUSTUS	exon	1506292	1506426	.	+	.	ID=AsAag4149.t1.exon8;Parent=AsAag4149.t1
Asue_scaffold7	AUGUSTUS	exon	1506513	1506575	.	+	.	ID=AsAag4149.t1.exon9;Parent=AsAag4149.t1
###
# start gene g4150
# protein sequence = [MVDQSPRRVAVAAVLLLVVISDLSNSAGAANSVSAFVQNAILSNKIVIFSKSYCPYCLRSKRIFSQLKEEPFVVELDQ
# REDGDQIQYELLEFVGRRTVPQVFVNGKHIGGSDDLGAALESGQLQKLLAAS]
# Evidence for and against this transcript:
# % of transcript supported by hints (any source): 77.8
# CDS exons: 4/4
#      P:   4 
# CDS introns: 3/3
#      E:   3 
#      P:   3 
# 5'UTR exons and introns: 0/1
# 3'UTR exons and introns: 0/1
# hint groups fully obeyed: 8
#      E:   3 
#      P:   5 
# incompatible hint groups: 4
#      P:   4 (AL2G37570.t1,TRINITY_GG_105_c2488_g1_i1)
# end gene g4150
Asue_scaffold7	AUGUSTUS	gene	1514669	1515651	.	-	.	ID=AsAag4150
Asue_scaffold7	AUGUSTUS	mRNA	1514669	1515651	.	-	.	ID=AsAag4150.t1;Parent=AsAag4150
Asue_scaffold7	AUGUSTUS	CDS	1514865	1514920	.	-	2	ID=AsAag4150.t1.cds;Parent=AsAag4150.t1
Asue_scaffold7	AUGUSTUS	CDS	1515014	1515112	.	-	2	ID=AsAag4150.t1.cds;Parent=AsAag4150.t1
Asue_scaffold7	AUGUSTUS	CDS	1515200	1515273	.	-	1	ID=AsAag4150.t1.cds;Parent=AsAag4150.t1
Asue_scaffold7	AUGUSTUS	CDS	1515415	1515578	.	-	0	ID=AsAag4150.t1.cds;Parent=AsAag4150.t1
Asue_scaffold7	AUGUSTUS	exon	1514865	1514920	.	-	.	ID=AsAag4150.t1.exon1;Parent=AsAag4150.t1
Asue_scaffold7	AUGUSTUS	exon	1515014	1515112	.	-	.	ID=AsAag4150.t1.exon2;Parent=AsAag4150.t1
Asue_scaffold7	AUGUSTUS	exon	1515200	1515273	.	-	.	ID=AsAag4150.t1.exon3;Parent=AsAag4150.t1
Asue_scaffold7	AUGUSTUS	exon	1515415	1515578	.	-	.	ID=AsAag4150.t1.exon4;Parent=AsAag4150.t1
###
# start gene g4151
# protein sequence = [MTMIRILNRQSRLCCKSFLSARLYSSSEPARDVADVAKNISKVLMSSPQLVIDSALDQSGLRVSPEVVEDVLNRFRNA
# GLLAYRFFQWSEKQRHYEHSVRAYHMMIESTAKIRQYKLMWDLINAMRKKKMLNVETFCIVMRKYARAQKLDEAIYAFNVMEKYDLPPNLVAFNGLLS
# ALCKSKNVRKAQEIFENMRDRFTPDSKTYSILLEGWGKEPNLPKAREVFRDMIDAGCHPDIVTYSIMVDILCKAGRVDEALGIVRSMDPSICKPTTFI
# YSVLVHTYGTENRLEEAVDTFLEMERSGMKADVAVFNSLIGAFCKAKRMKNVYRVLKEMKSKGVTPNSKSCNIILRHLIDRGEKDEAFDVFRKMIKVC
# EPDADTYTMMIKMFCEKKEMETADKVWKYMRKKGVFPSMHTFSVLINGLCEERNTQKACVLLEEMIEMGIRPSGATFGRLRQLLLKEDREDVLKFLNE
# KMNVLVNEPLCD]
# Evidence for and against this transcript:
# % of transcript supported by hints (any source): 20
# CDS exons: 1/1
#      P:   1 
# CDS introns: 0/0
# 5'UTR exons and introns: 0/3
# 3'UTR exons and introns: 0/1
# hint groups fully obeyed: 0
# incompatible hint groups: 2
#      P:   2 (AL2G37560.t1,TRINITY_GG_105_c49_g1_i1)
# end gene g4151
Asue_scaffold7	AUGUSTUS	gene	1515766	1517675	.	+	.	ID=AsAag4151
Asue_scaffold7	AUGUSTUS	mRNA	1515766	1517675	.	+	.	ID=AsAag4151.t1;Parent=AsAag4151
Asue_scaffold7	AUGUSTUS	CDS	1516042	1517490	.	+	0	ID=AsAag4151.t1.cds;Parent=AsAag4151.t1
Asue_scaffold7	AUGUSTUS	exon	1516042	1517490	.	+	.	ID=AsAag4151.t1.exon1;Parent=AsAag4151.t1
###
# start gene g4152
# protein sequence = [MAGAVGTSMLGSLIVFTVILSLQEIYRGKLASSELFTILGGFTSSLLFLFSLTFIGNFQESSGIKSGWGAVILAEIIA
# LIAASTVHRVCITTCFLFSAGLLYEVNKISGYMLSKTESKSKRY]
# Evidence for and against this transcript:
# % of transcript supported by hints (any source): 72.7
# CDS exons: 4/4
#      P:   4 
# CDS introns: 3/3
#      E:   3 
#      P:   3 
# 5'UTR exons and introns: 1/3
#      E:   1 
# 3'UTR exons and introns: 0/1
# hint groups fully obeyed: 6
#      E:   4 
#      P:   2 
# incompatible hint groups: 4
#      P:   4 (TRINITY_GG_105_c49_g1_i1,AL2G37550.t1)
# end gene g4152
Asue_scaffold7	AUGUSTUS	gene	1517754	1519171	.	-	.	ID=AsAag4152
Asue_scaffold7	AUGUSTUS	mRNA	1517754	1519171	.	-	.	ID=AsAag4152.t1;Parent=AsAag4152
Asue_scaffold7	AUGUSTUS	CDS	1517944	1518034	.	-	1	ID=AsAag4152.t1.cds;Parent=AsAag4152.t1
Asue_scaffold7	AUGUSTUS	CDS	1518153	1518219	.	-	2	ID=AsAag4152.t1.cds;Parent=AsAag4152.t1
Asue_scaffold7	AUGUSTUS	CDS	1518601	1518652	.	-	0	ID=AsAag4152.t1.cds;Parent=AsAag4152.t1
Asue_scaffold7	AUGUSTUS	CDS	1518749	1518907	.	-	0	ID=AsAag4152.t1.cds;Parent=AsAag4152.t1
Asue_scaffold7	AUGUSTUS	exon	1517944	1518034	.	-	.	ID=AsAag4152.t1.exon1;Parent=AsAag4152.t1
Asue_scaffold7	AUGUSTUS	exon	1518153	1518219	.	-	.	ID=AsAag4152.t1.exon2;Parent=AsAag4152.t1
Asue_scaffold7	AUGUSTUS	exon	1518601	1518652	.	-	.	ID=AsAag4152.t1.exon3;Parent=AsAag4152.t1
Asue_scaffold7	AUGUSTUS	exon	1518749	1518907	.	-	.	ID=AsAag4152.t1.exon4;Parent=AsAag4152.t1
###
# start gene g4153
# protein sequence = [MMVKMKEEGVTPDEFTYTTMVKAYGSLGLTYSAFDVLKRMLDTGCEPSHHTYLFLIKHLFEKKHMSAKGGETGSYLQE
# SPDIMWGMMEFDIVVELFEKMVEHGCNPVAKCYEKILLGICEVRNLEIAQRLLNRMEEGGITLSEKICNGLLRCYYKLQKYEEAAKVVEDMICNGHSP
# QLEFCNMLICKLYEEGEKESGNSVFKKLLRCGYCDDEIAWKILIDGVFKQGFVEGFCELFQVMETSGCKFTSHTRSMLIKGLQGKD]
# Evidence for and against this transcript:
# % of transcript supported by hints (any source): 0
# CDS exons: 0/1
# CDS introns: 0/0
# 5'UTR exons and introns: 0/1
# 3'UTR exons and introns: 0/1
# hint groups fully obeyed: 0
# incompatible hint groups: 0
# protein sequence = [MKDDNCCPNVRTYTVLIDALCGSGQKSEALCLFKQMSESGIKPDVCMYTVLIQSFCSEGTLDEASGLLDHMLENGLVP
# NVITYNALIKGFCKKNVHKAMGLLIKMLEQNLVPDLITYNTLIAEQCSSGNLDSAYRLLSLMEESGLVPNQRTYSSFIDFLCKNERMEEARELFDSLT
# RKGINADVVMYTSLINGYCKAGKLDDARMLFDSCLPDLYTFNALIHGLCSNGEMKEALSLKEKMEKIGLQPTQSTYTTLIARMLKEGDFDEADKCYNE
# MLSSGQKPDAQTYGSFISAYCSAGRLQEAEEMMVKMKEEGVTPDEFTYTTMVKAYGSLGLTYSAFDVLKRMLDTGCEPSHHTYLFLIKHLFEKKHMSA
# KGGETGSYLQESPDIMWGMMEFDIVVELFEKMVEHGCNPVAKCYEKILLGICEVRNLEIAQRLLNRMEEGGITLSEKICNGLLRCYYKLQKYEEAAKV
# VEDMICNGHSPQLEFCNMLICKLYEEGEKESGNSVFKKLLRCGYCDDEIAWKILIDGVFKQGFVEGFCELFQVMETSGCKFTSHTRSMLIKGLQGKD]
# Evidence for and against this transcript:
# % of transcript supported by hints (any source): 0
# CDS exons: 0/1
# CDS introns: 0/0
# 5'UTR exons and introns: 0/1
# 3'UTR exons and introns: 0/1
# hint groups fully obeyed: 0
# incompatible hint groups: 0
# end gene g4153
Asue_scaffold7	AUGUSTUS	gene	1520266	1522222	.	+	.	ID=AsAag4153
Asue_scaffold7	AUGUSTUS	mRNA	1521149	1522222	.	+	.	ID=AsAag4153.t1;Parent=AsAag4153
Asue_scaffold7	AUGUSTUS	CDS	1521212	1522000	.	+	0	ID=AsAag4153.t1.cds;Parent=AsAag4153.t1
Asue_scaffold7	AUGUSTUS	exon	1521212	1522000	.	+	.	ID=AsAag4153.t1.exon1;Parent=AsAag4153.t1
Asue_scaffold7	AUGUSTUS	mRNA	1520266	1522222	.	+	.	ID=AsAag4153.t2;Parent=AsAag4153
Asue_scaffold7	AUGUSTUS	CDS	1520297	1522000	.	+	0	ID=AsAag4153.t2.cds;Parent=AsAag4153.t2
Asue_scaffold7	AUGUSTUS	exon	1520297	1522000	.	+	.	ID=AsAag4153.t2.exon1;Parent=AsAag4153.t2
###
# start gene g4154
# protein sequence = [MAIPVIDFSKLNGEEREKTLSEIARACEEWGFFQLVNHGIPLELLNKVKKLSSDCYKTEREEAFKTSNPVKLLNELVQ
# KNSGEKLENVDWEDVFTLLDHNQNEWPSNTSGLKETMGEYREEVRKLASKMMEVMDENLGLPKGYIKKAFNEGMEDGEETAFFGTKVSHYPPCPHPEL
# VNGLRAHTDAGGVVLLFQDDEYDGLQVLKDGEWIDVQPLPNAIVINTGDQIEVLSNGRYKSAWHRVLAREEGNRRSIASFYNPSYKAAIGPAAVAEEE
# GSEKKYPKFVFGDYMDVYANQKFMPKEPRFLAVKSL]
# Evidence for and against this transcript:
# % of transcript supported by hints (any source): 77.8
# CDS exons: 4/4
#      P:   4 
# CDS introns: 3/3
#      P:   3 
# 5'UTR exons and introns: 0/1
# 3'UTR exons and introns: 0/1
# hint groups fully obeyed: 2
#      P:   2 
# incompatible hint groups: 7
#      P:   7 (AL2G37530.t1,TRINITY_GG_105_c884_g1_i2)
# end gene g4154
Asue_scaffold7	AUGUSTUS	gene	1526416	1527982	.	+	.	ID=AsAag4154
Asue_scaffold7	AUGUSTUS	mRNA	1526416	1527982	.	+	.	ID=AsAag4154.t1;Parent=AsAag4154
Asue_scaffold7	AUGUSTUS	CDS	1526492	1526593	.	+	0	ID=AsAag4154.t1.cds;Parent=AsAag4154.t1
Asue_scaffold7	AUGUSTUS	CDS	1526679	1526911	.	+	0	ID=AsAag4154.t1.cds;Parent=AsAag4154.t1
Asue_scaffold7	AUGUSTUS	CDS	1527003	1527368	.	+	1	ID=AsAag4154.t1.cds;Parent=AsAag4154.t1
Asue_scaffold7	AUGUSTUS	CDS	1527527	1527758	.	+	1	ID=AsAag4154.t1.cds;Parent=AsAag4154.t1
Asue_scaffold7	AUGUSTUS	exon	1526492	1526593	.	+	.	ID=AsAag4154.t1.exon1;Parent=AsAag4154.t1
Asue_scaffold7	AUGUSTUS	exon	1526679	1526911	.	+	.	ID=AsAag4154.t1.exon2;Parent=AsAag4154.t1
Asue_scaffold7	AUGUSTUS	exon	1527003	1527368	.	+	.	ID=AsAag4154.t1.exon3;Parent=AsAag4154.t1
Asue_scaffold7	AUGUSTUS	exon	1527527	1527758	.	+	.	ID=AsAag4154.t1.exon4;Parent=AsAag4154.t1
###
# start gene g4155
# protein sequence = [MEDEPKLPTDDGPTFGESCKISSAILTAGDRKLLKVELLQEETTHVSWKKLMDEACKENGLFASSPERPPNANPNLDF
# RLAPGAQTENEMVNQPHPNRLNSVIAKIERLYMGKDGSDGEELDGAPDDDDYDTEDSFIDDAELDEYFEVDNSPIKHDGFFVNRGKLERIEPSATSNQ
# QQPKKRRRKESAKPCGDVVDVSRKQAKMAKTAGGKDQSAAPGPSSKKISNDSKTVQDSFSPLKAQNGSDSLVLENVKHTDKANHQPMNATSPKSKAAG
# SSFPLHLKCSSKSVHEQSNSLPGISRPNDSAKSAVVLQQVNNGMPNLDIATESKKSVQISHIPMVFTLDCSLPFSIQKKGGSNGRPKSSTLEKAIREL
# EKVVAESRPPAVTENQDADISSQAVKRGLPGDVKLNLAKVARIAHASQGDISGELINRLMSIVGHLIQIRSLKRNLKIMIDSSVTANREKDTRFQRIK
# NEIIEMLKTQVPFMESQETSQEAGTSDDFQDVGSLGKPPVKKFVMDVALEEKLCDLYDVFVEGMDEHSGPQIRKLYSDIVYXXXXXXXXXXXXXXXLA
# ELWPNRLVDNHEIRRAICREKERRRALKGNFGKEMDQTKITTYPDKASGVGVKASVVLSATTTSLVDCQAASDSSCERSKKKNEKVKGTSSLSNPAAE
# GKTVRRKTKTALEETQLPVEKPLVLALKKQTHPQSKSHKQAQVHPQSKAHKQAQVHEQAKTQTQTPPDLNLPTLTKSRSAWLGFPAAMKTTQLFKGAN
# VFMSRNLVPPEVFDTLLDAFKLNGAEIFLCCDPSRSGPSDFHVIASPDHEKFEDLKAKGCNLIGPQCALSCAKEGRPLPQGGFTCCLAMDGLKVLASG
# FLIDEKAKIRELVTSMGGVLLSKASSDVNFVIVKNVLAAKYKWALNKKPIVTLNWLHRCWNEHRVVPQEPYKIPPFSGLTICVTRIPADERKGMEKVI
# SEYGGNYSAELTKSCTHLIADISFETNFKNLLILGDKYKVARKWGHIQIVTRKWFQQSIDRKVCLNEELYPVLSSIPLTRGVQDLGVHNGQEKFPSVA
# TASAADSYASCAQSRDSDIEASGSQNVFSTSTNPSTDVKEPSGGPTTRPQEQNIDGCTARDSESEDNDLYLSDCRIFLLGFEASEMRKLAKLVRRGGG
# SRYMLLNERMTHIVVGTPSESEKREARSVAASGVIQVVIPSWLEDCDREKKEIPVHKIYTANHLILPRDSACLTKGSFVGMSSMEQSKHTSGQTMAYD
# SSSRSINVSNGTATLLGKNKEAMQEFGRKDEIHTGRKIVSPKQKETLISLVTSKSEEQQSTQCEFSGQNKQERKSSVFKGETFCFSHSFPEDRRPDIV
# EWVNQGGGEVVNDPLINNARFTIECHGGFRSAGTTQTIYVSSHWVRYCLEVGCLLAVSSHILYSPLPCQTPLPGFESLCICSSQHKEKDIPLLKNLCV
# VLGAKYVKKLTRKVTHLLCISADGHKYETASNWGIVSVTPDWLCECVRQNQVVCPDNFHPKESTTQAAGSGFASHFHTQFVPMASRDNVSLLVSHSED
# REKNQSFAGKSGCGKGALNNRLGEIGKEQAFPSKKAKLLRDGQENDVYPVRELPSSCDRPSHSGEGIVSGYDVGSGREVPDVADTIEDLLEQTSKIQD
# QKSPGMISEKTHFSTSEQYNTGNHCVTGLSRHWINRVQKNDDMGSPPGDVTTGTYGNFSETQTESQVVGYEEDLSGRQMLIDRVRTRSSLT]
# Evidence for and against this transcript:
# % of transcript supported by hints (any source): 92.1
# CDS exons: 31/31
#      P:  31 
# CDS introns: 27/30
#      E:   4 
#      P:  27 
# 5'UTR exons and introns: 0/1
# 3'UTR exons and introns: 0/1
# hint groups fully obeyed: 21
#      E:   4 
#      P:  17 
# incompatible hint groups: 16
#      P:  16 (TRINITY_GG_105_c1749_g1_i1,AL2G37520.t1,TRINITY_GG_105_c3153_g1_i1,TRINITY_GG_105_c1814_g1_i1,...)
# end gene g4155
Asue_scaffold7	AUGUSTUS	gene	1528158	1539621	.	-	.	ID=AsAag4155
Asue_scaffold7	AUGUSTUS	mRNA	1528158	1539621	.	-	.	ID=AsAag4155.t1;Parent=AsAag4155
Asue_scaffold7	AUGUSTUS	CDS	1528273	1528350	.	-	0	ID=AsAag4155.t1.cds;Parent=AsAag4155.t1
Asue_scaffold7	AUGUSTUS	CDS	1528465	1528555	.	-	1	ID=AsAag4155.t1.cds;Parent=AsAag4155.t1
Asue_scaffold7	AUGUSTUS	CDS	1528902	1528975	.	-	0	ID=AsAag4155.t1.cds;Parent=AsAag4155.t1
Asue_scaffold7	AUGUSTUS	CDS	1529066	1529107	.	-	0	ID=AsAag4155.t1.cds;Parent=AsAag4155.t1
Asue_scaffold7	AUGUSTUS	CDS	1529189	1529620	.	-	0	ID=AsAag4155.t1.cds;Parent=AsAag4155.t1
Asue_scaffold7	AUGUSTUS	CDS	1529716	1530006	.	-	0	ID=AsAag4155.t1.cds;Parent=AsAag4155.t1
Asue_scaffold7	AUGUSTUS	CDS	1530467	1530631	.	-	0	ID=AsAag4155.t1.cds;Parent=AsAag4155.t1
Asue_scaffold7	AUGUSTUS	CDS	1530735	1531102	.	-	2	ID=AsAag4155.t1.cds;Parent=AsAag4155.t1
Asue_scaffold7	AUGUSTUS	CDS	1531213	1531355	.	-	1	ID=AsAag4155.t1.cds;Parent=AsAag4155.t1
Asue_scaffold7	AUGUSTUS	CDS	1531510	1531972	.	-	2	ID=AsAag4155.t1.cds;Parent=AsAag4155.t1
Asue_scaffold7	AUGUSTUS	CDS	1532083	1532166	.	-	2	ID=AsAag4155.t1.cds;Parent=AsAag4155.t1
Asue_scaffold7	AUGUSTUS	CDS	1532385	1532516	.	-	2	ID=AsAag4155.t1.cds;Parent=AsAag4155.t1
Asue_scaffold7	AUGUSTUS	CDS	1532590	1532728	.	-	0	ID=AsAag4155.t1.cds;Parent=AsAag4155.t1
Asue_scaffold7	AUGUSTUS	CDS	1533414	1533521	.	-	0	ID=AsAag4155.t1.cds;Parent=AsAag4155.t1
Asue_scaffold7	AUGUSTUS	CDS	1533769	1533890	.	-	2	ID=AsAag4155.t1.cds;Parent=AsAag4155.t1
Asue_scaffold7	AUGUSTUS	CDS	1533991	1534033	.	-	0	ID=AsAag4155.t1.cds;Parent=AsAag4155.t1
Asue_scaffold7	AUGUSTUS	CDS	1534123	1534346	.	-	2	ID=AsAag4155.t1.cds;Parent=AsAag4155.t1
Asue_scaffold7	AUGUSTUS	CDS	1534914	1535319	.	-	0	ID=AsAag4155.t1.cds;Parent=AsAag4155.t1
Asue_scaffold7	AUGUSTUS	CDS	1535440	1535604	.	-	0	ID=AsAag4155.t1.cds;Parent=AsAag4155.t1
Asue_scaffold7	AUGUSTUS	CDS	1535703	1535750	.	-	0	ID=AsAag4155.t1.cds;Parent=AsAag4155.t1
Asue_scaffold7	AUGUSTUS	CDS	1535852	1535986	.	-	0	ID=AsAag4155.t1.cds;Parent=AsAag4155.t1
Asue_scaffold7	AUGUSTUS	CDS	1536198	1536323	.	-	0	ID=AsAag4155.t1.cds;Parent=AsAag4155.t1
Asue_scaffold7	AUGUSTUS	CDS	1536519	1536605	.	-	0	ID=AsAag4155.t1.cds;Parent=AsAag4155.t1
Asue_scaffold7	AUGUSTUS	CDS	1536701	1536813	.	-	2	ID=AsAag4155.t1.cds;Parent=AsAag4155.t1
Asue_scaffold7	AUGUSTUS	CDS	1536896	1537028	.	-	0	ID=AsAag4155.t1.cds;Parent=AsAag4155.t1
Asue_scaffold7	AUGUSTUS	CDS	1537355	1537723	.	-	0	ID=AsAag4155.t1.cds;Parent=AsAag4155.t1
Asue_scaffold7	AUGUSTUS	CDS	1537805	1537934	.	-	1	ID=AsAag4155.t1.cds;Parent=AsAag4155.t1
Asue_scaffold7	AUGUSTUS	CDS	1538307	1538383	.	-	0	ID=AsAag4155.t1.cds;Parent=AsAag4155.t1
Asue_scaffold7	AUGUSTUS	CDS	1538475	1538567	.	-	0	ID=AsAag4155.t1.cds;Parent=AsAag4155.t1
Asue_scaffold7	AUGUSTUS	CDS	1538726	1538812	.	-	0	ID=AsAag4155.t1.cds;Parent=AsAag4155.t1
Asue_scaffold7	AUGUSTUS	CDS	1539356	1539601	.	-	0	ID=AsAag4155.t1.cds;Parent=AsAag4155.t1
Asue_scaffold7	AUGUSTUS	exon	1528273	1528350	.	-	.	ID=AsAag4155.t1.exon1;Parent=AsAag4155.t1
Asue_scaffold7	AUGUSTUS	exon	1528465	1528555	.	-	.	ID=AsAag4155.t1.exon2;Parent=AsAag4155.t1
Asue_scaffold7	AUGUSTUS	exon	1528902	1528975	.	-	.	ID=AsAag4155.t1.exon3;Parent=AsAag4155.t1
Asue_scaffold7	AUGUSTUS	exon	1529066	1529107	.	-	.	ID=AsAag4155.t1.exon4;Parent=AsAag4155.t1
Asue_scaffold7	AUGUSTUS	exon	1529189	1529620	.	-	.	ID=AsAag4155.t1.exon5;Parent=AsAag4155.t1
Asue_scaffold7	AUGUSTUS	exon	1529716	1530006	.	-	.	ID=AsAag4155.t1.exon6;Parent=AsAag4155.t1
Asue_scaffold7	AUGUSTUS	exon	1530467	1530631	.	-	.	ID=AsAag4155.t1.exon7;Parent=AsAag4155.t1
Asue_scaffold7	AUGUSTUS	exon	1530735	1531102	.	-	.	ID=AsAag4155.t1.exon8;Parent=AsAag4155.t1
Asue_scaffold7	AUGUSTUS	exon	1531213	1531355	.	-	.	ID=AsAag4155.t1.exon9;Parent=AsAag4155.t1
Asue_scaffold7	AUGUSTUS	exon	1531510	1531972	.	-	.	ID=AsAag4155.t1.exon10;Parent=AsAag4155.t1
Asue_scaffold7	AUGUSTUS	exon	1532083	1532166	.	-	.	ID=AsAag4155.t1.exon11;Parent=AsAag4155.t1
Asue_scaffold7	AUGUSTUS	exon	1532385	1532516	.	-	.	ID=AsAag4155.t1.exon12;Parent=AsAag4155.t1
Asue_scaffold7	AUGUSTUS	exon	1532590	1532728	.	-	.	ID=AsAag4155.t1.exon13;Parent=AsAag4155.t1
Asue_scaffold7	AUGUSTUS	exon	1533414	1533521	.	-	.	ID=AsAag4155.t1.exon14;Parent=AsAag4155.t1
Asue_scaffold7	AUGUSTUS	exon	1533769	1533890	.	-	.	ID=AsAag4155.t1.exon15;Parent=AsAag4155.t1
Asue_scaffold7	AUGUSTUS	exon	1533991	1534033	.	-	.	ID=AsAag4155.t1.exon16;Parent=AsAag4155.t1
Asue_scaffold7	AUGUSTUS	exon	1534123	1534346	.	-	.	ID=AsAag4155.t1.exon17;Parent=AsAag4155.t1
Asue_scaffold7	AUGUSTUS	exon	1534914	1535319	.	-	.	ID=AsAag4155.t1.exon18;Parent=AsAag4155.t1
Asue_scaffold7	AUGUSTUS	exon	1535440	1535604	.	-	.	ID=AsAag4155.t1.exon19;Parent=AsAag4155.t1
Asue_scaffold7	AUGUSTUS	exon	1535703	1535750	.	-	.	ID=AsAag4155.t1.exon20;Parent=AsAag4155.t1
Asue_scaffold7	AUGUSTUS	exon	1535852	1535986	.	-	.	ID=AsAag4155.t1.exon21;Parent=AsAag4155.t1
Asue_scaffold7	AUGUSTUS	exon	1536198	1536323	.	-	.	ID=AsAag4155.t1.exon22;Parent=AsAag4155.t1
Asue_scaffold7	AUGUSTUS	exon	1536519	1536605	.	-	.	ID=AsAag4155.t1.exon23;Parent=AsAag4155.t1
Asue_scaffold7	AUGUSTUS	exon	1536701	1536813	.	-	.	ID=AsAag4155.t1.exon24;Parent=AsAag4155.t1
Asue_scaffold7	AUGUSTUS	exon	1536896	1537028	.	-	.	ID=AsAag4155.t1.exon25;Parent=AsAag4155.t1
Asue_scaffold7	AUGUSTUS	exon	1537355	1537723	.	-	.	ID=AsAag4155.t1.exon26;Parent=AsAag4155.t1
Asue_scaffold7	AUGUSTUS	exon	1537805	1537934	.	-	.	ID=AsAag4155.t1.exon27;Parent=AsAag4155.t1
Asue_scaffold7	AUGUSTUS	exon	1538307	1538383	.	-	.	ID=AsAag4155.t1.exon28;Parent=AsAag4155.t1
Asue_scaffold7	AUGUSTUS	exon	1538475	1538567	.	-	.	ID=AsAag4155.t1.exon29;Parent=AsAag4155.t1
Asue_scaffold7	AUGUSTUS	exon	1538726	1538812	.	-	.	ID=AsAag4155.t1.exon30;Parent=AsAag4155.t1
Asue_scaffold7	AUGUSTUS	exon	1539356	1539601	.	-	.	ID=AsAag4155.t1.exon31;Parent=AsAag4155.t1
###
# start gene g4156
# protein sequence = [MDCKENGISDASGCDIDANSLASNLAMEDINEDFYEKLSSCGHNIDSVSSLETPQVASVVNNTIEGQGKCFIETEQMG
# YGNSNSEEDAGNTDDGLHVCYNADDTRKQGVVSGELEQTHEVISDAELLVNCNKLDDGKESQDTNLSLVSIVSGSMQEKGAPQAKEDEGCGGTTLPIG
# GNGIDNESTFVNDAPEQFESLETTKQRKPDEVDSGGISYTFDDGSKEGKNEPSSDQDNRSSDDISLIQSFSFPDSLLDSRIFGCSATENYLEDASDIE
# GNVPIVVSPSLAITEMLNNHDGGLCSYDLNDITVTETINPELKLVHEDELDTDLSEKNEKMLKNHVGDSSSESAVAALSMNNGMAADLRAENFSQIPP
# IDDKSFCMEANSPITDSSLIWNFPLNFGNGGIEVCNPDNAVEPLRIIDDNGRVGGEVASASGTNFCETGLSSSRRKARDGKQCKVAQTKMSARHPRKS
# TRKKQSERNLESIFKCSKQKRSSLLKTSRSFEWGLPSKTTEIFLQSKNIPYDGPPHHEPQRPQGNLNNGQHNRSSHNGYVEGSNRNIQASSGSCLRLK
# VKFGKSGGQNPLNITVSKVSGNSLPANGIVKAGTCLELPGSANFAEDKLQTVETREDLVETSNSVEKVSYLQSSDSMRDKKNNQDAGGLCRKLGGDVL
# DDDPHLSSIIMVEECERATGTRSLDAETSPDSEVINSVPESIVNIEHKEGLHHGFFTTPEDVVXXXXXXXXXXXLLASKSPSENGSHLIPSAKKGKHS
# KSKSNGTKKGKSKISESAKDGRKNESHEGIEQRKSLNTSTGRDDSDYLEVGRIESHKTTGALLDADIGKTSATYGTISLDVTNVETVVDVTIEDSYST
# ESAWVRCDDCFKWRRIPGSVVGSIDESSRWICMNNSDKNFADCSKSQEMSNEEINDELGIGQDEADAYDCDAAKRGKEKEQKSKRLTGKQKACFKAIK
# TNQFLHRNRKSQTIDEIMVCHCKPPPDGRLGCGEECLNRMLNIECLQGTCPAGDLCSNQQFQKRKYVKFERFQSGKKGYGLRLLEDVREGQFLIEYVG
# EVLDMQSYDTRQKEYACKGQKHFYFMTLNGNEVIDAGAKGNLGRFINHSCEPNCRTEKWMVNGEICVGIFSMKDLKKGQELTFDYNYVRVFGAAAKKC
# YCGSSHCRGYIGGDPLNGDVIIQSDSDEEYPELVILDDDESGEGILDATSRTFIDDADEQMPQNSETVNGSKDLALDNAQSQSSVSVNLPEREIPPPL
# LQPTEVLKELPSGIAVSAVQQEVPVEKKTKSTSPTSSSLSRLSSGGANTDMTTKHGSGEDKKILPRSRPRPRMKTSRSSVSSKRDKGGIFPGVNKAQI
# IPVNKLQQQPIKSKGSEEVSSSGRIETFEGKLNELLDAVGGISKRRDSAKGYLKLLLLTAASRGTEGVHSNRDLSMILDALLKTKSKSVLVDVINKNG
# LQMLHNIMKQYRSDFKRIPILRKLLKVLEYLATREILALEHIIRRPPCVGMESFKDSVLSFTEHADITVHRIARSFRDRWIPKHFRKPWRIDREERSE
# SMRSPINSRFRASQEPRYEHQSPRPAEPAASVTPSMAATPETASVSEGYSEPNSSLPETNGRKRKSRWDQPSKTKEQRTMTISSQQTGETNGNQDVQD
# DLPPGFSSPCTDVPDAITAQPQQKFLSRLPVSYGIPLSIVHQFGSPGKEDPTTWSVAPGMPFYPFPPLPPVSHGEFFAKRNVIACSSSIRNPTYSSEI
# LPATPVTDSTAPNRKRESSFDIGTAYFRQQKQNVPPWLRNNGWEKTVNSPIPGNLTLEKKLNS]
# Evidence for and against this transcript:
# % of transcript supported by hints (any source): 89.2
# CDS exons: 17/17
#      P:  17 
# CDS introns: 16/16
#      E:  15 
#      P:  16 
# 5'UTR exons and introns: 0/3
# 3'UTR exons and introns: 0/1
# hint groups fully obeyed: 35
#      E:  15 
#      P:  20 
# incompatible hint groups: 15
#      P:  15 (TRINITY_GG_105_c953_g1_i2,AL2G37500.t1)
# end gene g4156
Asue_scaffold7	AUGUSTUS	gene	1542076	1551765	.	+	.	ID=AsAag4156
Asue_scaffold7	AUGUSTUS	mRNA	1542076	1551765	.	+	.	ID=AsAag4156.t1;Parent=AsAag4156
Asue_scaffold7	AUGUSTUS	CDS	1542710	1545179	.	+	0	ID=AsAag4156.t1.cds;Parent=AsAag4156.t1
Asue_scaffold7	AUGUSTUS	CDS	1545375	1545579	.	+	2	ID=AsAag4156.t1.cds;Parent=AsAag4156.t1
Asue_scaffold7	AUGUSTUS	CDS	1546310	1546482	.	+	1	ID=AsAag4156.t1.cds;Parent=AsAag4156.t1
Asue_scaffold7	AUGUSTUS	CDS	1546590	1546669	.	+	2	ID=AsAag4156.t1.cds;Parent=AsAag4156.t1
Asue_scaffold7	AUGUSTUS	CDS	1546799	1546930	.	+	0	ID=AsAag4156.t1.cds;Parent=AsAag4156.t1
Asue_scaffold7	AUGUSTUS	CDS	1547014	1547130	.	+	0	ID=AsAag4156.t1.cds;Parent=AsAag4156.t1
Asue_scaffold7	AUGUSTUS	CDS	1547263	1547355	.	+	0	ID=AsAag4156.t1.cds;Parent=AsAag4156.t1
Asue_scaffold7	AUGUSTUS	CDS	1547979	1548056	.	+	0	ID=AsAag4156.t1.cds;Parent=AsAag4156.t1
Asue_scaffold7	AUGUSTUS	CDS	1548233	1548289	.	+	0	ID=AsAag4156.t1.cds;Parent=AsAag4156.t1
Asue_scaffold7	AUGUSTUS	CDS	1548362	1549094	.	+	0	ID=AsAag4156.t1.cds;Parent=AsAag4156.t1
Asue_scaffold7	AUGUSTUS	CDS	1549178	1549233	.	+	2	ID=AsAag4156.t1.cds;Parent=AsAag4156.t1
Asue_scaffold7	AUGUSTUS	CDS	1549465	1549535	.	+	0	ID=AsAag4156.t1.cds;Parent=AsAag4156.t1
Asue_scaffold7	AUGUSTUS	CDS	1549637	1549719	.	+	1	ID=AsAag4156.t1.cds;Parent=AsAag4156.t1
Asue_scaffold7	AUGUSTUS	CDS	1549825	1549904	.	+	2	ID=AsAag4156.t1.cds;Parent=AsAag4156.t1
Asue_scaffold7	AUGUSTUS	CDS	1550118	1550197	.	+	0	ID=AsAag4156.t1.cds;Parent=AsAag4156.t1
Asue_scaffold7	AUGUSTUS	CDS	1550501	1550546	.	+	1	ID=AsAag4156.t1.cds;Parent=AsAag4156.t1
Asue_scaffold7	AUGUSTUS	CDS	1550691	1551560	.	+	0	ID=AsAag4156.t1.cds;Parent=AsAag4156.t1
Asue_scaffold7	AUGUSTUS	exon	1542710	1545179	.	+	.	ID=AsAag4156.t1.exon1;Parent=AsAag4156.t1
Asue_scaffold7	AUGUSTUS	exon	1545375	1545579	.	+	.	ID=AsAag4156.t1.exon2;Parent=AsAag4156.t1
Asue_scaffold7	AUGUSTUS	exon	1546310	1546482	.	+	.	ID=AsAag4156.t1.exon3;Parent=AsAag4156.t1
Asue_scaffold7	AUGUSTUS	exon	1546590	1546669	.	+	.	ID=AsAag4156.t1.exon4;Parent=AsAag4156.t1
Asue_scaffold7	AUGUSTUS	exon	1546799	1546930	.	+	.	ID=AsAag4156.t1.exon5;Parent=AsAag4156.t1
Asue_scaffold7	AUGUSTUS	exon	1547014	1547130	.	+	.	ID=AsAag4156.t1.exon6;Parent=AsAag4156.t1
Asue_scaffold7	AUGUSTUS	exon	1547263	1547355	.	+	.	ID=AsAag4156.t1.exon7;Parent=AsAag4156.t1
Asue_scaffold7	AUGUSTUS	exon	1547979	1548056	.	+	.	ID=AsAag4156.t1.exon8;Parent=AsAag4156.t1
Asue_scaffold7	AUGUSTUS	exon	1548233	1548289	.	+	.	ID=AsAag4156.t1.exon9;Parent=AsAag4156.t1
Asue_scaffold7	AUGUSTUS	exon	1548362	1549094	.	+	.	ID=AsAag4156.t1.exon10;Parent=AsAag4156.t1
Asue_scaffold7	AUGUSTUS	exon	1549178	1549233	.	+	.	ID=AsAag4156.t1.exon11;Parent=AsAag4156.t1
Asue_scaffold7	AUGUSTUS	exon	1549465	1549535	.	+	.	ID=AsAag4156.t1.exon12;Parent=AsAag4156.t1
Asue_scaffold7	AUGUSTUS	exon	1549637	1549719	.	+	.	ID=AsAag4156.t1.exon13;Parent=AsAag4156.t1
Asue_scaffold7	AUGUSTUS	exon	1549825	1549904	.	+	.	ID=AsAag4156.t1.exon14;Parent=AsAag4156.t1
Asue_scaffold7	AUGUSTUS	exon	1550118	1550197	.	+	.	ID=AsAag4156.t1.exon15;Parent=AsAag4156.t1
Asue_scaffold7	AUGUSTUS	exon	1550501	1550546	.	+	.	ID=AsAag4156.t1.exon16;Parent=AsAag4156.t1
Asue_scaffold7	AUGUSTUS	exon	1550691	1551560	.	+	.	ID=AsAag4156.t1.exon17;Parent=AsAag4156.t1
###
# start gene g4157
# protein sequence = [MQLYHHPYSLDSQRVRLALEEKGIDYTSYHVNPITGKHMDPSFFRMNPNAKLPVFRNGSHIILDTIEIIEYLERIAEV
# SSGIEDATFGREVLEWMRKIREWDSKLFTLAHIPDNRRLYVSKFLRMVVIARMAESPDLASAYHRKLREAYDTEDKLKDPGALRRSKDHLLRLLDEVE
# TKLEGTTYLAGNEFSMADVMLIPVLARLSLLDLEEEYISSRKNLAEYWAVVRRRPSYKKVIGRYFNGWRKYATLVKTWMFVRVRSLLRKY]
# Evidence for and against this transcript:
# % of transcript supported by hints (any source): 60
# CDS exons: 2/2
#      P:   2 
# CDS introns: 1/1
#      E:   1 
#      P:   1 
# 5'UTR exons and introns: 0/1
# 3'UTR exons and introns: 0/1
# hint groups fully obeyed: 1
#      E:   1 
# incompatible hint groups: 1
#      P:   1 (AL2G37490.t1)
# end gene g4157
Asue_scaffold7	AUGUSTUS	gene	1551777	1552901	.	-	.	ID=AsAag4157
Asue_scaffold7	AUGUSTUS	mRNA	1551777	1552901	.	-	.	ID=AsAag4157.t1;Parent=AsAag4157
Asue_scaffold7	AUGUSTUS	CDS	1551967	1552558	.	-	1	ID=AsAag4157.t1.cds;Parent=AsAag4157.t1
Asue_scaffold7	AUGUSTUS	CDS	1552640	1552848	.	-	0	ID=AsAag4157.t1.cds;Parent=AsAag4157.t1
Asue_scaffold7	AUGUSTUS	exon	1551967	1552558	.	-	.	ID=AsAag4157.t1.exon1;Parent=AsAag4157.t1
Asue_scaffold7	AUGUSTUS	exon	1552640	1552848	.	-	.	ID=AsAag4157.t1.exon2;Parent=AsAag4157.t1
###
# start gene g4158
# protein sequence = [MIETGGDKRSSVXXXXXXXRTILVGVKLDAPSRELLTWALVKVAEPGDTVIALHILGNEIVDRAGNSSLLSLVKTFDS
# VLDVYEGFCNLKQVDLKLKLCRGSSARKIIVREAKSFSATKVLVGISKSHHTIRSSASVAKYIAKKLSKDCWVIAVNNGKILFQKEGSPLSSINQSQG
# KEDVRRITLLSVLQRSVTLNKTTKVVSHSEEDSKEDDEDQAGGQNLRQVLAAARLESCSVCGSDSLSPNETTTPGKVSGASDFDRSEDDDECHKEMEI
# VPVNGPEDSGGSITMLVRKLPEPRPGWPLLRRAVSTLGQSVTPHRPSSKQIPVVQWALKLPPRDTKQLGYDSSEDNLSSLNAIVPFGINNSPRKLPEE
# LEGLYERFSSTCRFFKYKELVSVTSNFSADNFIGKGGSSRVFRGCLSNGRVVAVKILKQTEDVLNDFVXXXXXXXXXXXXXXXXXXXXXXXDHNLLLV
# YNYLSRGSLEENLHGNKKDPLAFCWSERYKVAVGVAEALDYLHNTASQPVIHRDVKSSNILLSDDFEPQLSDFGLARWASISTTHIICSDVAGTFGYL
# APEYFMYGKVNDKIDVYAFGVVLLELLSGRKPISSGCPKGQESLVMWAKPILDGGKYSQLLDPSLRDNNNNNNDDQMQRMALAASLCIRRSPQARPKM
# SIVLKLLKGDEDTLEWAMQQVSSSSEESEMLKDEQCQRSNLQSHLNLALLDVEDDSISMGSIEQGVSVEDYLKGRTSRSSSFD]
# Evidence for and against this transcript:
# % of transcript supported by hints (any source): 85.7
# CDS exons: 9/10
#      P:   9 
# CDS introns: 9/9
#      E:   5 
#      P:   9 
# 5'UTR exons and introns: 0/1
# 3'UTR exons and introns: 0/1
# hint groups fully obeyed: 5
#      E:   5 
# incompatible hint groups: 1
#      P:   1 (TRINITY_GG_105_c640_g1_i1)
# end gene g4158
Asue_scaffold7	AUGUSTUS	gene	1557808	1561168	.	+	.	ID=AsAag4158
Asue_scaffold7	AUGUSTUS	mRNA	1557808	1561168	.	+	.	ID=AsAag4158.t1;Parent=AsAag4158
Asue_scaffold7	AUGUSTUS	CDS	1557868	1558042	.	+	0	ID=AsAag4158.t1.cds;Parent=AsAag4158.t1
Asue_scaffold7	AUGUSTUS	CDS	1558144	1558241	.	+	2	ID=AsAag4158.t1.cds;Parent=AsAag4158.t1
Asue_scaffold7	AUGUSTUS	CDS	1558325	1558577	.	+	0	ID=AsAag4158.t1.cds;Parent=AsAag4158.t1
Asue_scaffold7	AUGUSTUS	CDS	1558673	1559350	.	+	2	ID=AsAag4158.t1.cds;Parent=AsAag4158.t1
Asue_scaffold7	AUGUSTUS	CDS	1559450	1559698	.	+	2	ID=AsAag4158.t1.cds;Parent=AsAag4158.t1
Asue_scaffold7	AUGUSTUS	CDS	1559788	1559951	.	+	2	ID=AsAag4158.t1.cds;Parent=AsAag4158.t1
Asue_scaffold7	AUGUSTUS	CDS	1560043	1560122	.	+	0	ID=AsAag4158.t1.cds;Parent=AsAag4158.t1
Asue_scaffold7	AUGUSTUS	CDS	1560213	1560360	.	+	1	ID=AsAag4158.t1.cds;Parent=AsAag4158.t1
Asue_scaffold7	AUGUSTUS	CDS	1560447	1560605	.	+	0	ID=AsAag4158.t1.cds;Parent=AsAag4158.t1
Asue_scaffold7	AUGUSTUS	CDS	1560686	1560931	.	+	0	ID=AsAag4158.t1.cds;Parent=AsAag4158.t1
Asue_scaffold7	AUGUSTUS	exon	1557868	1558042	.	+	.	ID=AsAag4158.t1.exon1;Parent=AsAag4158.t1
Asue_scaffold7	AUGUSTUS	exon	1558144	1558241	.	+	.	ID=AsAag4158.t1.exon2;Parent=AsAag4158.t1
Asue_scaffold7	AUGUSTUS	exon	1558325	1558577	.	+	.	ID=AsAag4158.t1.exon3;Parent=AsAag4158.t1
Asue_scaffold7	AUGUSTUS	exon	1558673	1559350	.	+	.	ID=AsAag4158.t1.exon4;Parent=AsAag4158.t1
Asue_scaffold7	AUGUSTUS	exon	1559450	1559698	.	+	.	ID=AsAag4158.t1.exon5;Parent=AsAag4158.t1
Asue_scaffold7	AUGUSTUS	exon	1559788	1559951	.	+	.	ID=AsAag4158.t1.exon6;Parent=AsAag4158.t1
Asue_scaffold7	AUGUSTUS	exon	1560043	1560122	.	+	.	ID=AsAag4158.t1.exon7;Parent=AsAag4158.t1
Asue_scaffold7	AUGUSTUS	exon	1560213	1560360	.	+	.	ID=AsAag4158.t1.exon8;Parent=AsAag4158.t1
Asue_scaffold7	AUGUSTUS	exon	1560447	1560605	.	+	.	ID=AsAag4158.t1.exon9;Parent=AsAag4158.t1
Asue_scaffold7	AUGUSTUS	exon	1560686	1560931	.	+	.	ID=AsAag4158.t1.exon10;Parent=AsAag4158.t1
###
# start gene g4159
# protein sequence = [MERNYQLDYYGNRTRDCFNTRDLDGYSRSRDGFCSLGYAINDFGESCRDSWQFNSESNRYCRSLGSGTSFGYGYDRYG
# ATLHRGTITHRTVNQRWVKGRENEKRFNSFRGKDHSDYGSVKKQRVGQKETSCTAGNVKFSKVTSEGGVPFSGKSVSSLQSQPCEDEIPKKEMDDPSS
# RDLQMEEVNDNSFTVETNITTVVDSFDRTVVSQAETKNFSQSQACEIGVDLSVETVSRKESMEITSLNSTAEVDHNLDSDAGKYTCIISSSSSPKNVA
# GKGSPNVQLVEGTSVLLRSICKNKEGWSDGSIFDRELSSAVYLEDVCLAPDHDLGLSSHDPAEIPSVDQSCKIDCGGLKACLFQSDVSLSKDTNVGGS
# EFHLKATTTCDCSPVSEIENSVTIGYMGSSGTEMVTDSECALLETQSFSAGCKVLVNNHLGCGSSDVMGSFWMSSVDKDLVIDPLRMCLGPDSSVSTR
# HLSPSVSVNEQVQNSASSVKANWSSHCDNIEEERGRAENMDVDIQEEKVKITGEALQCRTLGTDFVTVIGDAMFLSGSSSSLPGLLTGKIQNETHGVA
# KVDKTYNSYKEEIFLDASQEQTITFHETAQSGSSLGHYLFSGQTSPCTDTESCKLPMDKYGDGGLVEKPDGEPVENLTVEVSLNIINTDVYVGEALSF
# DGKVSGNECPSNSDVLLSRLHSYTDEKCEVSHVNDYVVAIPPPDSQSETAVSSISEKTQKRAKKFIHAAQKSYPLHDIKEDASPPISVTNHHTWHRKS
# TTAASPLVAVKPKVTVQSSSTYVRKGNSLLRKPSPGSLGEISLGFPLSTLQLNRSTFEDNSMQSVGRADNIYFLVKTGDTLPLLIHSMPPSDSTSSGK
# CALSPGMDPPANGLPGSSNPPKLESSNPSKILYVKRKANQFVSASDMRGASNSRIPPCGSYFKRSKSQLVRNSKSLANQEKFLSDEASNSQTAAKMVS
# KRSSSLALSEFEPISRKANRVHISLQKMVPQPVSWKRSTYWRRLMNPASVLLNGSFSIASRKLRMMRKRHTIYTRSTNGCSLTKSKVLSIGGSHFKWS
# KSIERGSKKPEYLSDIESSRSCPSESMKDTKISSNPKRLVIKNDKSVWIRNCNQLARDPKKRTCVLTNEKVRWSLNNIRLRVAKKMKYCQFFTRFGKC
# NKDDGNCPYVHDPSKIAVCTKFLSGLCANPECKLTHKVVPESMPDCYYFLQGNIAVRSLIFAWKDTNTYNAGLCNNEPCPYRHVHVHQNAAICEGFLR
# GHCSDGNVCRKKHTYTCPVFEATGSCRQGSECKLHHPKNLSKGKKRKRASEPWHKNVSGRYFGSPHKHLPESEPMFINELAPDSEVLGSEALDFIRLD
# INEHEASESIDSSTEESVSDDSNAQDSIDELIRPVGLMQR]
# Evidence for and against this transcript:
# % of transcript supported by hints (any source): 7.69
# CDS exons: 1/6
#      P:   1 
# CDS introns: 0/5
# 5'UTR exons and introns: 0/1
# 3'UTR exons and introns: 0/1
# hint groups fully obeyed: 0
# incompatible hint groups: 1
#      P:   1 (TRINITY_GG_105_c2245_g1_i1)
# protein sequence = [MDSSLKNPNYGQWLPPSAPFPPIPPPPPHISHQFHFESLNNGYDRHHHNYHNYTHRQHFPPQYAVNQPPSYYSQPQPQ
# PPALHVSYEPPWNFSHPSRNFAHSHWFGYMERNYQLDYYGNRTRDCFNTRDLDGYSRSRDGFCSLGYAINDFGESCRDSWQFNSESNRYCRSLGSGTS
# FGYGYDRYGATLHRGTITHRTVNQRWVKGRENEKRFNSFRGKDHSDYGSVKKQRVGQKETSCTAGNVKFSKVTSEGGVPFSGKSVSSLQSQPCEDEIP
# KKEMDDPSSRDLQMEEVNDNSFTVETNITTVVDSFDRTVVSQAETKNFSQSQACEIGVDLSVETVSRKESMEITSLNSTAEVDHNLDSDAGKYTCIIS
# SSSSPKNVAGKGSPNVQLVEGTSVLLRSICKNKEGWSDGSIFDRELSSAVYLEDVCLAPDHDLGLSSHDPAEIPSVDQSCKIDCGGLKACLFQSDVSL
# SKDTNVGGSEFHLKATTTCDCSPVSEIENSVTIGYMGSSGTEMVTDSECALLETQSFSAGCKVLVNNHLGCGSSDVMGSFWMSSVDKDLVIDPLRMCL
# GPDSSVSTRHLSPSVSVNEQVQNSASSVKANWSSHCDNIEEERGRAENMDVDIQEEKVKITGEALQCRTLGTDFVTVIGDAMFLSGSSSSLPGLLTGK
# IQNETHGVAKVDKTYNSYKEEIFLDASQEQTITFHETAQSGSSLGHYLFSGQTSPCTDTESCKLPMDKYGDGGLVEKPDGEPVENLTVEVSLNIINTD
# VYVGEALSFDGKVSGNECPSNSDVLLSRLHSYTDEKCEVSHVNDYVVAIPPPDSQSETAVSSISEKTQKRAKKFIHAAQKSYPLHDIKEDASPPISVT
# NHHTWHRKSTTAASPLVAVKPKVTVQSSSTYVRKGNSLLRKPSPGSLGEISLGFPLSTLQLNRSTFEDNSMQSVGRADNIYFLVKTGDTLPLLIHSMP
# PSDSTSSGKCALSPGMDPPANGLPGSSNPPKLESSNPSKILYVKRKANQFVSASDMRGASNSRIPPCGSYFKRSKSQLVRNSKSLANQEKFLSDEASN
# SQTAAKMVSKRSSSLALSEFEPISRKANRVHISLQKMVPQPVSWKRSTYWRRLMNPASVLLNGSFSIASRKLRMMRKRHTIYTRSTNGCSLTKSKVLS
# IGGSHFKWSKSIERGSKKPEYLSDIESSRSCPSESMKDTKISSNPKRLVIKNDKSVWIRNCNQLARDPKKRTCVLTNEKVRWSLNNIRLRVAKKMKYC
# QFFTRFGKCNKDDGNCPYVHDPSKIAVCTKFLSGLCANPECKLTHKVVPESMPDCYYFLQGNIAVRSLIFAWKDTNTYNAGLCNNEPCPYRHVHVHQN
# AAICEGFLRGHCSDGNVCRKKHTYTCPVFEATGSCRQGSECKLHHPKNLSKGKKRKRASEPWHKNVSGRYFGSPHKHLPESEPMFINELAPDSEVLGS
# EALDFIRLDINEHEASESIDSSTEESVSDDSNAQDSIDELIRPVGLMQR]
# Evidence for and against this transcript:
# % of transcript supported by hints (any source): 7.69
# CDS exons: 1/6
#      P:   1 
# CDS introns: 0/5
# 5'UTR exons and introns: 0/1
# 3'UTR exons and introns: 0/1
# hint groups fully obeyed: 0
# incompatible hint groups: 1
#      P:   1 (TRINITY_GG_105_c2245_g1_i1)
# end gene g4159
Asue_scaffold7	AUGUSTUS	gene	1561278	1566830	.	+	.	ID=AsAag4159
Asue_scaffold7	AUGUSTUS	mRNA	1561713	1566830	.	+	.	ID=AsAag4159.t1;Parent=AsAag4159
Asue_scaffold7	AUGUSTUS	CDS	1561734	1564647	.	+	0	ID=AsAag4159.t1.cds;Parent=AsAag4159.t1
Asue_scaffold7	AUGUSTUS	CDS	1564838	1564982	.	+	2	ID=AsAag4159.t1.cds;Parent=AsAag4159.t1
Asue_scaffold7	AUGUSTUS	CDS	1565072	1565320	.	+	1	ID=AsAag4159.t1.cds;Parent=AsAag4159.t1
Asue_scaffold7	AUGUSTUS	CDS	1565402	1565672	.	+	1	ID=AsAag4159.t1.cds;Parent=AsAag4159.t1
Asue_scaffold7	AUGUSTUS	CDS	1565757	1565963	.	+	0	ID=AsAag4159.t1.cds;Parent=AsAag4159.t1
Asue_scaffold7	AUGUSTUS	CDS	1566245	1566637	.	+	0	ID=AsAag4159.t1.cds;Parent=AsAag4159.t1
Asue_scaffold7	AUGUSTUS	exon	1561734	1564647	.	+	.	ID=AsAag4159.t1.exon1;Parent=AsAag4159.t1
Asue_scaffold7	AUGUSTUS	exon	1564838	1564982	.	+	.	ID=AsAag4159.t1.exon2;Parent=AsAag4159.t1
Asue_scaffold7	AUGUSTUS	exon	1565072	1565320	.	+	.	ID=AsAag4159.t1.exon3;Parent=AsAag4159.t1
Asue_scaffold7	AUGUSTUS	exon	1565402	1565672	.	+	.	ID=AsAag4159.t1.exon4;Parent=AsAag4159.t1
Asue_scaffold7	AUGUSTUS	exon	1565757	1565963	.	+	.	ID=AsAag4159.t1.exon5;Parent=AsAag4159.t1
Asue_scaffold7	AUGUSTUS	exon	1566245	1566637	.	+	.	ID=AsAag4159.t1.exon6;Parent=AsAag4159.t1
Asue_scaffold7	AUGUSTUS	mRNA	1561278	1566830	.	+	.	ID=AsAag4159.t2;Parent=AsAag4159
Asue_scaffold7	AUGUSTUS	CDS	1561413	1564647	.	+	0	ID=AsAag4159.t2.cds;Parent=AsAag4159.t2
Asue_scaffold7	AUGUSTUS	CDS	1564838	1564982	.	+	2	ID=AsAag4159.t2.cds;Parent=AsAag4159.t2
Asue_scaffold7	AUGUSTUS	CDS	1565072	1565320	.	+	1	ID=AsAag4159.t2.cds;Parent=AsAag4159.t2
Asue_scaffold7	AUGUSTUS	CDS	1565402	1565672	.	+	1	ID=AsAag4159.t2.cds;Parent=AsAag4159.t2
Asue_scaffold7	AUGUSTUS	CDS	1565757	1565963	.	+	0	ID=AsAag4159.t2.cds;Parent=AsAag4159.t2
Asue_scaffold7	AUGUSTUS	CDS	1566245	1566637	.	+	0	ID=AsAag4159.t2.cds;Parent=AsAag4159.t2
Asue_scaffold7	AUGUSTUS	exon	1561413	1564647	.	+	.	ID=AsAag4159.t2.exon1;Parent=AsAag4159.t2
Asue_scaffold7	AUGUSTUS	exon	1564838	1564982	.	+	.	ID=AsAag4159.t2.exon2;Parent=AsAag4159.t2
Asue_scaffold7	AUGUSTUS	exon	1565072	1565320	.	+	.	ID=AsAag4159.t2.exon3;Parent=AsAag4159.t2
Asue_scaffold7	AUGUSTUS	exon	1565402	1565672	.	+	.	ID=AsAag4159.t2.exon4;Parent=AsAag4159.t2
Asue_scaffold7	AUGUSTUS	exon	1565757	1565963	.	+	.	ID=AsAag4159.t2.exon5;Parent=AsAag4159.t2
Asue_scaffold7	AUGUSTUS	exon	1566245	1566637	.	+	.	ID=AsAag4159.t2.exon6;Parent=AsAag4159.t2
###
# start gene g4160
# protein sequence = [MTRKSKKKSAWAKTILTKEIIEIESDTDDTDEVGARRKLDFCGEENAKSSVNKEIKTESNIDEVCGRMLDLCVERNDS
# RDDALAKNPKTSAVAKKTMLEKEIIEIDSDTDTDEVGARKLPFCNEENASGDNTLAKNQNKSAVAKTTVKKEIKTESNIDEVCGRMLPLGEVNASGDG
# SLAKKSVVAKTIVKQEIIEIESDTDTDEVGGRMPALCRAENASGDDVLAKNSNMSTMAETIVKKEIVEIESATDTDEVGGRMLAPCGEVNPSEDDVLA
# KNSKKSAVAKSIVKKEIIEIESATDTDTDEVDGRMLALCGKVNASGDDLLAKDGKTNRTNMQLVCVDDCDSGLVHDLEYKKYLAHFSEIGNLYLLEDN
# VRGSSPVRIMYNVDHEESDRSKGKAVKIEKSRAGRKAKSPTISTVSKRLKTENGRVDHKSISRTVLRTKETQQKKGDARRGRKSYVAKNSIELKPRSY
# VIDTKQQNGDARRGRKISVAKNTIKLKPASYVRDSQEKNGDVRRGRKISVASKNVRLKHTRNDESQTIFRASKRLKTEIGRADHNSISKTIPVLVNTK
# DIQRKEREALLGRYIPVTKHNNESKSRGNVKDNLFHSCKPAKQENKESLSSMDKTYSYYLAYLRDSITIFKSDRQVKPMKDEVCLSDPDIIAISDHPF
# PDGGKSPFEATNDGKVIDLEDGIEPDDIFNSSFSKKLMEILRNPYDEKEFLRLYNEASLKRPLTKSRQLRDGREIEYNDQHKLALSYLEKYTDFNKKY
# HRYREDLPRALNLLRGFFFYLENIVLEGAFKPWLHEKRLTNLC]
# Evidence for and against this transcript:
# % of transcript supported by hints (any source): 63.6
# CDS exons: 4/4
#      P:   4 
# CDS introns: 3/3
#      E:   1 
#      P:   3 
# 5'UTR exons and introns: 0/3
# 3'UTR exons and introns: 0/1
# hint groups fully obeyed: 1
#      E:   1 
# incompatible hint groups: 2
#      P:   2 (TRINITY_GG_105_c684_g1_i1,TRINITY_GG_105_c1898_g1_i1)
# end gene g4160
Asue_scaffold7	AUGUSTUS	gene	1567035	1570803	.	-	.	ID=AsAag4160
Asue_scaffold7	AUGUSTUS	mRNA	1567035	1570803	.	-	.	ID=AsAag4160.t1;Parent=AsAag4160
Asue_scaffold7	AUGUSTUS	CDS	1567136	1567201	.	-	0	ID=AsAag4160.t1.cds;Parent=AsAag4160.t1
Asue_scaffold7	AUGUSTUS	CDS	1567394	1567476	.	-	2	ID=AsAag4160.t1.cds;Parent=AsAag4160.t1
Asue_scaffold7	AUGUSTUS	CDS	1567817	1568042	.	-	0	ID=AsAag4160.t1.cds;Parent=AsAag4160.t1
Asue_scaffold7	AUGUSTUS	CDS	1568149	1570197	.	-	0	ID=AsAag4160.t1.cds;Parent=AsAag4160.t1
Asue_scaffold7	AUGUSTUS	exon	1567136	1567201	.	-	.	ID=AsAag4160.t1.exon1;Parent=AsAag4160.t1
Asue_scaffold7	AUGUSTUS	exon	1567394	1567476	.	-	.	ID=AsAag4160.t1.exon2;Parent=AsAag4160.t1
Asue_scaffold7	AUGUSTUS	exon	1567817	1568042	.	-	.	ID=AsAag4160.t1.exon3;Parent=AsAag4160.t1
Asue_scaffold7	AUGUSTUS	exon	1568149	1570197	.	-	.	ID=AsAag4160.t1.exon4;Parent=AsAag4160.t1
###
# start gene g4161
# protein sequence = [MKLSDVGLDVVKTPRLVKLIAFAFLSISTXXXXXXXXXXXXXXXXXXXXXXXXNVTEAIQADITSVAAVAPSPPPRPH
# LKISPPPLPPTVVRTGIIDENGAMSDSFEIGGFDPDSVDELKSQTGNSSVEEKESPEVGFQIEKLKLCDKTKIDYIPCLDNEEEIKRLNNTDRGXXXX
# XXXXXXXXXXXXXXXXXXXKPIPWPQSRDKIWFNNVPHTRLVEDKGGQNWIRREKDKFVFPGGGTQFIHGADQYLDQISQMIPDITFGSRTRVALDIG
# CGVASFGAFLMQRNTTTLSVAPKDVHENQIQFALERGVPAMVAVFATRRLLYPSQSFEMIHCSRCRINWTRDDGILLLEVNRMLRAGGYFVWAAQPVY
# KHEDNLQEQWKEMVDLTNRICWELIKKEGYIAVWRKPLNNSCYISREAGTKPPLCRPDDDSDDVWYVDMKPCITRLPDNGYGANVSTWPARLHDPPER
# LQSIQMDAYISRKEIMKAESRFWLEVVESYVRVFRWKEFKLRNVLDMRAGFGGIT]
# Evidence for and against this transcript:
# % of transcript supported by hints (any source): 70.6
# CDS exons: 6/7
#      P:   6 
# CDS introns: 5/6
#      E:   5 
#      P:   5 
# 5'UTR exons and introns: 0/1
# 3'UTR exons and introns: 1/3
#      E:   1 
# hint groups fully obeyed: 11
#      E:   6 
#      P:   5 
# incompatible hint groups: 4
#      P:   4 (TRINITY_GG_105_c747_g1_i2)
# end gene g4161
Asue_scaffold7	AUGUSTUS	gene	1572088	1575144	.	+	.	ID=AsAag4161
Asue_scaffold7	AUGUSTUS	mRNA	1572088	1575144	.	+	.	ID=AsAag4161.t1;Parent=AsAag4161
Asue_scaffold7	AUGUSTUS	CDS	1572246	1572863	.	+	0	ID=AsAag4161.t1.cds;Parent=AsAag4161.t1
Asue_scaffold7	AUGUSTUS	CDS	1572940	1573089	.	+	0	ID=AsAag4161.t1.cds;Parent=AsAag4161.t1
Asue_scaffold7	AUGUSTUS	CDS	1573185	1573455	.	+	0	ID=AsAag4161.t1.cds;Parent=AsAag4161.t1
Asue_scaffold7	AUGUSTUS	CDS	1573559	1573669	.	+	2	ID=AsAag4161.t1.cds;Parent=AsAag4161.t1
Asue_scaffold7	AUGUSTUS	CDS	1573762	1573921	.	+	2	ID=AsAag4161.t1.cds;Parent=AsAag4161.t1
Asue_scaffold7	AUGUSTUS	CDS	1574069	1574326	.	+	1	ID=AsAag4161.t1.cds;Parent=AsAag4161.t1
Asue_scaffold7	AUGUSTUS	CDS	1574385	1574394	.	+	1	ID=AsAag4161.t1.cds;Parent=AsAag4161.t1
Asue_scaffold7	AUGUSTUS	exon	1572246	1572863	.	+	.	ID=AsAag4161.t1.exon1;Parent=AsAag4161.t1
Asue_scaffold7	AUGUSTUS	exon	1572940	1573089	.	+	.	ID=AsAag4161.t1.exon2;Parent=AsAag4161.t1
Asue_scaffold7	AUGUSTUS	exon	1573185	1573455	.	+	.	ID=AsAag4161.t1.exon3;Parent=AsAag4161.t1
Asue_scaffold7	AUGUSTUS	exon	1573559	1573669	.	+	.	ID=AsAag4161.t1.exon4;Parent=AsAag4161.t1
Asue_scaffold7	AUGUSTUS	exon	1573762	1573921	.	+	.	ID=AsAag4161.t1.exon5;Parent=AsAag4161.t1
Asue_scaffold7	AUGUSTUS	exon	1574069	1574326	.	+	.	ID=AsAag4161.t1.exon6;Parent=AsAag4161.t1
Asue_scaffold7	AUGUSTUS	exon	1574385	1574394	.	+	.	ID=AsAag4161.t1.exon7;Parent=AsAag4161.t1
###
# start gene g4162
# protein sequence = [MLMEEATSNGEGTEHKQRNGLVESEALNHWSAGGGAMANSANPSSRDSKKIQTYKRRKLGRSYSDRISMEGVSHSGSR
# ESVSCELYNQKFSIGTHLTGELPKLSNPNKSSSESKHETVTAGCQHVLSHVLASKEFASLNKLLSENLQGAKIEDLTCRTLIDTRMKEGVYEGSPLLF
# STDLQEVWQKIQDVGNDMAVLANSLLELSRTSYKEQLKQFYTGGSKPHPNAENIRNDSVYDVCKLCGEKAEARDCLACDHCEDMYHVSCAHPGGKGMP
# THSWYCLDCTSKGIGSPHENCVVCERMKTQGMMETENRSVDTSTECKEDLNESEENSSCNMNHHVEMNRDSELCRTCGTKVDSGGKYITCDHPFCPHK
# YYHIRCLTSRQIKLHGVRWYCSSCLCRNCLTDKDDDKIVLCDGCDDAYHIYCMRPPCESVPNGEWFCTACKAAILKVRKARKAFEKKIEMLQKQKGRK
# PRKVEGKPRSKDNGELDKSVGGMDMLLNXXXXXXXXXXXXFQSIK]
# Evidence for and against this transcript:
# % of transcript supported by hints (any source): 72.7
# CDS exons: 4/4
#      P:   4 
# CDS introns: 3/3
#      E:   2 
#      P:   3 
# 5'UTR exons and introns: 1/3
#      E:   1 
# 3'UTR exons and introns: 0/1
# hint groups fully obeyed: 6
#      E:   3 
#      P:   3 
# incompatible hint groups: 6
#      P:   6 (TRINITY_GG_105_c626_g1_i2,TRINITY_GG_105_c626_g1_i1,AL2G37430.t1)
# end gene g4162
Asue_scaffold7	AUGUSTUS	gene	1575368	1578754	.	+	.	ID=AsAag4162
Asue_scaffold7	AUGUSTUS	mRNA	1575368	1578754	.	+	.	ID=AsAag4162.t1;Parent=AsAag4162
Asue_scaffold7	AUGUSTUS	CDS	1576026	1576259	.	+	0	ID=AsAag4162.t1.cds;Parent=AsAag4162.t1
Asue_scaffold7	AUGUSTUS	CDS	1576868	1577179	.	+	0	ID=AsAag4162.t1.cds;Parent=AsAag4162.t1
Asue_scaffold7	AUGUSTUS	CDS	1577397	1577486	.	+	0	ID=AsAag4162.t1.cds;Parent=AsAag4162.t1
Asue_scaffold7	AUGUSTUS	CDS	1577580	1578491	.	+	0	ID=AsAag4162.t1.cds;Parent=AsAag4162.t1
Asue_scaffold7	AUGUSTUS	exon	1576026	1576259	.	+	.	ID=AsAag4162.t1.exon1;Parent=AsAag4162.t1
Asue_scaffold7	AUGUSTUS	exon	1576868	1577179	.	+	.	ID=AsAag4162.t1.exon2;Parent=AsAag4162.t1
Asue_scaffold7	AUGUSTUS	exon	1577397	1577486	.	+	.	ID=AsAag4162.t1.exon3;Parent=AsAag4162.t1
Asue_scaffold7	AUGUSTUS	exon	1577580	1578491	.	+	.	ID=AsAag4162.t1.exon4;Parent=AsAag4162.t1
###
# start gene g4163
# protein sequence = [MELLLPHASNSCPLTVLGFLERAASVFGDSPSLLHTTTVHTWSETHSRCLRIASTLSSSSLGINHGQVVSVIGPNVPS
# VYELQFAVPMSGAVLNNINPRLDAHALSVLLRHSESKLMFVDHHSRSLVLEAVSFLPKNERPHLIILNDRNGTPSSTSADVDFLDTYEGVMERGDPSF
# KWVRPKSEWVPMVLNYTSGTTSSPKGVVHSHRSVFMSTINSLLDWSLPNRPVYLWTLPMFHANGWSYTWATAAVGATNICVTRVDASTIFNLIDKYQV
# THMCAAPMVLNMLTNYPGQKPLQSPVKVMTAGAPPPATVISKAEALGFDVGHGYGMTETGGLVVSCAWKPEWDRLEPDARAKLKSRQGIRTAVFAEVD
# VRDPISGKSVKHDGATVGEIVFRGGSVMLGYYKDPEGTAASMREDGWFYTGDIGVMHPDGYLEVKDRSKDVVICGGENISSTELEAVLYTNHAIKEAA
# VVAKPDKMWGETPCAFVSLKYHDGSVTEREIRDFCKTKLPKFMVPRNVVFLEELPKTSTGKIQKFLLRQMAKSLP]
# Evidence for and against this transcript:
# % of transcript supported by hints (any source): 33.3
# CDS exons: 1/1
#      P:   1 
# CDS introns: 0/0
# 5'UTR exons and introns: 0/1
# 3'UTR exons and introns: 0/1
# hint groups fully obeyed: 0
# incompatible hint groups: 4
#      E:   1 
#      P:   3 (TRINITY_GG_105_c776_g1_i1,AL2G37420.t1,AL2G37400.t1)
# end gene g4163
Asue_scaffold7	AUGUSTUS	gene	1579428	1581320	.	+	.	ID=AsAag4163
Asue_scaffold7	AUGUSTUS	mRNA	1579428	1581320	.	+	.	ID=AsAag4163.t1;Parent=AsAag4163
Asue_scaffold7	AUGUSTUS	CDS	1579469	1581106	.	+	0	ID=AsAag4163.t1.cds;Parent=AsAag4163.t1
Asue_scaffold7	AUGUSTUS	exon	1579469	1581106	.	+	.	ID=AsAag4163.t1.exon1;Parent=AsAag4163.t1
###
# start gene g4164
# protein sequence = [MKLTWNKNPKKRSRVALSNFPDLPFEKDDAPESQSHRQFCEDDIDRRQTTDQLDSSDHPREKFDLEAKDLAEAIRAQG
# DKLAEEGKYQEALGKWEAALNLVPEDAVLHEQKAQVLLELGDAWKALKAATRATEIDPSWAEAWTTLGRAQLNFGEPDSAIRSFESALLINADSREAK
# DDLKTAKQLIKKREQLQTSGQDTDTKRFVVGDKNVEPN]
# Evidence for and against this transcript:
# % of transcript supported by hints (any source): 81.8
# CDS exons: 5/5
#      P:   5 
# CDS introns: 4/4
#      E:   3 
#      P:   4 
# 5'UTR exons and introns: 0/1
# 3'UTR exons and introns: 0/1
# hint groups fully obeyed: 3
#      E:   3 
# incompatible hint groups: 4
#      P:   4 (TRINITY_GG_105_c776_g1_i1,AL2G37400.t1,TRINITY_GG_105_c2788_g1_i1,TRINITY_GG_105_c3389_g1_i1)
# end gene g4164
Asue_scaffold7	AUGUSTUS	gene	1581057	1583033	.	-	.	ID=AsAag4164
Asue_scaffold7	AUGUSTUS	mRNA	1581057	1583033	.	-	.	ID=AsAag4164.t1;Parent=AsAag4164
Asue_scaffold7	AUGUSTUS	CDS	1581151	1581288	.	-	0	ID=AsAag4164.t1.cds;Parent=AsAag4164.t1
Asue_scaffold7	AUGUSTUS	CDS	1581394	1581480	.	-	0	ID=AsAag4164.t1.cds;Parent=AsAag4164.t1
Asue_scaffold7	AUGUSTUS	CDS	1581607	1581638	.	-	2	ID=AsAag4164.t1.cds;Parent=AsAag4164.t1
Asue_scaffold7	AUGUSTUS	CDS	1581729	1581867	.	-	0	ID=AsAag4164.t1.cds;Parent=AsAag4164.t1
Asue_scaffold7	AUGUSTUS	CDS	1582649	1582897	.	-	0	ID=AsAag4164.t1.cds;Parent=AsAag4164.t1
Asue_scaffold7	AUGUSTUS	exon	1581151	1581288	.	-	.	ID=AsAag4164.t1.exon1;Parent=AsAag4164.t1
Asue_scaffold7	AUGUSTUS	exon	1581394	1581480	.	-	.	ID=AsAag4164.t1.exon2;Parent=AsAag4164.t1
Asue_scaffold7	AUGUSTUS	exon	1581607	1581638	.	-	.	ID=AsAag4164.t1.exon3;Parent=AsAag4164.t1
Asue_scaffold7	AUGUSTUS	exon	1581729	1581867	.	-	.	ID=AsAag4164.t1.exon4;Parent=AsAag4164.t1
Asue_scaffold7	AUGUSTUS	exon	1582649	1582897	.	-	.	ID=AsAag4164.t1.exon5;Parent=AsAag4164.t1
###
# start gene g4165
# protein sequence = [MEWRGILCSLLFIISVGESSSRFGLMWHPNLGVDSGQYLTWPILSASVFVVIAILLPMYLIFEHLASYNQPEEQKFLI
# GLILMVPVYAVESFLSLVNSEAAFNCEVIRDCYEAFALYCFERYLIACLDGEERTIEYMEQQTVITQSTPLLEGTCSYGVVEHPFPMNCFLKDWSLGP
# EFYHAVKIGIVQYMILKMICALLAMILEAFGVYGEGKFAWNYGYPYLAVVLNFSQTWALYCLVQFYNVIKDKLAPIKPLAKFLTFKSIVFLTWWQGII
# VAFLFSMGLFKGSLAKELKTRIQDYIICIEMGIAAVVHLYVFPAAPYKRGERCVRNVAVMSDYASLDVPPDPEEVKDSERTTRTRYGRHDDREKRLNF
# PQSVRDVVLGSGEIIVDDMRFTVSHVVEPVERGIAKINRTFHQISENVKRFEQQKKTTKDDSYVIPLNPWTKEFSEIHENLYDGGSVSDSGLGSSKRH
# HQSRVSGLWTRMRR]
# Evidence for and against this transcript:
# % of transcript supported by hints (any source): 84.2
# CDS exons: 8/8
#      P:   8 
# CDS introns: 7/7
#      E:   7 
#      P:   7 
# 5'UTR exons and introns: 1/3
#      E:   1 
# 3'UTR exons and introns: 0/1
# hint groups fully obeyed: 16
#      E:   8 
#      P:   8 
# incompatible hint groups: 9
#      P:   9 (TRINITY_GG_105_c82_g1_i2,AL2G37390.t1)
# end gene g4165
Asue_scaffold7	AUGUSTUS	gene	1583491	1586643	.	-	.	ID=AsAag4165
Asue_scaffold7	AUGUSTUS	mRNA	1583491	1586643	.	-	.	ID=AsAag4165.t1;Parent=AsAag4165
Asue_scaffold7	AUGUSTUS	CDS	1583738	1584034	.	-	0	ID=AsAag4165.t1.cds;Parent=AsAag4165.t1
Asue_scaffold7	AUGUSTUS	CDS	1584136	1584381	.	-	0	ID=AsAag4165.t1.cds;Parent=AsAag4165.t1
Asue_scaffold7	AUGUSTUS	CDS	1584470	1584725	.	-	1	ID=AsAag4165.t1.cds;Parent=AsAag4165.t1
Asue_scaffold7	AUGUSTUS	CDS	1584846	1584934	.	-	0	ID=AsAag4165.t1.cds;Parent=AsAag4165.t1
Asue_scaffold7	AUGUSTUS	CDS	1585017	1585201	.	-	2	ID=AsAag4165.t1.cds;Parent=AsAag4165.t1
Asue_scaffold7	AUGUSTUS	CDS	1585394	1585502	.	-	0	ID=AsAag4165.t1.cds;Parent=AsAag4165.t1
Asue_scaffold7	AUGUSTUS	CDS	1585616	1585672	.	-	0	ID=AsAag4165.t1.cds;Parent=AsAag4165.t1
Asue_scaffold7	AUGUSTUS	CDS	1585860	1586075	.	-	0	ID=AsAag4165.t1.cds;Parent=AsAag4165.t1
Asue_scaffold7	AUGUSTUS	exon	1583738	1584034	.	-	.	ID=AsAag4165.t1.exon1;Parent=AsAag4165.t1
Asue_scaffold7	AUGUSTUS	exon	1584136	1584381	.	-	.	ID=AsAag4165.t1.exon2;Parent=AsAag4165.t1
Asue_scaffold7	AUGUSTUS	exon	1584470	1584725	.	-	.	ID=AsAag4165.t1.exon3;Parent=AsAag4165.t1
Asue_scaffold7	AUGUSTUS	exon	1584846	1584934	.	-	.	ID=AsAag4165.t1.exon4;Parent=AsAag4165.t1
Asue_scaffold7	AUGUSTUS	exon	1585017	1585201	.	-	.	ID=AsAag4165.t1.exon5;Parent=AsAag4165.t1
Asue_scaffold7	AUGUSTUS	exon	1585394	1585502	.	-	.	ID=AsAag4165.t1.exon6;Parent=AsAag4165.t1
Asue_scaffold7	AUGUSTUS	exon	1585616	1585672	.	-	.	ID=AsAag4165.t1.exon7;Parent=AsAag4165.t1
Asue_scaffold7	AUGUSTUS	exon	1585860	1586075	.	-	.	ID=AsAag4165.t1.exon8;Parent=AsAag4165.t1
###
# start gene g4166
# protein sequence = [MAGGALTDEGALKRAHLYEHRITTYFIFACIVGSMGGSLFGYDLGVSGGVTSMDDFLKEFFPGIYKRKQMHLNETDYC
# KYDNQILTLFTSSLYFAGLISTFGASYVTRIYGRRGSILVGSVSFFLGGVINAAAKNILMLILGRIFLGIGIGFGNQAVPLYLSEMAPAKIRGTVNQL
# FQLTTCIGILVANLINYKTEQIHPWGWRLSLGLATVPAILMFLGGLVLPETPNSLVEQGKLEEAKAVLIKVRGTNNIEAEFQDLVEASEAARAVKNPF
# RNLLARRNRPQLVIGAIGIPAFQQLTGMNSILFYAPVMFQSLGFGGSASLISSTITNAALVVAAIMSMYSADKFGRRFLLLEASVEMFCYMVVVGVTL
# ALKFGEGKELPKSLGVILVVLICLFVLAYGRSWGPMGWLVPSELFPLETRSAGQSVVVCVNLFFTALIAQCFLVSLCHLKYGIFLLFAGLIFGMGSFV
# YFMLPETKQVPIEEVYLLWRQHWLWKKYVEVGDENGQSVNE]
# Evidence for and against this transcript:
# % of transcript supported by hints (any source): 77.8
# CDS exons: 4/4
#      P:   4 
# CDS introns: 3/3
#      E:   2 
#      P:   3 
# 5'UTR exons and introns: 0/1
# 3'UTR exons and introns: 0/1
# hint groups fully obeyed: 6
#      E:   2 
#      P:   4 
# incompatible hint groups: 6
#      P:   6 (TRINITY_GG_105_c209_g1_i2,AL2G37380.t1,TRINITY_GG_105_c209_g1_i1)
# end gene g4166
Asue_scaffold7	AUGUSTUS	gene	1588548	1590653	.	+	.	ID=AsAag4166
Asue_scaffold7	AUGUSTUS	mRNA	1588548	1590653	.	+	.	ID=AsAag4166.t1;Parent=AsAag4166
Asue_scaffold7	AUGUSTUS	CDS	1588631	1588772	.	+	0	ID=AsAag4166.t1.cds;Parent=AsAag4166.t1
Asue_scaffold7	AUGUSTUS	CDS	1589033	1589355	.	+	2	ID=AsAag4166.t1.cds;Parent=AsAag4166.t1
Asue_scaffold7	AUGUSTUS	CDS	1589437	1590066	.	+	0	ID=AsAag4166.t1.cds;Parent=AsAag4166.t1
Asue_scaffold7	AUGUSTUS	CDS	1590167	1590607	.	+	0	ID=AsAag4166.t1.cds;Parent=AsAag4166.t1
Asue_scaffold7	AUGUSTUS	exon	1588631	1588772	.	+	.	ID=AsAag4166.t1.exon1;Parent=AsAag4166.t1
Asue_scaffold7	AUGUSTUS	exon	1589033	1589355	.	+	.	ID=AsAag4166.t1.exon2;Parent=AsAag4166.t1
Asue_scaffold7	AUGUSTUS	exon	1589437	1590066	.	+	.	ID=AsAag4166.t1.exon3;Parent=AsAag4166.t1
Asue_scaffold7	AUGUSTUS	exon	1590167	1590607	.	+	.	ID=AsAag4166.t1.exon4;Parent=AsAag4166.t1
###
# start gene g4167
# protein sequence = [MTESSITSVKQSSPVPEEEVXXXXXXXEESHRTNNKKRVRPDPGYRGVRMRXXXXXXXXXXXXXXXXXXXXXXXXXXX
# XXXXXHDAAALTIKGTSAVLNFPELATYLPRPASSSPRDVQAAAAVAAAMDFSSSSTVVSDPTTVVVPAETHLSSSSYXXXXXXXXXXXXEEAASTAE
# ELSEIVELPSLETSYDESWSEFVYVDSAYPPSSPWYINNCYSFYYHSDENGISMGEPFDSSNFGPLFP]
# Evidence for and against this transcript:
# % of transcript supported by hints (any source): 33.3
# CDS exons: 1/1
#      P:   1 
# CDS introns: 0/0
# 5'UTR exons and introns: 0/1
# 3'UTR exons and introns: 0/1
# hint groups fully obeyed: 0
# incompatible hint groups: 2
#      P:   2 (TRINITY_GG_105_c3093_g1_i1,TRINITY_GG_105_c2782_g1_i1)
# end gene g4167
Asue_scaffold7	AUGUSTUS	gene	1594308	1595182	.	+	.	ID=AsAag4167
Asue_scaffold7	AUGUSTUS	mRNA	1594308	1595182	.	+	.	ID=AsAag4167.t1;Parent=AsAag4167
Asue_scaffold7	AUGUSTUS	CDS	1594332	1595066	.	+	0	ID=AsAag4167.t1.cds;Parent=AsAag4167.t1
Asue_scaffold7	AUGUSTUS	exon	1594332	1595066	.	+	.	ID=AsAag4167.t1.exon1;Parent=AsAag4167.t1
###
# start gene g4168
# protein sequence = [MKSLNDLPAPKSTTTTFYDHSNDPWFKNRVTESETVKSSSIKFKPVPAYLNRQGLRPKNPEDFGDGGAFPEIHLPQYP
# LGMGRNKSNKPGAKTLPVTVDAQGNVVFDAIVRQNENSKKIVYSQHKDIIPKILKNEGDLDAVVDEEEELQKQIQETAEETKAAIEKIVNVRLSAAQP
# SNIARQSGDSQYIKYKPSQQSSAFNSGAKERIIRMVEMPVDPLDPPKFKHKRVPKASGSPPVPVMHSPPRPVTVKDQQDWKIPPCISNWKNPKGYTIP
# LDKRLAADGRGLQDVQINDNFAKLSEALYVAEQKAREAVSMRSKVQKEMVMKDKERKEQELRALAQKARSERTGAAVSMPVSSDRGRSESVDPRGDYD
# NYDEERAREREREEPKESREEREARIQREKIREERRRERERERRLEAKDAAMGKKSKITRDRDRDISEKVALGMASTGGKGGEVMYDQRLFNQEKGMD
# SGFATDDQYNVYDKGLFTAQPTLSTLYKPKKDNDEEMYGNADEQLDKIKNTERFKPDKAFTGASERAGSKRERPVEFEKEEEQDPFGLDRWVSDLKKG
# KKPLDKIGSGGTMRASGGGGSSSRDDDGGSGRTKINFERRQEPKDTYVLLWSHLQASFLARVRRIHGDIFRSRILDQYPIAFLWNNIMRSYIRHESPL
# DSVQVYLGDLNLAFQLHKCVLQAKTEEKSDIMXXXXXXXXXXXXXXXXXXXXXXXXXXXXXXXXXXSMITGYAANGNTLEALECFRQMREFGVRPNKI
# TFVGVLSACVHGGLVEEGKAYFAMMKSEFDLEPGLSHYGCIVDLLSRDGQLKEAKKVVEEMPMKPNVMVWGCLMGGCEKFGDVEMAEWVAPYMLELEP
# WNDGVYVVLANVYALRGMWKDVERVRKMMKEKKVAKSPAYSYASTTF]
# Evidence for and against this transcript:
# % of transcript supported by hints (any source): 27.3
# CDS exons: 2/4
#      P:   2 
# CDS introns: 0/3
# 5'UTR exons and introns: 1/3
#      E:   1 
# 3'UTR exons and introns: 0/1
# hint groups fully obeyed: 1
#      E:   1 
# incompatible hint groups: 3
#      P:   3 (TRINITY_GG_105_c376_g1_i1,AL2G37350.t1,TRINITY_GG_105_c787_g1_i2)
# end gene g4168
Asue_scaffold7	AUGUSTUS	gene	1597178	1601280	.	+	.	ID=AsAag4168
Asue_scaffold7	AUGUSTUS	mRNA	1597178	1601280	.	+	.	ID=AsAag4168.t1;Parent=AsAag4168
Asue_scaffold7	AUGUSTUS	CDS	1597681	1599502	.	+	0	ID=AsAag4168.t1.cds;Parent=AsAag4168.t1
Asue_scaffold7	AUGUSTUS	CDS	1599785	1599839	.	+	2	ID=AsAag4168.t1.cds;Parent=AsAag4168.t1
Asue_scaffold7	AUGUSTUS	CDS	1599979	1600121	.	+	1	ID=AsAag4168.t1.cds;Parent=AsAag4168.t1
Asue_scaffold7	AUGUSTUS	CDS	1600497	1601206	.	+	2	ID=AsAag4168.t1.cds;Parent=AsAag4168.t1
Asue_scaffold7	AUGUSTUS	exon	1597681	1599502	.	+	.	ID=AsAag4168.t1.exon1;Parent=AsAag4168.t1
Asue_scaffold7	AUGUSTUS	exon	1599785	1599839	.	+	.	ID=AsAag4168.t1.exon2;Parent=AsAag4168.t1
Asue_scaffold7	AUGUSTUS	exon	1599979	1600121	.	+	.	ID=AsAag4168.t1.exon3;Parent=AsAag4168.t1
Asue_scaffold7	AUGUSTUS	exon	1600497	1601206	.	+	.	ID=AsAag4168.t1.exon4;Parent=AsAag4168.t1
###
# start gene g4169
# protein sequence = [MGSLGEEDLEKLVLEYIESSPITVSDHIETSPTALITLESFMKRGRLSYEGDDEKRDVMNKIVSTLRSDGYDASLSQT
# SWNSSIDHSEGSRVFRCSRKYEYIDVMVKGGRDGDGVSKLNLIIDLDFKSQFELAKQTQAYKDMTEMLPKVFVATEWRLRRVVSLVCGEMKKSMEKEG
# MSRPPWRSSRYMLSKWLPENRRRVSGCKKVSWSVFDDGGEGKRQARSWTVSGGGPKTKCCFPIF]
# Evidence for and against this transcript:
# % of transcript supported by hints (any source): 0
# CDS exons: 0/3
# CDS introns: 0/2
# 5'UTR exons and introns: 0/1
# 3'UTR exons and introns: 0/1
# hint groups fully obeyed: 0
# incompatible hint groups: 0
# end gene g4169
Asue_scaffold7	AUGUSTUS	gene	1602868	1604221	.	+	.	ID=AsAag4169
Asue_scaffold7	AUGUSTUS	mRNA	1602868	1604221	.	+	.	ID=AsAag4169.t1;Parent=AsAag4169
Asue_scaffold7	AUGUSTUS	CDS	1602895	1603011	.	+	0	ID=AsAag4169.t1.cds;Parent=AsAag4169.t1
Asue_scaffold7	AUGUSTUS	CDS	1603141	1603288	.	+	0	ID=AsAag4169.t1.cds;Parent=AsAag4169.t1
Asue_scaffold7	AUGUSTUS	CDS	1603539	1603996	.	+	2	ID=AsAag4169.t1.cds;Parent=AsAag4169.t1
Asue_scaffold7	AUGUSTUS	exon	1602895	1603011	.	+	.	ID=AsAag4169.t1.exon1;Parent=AsAag4169.t1
Asue_scaffold7	AUGUSTUS	exon	1603141	1603288	.	+	.	ID=AsAag4169.t1.exon2;Parent=AsAag4169.t1
Asue_scaffold7	AUGUSTUS	exon	1603539	1603996	.	+	.	ID=AsAag4169.t1.exon3;Parent=AsAag4169.t1
###
# start gene g4170
# protein sequence = [MGSLGEEDLEKLVLDYIESSPTTFSDHIETSPTALITLEEILRKQGXXXXXXXXXXKSFMKRGRLSYEGDDEKRDVMN
# KIVSKLRSDGYDASLAKTSWDSSFDHHEGCRVFRCSRKYEYIDVMVKGGRDGDGVSKLKRVIIDLDFKSQFELAKQTQAYKDMTEMLPTVFVATEGRL
# RRVVSLVCGEMKKSMEKEGMSRPPWRTSRYMQSKWLPENRRRVSGCKKXXXXXXXXXXXXXEGKGQARSWTVSGGGPKTKCCFPIF]
# Evidence for and against this transcript:
# % of transcript supported by hints (any source): 0
# CDS exons: 0/3
# CDS introns: 0/2
# 5'UTR exons and introns: 0/1
# 3'UTR exons and introns: 0/1
# hint groups fully obeyed: 0
# incompatible hint groups: 0
# end gene g4170
Asue_scaffold7	AUGUSTUS	gene	1605478	1607207	.	+	.	ID=AsAag4170
Asue_scaffold7	AUGUSTUS	mRNA	1605478	1607207	.	+	.	ID=AsAag4170.t1;Parent=AsAag4170
Asue_scaffold7	AUGUSTUS	CDS	1605639	1605755	.	+	0	ID=AsAag4170.t1.cds;Parent=AsAag4170.t1
Asue_scaffold7	AUGUSTUS	CDS	1605842	1606043	.	+	0	ID=AsAag4170.t1.cds;Parent=AsAag4170.t1
Asue_scaffold7	AUGUSTUS	CDS	1606507	1606976	.	+	2	ID=AsAag4170.t1.cds;Parent=AsAag4170.t1
Asue_scaffold7	AUGUSTUS	exon	1605639	1605755	.	+	.	ID=AsAag4170.t1.exon1;Parent=AsAag4170.t1
Asue_scaffold7	AUGUSTUS	exon	1605842	1606043	.	+	.	ID=AsAag4170.t1.exon2;Parent=AsAag4170.t1
Asue_scaffold7	AUGUSTUS	exon	1606507	1606976	.	+	.	ID=AsAag4170.t1.exon3;Parent=AsAag4170.t1
###
# start gene g4171
# protein sequence = [MVLVTSVRDYINRMLQDISGMKVLILDSETVSNVSIVYSQSELLQKEVFLVEMIDSISVSKESMSHLKAVYFIRPTSE
# NIQKLRYQLANPRFGEYHLFFSNLLKDTQIHILADSDEHEVVQQVQEYYADFVAGDPYHFTLNMASNHLYMIPAVVDPSGLQRFSDRVVDGIAAVFLA
# LKRRPVIRYQRTSDTAKRIAQETAKLMYQHESALFDFRRTESSPLLLVIDRRDDPVTPLLNQWTYQAMVHELIGLQDNKVDLKSIGSLPKDQQVEVVL
# SSEQDAFFKSNMYENFGDIGMNIKRMVDDFQQVAKSNQNIQTVEDMARFVDNYPEYKKMQGNVSKHVTLVTEMSKLVEARKLMLVSQTEQDLACNGGQ
# GAAYEAVTDLLNNESVSDIDRLRLVMLYALRYEKENPVQLMQLFNKLASRSPKYKPGLVQFLLKQAGVEKRTGDLFGNRDLLNIARNMARGLKGVENV
# YTQHQPLLFQTMESITRGRLRDVDYPFVGDHFQQGRPQEVVIFMVGGTTYEESRSVALQNATNSGIRFILGGTAVLNSKRFLKDLEEAQRISRSGSHM
# V]
# Evidence for and against this transcript:
# % of transcript supported by hints (any source): 88.9
# CDS exons: 12/13
#      P:  12 
# CDS introns: 12/12
#      E:  11 
#      P:  12 
# 5'UTR exons and introns: 0/1
# 3'UTR exons and introns: 0/1
# hint groups fully obeyed: 25
#      E:  11 
#      P:  14 
# incompatible hint groups: 10
#      P:  10 (TRINITY_GG_105_c1361_g1_i1)
# end gene g4171
Asue_scaffold7	AUGUSTUS	gene	1610525	1614573	.	-	.	ID=AsAag4171
Asue_scaffold7	AUGUSTUS	mRNA	1610525	1614573	.	-	.	ID=AsAag4171.t1;Parent=AsAag4171
Asue_scaffold7	AUGUSTUS	CDS	1610806	1610866	.	-	1	ID=AsAag4171.t1.cds;Parent=AsAag4171.t1
Asue_scaffold7	AUGUSTUS	CDS	1611145	1611276	.	-	1	ID=AsAag4171.t1.cds;Parent=AsAag4171.t1
Asue_scaffold7	AUGUSTUS	CDS	1611399	1611520	.	-	0	ID=AsAag4171.t1.cds;Parent=AsAag4171.t1
Asue_scaffold7	AUGUSTUS	CDS	1611606	1611713	.	-	0	ID=AsAag4171.t1.cds;Parent=AsAag4171.t1
Asue_scaffold7	AUGUSTUS	CDS	1611951	1612106	.	-	0	ID=AsAag4171.t1.cds;Parent=AsAag4171.t1
Asue_scaffold7	AUGUSTUS	CDS	1612366	1612544	.	-	2	ID=AsAag4171.t1.cds;Parent=AsAag4171.t1
Asue_scaffold7	AUGUSTUS	CDS	1612648	1612789	.	-	0	ID=AsAag4171.t1.cds;Parent=AsAag4171.t1
Asue_scaffold7	AUGUSTUS	CDS	1612860	1612943	.	-	0	ID=AsAag4171.t1.cds;Parent=AsAag4171.t1
Asue_scaffold7	AUGUSTUS	CDS	1613043	1613168	.	-	0	ID=AsAag4171.t1.cds;Parent=AsAag4171.t1
Asue_scaffold7	AUGUSTUS	CDS	1613311	1613538	.	-	0	ID=AsAag4171.t1.cds;Parent=AsAag4171.t1
Asue_scaffold7	AUGUSTUS	CDS	1613806	1613885	.	-	2	ID=AsAag4171.t1.cds;Parent=AsAag4171.t1
Asue_scaffold7	AUGUSTUS	CDS	1613976	1614177	.	-	0	ID=AsAag4171.t1.cds;Parent=AsAag4171.t1
Asue_scaffold7	AUGUSTUS	CDS	1614426	1614515	.	-	0	ID=AsAag4171.t1.cds;Parent=AsAag4171.t1
Asue_scaffold7	AUGUSTUS	exon	1610806	1610866	.	-	.	ID=AsAag4171.t1.exon1;Parent=AsAag4171.t1
Asue_scaffold7	AUGUSTUS	exon	1611145	1611276	.	-	.	ID=AsAag4171.t1.exon2;Parent=AsAag4171.t1
Asue_scaffold7	AUGUSTUS	exon	1611399	1611520	.	-	.	ID=AsAag4171.t1.exon3;Parent=AsAag4171.t1
Asue_scaffold7	AUGUSTUS	exon	1611606	1611713	.	-	.	ID=AsAag4171.t1.exon4;Parent=AsAag4171.t1
Asue_scaffold7	AUGUSTUS	exon	1611951	1612106	.	-	.	ID=AsAag4171.t1.exon5;Parent=AsAag4171.t1
Asue_scaffold7	AUGUSTUS	exon	1612366	1612544	.	-	.	ID=AsAag4171.t1.exon6;Parent=AsAag4171.t1
Asue_scaffold7	AUGUSTUS	exon	1612648	1612789	.	-	.	ID=AsAag4171.t1.exon7;Parent=AsAag4171.t1
Asue_scaffold7	AUGUSTUS	exon	1612860	1612943	.	-	.	ID=AsAag4171.t1.exon8;Parent=AsAag4171.t1
Asue_scaffold7	AUGUSTUS	exon	1613043	1613168	.	-	.	ID=AsAag4171.t1.exon9;Parent=AsAag4171.t1
Asue_scaffold7	AUGUSTUS	exon	1613311	1613538	.	-	.	ID=AsAag4171.t1.exon10;Parent=AsAag4171.t1
Asue_scaffold7	AUGUSTUS	exon	1613806	1613885	.	-	.	ID=AsAag4171.t1.exon11;Parent=AsAag4171.t1
Asue_scaffold7	AUGUSTUS	exon	1613976	1614177	.	-	.	ID=AsAag4171.t1.exon12;Parent=AsAag4171.t1
Asue_scaffold7	AUGUSTUS	exon	1614426	1614515	.	-	.	ID=AsAag4171.t1.exon13;Parent=AsAag4171.t1
###
# start gene g4172
# protein sequence = [MIPSSSPMESRHRLSFSNEKSSRRRFQRIEKGVKFNTLKLVLICIMLGALFTIYRFRYPPLQIAEIPTSFGVTTDPRY
# VATAEINWNHVSNLVEKHLFGRTEYQGIGLINLNDNEIDRFKEVMKSDCDHVALHLDYAAKNITWESLYPEWIDEVEEFEVPTCPSLPLIQVPGKPRI
# DLVIAKLPCDKSGKWSRDVARLHLQLAAARVAASSKGLHDVHVILVSDCFPIPNLFTGQELVARQGNIWLYKPNLHQLRQKLQLPVGSCELSVPLQAK
# DNFYSASAKKEAYATILHSAQFYVCGAIAAAQSIRMSGSTRDLVILVDETISDYHKSGLVAAGWKIHMFQRIRNPNAIPNAYNEWNYSKFRLWQLTEY
# SKIIFIDADMLILRNIDFLFEFPEISATGNNATLFNSGLMVVEPSNSTFQLLMDNINEVVSYNGGDQGYLNEIFTWWHRIPKHMNFLKHFWEGDEPEI
# KKMKTSLFGADPPILYVLHYLGYNKPWLCFRDYDCNWNVDIFQEFASDEAHKTWWRVHDAMPENLHKFCLLRSKQKAQLEWDRRQAEKGNYKDGHWKI
# KIKDERLKTCFENFCFWESMLWHWGETNATNNSSTTTTSSPPHKTALSSL]
# Evidence for and against this transcript:
# % of transcript supported by hints (any source): 71.4
# CDS exons: 3/3
#      P:   3 
# CDS introns: 2/2
#      E:   2 
#      P:   2 
# 5'UTR exons and introns: 0/1
# 3'UTR exons and introns: 0/1
# hint groups fully obeyed: 5
#      E:   2 
#      P:   3 
# incompatible hint groups: 4
#      P:   4 (TRINITY_GG_105_c1043_g1_i1,AL2G37310.t1)
# end gene g4172
Asue_scaffold7	AUGUSTUS	gene	1615038	1617409	.	+	.	ID=AsAag4172
Asue_scaffold7	AUGUSTUS	mRNA	1615038	1617409	.	+	.	ID=AsAag4172.t1;Parent=AsAag4172
Asue_scaffold7	AUGUSTUS	CDS	1615083	1615135	.	+	0	ID=AsAag4172.t1.cds;Parent=AsAag4172.t1
Asue_scaffold7	AUGUSTUS	CDS	1615360	1616129	.	+	1	ID=AsAag4172.t1.cds;Parent=AsAag4172.t1
Asue_scaffold7	AUGUSTUS	CDS	1616213	1617246	.	+	2	ID=AsAag4172.t1.cds;Parent=AsAag4172.t1
Asue_scaffold7	AUGUSTUS	exon	1615083	1615135	.	+	.	ID=AsAag4172.t1.exon1;Parent=AsAag4172.t1
Asue_scaffold7	AUGUSTUS	exon	1615360	1616129	.	+	.	ID=AsAag4172.t1.exon2;Parent=AsAag4172.t1
Asue_scaffold7	AUGUSTUS	exon	1616213	1617246	.	+	.	ID=AsAag4172.t1.exon3;Parent=AsAag4172.t1
###
# start gene g4173
# protein sequence = [MDSTCCFRPNQSSRGITVLPAFSISNLFALNRFRSTTSLHFGFPATPFRRTPNSTFKTHAKKKNNKTSTVEQKPNKVE
# ELIFXXXXXXXXXLVLPEEIQDELLLDDEYDEDDDFEFDESEEELYAGDGGGGGGIKLAGTLWDKEALALAEKVCESFDGDLGIYAFKTLPNSTIQVR
# IERLTNKFGSPTMEDIEAFSTIYRAKLAEAELAKSIPDNISLEVSSPGVERVVRIPQDLDRYKDRPMYVRYTNEDTETEGDGIFRLVSFDVEAKSCIW
# GIADIRVNREKAGKGRPLSKKQREWRLETAFESLRLVRLHSEC]
# Evidence for and against this transcript:
# % of transcript supported by hints (any source): 77.8
# CDS exons: 4/4
#      P:   4 
# CDS introns: 3/3
#      E:   3 
#      P:   3 
# 5'UTR exons and introns: 0/1
# 3'UTR exons and introns: 0/1
# hint groups fully obeyed: 3
#      E:   3 
# incompatible hint groups: 2
#      P:   2 (TRINITY_GG_105_c2704_g1_i1,AL2G37300.t1)
# end gene g4173
Asue_scaffold7	AUGUSTUS	gene	1618378	1619725	.	+	.	ID=AsAag4173
Asue_scaffold7	AUGUSTUS	mRNA	1618378	1619725	.	+	.	ID=AsAag4173.t1;Parent=AsAag4173
Asue_scaffold7	AUGUSTUS	CDS	1618441	1618741	.	+	0	ID=AsAag4173.t1.cds;Parent=AsAag4173.t1
Asue_scaffold7	AUGUSTUS	CDS	1618861	1618931	.	+	2	ID=AsAag4173.t1.cds;Parent=AsAag4173.t1
Asue_scaffold7	AUGUSTUS	CDS	1619021	1619305	.	+	0	ID=AsAag4173.t1.cds;Parent=AsAag4173.t1
Asue_scaffold7	AUGUSTUS	CDS	1619403	1619699	.	+	0	ID=AsAag4173.t1.cds;Parent=AsAag4173.t1
Asue_scaffold7	AUGUSTUS	exon	1618441	1618741	.	+	.	ID=AsAag4173.t1.exon1;Parent=AsAag4173.t1
Asue_scaffold7	AUGUSTUS	exon	1618861	1618931	.	+	.	ID=AsAag4173.t1.exon2;Parent=AsAag4173.t1
Asue_scaffold7	AUGUSTUS	exon	1619021	1619305	.	+	.	ID=AsAag4173.t1.exon3;Parent=AsAag4173.t1
Asue_scaffold7	AUGUSTUS	exon	1619403	1619699	.	+	.	ID=AsAag4173.t1.exon4;Parent=AsAag4173.t1
###
# start gene g4174
# protein sequence = [MSTTGQIIRCKAAVAWEAGKPLVMEEVEVAPPQKHEVRIKILFTSLCHTDVYFWEAKGQTPLFPRIFGHEAGGIVESV
# GEGVTDLQPGDHVLPIFTGECGDCPHCHSEESNMCDLLRINTERGGMIHDGESRFSINGKPIHHFLGTSTFSEYTVVHSGQVAKINPDAPLDKVCIVS
# CGLSTGLGATLNVAKPKKGQSVAIFGLGAVGLAAAEGARIAGASRIIGVDLNSQRFDQAKEFGVTEFVNPKDHDKPVQQVIAEMTNGGVDRSVECTGS
# VQAMIQAFECVHDGWGVAVLVGVPSKDDAFKTHPMNFLNERTLKGTFFGNYKPKTDIPGVVEKYMNKELELEKFITHTVPFSEINKAFDYMLKGESIR
# CIITMGA]
# Evidence for and against this transcript:
# % of transcript supported by hints (any source): 86.7
# CDS exons: 7/7
#      P:   7 
# CDS introns: 6/6
#      E:   6 
#      P:   6 
# 5'UTR exons and introns: 0/1
# 3'UTR exons and introns: 0/1
# hint groups fully obeyed: 14
#      E:   6 
#      P:   8 
# incompatible hint groups: 6
#      P:   6 (TRINITY_GG_105_c227_g1_i2,AL2G37290.t1)
# end gene g4174
Asue_scaffold7	AUGUSTUS	gene	1619741	1621693	.	-	.	ID=AsAag4174
Asue_scaffold7	AUGUSTUS	mRNA	1619741	1621693	.	-	.	ID=AsAag4174.t1;Parent=AsAag4174
Asue_scaffold7	AUGUSTUS	CDS	1619910	1620026	.	-	0	ID=AsAag4174.t1.cds;Parent=AsAag4174.t1
Asue_scaffold7	AUGUSTUS	CDS	1620101	1620262	.	-	0	ID=AsAag4174.t1.cds;Parent=AsAag4174.t1
Asue_scaffold7	AUGUSTUS	CDS	1620350	1620507	.	-	2	ID=AsAag4174.t1.cds;Parent=AsAag4174.t1
Asue_scaffold7	AUGUSTUS	CDS	1620593	1621077	.	-	1	ID=AsAag4174.t1.cds;Parent=AsAag4174.t1
Asue_scaffold7	AUGUSTUS	CDS	1621160	1621206	.	-	0	ID=AsAag4174.t1.cds;Parent=AsAag4174.t1
Asue_scaffold7	AUGUSTUS	CDS	1621292	1621428	.	-	2	ID=AsAag4174.t1.cds;Parent=AsAag4174.t1
Asue_scaffold7	AUGUSTUS	CDS	1621589	1621622	.	-	0	ID=AsAag4174.t1.cds;Parent=AsAag4174.t1
Asue_scaffold7	AUGUSTUS	exon	1619910	1620026	.	-	.	ID=AsAag4174.t1.exon1;Parent=AsAag4174.t1
Asue_scaffold7	AUGUSTUS	exon	1620101	1620262	.	-	.	ID=AsAag4174.t1.exon2;Parent=AsAag4174.t1
Asue_scaffold7	AUGUSTUS	exon	1620350	1620507	.	-	.	ID=AsAag4174.t1.exon3;Parent=AsAag4174.t1
Asue_scaffold7	AUGUSTUS	exon	1620593	1621077	.	-	.	ID=AsAag4174.t1.exon4;Parent=AsAag4174.t1
Asue_scaffold7	AUGUSTUS	exon	1621160	1621206	.	-	.	ID=AsAag4174.t1.exon5;Parent=AsAag4174.t1
Asue_scaffold7	AUGUSTUS	exon	1621292	1621428	.	-	.	ID=AsAag4174.t1.exon6;Parent=AsAag4174.t1
Asue_scaffold7	AUGUSTUS	exon	1621589	1621622	.	-	.	ID=AsAag4174.t1.exon7;Parent=AsAag4174.t1
###
# start gene g4175
# protein sequence = [MITGNEFYTVMCAMAPLYFAMFVAYGSVKWWKIFTPTQCSGINRFVSVFAVPVLSFHFISQNNPYKMDTMFILADTLS
# KIFVFVLLSLWAFFFKSGGLDWLITLFSIATLPNTLVMGIPLLQAMYGDYTKNVMVQLVVLQCIIWYTLLLFLFELRAARLLIRAEFPGQAAGSIAKI
# QVDDDVISLDGVDPLRTETETDVNGRIRLRIRRSISSVPDSVMSSSFCLTPRASNLSNAEIFSVNTPNRFFNGGGGSGTLQFYNGSNEIMFCNGDLGG
# FGFTRPGFGASPRRLSGYASSDAYSLQPTPRASNFNELDVNGNGTPVWMKSPAAGRIFRQSSPKMMWESGQRHAAKDINVPEKEISFRDALKAAPQTT
# AAGGAASMEEGAAGKDATPVAAIGKQEMPSATVMVRLILTVVGRKLSRNPNTYSSLLGLVWSLISFKWNIPMPNIVDFSIKIISDAGLGMAMFSLGLF
# MALQPKMIPCGAKKATMGMLIRFISGPLFMAGASLLVGLRGSRLHAAIVQAALPQGIVPFVFAREYNLHPDLLSTLVIFGMIVSLPVTILYYVLLGL]
# Evidence for and against this transcript:
# % of transcript supported by hints (any source): 80
# CDS exons: 6/7
#      P:   6 
# CDS introns: 6/6
#      E:   2 
#      P:   6 
# 5'UTR exons and introns: 0/1
# 3'UTR exons and introns: 0/1
# hint groups fully obeyed: 9
#      E:   2 
#      P:   7 
# incompatible hint groups: 3
#      P:   3 (TRINITY_GG_105_c532_g1_i2)
# end gene g4175
Asue_scaffold7	AUGUSTUS	gene	1622596	1626223	.	-	.	ID=AsAag4175
Asue_scaffold7	AUGUSTUS	mRNA	1622596	1626223	.	-	.	ID=AsAag4175.t1;Parent=AsAag4175
Asue_scaffold7	AUGUSTUS	CDS	1622650	1622716	.	-	1	ID=AsAag4175.t1.cds;Parent=AsAag4175.t1
Asue_scaffold7	AUGUSTUS	CDS	1622839	1622915	.	-	0	ID=AsAag4175.t1.cds;Parent=AsAag4175.t1
Asue_scaffold7	AUGUSTUS	CDS	1623457	1623614	.	-	2	ID=AsAag4175.t1.cds;Parent=AsAag4175.t1
Asue_scaffold7	AUGUSTUS	CDS	1623701	1623786	.	-	1	ID=AsAag4175.t1.cds;Parent=AsAag4175.t1
Asue_scaffold7	AUGUSTUS	CDS	1623870	1624125	.	-	2	ID=AsAag4175.t1.cds;Parent=AsAag4175.t1
Asue_scaffold7	AUGUSTUS	CDS	1624865	1625493	.	-	1	ID=AsAag4175.t1.cds;Parent=AsAag4175.t1
Asue_scaffold7	AUGUSTUS	CDS	1625744	1626174	.	-	0	ID=AsAag4175.t1.cds;Parent=AsAag4175.t1
Asue_scaffold7	AUGUSTUS	exon	1622650	1622716	.	-	.	ID=AsAag4175.t1.exon1;Parent=AsAag4175.t1
Asue_scaffold7	AUGUSTUS	exon	1622839	1622915	.	-	.	ID=AsAag4175.t1.exon2;Parent=AsAag4175.t1
Asue_scaffold7	AUGUSTUS	exon	1623457	1623614	.	-	.	ID=AsAag4175.t1.exon3;Parent=AsAag4175.t1
Asue_scaffold7	AUGUSTUS	exon	1623701	1623786	.	-	.	ID=AsAag4175.t1.exon4;Parent=AsAag4175.t1
Asue_scaffold7	AUGUSTUS	exon	1623870	1624125	.	-	.	ID=AsAag4175.t1.exon5;Parent=AsAag4175.t1
Asue_scaffold7	AUGUSTUS	exon	1624865	1625493	.	-	.	ID=AsAag4175.t1.exon6;Parent=AsAag4175.t1
Asue_scaffold7	AUGUSTUS	exon	1625744	1626174	.	-	.	ID=AsAag4175.t1.exon7;Parent=AsAag4175.t1
###
# start gene g4176
# protein sequence = [MSRRIREDISISLFGPKMITVALFLVLLYFLDQLGYSEAQLKFGFYSETCPSAESIVRDVVQHAVTNDPGKAAVLLRL
# QFHDCFVEGCDGSILIKHDGNDDERFAAGNAGVAGFDVIDEAKSELERLCPGIVSCADIVALAARDAIAEAKGPFYEVPTGRRDGRIANVGHATNLPD
# VQDSINTLKSKFREKGLSDQDLVLLSAGAHTIGTTACFFVIQRLDARDPTINPEFFQILRSKCPQGGDVNVRIPLDWDSQFVFDDQILQNIKNGRGVI
# LSDSVLYQDNSMKKIIDSYLETNQSSKANFAADFVKAMVKMGAIGVKIGVEGEIRRLCSATN]
# Evidence for and against this transcript:
# % of transcript supported by hints (any source): 77.8
# CDS exons: 4/4
#      P:   4 
# CDS introns: 3/3
#      P:   3 
# 5'UTR exons and introns: 0/1
# 3'UTR exons and introns: 0/1
# hint groups fully obeyed: 0
# incompatible hint groups: 1
#      P:   1 (AL2G37270.t1)
# end gene g4176
Asue_scaffold7	AUGUSTUS	gene	1630688	1632303	.	+	.	ID=AsAag4176
Asue_scaffold7	AUGUSTUS	mRNA	1630688	1632303	.	+	.	ID=AsAag4176.t1;Parent=AsAag4176
Asue_scaffold7	AUGUSTUS	CDS	1630717	1630974	.	+	0	ID=AsAag4176.t1.cds;Parent=AsAag4176.t1
Asue_scaffold7	AUGUSTUS	CDS	1631061	1631246	.	+	0	ID=AsAag4176.t1.cds;Parent=AsAag4176.t1
Asue_scaffold7	AUGUSTUS	CDS	1631567	1631732	.	+	0	ID=AsAag4176.t1.cds;Parent=AsAag4176.t1
Asue_scaffold7	AUGUSTUS	CDS	1631828	1632228	.	+	2	ID=AsAag4176.t1.cds;Parent=AsAag4176.t1
Asue_scaffold7	AUGUSTUS	exon	1630717	1630974	.	+	.	ID=AsAag4176.t1.exon1;Parent=AsAag4176.t1
Asue_scaffold7	AUGUSTUS	exon	1631061	1631246	.	+	.	ID=AsAag4176.t1.exon2;Parent=AsAag4176.t1
Asue_scaffold7	AUGUSTUS	exon	1631567	1631732	.	+	.	ID=AsAag4176.t1.exon3;Parent=AsAag4176.t1
Asue_scaffold7	AUGUSTUS	exon	1631828	1632228	.	+	.	ID=AsAag4176.t1.exon4;Parent=AsAag4176.t1
###
# start gene g4177
# protein sequence = [MRISHKSVDQPSRIRRTNMETALLRYCVNFSSHPYHKKTSAHHRVNGETQRDERCATALSRRSVLASGFSLVSSTALV
# FPGEGLAVVKQGLLAGRVPGLSEPDDEGWRTYRRPDEKSGGHGVGWSPIIPYAFSVPQDWNEVPVSIADLGGTEIDLRFASPKEGRLSVIVAPVLRFA
# DNLGDDVKIENIGPPAKVINAFGPEVIGENVEGKVLSSNVAEHEGRLYYQFELEPPHVLITATAAGNRLYLFSVTGNGLQWKRHYKDLKRIASSFRIV]
# Evidence for and against this transcript:
# % of transcript supported by hints (any source): 81.8
# CDS exons: 5/5
#      P:   5 
# CDS introns: 4/4
#      E:   4 
#      P:   4 
# 5'UTR exons and introns: 0/1
# 3'UTR exons and introns: 0/1
# hint groups fully obeyed: 11
#      E:   4 
#      P:   7 
# incompatible hint groups: 6
#      E:   1 
#      P:   5 (AL2G37260.t1)
# end gene g4177
Asue_scaffold7	AUGUSTUS	gene	1633578	1635210	.	+	.	ID=AsAag4177
Asue_scaffold7	AUGUSTUS	mRNA	1633578	1635210	.	+	.	ID=AsAag4177.t1;Parent=AsAag4177
Asue_scaffold7	AUGUSTUS	CDS	1633643	1633958	.	+	0	ID=AsAag4177.t1.cds;Parent=AsAag4177.t1
Asue_scaffold7	AUGUSTUS	CDS	1634143	1634246	.	+	2	ID=AsAag4177.t1.cds;Parent=AsAag4177.t1
Asue_scaffold7	AUGUSTUS	CDS	1634330	1634441	.	+	0	ID=AsAag4177.t1.cds;Parent=AsAag4177.t1
Asue_scaffold7	AUGUSTUS	CDS	1634576	1634803	.	+	2	ID=AsAag4177.t1.cds;Parent=AsAag4177.t1
Asue_scaffold7	AUGUSTUS	CDS	1634904	1634968	.	+	2	ID=AsAag4177.t1.cds;Parent=AsAag4177.t1
Asue_scaffold7	AUGUSTUS	exon	1633643	1633958	.	+	.	ID=AsAag4177.t1.exon1;Parent=AsAag4177.t1
Asue_scaffold7	AUGUSTUS	exon	1634143	1634246	.	+	.	ID=AsAag4177.t1.exon2;Parent=AsAag4177.t1
Asue_scaffold7	AUGUSTUS	exon	1634330	1634441	.	+	.	ID=AsAag4177.t1.exon3;Parent=AsAag4177.t1
Asue_scaffold7	AUGUSTUS	exon	1634576	1634803	.	+	.	ID=AsAag4177.t1.exon4;Parent=AsAag4177.t1
Asue_scaffold7	AUGUSTUS	exon	1634904	1634968	.	+	.	ID=AsAag4177.t1.exon5;Parent=AsAag4177.t1
###
# start gene g4178
# protein sequence = [MLLNLNPLEAQLSVGFYADKCPTAESVVRAVIRDEVKTDPRNAAVLLRLQFHDCFVLGCDGSILLKNDDDGTAAPGNA
# GVGGFSVIEDAKAALEKICPGVVSCADVVALAARDAVSLSNGPFFEVPTGRRDGRVSRAEDAANLPDSEDSIEILKSKFGEKGLTEKDLVLLSAGAHT
# IGQAACFFVNQMLDSAPPISPEFFGNLRSRCPEGGDVNVKLPLDWDGELLFDTHIFTNIKSGRAVISSDAVLYQDPATKKLIDAYATNSSAFAADFAG
# AMVKLGRLNVKLGGEGEVRRFCNIPN]
# Evidence for and against this transcript:
# % of transcript supported by hints (any source): 57.1
# CDS exons: 2/3
#      P:   2 
# CDS introns: 2/2
#      E:   2 
#      P:   2 
# 5'UTR exons and introns: 0/1
# 3'UTR exons and introns: 0/1
# hint groups fully obeyed: 2
#      E:   2 
# incompatible hint groups: 1
#      P:   1 (TRINITY_GG_105_c1241_g1_i1)
# end gene g4178
Asue_scaffold7	AUGUSTUS	gene	1650576	1651833	.	-	.	ID=AsAag4178
Asue_scaffold7	AUGUSTUS	mRNA	1650576	1651833	.	-	.	ID=AsAag4178.t1;Parent=AsAag4178
Asue_scaffold7	AUGUSTUS	CDS	1650670	1651055	.	-	2	ID=AsAag4178.t1.cds;Parent=AsAag4178.t1
Asue_scaffold7	AUGUSTUS	CDS	1651133	1651478	.	-	0	ID=AsAag4178.t1.cds;Parent=AsAag4178.t1
Asue_scaffold7	AUGUSTUS	CDS	1651621	1651791	.	-	0	ID=AsAag4178.t1.cds;Parent=AsAag4178.t1
Asue_scaffold7	AUGUSTUS	exon	1650670	1651055	.	-	.	ID=AsAag4178.t1.exon1;Parent=AsAag4178.t1
Asue_scaffold7	AUGUSTUS	exon	1651133	1651478	.	-	.	ID=AsAag4178.t1.exon2;Parent=AsAag4178.t1
Asue_scaffold7	AUGUSTUS	exon	1651621	1651791	.	-	.	ID=AsAag4178.t1.exon3;Parent=AsAag4178.t1
###
# start gene g4179
# protein sequence = [MSMLMAVKTTSLCCSSLNLTASPTFQQNPRAARLVNPTARIQTRIHRLIEEQGIVLMPGCYDALSAAIVQQTGFSAGF
# ISGYALSASLLGKPDFGLLTPPEMAATARSVCASAPSIPIIADADTGGGNALNVQRTVKDLIAAGAAGCFLEDQAWPKKCGHMRGKQVIPAEEHAAKI
# ASARDAIGDSDFFLVARTDVRATSAKSGLEDAIARVNLYMEAGADASFVEAPRDDDELKEIGKRTKGYRVCNMIEGGVTPLHTPEELKEMGFHLIVHP
# LTALYASARALVDVLKTLKENGSTRDHLQKMATFEEFNSLVDLDSWFELEGRYSNLRNALGTTKS]
# Evidence for and against this transcript:
# % of transcript supported by hints (any source): 84.6
# CDS exons: 6/6
#      P:   6 
# CDS introns: 5/5
#      E:   1 
#      P:   5 
# 5'UTR exons and introns: 0/1
# 3'UTR exons and introns: 0/1
# hint groups fully obeyed: 1
#      E:   1 
# incompatible hint groups: 1
#      P:   1 (AL2G37220.t1)
# end gene g4179
Asue_scaffold7	AUGUSTUS	gene	1653988	1655925	.	+	.	ID=AsAag4179
Asue_scaffold7	AUGUSTUS	mRNA	1653988	1655925	.	+	.	ID=AsAag4179.t1;Parent=AsAag4179
Asue_scaffold7	AUGUSTUS	CDS	1654143	1654435	.	+	0	ID=AsAag4179.t1.cds;Parent=AsAag4179.t1
Asue_scaffold7	AUGUSTUS	CDS	1654524	1654597	.	+	1	ID=AsAag4179.t1.cds;Parent=AsAag4179.t1
Asue_scaffold7	AUGUSTUS	CDS	1654862	1654944	.	+	2	ID=AsAag4179.t1.cds;Parent=AsAag4179.t1
Asue_scaffold7	AUGUSTUS	CDS	1655048	1655072	.	+	0	ID=AsAag4179.t1.cds;Parent=AsAag4179.t1
Asue_scaffold7	AUGUSTUS	CDS	1655173	1655348	.	+	2	ID=AsAag4179.t1.cds;Parent=AsAag4179.t1
Asue_scaffold7	AUGUSTUS	CDS	1655423	1655791	.	+	0	ID=AsAag4179.t1.cds;Parent=AsAag4179.t1
Asue_scaffold7	AUGUSTUS	exon	1654143	1654435	.	+	.	ID=AsAag4179.t1.exon1;Parent=AsAag4179.t1
Asue_scaffold7	AUGUSTUS	exon	1654524	1654597	.	+	.	ID=AsAag4179.t1.exon2;Parent=AsAag4179.t1
Asue_scaffold7	AUGUSTUS	exon	1654862	1654944	.	+	.	ID=AsAag4179.t1.exon3;Parent=AsAag4179.t1
Asue_scaffold7	AUGUSTUS	exon	1655048	1655072	.	+	.	ID=AsAag4179.t1.exon4;Parent=AsAag4179.t1
Asue_scaffold7	AUGUSTUS	exon	1655173	1655348	.	+	.	ID=AsAag4179.t1.exon5;Parent=AsAag4179.t1
Asue_scaffold7	AUGUSTUS	exon	1655423	1655791	.	+	.	ID=AsAag4179.t1.exon6;Parent=AsAag4179.t1
###
# start gene g4180
# protein sequence = [MVEGNGFLVSSVTELHRKEKQKKKGKSGGFESLNLGPNVFNAIKKKGYKVPTPIQRKTMPLILSGVDVVAMARTGSGK
# TAAFLIPMLEKLKQHVPQGGVRALILSPTRDLAEQTLKFTKELGKFTDLRVSLLVGGDSMEDQFEELTKGPDVIIATPGRLMHLLSEVDDMTLRTVEY
# VVFDEADSLFGMGFAEQLHQILTQLSENRQTLLFSATLPSALAEFAKAGLREPQLVRLDVENKISPDLRLSFLTVRPEEKYAALLYLVREHISSDQQT
# LIFVSTKHHVEFVNSLFKLENIEPSVCYGDMDQDARKIHVSRFRARKTMLLIVTDIAARGIDIPLLDNVINWDFPPRPKIFVHRVGRAARAGRTGSAY
# SFVTPEDMPYMLDLHLFLSKPVRPAPTEDEVLKNMEEVMTKTSQAIDSGVTVYGRFPQKTIDLIFNRTREMIDSSAELDSLERTSTKAFRLYSKTKPA
# PSKESIRRAKDLPREGLHPIFRSIIETGELEAMSFFQKIKNFRPKQTILEAEGEVAKSKHVKGPAGQWVDVMKKKRAIHEEIINTRHQQNQKSSNNHL
# EMEAEPTTSFDEGTIEGSKVSGKKRKAQESFKDDDFYISSIPVNHHSEAGLSLRGNEGFGSNRLDAAVLDLVADDGQGIKQQQSNYHWDKKSKKYIKL
# NNGDRVTASGKIKTESGAKVKANKTGIYKRWQERSHKKVFSRDGGDAEETTRMSGRGGRGGKRWQGSVPNAHVRSEIKDLEQVRKERQQKANKVSYLQ
# SKRGGRGGTRGGRGGRREFGGGGGRDFGSSSDRGGRSGGRDFGGRRGGSSTSKXXXXXXXXXXXXXXXXX]
# Evidence for and against this transcript:
# % of transcript supported by hints (any source): 91.3
# CDS exons: 11/11
#      P:  11 
# CDS introns: 10/10
#      E:   9 
#      P:  10 
# 5'UTR exons and introns: 0/1
# 3'UTR exons and introns: 0/1
# hint groups fully obeyed: 21
#      E:   9 
#      P:  12 
# incompatible hint groups: 9
#      P:   9 (AL2G37210.t1,TRINITY_GG_105_c1645_g1_i1)
# end gene g4180
Asue_scaffold7	AUGUSTUS	gene	1656018	1660244	.	+	.	ID=AsAag4180
Asue_scaffold7	AUGUSTUS	mRNA	1656018	1660244	.	+	.	ID=AsAag4180.t1;Parent=AsAag4180
Asue_scaffold7	AUGUSTUS	CDS	1656116	1656491	.	+	0	ID=AsAag4180.t1.cds;Parent=AsAag4180.t1
Asue_scaffold7	AUGUSTUS	CDS	1656582	1657743	.	+	2	ID=AsAag4180.t1.cds;Parent=AsAag4180.t1
Asue_scaffold7	AUGUSTUS	CDS	1657868	1657925	.	+	1	ID=AsAag4180.t1.cds;Parent=AsAag4180.t1
Asue_scaffold7	AUGUSTUS	CDS	1658098	1658211	.	+	0	ID=AsAag4180.t1.cds;Parent=AsAag4180.t1
Asue_scaffold7	AUGUSTUS	CDS	1658301	1658352	.	+	0	ID=AsAag4180.t1.cds;Parent=AsAag4180.t1
Asue_scaffold7	AUGUSTUS	CDS	1658496	1658572	.	+	2	ID=AsAag4180.t1.cds;Parent=AsAag4180.t1
Asue_scaffold7	AUGUSTUS	CDS	1658699	1658751	.	+	0	ID=AsAag4180.t1.cds;Parent=AsAag4180.t1
Asue_scaffold7	AUGUSTUS	CDS	1658878	1658959	.	+	1	ID=AsAag4180.t1.cds;Parent=AsAag4180.t1
Asue_scaffold7	AUGUSTUS	CDS	1659043	1659099	.	+	0	ID=AsAag4180.t1.cds;Parent=AsAag4180.t1
Asue_scaffold7	AUGUSTUS	CDS	1659184	1659313	.	+	0	ID=AsAag4180.t1.cds;Parent=AsAag4180.t1
Asue_scaffold7	AUGUSTUS	CDS	1659389	1659732	.	+	2	ID=AsAag4180.t1.cds;Parent=AsAag4180.t1
Asue_scaffold7	AUGUSTUS	exon	1656116	1656491	.	+	.	ID=AsAag4180.t1.exon1;Parent=AsAag4180.t1
Asue_scaffold7	AUGUSTUS	exon	1656582	1657743	.	+	.	ID=AsAag4180.t1.exon2;Parent=AsAag4180.t1
Asue_scaffold7	AUGUSTUS	exon	1657868	1657925	.	+	.	ID=AsAag4180.t1.exon3;Parent=AsAag4180.t1
Asue_scaffold7	AUGUSTUS	exon	1658098	1658211	.	+	.	ID=AsAag4180.t1.exon4;Parent=AsAag4180.t1
Asue_scaffold7	AUGUSTUS	exon	1658301	1658352	.	+	.	ID=AsAag4180.t1.exon5;Parent=AsAag4180.t1
Asue_scaffold7	AUGUSTUS	exon	1658496	1658572	.	+	.	ID=AsAag4180.t1.exon6;Parent=AsAag4180.t1
Asue_scaffold7	AUGUSTUS	exon	1658699	1658751	.	+	.	ID=AsAag4180.t1.exon7;Parent=AsAag4180.t1
Asue_scaffold7	AUGUSTUS	exon	1658878	1658959	.	+	.	ID=AsAag4180.t1.exon8;Parent=AsAag4180.t1
Asue_scaffold7	AUGUSTUS	exon	1659043	1659099	.	+	.	ID=AsAag4180.t1.exon9;Parent=AsAag4180.t1
Asue_scaffold7	AUGUSTUS	exon	1659184	1659313	.	+	.	ID=AsAag4180.t1.exon10;Parent=AsAag4180.t1
Asue_scaffold7	AUGUSTUS	exon	1659389	1659732	.	+	.	ID=AsAag4180.t1.exon11;Parent=AsAag4180.t1
###
# start gene g4181
# protein sequence = [MVKETVYYDVLGVTPSASEEEIRKAYYIKARQVHPDKNQGDPLAAEKQVLGEAYQVLSDPVHREAYDRTGKFSAPKET
# MVDPTAVFALLFGSELFEDYIGHLAVASMASTQIASEIETPDQFQDKLKANQKPYAVQKEREENLARFLKDFLSQYVHGDKEGFIRRAESEAKRLSDA
# GIVLSPSFSIFNLQAAQELGKRALYLGVPFVAEWVRNKGHSWKSQISAAKGAFQLLQLQEESNRRLKKDGASPANELESHIQTNKETLMGSLWKLNVV
# DIEVTLLHVCQMVLRENNLRKDELKSRAMALKILGKIFQQEKQLRNGTTSRKEDEDSDDDDDSSSDDDSSQPLSYRTPLLTQGIGRLFRCLCNPAFDV
# DDDEIVYKGK]
# Evidence for and against this transcript:
# % of transcript supported by hints (any source): 0
# CDS exons: 0/9
# CDS introns: 0/8
# 5'UTR exons and introns: 0/1
# 3'UTR exons and introns: 0/1
# hint groups fully obeyed: 0
# incompatible hint groups: 0
# end gene g4181
Asue_scaffold7	AUGUSTUS	gene	1660298	1662712	.	+	.	ID=AsAag4181
Asue_scaffold7	AUGUSTUS	mRNA	1660298	1662712	.	+	.	ID=AsAag4181.t1;Parent=AsAag4181
Asue_scaffold7	AUGUSTUS	CDS	1660789	1660875	.	+	0	ID=AsAag4181.t1.cds;Parent=AsAag4181.t1
Asue_scaffold7	AUGUSTUS	CDS	1660965	1661017	.	+	0	ID=AsAag4181.t1.cds;Parent=AsAag4181.t1
Asue_scaffold7	AUGUSTUS	CDS	1661110	1661196	.	+	1	ID=AsAag4181.t1.cds;Parent=AsAag4181.t1
Asue_scaffold7	AUGUSTUS	CDS	1661283	1661454	.	+	1	ID=AsAag4181.t1.cds;Parent=AsAag4181.t1
Asue_scaffold7	AUGUSTUS	CDS	1661526	1661692	.	+	0	ID=AsAag4181.t1.cds;Parent=AsAag4181.t1
Asue_scaffold7	AUGUSTUS	CDS	1661784	1662075	.	+	1	ID=AsAag4181.t1.cds;Parent=AsAag4181.t1
Asue_scaffold7	AUGUSTUS	CDS	1662153	1662233	.	+	0	ID=AsAag4181.t1.cds;Parent=AsAag4181.t1
Asue_scaffold7	AUGUSTUS	CDS	1662319	1662447	.	+	0	ID=AsAag4181.t1.cds;Parent=AsAag4181.t1
Asue_scaffold7	AUGUSTUS	CDS	1662537	1662617	.	+	0	ID=AsAag4181.t1.cds;Parent=AsAag4181.t1
Asue_scaffold7	AUGUSTUS	exon	1660789	1660875	.	+	.	ID=AsAag4181.t1.exon1;Parent=AsAag4181.t1
Asue_scaffold7	AUGUSTUS	exon	1660965	1661017	.	+	.	ID=AsAag4181.t1.exon2;Parent=AsAag4181.t1
Asue_scaffold7	AUGUSTUS	exon	1661110	1661196	.	+	.	ID=AsAag4181.t1.exon3;Parent=AsAag4181.t1
Asue_scaffold7	AUGUSTUS	exon	1661283	1661454	.	+	.	ID=AsAag4181.t1.exon4;Parent=AsAag4181.t1
Asue_scaffold7	AUGUSTUS	exon	1661526	1661692	.	+	.	ID=AsAag4181.t1.exon5;Parent=AsAag4181.t1
Asue_scaffold7	AUGUSTUS	exon	1661784	1662075	.	+	.	ID=AsAag4181.t1.exon6;Parent=AsAag4181.t1
Asue_scaffold7	AUGUSTUS	exon	1662153	1662233	.	+	.	ID=AsAag4181.t1.exon7;Parent=AsAag4181.t1
Asue_scaffold7	AUGUSTUS	exon	1662319	1662447	.	+	.	ID=AsAag4181.t1.exon8;Parent=AsAag4181.t1
Asue_scaffold7	AUGUSTUS	exon	1662537	1662617	.	+	.	ID=AsAag4181.t1.exon9;Parent=AsAag4181.t1
###
# start gene g4182
# protein sequence = [MEVDCRRYYVRLLQSCSNRNRETLWRQTHGLFLKKGFISSIVIVANHLLQIYSRSGKMGXXXXXXXXXXXXXXXXXXX
# XXXXXXXSGEKGTSLRFFDMMPERDGYSWNVVVSGFAKAGELSVARRLFDAMPEKDVVTLNSLLHGYILNGYAEEALRLFKELKFSADAITLTTVLKA
# CAELEALKCGKQIHAQILVGGVECDSKMNSSLVNVYAKCGDLRMASYMLEQIGEPDDHSLSTLISGYANCGRVNESRRLFDRKSNRCVILWNSMISGY
# IANSMKFEALVLFNEMRNETREDSRTLAAVINACIGLGFLETGKQMHCHACKLGLVGDIVVVSTLLDMYSKCGSPMEACKLFSEVESYDTILLNSMIK
# VYFSCGRVDDAKRVFERIENKSLISWNSMTNGFSQNGCPVETLEYFRQMHKLDLPTDEVSLSSVISACASISSLELGEQVFARATIVGLDSDQIVSSS
# LIDLYCKCGSVEHGRRVFDTIVKSDEVPWNSMISGYATNGHGFEAIDLFKKMSVAGITPTQITFMVVLTACNYCGLVEEGRKLFEAMKLDHGFVPDKE
# HFSCMVDLLARAGYVEEAIDLVEEMPFDADASMWSSVLRGCVANGYKAMGKKVAEKIIELEPDNSVAYVQLSAIFATSGDWESSALVRKLMRENNVTK
# NPGSSWADC]
# Evidence for and against this transcript:
# % of transcript supported by hints (any source): 33.3
# CDS exons: 1/1
#      P:   1 
# CDS introns: 0/0
# 5'UTR exons and introns: 0/1
# 3'UTR exons and introns: 0/1
# hint groups fully obeyed: 0
# incompatible hint groups: 1
#      P:   1 (AL2G37180.t1)
# end gene g4182
Asue_scaffold7	AUGUSTUS	gene	1662742	1664943	.	-	.	ID=AsAag4182
Asue_scaffold7	AUGUSTUS	mRNA	1662742	1664943	.	-	.	ID=AsAag4182.t1;Parent=AsAag4182
Asue_scaffold7	AUGUSTUS	CDS	1662869	1664896	.	-	0	ID=AsAag4182.t1.cds;Parent=AsAag4182.t1
Asue_scaffold7	AUGUSTUS	exon	1662869	1664896	.	-	.	ID=AsAag4182.t1.exon1;Parent=AsAag4182.t1
###
# start gene g4183
# protein sequence = [MIWEEDLNQRNRLKMVSEGATRKELNLCFEKMKMEGIVISEWKDIPVELLMRILNLVDDRTVIIASCICSGWRDAISL
# GLTRLSLSWCKKNMNSLVLSLAPKFVKLQTLVLRQDKPQLEDSAVEAIANHCHELQDLDLSKSLKLTDHSLYSLARGCTNLTKLNLSACTSFSDTALA
# HLTRFCRKLKILNLCGCVEAVSDNTLQAIGENCNQLQSLNLGWCENISDDGVMSLAYGCPDLRTLDLCGCVLITDESVVALANRCIHLRSLGLYYCRN
# ITDRAMYSLAQSGVKNKHEMWRAVKKGKFDEEGLRSLNISQCTYLTPSAVQAVCDTFPALHTCSGRHSLVMSGCLNLQSVHCACILQAHRTHTAFPHP
# AH]
# Evidence for and against this transcript:
# % of transcript supported by hints (any source): 63.6
# CDS exons: 4/5
#      P:   4 
# CDS introns: 3/4
#      E:   3 
#      P:   3 
# 5'UTR exons and introns: 0/1
# 3'UTR exons and introns: 0/1
# hint groups fully obeyed: 7
#      E:   3 
#      P:   4 (TRINITY_GG_105_c22_g1_i1)
# incompatible hint groups: 5
#      P:   5 (AL2G37170.t1)
# end gene g4183
Asue_scaffold7	AUGUSTUS	gene	1665113	1668773	.	-	.	ID=AsAag4183
Asue_scaffold7	AUGUSTUS	mRNA	1665113	1668773	.	-	.	ID=AsAag4183.t1;Parent=AsAag4183
Asue_scaffold7	AUGUSTUS	CDS	1665294	1665667	.	-	2	ID=AsAag4183.t1.cds;Parent=AsAag4183.t1
Asue_scaffold7	AUGUSTUS	CDS	1665731	1665872	.	-	0	ID=AsAag4183.t1.cds;Parent=AsAag4183.t1
Asue_scaffold7	AUGUSTUS	CDS	1665960	1666308	.	-	1	ID=AsAag4183.t1.cds;Parent=AsAag4183.t1
Asue_scaffold7	AUGUSTUS	CDS	1666651	1666889	.	-	0	ID=AsAag4183.t1.cds;Parent=AsAag4183.t1
Asue_scaffold7	AUGUSTUS	CDS	1668629	1668649	.	-	0	ID=AsAag4183.t1.cds;Parent=AsAag4183.t1
Asue_scaffold7	AUGUSTUS	exon	1665294	1665667	.	-	.	ID=AsAag4183.t1.exon1;Parent=AsAag4183.t1
Asue_scaffold7	AUGUSTUS	exon	1665731	1665872	.	-	.	ID=AsAag4183.t1.exon2;Parent=AsAag4183.t1
Asue_scaffold7	AUGUSTUS	exon	1665960	1666308	.	-	.	ID=AsAag4183.t1.exon3;Parent=AsAag4183.t1
Asue_scaffold7	AUGUSTUS	exon	1666651	1666889	.	-	.	ID=AsAag4183.t1.exon4;Parent=AsAag4183.t1
Asue_scaffold7	AUGUSTUS	exon	1668629	1668649	.	-	.	ID=AsAag4183.t1.exon5;Parent=AsAag4183.t1
###
# start gene g4184
# protein sequence = [MAKVYWPYFDPEYENLSTRINPPSVSIDNTSCKECTLVKVDSMNKPGILLEVVQVLTDLDLTITKAYISSDGGWFMDV
# FHVTDQQGNKVTDSKTIDYIEKVLGPKGHASASQNAWPGKRVGVHSLGDHTSIEIIARDRPGLLSEVSAVLADLNINVVAAEAWTHNRRIACVLYVND
# NATSRAVDDPDRLSAMEEQLNNVLRGCEHEDEKFARTSLSIGSTHVDRRLHQMFFADKDYEAVTKLDDSASRGLEPKITVEHCEEKGYSVINVSCEDR
# PKLMFDIVCTLTDMQYIVFHATISSSGSHASQEYFIRHKDGCTLDTEGEKERVVKCLEAAIHRRVSEGWSLELCAKDRVGLLSEVTRILREHGLSVSR
# AGVTTVGEQAVNVFYVKDASGNPVDVKTIEALRGEIGHSMMIDFKNKVPSRKWKEEGQAGTGGGWAKTTFFFGNLLEKLLP]
# Evidence for and against this transcript:
# % of transcript supported by hints (any source): 80
# CDS exons: 6/6
#      P:   6 
# CDS introns: 5/5
#      E:   5 
#      P:   5 
# 5'UTR exons and introns: 1/3
#      E:   1 
# 3'UTR exons and introns: 0/1
# hint groups fully obeyed: 12
#      E:   6 
#      P:   6 
# incompatible hint groups: 7
#      P:   7 (TRINITY_GG_105_c1155_g1_i1,AL2G37150.t1)
# end gene g4184
Asue_scaffold7	AUGUSTUS	gene	1672713	1676073	.	-	.	ID=AsAag4184
Asue_scaffold7	AUGUSTUS	mRNA	1672713	1676073	.	-	.	ID=AsAag4184.t1;Parent=AsAag4184
Asue_scaffold7	AUGUSTUS	CDS	1672891	1673229	.	-	0	ID=AsAag4184.t1.cds;Parent=AsAag4184.t1
Asue_scaffold7	AUGUSTUS	CDS	1673315	1674037	.	-	0	ID=AsAag4184.t1.cds;Parent=AsAag4184.t1
Asue_scaffold7	AUGUSTUS	CDS	1674143	1674210	.	-	2	ID=AsAag4184.t1.cds;Parent=AsAag4184.t1
Asue_scaffold7	AUGUSTUS	CDS	1674300	1674414	.	-	0	ID=AsAag4184.t1.cds;Parent=AsAag4184.t1
Asue_scaffold7	AUGUSTUS	CDS	1674485	1674530	.	-	1	ID=AsAag4184.t1.cds;Parent=AsAag4184.t1
Asue_scaffold7	AUGUSTUS	CDS	1674604	1674674	.	-	0	ID=AsAag4184.t1.cds;Parent=AsAag4184.t1
Asue_scaffold7	AUGUSTUS	exon	1672891	1673229	.	-	.	ID=AsAag4184.t1.exon1;Parent=AsAag4184.t1
Asue_scaffold7	AUGUSTUS	exon	1673315	1674037	.	-	.	ID=AsAag4184.t1.exon2;Parent=AsAag4184.t1
Asue_scaffold7	AUGUSTUS	exon	1674143	1674210	.	-	.	ID=AsAag4184.t1.exon3;Parent=AsAag4184.t1
Asue_scaffold7	AUGUSTUS	exon	1674300	1674414	.	-	.	ID=AsAag4184.t1.exon4;Parent=AsAag4184.t1
Asue_scaffold7	AUGUSTUS	exon	1674485	1674530	.	-	.	ID=AsAag4184.t1.exon5;Parent=AsAag4184.t1
Asue_scaffold7	AUGUSTUS	exon	1674604	1674674	.	-	.	ID=AsAag4184.t1.exon6;Parent=AsAag4184.t1
###
# start gene g4185
# protein sequence = [MAIFDLSSKSFNTHLNFPRAFDDHPDSGVCSPPLWRTSPPKSPPHLHNNYQNLSPVSKAQVIARGQRELMDMVSKMPE
# SCYELSLKDLVEVNTEEEKEGXXXXXXXXXXKRPSKVVRKTKSDKWVDPIRNGGVNNSGFLLKLVFPVSLGAXXXXXXXXXXXXSSVTSKKSWISSPR
# PSISDVSMKREDKDWWKDGLSESRRSQSVVSRINSGSSKSSGGSSSRSNSDRSRNSLRDENRGCLSFLWNFCVITITGKTNPCELIEFLALIVHGVVK
# MANDAAACAERATNDMLIGPDWAINIELCDIINMDPSQAKEAVKVLKKRLGSKNSKVQILALYALVTLSKNCGENVYQLIIDRDILIDMVKIVKKKPD
# LNVREKILSLLDTWQEAFGGRGGRYPQYYNAYNDLRSAGIEFPPRMESSLSFFTPPQTQPDDDAAIQASLQGDVASSLSLEEIQSAEGSVDVLMDMLG
# ALDPGNPESLKEEVIVDLVEQCRTYQRRVMTLVNTTTDEELLCQGLALNDNLQRVLQRHDDIAKVSSVPSNGRNTRAPPPVQIANIXXXXXXXXXXXX
# FARLAHRSSSDIXXXXXXXTMRPVHGSDSGMVDFLSGDVYKPQGSSKPPHASSSSPVFDDASPQSKSSEVIRNLPPPPSRHNQRQQFFEHHHSSSGSD
# SSYEGQIRNLSLTTSEPKKEEKPEDLLFKDLVEFAKTRSSKPNNRYEDHHPIVALCRHHTHDIISGSGESRLLRGNATTTPGGARMPGEASKMLRCNQ
# KEQKAFLVKNNLQVLNISLDGEMQILMDRIRTCYNIKGDVAEGQESGVISTDFTFSSKNQFFQIGCGIIFIVNVDSKLKFVTLINPYSTDVFDVNPCI
# YRFIVQAGYYKFSGREDLKNLRNLTQFPVLVDWSISDLTCEEAGNTTCHQNSDCINRKDIKGHTCKCQEGFQGNPYMEHGCQDIDECKLSNRPCAEHE
# TCRNTVGSFHCKKRKEWKILLLASIIGFLGILLFICGLVLKYKSREKAKRRKKRFEENGGIMLVQRLLDSGAQSSNASIKIFKEEEIKAATNNYHETR
# ILGEGGQGVVYKGILSDNTEIAIKMLNYNQMLITETMQGSSHQVIPIFDGEKYDFWSIKMTTILKTRKLWSVVEEGVPAEPAQGEETPETAAAKAKRE
# EAMASDTMALQILQTAVTDQIFSRIAAAGTSKEAWEALKTEYEGSSQVRLIKLQALRREYENLKMYDGENIKSFTDKLIVLENQLTYHGEKKTNSQVV
# QKILISLPAKFDSIVSVLEQTRDLDSLTMTELIGILKAHEARLSARDESTNEGAFNAHTKARETGSKQDNTRSRENQGKRWCEFCKRSSNTNEECWRK
# PKENDQGKNKKSNIKCYNCGRIGHYSNKCRSXXXXXXXXXXXXXXXXXXXXXXXXXXXXXXATTKEDVWLVDSGCTNHMTKEEGYFSKIDKNVKVPIK
# VGNGEIVMTAGXXXXXXXXXXXXXXXXXXXXXXXXXXXXXXXXXXISSGYRVSFEDKRCIILDAKGKRIMEIPMTHKSFRIKMKTVQEEAWSEAEI]
# Evidence for and against this transcript:
# % of transcript supported by hints (any source): 54.3
# CDS exons: 10/17
#      P:  10 
# CDS introns: 9/16
#      E:   8 
#      P:   8 
# 5'UTR exons and introns: 0/1
# 3'UTR exons and introns: 0/1
# hint groups fully obeyed: 16
#      E:   8 
#      P:   8 
# incompatible hint groups: 13
#      P:  13 (TRINITY_GG_105_c87_g1_i1,AL2G37130.t1,TRINITY_GG_105_c3195_g1_i1,TRINITY_GG_105_c1567_g1_i1)
# end gene g4185
Asue_scaffold7	AUGUSTUS	gene	1681978	1693489	.	+	.	ID=AsAag4185
Asue_scaffold7	AUGUSTUS	mRNA	1681978	1693489	.	+	.	ID=AsAag4185.t1;Parent=AsAag4185
Asue_scaffold7	AUGUSTUS	CDS	1682092	1682792	.	+	0	ID=AsAag4185.t1.cds;Parent=AsAag4185.t1
Asue_scaffold7	AUGUSTUS	CDS	1683248	1683284	.	+	1	ID=AsAag4185.t1.cds;Parent=AsAag4185.t1
Asue_scaffold7	AUGUSTUS	CDS	1684316	1684389	.	+	0	ID=AsAag4185.t1.cds;Parent=AsAag4185.t1
Asue_scaffold7	AUGUSTUS	CDS	1684577	1684696	.	+	1	ID=AsAag4185.t1.cds;Parent=AsAag4185.t1
Asue_scaffold7	AUGUSTUS	CDS	1684786	1684864	.	+	1	ID=AsAag4185.t1.cds;Parent=AsAag4185.t1
Asue_scaffold7	AUGUSTUS	CDS	1684951	1685049	.	+	0	ID=AsAag4185.t1.cds;Parent=AsAag4185.t1
Asue_scaffold7	AUGUSTUS	CDS	1685145	1685258	.	+	0	ID=AsAag4185.t1.cds;Parent=AsAag4185.t1
Asue_scaffold7	AUGUSTUS	CDS	1685342	1685469	.	+	0	ID=AsAag4185.t1.cds;Parent=AsAag4185.t1
Asue_scaffold7	AUGUSTUS	CDS	1685558	1685639	.	+	1	ID=AsAag4185.t1.cds;Parent=AsAag4185.t1
Asue_scaffold7	AUGUSTUS	CDS	1685740	1685825	.	+	0	ID=AsAag4185.t1.cds;Parent=AsAag4185.t1
Asue_scaffold7	AUGUSTUS	CDS	1685896	1686099	.	+	1	ID=AsAag4185.t1.cds;Parent=AsAag4185.t1
Asue_scaffold7	AUGUSTUS	CDS	1686171	1686578	.	+	1	ID=AsAag4185.t1.cds;Parent=AsAag4185.t1
Asue_scaffold7	AUGUSTUS	CDS	1687195	1687344	.	+	1	ID=AsAag4185.t1.cds;Parent=AsAag4185.t1
Asue_scaffold7	AUGUSTUS	CDS	1690246	1690478	.	+	1	ID=AsAag4185.t1.cds;Parent=AsAag4185.t1
Asue_scaffold7	AUGUSTUS	CDS	1690598	1691029	.	+	2	ID=AsAag4185.t1.cds;Parent=AsAag4185.t1
Asue_scaffold7	AUGUSTUS	CDS	1691126	1691452	.	+	2	ID=AsAag4185.t1.cds;Parent=AsAag4185.t1
Asue_scaffold7	AUGUSTUS	CDS	1691857	1693223	.	+	2	ID=AsAag4185.t1.cds;Parent=AsAag4185.t1
Asue_scaffold7	AUGUSTUS	exon	1682092	1682792	.	+	.	ID=AsAag4185.t1.exon1;Parent=AsAag4185.t1
Asue_scaffold7	AUGUSTUS	exon	1683248	1683284	.	+	.	ID=AsAag4185.t1.exon2;Parent=AsAag4185.t1
Asue_scaffold7	AUGUSTUS	exon	1684316	1684389	.	+	.	ID=AsAag4185.t1.exon3;Parent=AsAag4185.t1
Asue_scaffold7	AUGUSTUS	exon	1684577	1684696	.	+	.	ID=AsAag4185.t1.exon4;Parent=AsAag4185.t1
Asue_scaffold7	AUGUSTUS	exon	1684786	1684864	.	+	.	ID=AsAag4185.t1.exon5;Parent=AsAag4185.t1
Asue_scaffold7	AUGUSTUS	exon	1684951	1685049	.	+	.	ID=AsAag4185.t1.exon6;Parent=AsAag4185.t1
Asue_scaffold7	AUGUSTUS	exon	1685145	1685258	.	+	.	ID=AsAag4185.t1.exon7;Parent=AsAag4185.t1
Asue_scaffold7	AUGUSTUS	exon	1685342	1685469	.	+	.	ID=AsAag4185.t1.exon8;Parent=AsAag4185.t1
Asue_scaffold7	AUGUSTUS	exon	1685558	1685639	.	+	.	ID=AsAag4185.t1.exon9;Parent=AsAag4185.t1
Asue_scaffold7	AUGUSTUS	exon	1685740	1685825	.	+	.	ID=AsAag4185.t1.exon10;Parent=AsAag4185.t1
Asue_scaffold7	AUGUSTUS	exon	1685896	1686099	.	+	.	ID=AsAag4185.t1.exon11;Parent=AsAag4185.t1
Asue_scaffold7	AUGUSTUS	exon	1686171	1686578	.	+	.	ID=AsAag4185.t1.exon12;Parent=AsAag4185.t1
Asue_scaffold7	AUGUSTUS	exon	1687195	1687344	.	+	.	ID=AsAag4185.t1.exon13;Parent=AsAag4185.t1
Asue_scaffold7	AUGUSTUS	exon	1690246	1690478	.	+	.	ID=AsAag4185.t1.exon14;Parent=AsAag4185.t1
Asue_scaffold7	AUGUSTUS	exon	1690598	1691029	.	+	.	ID=AsAag4185.t1.exon15;Parent=AsAag4185.t1
Asue_scaffold7	AUGUSTUS	exon	1691126	1691452	.	+	.	ID=AsAag4185.t1.exon16;Parent=AsAag4185.t1
Asue_scaffold7	AUGUSTUS	exon	1691857	1693223	.	+	.	ID=AsAag4185.t1.exon17;Parent=AsAag4185.t1
###
# start gene g4186
# protein sequence = [MFDNNRPYENTIYIIKLIKGMAICNAVECGLLLHTNVHNEDNTATNLKELVLAGESKISRNHTGFLTFSNISLDVVAS
# TDPIHEDLHFSIEGNVEHLEVVLYQKRLLLFLITPDMKSIVEVTTRRSAKGIVD]
# Evidence for and against this transcript:
# % of transcript supported by hints (any source): 0
# CDS exons: 0/1
# CDS introns: 0/0
# 5'UTR exons and introns: 0/1
# 3'UTR exons and introns: 0/1
# hint groups fully obeyed: 0
# incompatible hint groups: 0
# end gene g4186
Asue_scaffold7	AUGUSTUS	gene	1690017	1690643	.	-	.	ID=AsAag4186
Asue_scaffold7	AUGUSTUS	mRNA	1690017	1690643	.	-	.	ID=AsAag4186.t1;Parent=AsAag4186
Asue_scaffold7	AUGUSTUS	CDS	1690184	1690582	.	-	0	ID=AsAag4186.t1.cds;Parent=AsAag4186.t1
Asue_scaffold7	AUGUSTUS	exon	1690184	1690582	.	-	.	ID=AsAag4186.t1.exon1;Parent=AsAag4186.t1
###
# start gene g4187
# protein sequence = [MYEAALLALKCVKVKGEERPDMRQVAAELQGLRASGQYGKFILTSSTNSLDMEIIPLMLISVIILLTSFPAPIKVXXX
# XXXXXFVGSGNPGGIGSGYFGGGGNAGPGYRGGNIPSGGSIRDGSNVGTGYRGGASGGKPSGGGDTGPAIVVIPKQPEEPVKVVPTPMPQVCKPEVRD
# CVNKHIYGAAGAPTYRGACCQKFRTSVSCVCKFLLSYDPKLSKGANGVLSGCHYSKPNCNKYRMPMPQECLPEVRHCINTHVYGGAGEPHRGGACCNK
# FRHSRRCICKFLESQDAHLTRKSSGILRGCHFKRNCTFNKI]
# Evidence for and against this transcript:
# % of transcript supported by hints (any source): 20
# CDS exons: 1/2
#      P:   1 
# CDS introns: 0/1
# 5'UTR exons and introns: 0/1
# 3'UTR exons and introns: 0/1
# hint groups fully obeyed: 0
# incompatible hint groups: 2
#      P:   2 (TRINITY_GG_105_c1420_g1_i1,AL2G37120.t1)
# end gene g4187
Asue_scaffold7	AUGUSTUS	gene	1694108	1695984	.	+	.	ID=AsAag4187
Asue_scaffold7	AUGUSTUS	mRNA	1694108	1695984	.	+	.	ID=AsAag4187.t1;Parent=AsAag4187
Asue_scaffold7	AUGUSTUS	CDS	1694196	1694311	.	+	0	ID=AsAag4187.t1.cds;Parent=AsAag4187.t1
Asue_scaffold7	AUGUSTUS	CDS	1695066	1695897	.	+	1	ID=AsAag4187.t1.cds;Parent=AsAag4187.t1
Asue_scaffold7	AUGUSTUS	exon	1694196	1694311	.	+	.	ID=AsAag4187.t1.exon1;Parent=AsAag4187.t1
Asue_scaffold7	AUGUSTUS	exon	1695066	1695897	.	+	.	ID=AsAag4187.t1.exon2;Parent=AsAag4187.t1
###
# start gene g4188
# protein sequence = [MPSSSKLLMMILFLFLALFIISHAQSVPGTPYGGLPPGSGYPVCFPPYCRRP]
# Evidence for and against this transcript:
# % of transcript supported by hints (any source): 20
# CDS exons: 0/2
# CDS introns: 1/1
#      E:   1 
# 5'UTR exons and introns: 0/1
# 3'UTR exons and introns: 0/1
# hint groups fully obeyed: 1
#      E:   1 
# incompatible hint groups: 1
#      P:   1 (TRINITY_GG_105_c1219_g1_i1)
# end gene g4188
Asue_scaffold7	AUGUSTUS	gene	1697148	1697660	.	+	.	ID=AsAag4188
Asue_scaffold7	AUGUSTUS	mRNA	1697148	1697660	.	+	.	ID=AsAag4188.t1;Parent=AsAag4188
Asue_scaffold7	AUGUSTUS	CDS	1697229	1697313	.	+	0	ID=AsAag4188.t1.cds;Parent=AsAag4188.t1
Asue_scaffold7	AUGUSTUS	CDS	1697428	1697501	.	+	2	ID=AsAag4188.t1.cds;Parent=AsAag4188.t1
Asue_scaffold7	AUGUSTUS	exon	1697229	1697313	.	+	.	ID=AsAag4188.t1.exon1;Parent=AsAag4188.t1
Asue_scaffold7	AUGUSTUS	exon	1697428	1697501	.	+	.	ID=AsAag4188.t1.exon2;Parent=AsAag4188.t1
###
# start gene g4189
# protein sequence = [MAKTPSSSKVLVMMLFSFLALFIISHARVVFTDTPSNSYAPPIYAPVPKKCLEPPYCRGPPGESQFGYNERNYYQIN]
# Evidence for and against this transcript:
# % of transcript supported by hints (any source): 60
# CDS exons: 2/2
#      P:   2 
# CDS introns: 1/1
#      E:   1 
#      P:   1 
# 5'UTR exons and introns: 0/1
# 3'UTR exons and introns: 0/1
# hint groups fully obeyed: 3
#      E:   1 
#      P:   2 
# incompatible hint groups: 3
#      P:   3 (TRINITY_GG_105_c1671_g1_i1,AL2G37100.t1)
# end gene g4189
Asue_scaffold7	AUGUSTUS	gene	1698928	1699526	.	+	.	ID=AsAag4189
Asue_scaffold7	AUGUSTUS	mRNA	1698928	1699526	.	+	.	ID=AsAag4189.t1;Parent=AsAag4189
Asue_scaffold7	AUGUSTUS	CDS	1698973	1699069	.	+	0	ID=AsAag4189.t1.cds;Parent=AsAag4189.t1
Asue_scaffold7	AUGUSTUS	CDS	1699189	1699325	.	+	2	ID=AsAag4189.t1.cds;Parent=AsAag4189.t1
Asue_scaffold7	AUGUSTUS	exon	1698973	1699069	.	+	.	ID=AsAag4189.t1.exon1;Parent=AsAag4189.t1
Asue_scaffold7	AUGUSTUS	exon	1699189	1699325	.	+	.	ID=AsAag4189.t1.exon2;Parent=AsAag4189.t1
###
# start gene g4190
# protein sequence = [MVLRVRIEEEGALLLYFSHGMADLVTYSNADHNVEQEYAVVNVSHAVLVKLMLYVWQALITLKKGTQLLKYGRKGKPK
# FYPFRLSSDEKSLIWISSSGEKRLKLASVSKIVPGQRTAVFQRYLRPEKDYLSFSLLYNGKKKSLDLICKDKVEAEIWIGGLKTLISTGQGGRSKIDG
# WSGGGLSVDASRDLTSSSPSSSSASASRGHSSPGTPFNFDPITSPKSAEPEVPPTDSEKSHVALDNKNMQTKVSGSDGFRVSVSSAQSSSSHGSAADD
# SDALGDVYIWGEVICDNVVKVGIDKNASYLTTRTDVLVPKPLESNIVLDVHQIACGVRHAAFVTRQGEIFTWGEESGGRLGHGIGKDVFHPRLVESLT
# ATSSVDFVACGEFHTCAVTLAGELYTWGDGTHNVGLLGHGSDISHWIPKRIAGCLEGLHVASVTCGPWHTALITSYGRLFTFGDGTFGVLGHGDRETV
# QYPREVESLSGLRTIAVSCGVWHTAAVVEIIVTQSNSSSVSSGKLFTWGDGDKNRLGHGDKDPRLKPTCVPALIDYNFHKIACGHSLTVGLTTSGQVF
# TMGSTVYGQLGNLQTDGKLPCLVEDKLASEFVEEISCGAYHVAALTSRNEVYTWGKGANGRLGHGDLEDRKVPTLVEALKDRHVKYIACGSNYTAAIC
# LHKWVSGAEQSQCSTCRLAFGFTRKRHNCYNCGLVHCHSCSSKKAFRAALAPSAGRLYRVCDSCYVKLSKVSEINDTNRRNSAVPRLSGENKDRLDKS
# EIRLAKFGTSNMDLIKQLDSKAAKQGKKTDTFSLGRNSQLPSLLQLKDAVQSNIGDMRRATPKLAPAPSGISSRSVSPFSRRSSPPRSATPMPSTSGL
# YFPVGIADNMKKTNEILNQEIVKLRTQVDSLTQKCELQEVELQNSVKKTQEALALAEEESAKSRAAKEAIKSLIAQLKDVAEKLPPGESVKFACLQNG
# LDQNGFHFPEENGFHPSRSESMTSSISSVAPFDFAFANASWSNLQSPKQTPRASERNNNAYPADPRLSSSGSVISERHEPFQFQNNSDSGPSQTGVNN
# TNQVEAEWIEQYEPGVYITLVALHDGTRDLRRVRFSRRRFGEHQAETWWSENREKVYEKYNVRVSEKATALQTHRDREEEEEDIPQ]
# Evidence for and against this transcript:
# % of transcript supported by hints (any source): 84.2
# CDS exons: 9/9
#      P:   9 
# CDS introns: 7/8
#      E:   4 
#      P:   7 
# 5'UTR exons and introns: 0/1
# 3'UTR exons and introns: 0/1
# hint groups fully obeyed: 11
#      E:   4 
#      P:   7 
# incompatible hint groups: 9
#      P:   9 (AL2G37080.t1,TRINITY_GG_105_c133_g1_i2)
# end gene g4190
Asue_scaffold7	AUGUSTUS	gene	1704529	1709743	.	-	.	ID=AsAag4190
Asue_scaffold7	AUGUSTUS	mRNA	1704529	1709743	.	-	.	ID=AsAag4190.t1;Parent=AsAag4190
Asue_scaffold7	AUGUSTUS	CDS	1704771	1704924	.	-	1	ID=AsAag4190.t1.cds;Parent=AsAag4190.t1
Asue_scaffold7	AUGUSTUS	CDS	1705022	1705488	.	-	0	ID=AsAag4190.t1.cds;Parent=AsAag4190.t1
Asue_scaffold7	AUGUSTUS	CDS	1705602	1705748	.	-	0	ID=AsAag4190.t1.cds;Parent=AsAag4190.t1
Asue_scaffold7	AUGUSTUS	CDS	1705841	1707952	.	-	0	ID=AsAag4190.t1.cds;Parent=AsAag4190.t1
Asue_scaffold7	AUGUSTUS	CDS	1708146	1708265	.	-	0	ID=AsAag4190.t1.cds;Parent=AsAag4190.t1
Asue_scaffold7	AUGUSTUS	CDS	1708351	1708437	.	-	0	ID=AsAag4190.t1.cds;Parent=AsAag4190.t1
Asue_scaffold7	AUGUSTUS	CDS	1708535	1708624	.	-	0	ID=AsAag4190.t1.cds;Parent=AsAag4190.t1
Asue_scaffold7	AUGUSTUS	CDS	1708708	1708857	.	-	0	ID=AsAag4190.t1.cds;Parent=AsAag4190.t1
Asue_scaffold7	AUGUSTUS	CDS	1709202	1709309	.	-	0	ID=AsAag4190.t1.cds;Parent=AsAag4190.t1
Asue_scaffold7	AUGUSTUS	exon	1704771	1704924	.	-	.	ID=AsAag4190.t1.exon1;Parent=AsAag4190.t1
Asue_scaffold7	AUGUSTUS	exon	1705022	1705488	.	-	.	ID=AsAag4190.t1.exon2;Parent=AsAag4190.t1
Asue_scaffold7	AUGUSTUS	exon	1705602	1705748	.	-	.	ID=AsAag4190.t1.exon3;Parent=AsAag4190.t1
Asue_scaffold7	AUGUSTUS	exon	1705841	1707952	.	-	.	ID=AsAag4190.t1.exon4;Parent=AsAag4190.t1
Asue_scaffold7	AUGUSTUS	exon	1708146	1708265	.	-	.	ID=AsAag4190.t1.exon5;Parent=AsAag4190.t1
Asue_scaffold7	AUGUSTUS	exon	1708351	1708437	.	-	.	ID=AsAag4190.t1.exon6;Parent=AsAag4190.t1
Asue_scaffold7	AUGUSTUS	exon	1708535	1708624	.	-	.	ID=AsAag4190.t1.exon7;Parent=AsAag4190.t1
Asue_scaffold7	AUGUSTUS	exon	1708708	1708857	.	-	.	ID=AsAag4190.t1.exon8;Parent=AsAag4190.t1
Asue_scaffold7	AUGUSTUS	exon	1709202	1709309	.	-	.	ID=AsAag4190.t1.exon9;Parent=AsAag4190.t1
###
# start gene g4191
# protein sequence = [MADGYWNQQRQQHHLPSGPPKRPRSDFEAPPSTMATGHGGGYYPRDEDLDVPDTRTIGSAYDRYLQSVQTSSMQSGEG
# GSVSMGRPGGGGNGQTIDDFMMRRGGVLPLDHGPNGHAIGFDPPESVARRNRETLPLPPDASNTLYVEGLPSNCSRREVAHIFRPFVGYREVRLVTKD
# SKHRNGDPIVLCFVDFTNPACAATALSALQGYRMDENESDSKFLRLQFSRKPGSRPGQRGRR]
# Evidence for and against this transcript:
# % of transcript supported by hints (any source): 76.9
# CDS exons: 5/6
#      P:   5 
# CDS introns: 5/5
#      E:   5 
#      P:   5 
# 5'UTR exons and introns: 0/1
# 3'UTR exons and introns: 0/1
# hint groups fully obeyed: 5
#      E:   5 
# incompatible hint groups: 1
#      P:   1 (TRINITY_GG_105_c383_g1_i2)
# end gene g4191
Asue_scaffold7	AUGUSTUS	gene	1712478	1714800	.	+	.	ID=AsAag4191
Asue_scaffold7	AUGUSTUS	mRNA	1712478	1714800	.	+	.	ID=AsAag4191.t1;Parent=AsAag4191
Asue_scaffold7	AUGUSTUS	CDS	1712695	1712776	.	+	0	ID=AsAag4191.t1.cds;Parent=AsAag4191.t1
Asue_scaffold7	AUGUSTUS	CDS	1712903	1713024	.	+	2	ID=AsAag4191.t1.cds;Parent=AsAag4191.t1
Asue_scaffold7	AUGUSTUS	CDS	1713111	1713381	.	+	0	ID=AsAag4191.t1.cds;Parent=AsAag4191.t1
Asue_scaffold7	AUGUSTUS	CDS	1713499	1713560	.	+	2	ID=AsAag4191.t1.cds;Parent=AsAag4191.t1
Asue_scaffold7	AUGUSTUS	CDS	1713666	1713747	.	+	0	ID=AsAag4191.t1.cds;Parent=AsAag4191.t1
Asue_scaffold7	AUGUSTUS	CDS	1714070	1714167	.	+	2	ID=AsAag4191.t1.cds;Parent=AsAag4191.t1
Asue_scaffold7	AUGUSTUS	exon	1712695	1712776	.	+	.	ID=AsAag4191.t1.exon1;Parent=AsAag4191.t1
Asue_scaffold7	AUGUSTUS	exon	1712903	1713024	.	+	.	ID=AsAag4191.t1.exon2;Parent=AsAag4191.t1
Asue_scaffold7	AUGUSTUS	exon	1713111	1713381	.	+	.	ID=AsAag4191.t1.exon3;Parent=AsAag4191.t1
Asue_scaffold7	AUGUSTUS	exon	1713499	1713560	.	+	.	ID=AsAag4191.t1.exon4;Parent=AsAag4191.t1
Asue_scaffold7	AUGUSTUS	exon	1713666	1713747	.	+	.	ID=AsAag4191.t1.exon5;Parent=AsAag4191.t1
Asue_scaffold7	AUGUSTUS	exon	1714070	1714167	.	+	.	ID=AsAag4191.t1.exon6;Parent=AsAag4191.t1
###
# start gene g4192
# protein sequence = [MESSPINRLPPDSLHQIFSSLPLRDIMICRSVCKFFNQLLTSQCFIEIISTRPPLNLLALRPPHHHHGHRHSGNGHAA
# NIRPYIHVYDPEQNQWFRFNLDFLPFRSPQPVASSSGLIYLWGDSIDLAESSKSLVACNPLTRQFKVLPQLGSAWSRHGTVLVDSVNRVMVLTELAAL
# YYSGTVVANQWLKFSSNLPSKPRSPVLMSSSVFALCDVGSPWRSQWKLFSCKLTNLTITHTNWVCLEKHEWGDIFDIIKRPRLLRGNGDSKLLMIGGL
# KSTFSLNPACSTILILRLDLESLEWEEAGRMPLEMYRGFQESSKFKVFGGGDRVYFSAKRMGKLAMWDCWEGWRWIDGVPGYADGLCRGFVFDAKLTI
# MP]
# Evidence for and against this transcript:
# % of transcript supported by hints (any source): 33.3
# CDS exons: 1/1
#      P:   1 
# CDS introns: 0/0
# 5'UTR exons and introns: 0/1
# 3'UTR exons and introns: 0/1
# hint groups fully obeyed: 0
# incompatible hint groups: 2
#      P:   2 (TRINITY_GG_105_c544_g1_i1,AL2G37050.t1)
# end gene g4192
Asue_scaffold7	AUGUSTUS	gene	1725133	1726842	.	-	.	ID=AsAag4192
Asue_scaffold7	AUGUSTUS	mRNA	1725133	1726842	.	-	.	ID=AsAag4192.t1;Parent=AsAag4192
Asue_scaffold7	AUGUSTUS	CDS	1725543	1726667	.	-	0	ID=AsAag4192.t1.cds;Parent=AsAag4192.t1
Asue_scaffold7	AUGUSTUS	exon	1725543	1726667	.	-	.	ID=AsAag4192.t1.exon1;Parent=AsAag4192.t1
###
# start gene g4193
# protein sequence = [MSFRSIVRDVRDSIGSLSRRSFDFKLSSLHKEGGKSRGSVQDSHEEQLVVTIQETPWANLPPELLRDVIKRLEESESV
# WPARRHVVACASVCRSWRDMCKEIVQSPELSGKITFPVSLKQPGPRDATMQCFIKRDKSNLTYHLYLCLSPALLVENGKFLLSAKRIRRTTYTEYVIS
# MHADTISRSSNTYIGKIRSNFLGTKFVIYDTQPAYNSNTARVVQPVGLSHRFYSKRVSPKVPSGSYKIAQVSYELNVLGTRGPRRMHCAMNSIPASSL
# AEGGTVPGQPDIIVPRSILDESFRSITSSSSRKITYDYSNDFSSARFSDILGPLGEDEEAVLEEGKEQISPPLVLKNKPPRWHEQLQCWCLNFRGRVT
# VASVKNFQLIAANXXXXXXXXXXXXXXXXXXXXXXSGQTDGPDKIILQFGKVGKDMFTMDFRYPLSAFQAFAICLSSFDTKLACE]
# Evidence for and against this transcript:
# % of transcript supported by hints (any source): 52.9
# CDS exons: 4/4
#      P:   4 
# CDS introns: 3/3
#      E:   3 
#      P:   3 
# 5'UTR exons and introns: 1/3
#      E:   1 
#      P:   1 
# 3'UTR exons and introns: 1/7
#      E:   1 
# hint groups fully obeyed: 9
#      E:   5 
#      P:   4 
# incompatible hint groups: 4
#      P:   4 (TRINITY_GG_105_c1414_g1_i1,TRINITY_GG_105_c1315_g1_i1,AL2G37020.t1)
# end gene g4193
Asue_scaffold7	AUGUSTUS	gene	1727697	1735832	.	-	.	ID=AsAag4193
Asue_scaffold7	AUGUSTUS	mRNA	1727697	1735832	.	-	.	ID=AsAag4193.t1;Parent=AsAag4193
Asue_scaffold7	AUGUSTUS	CDS	1733180	1733972	.	-	1	ID=AsAag4193.t1.cds;Parent=AsAag4193.t1
Asue_scaffold7	AUGUSTUS	CDS	1734054	1734186	.	-	2	ID=AsAag4193.t1.cds;Parent=AsAag4193.t1
Asue_scaffold7	AUGUSTUS	CDS	1734273	1734360	.	-	0	ID=AsAag4193.t1.cds;Parent=AsAag4193.t1
Asue_scaffold7	AUGUSTUS	CDS	1734450	1734809	.	-	0	ID=AsAag4193.t1.cds;Parent=AsAag4193.t1
Asue_scaffold7	AUGUSTUS	exon	1733180	1733972	.	-	.	ID=AsAag4193.t1.exon1;Parent=AsAag4193.t1
Asue_scaffold7	AUGUSTUS	exon	1734054	1734186	.	-	.	ID=AsAag4193.t1.exon2;Parent=AsAag4193.t1
Asue_scaffold7	AUGUSTUS	exon	1734273	1734360	.	-	.	ID=AsAag4193.t1.exon3;Parent=AsAag4193.t1
Asue_scaffold7	AUGUSTUS	exon	1734450	1734809	.	-	.	ID=AsAag4193.t1.exon4;Parent=AsAag4193.t1
###
# start gene g4194
# protein sequence = [MSGNSSGLLESSGGGVGGSAEEEKDMKLEETGEGAGGGGNRWPRPETLALLRIRSEMDKAFRDSTLKAPLWEEISRKM
# MELGYKRSSKKCKEKFENVYKYHKRTKEGRTGKSEGKTYRFFEELEAFETLSSYQPEPESQPAKSSAAVTTAPATTSLIPWISSSNPSTEKISSPLKH
# HHQVSVQPITTNPTFLAKQPSSTTPFPFYSNNNTTTVSQPPISNDLMNNVSSLNLFSSSTSSSTASDEEEDHHQGKRSRKKRKYWKGLFTKLTKELME
# KQEKMQKRFLETLECREKERISREEAWRVQEIARINREHEILIHERSNAAAKDAAIISFLHKISGGQPQQLQQHNHKPSQRKQYQSDHSITFESKEPR
# PVLLDTTMKMGNYDNNHSVSPSSSRWPKTEVEALIRIRKNLEANYQENGTKGPLWEEISAGMRRLGYNRSAKRCKEKWENINKYFKKVKESNKKRPLD
# SKTCPYFHQLEALYNERNKSGTMPLPLPLMVTPQRQLLLSQETQTEFETDQRDKVGDXXXXXXXXXXXXXXXXXXXXXXXNETSEFEIVLNKTSSPMD
# INNNLFT]
# Evidence for and against this transcript:
# % of transcript supported by hints (any source): 60
# CDS exons: 2/2
#      P:   2 
# CDS introns: 1/1
#      E:   1 
#      P:   1 
# 5'UTR exons and introns: 0/1
# 3'UTR exons and introns: 0/1
# hint groups fully obeyed: 2
#      E:   1 
#      P:   1 
# incompatible hint groups: 4
#      P:   4 (TRINITY_GG_105_c917_g1_i1,AL2G37010.t1)
# end gene g4194
Asue_scaffold7	AUGUSTUS	gene	1743017	1745181	.	+	.	ID=AsAag4194
Asue_scaffold7	AUGUSTUS	mRNA	1743017	1745181	.	+	.	ID=AsAag4194.t1;Parent=AsAag4194
Asue_scaffold7	AUGUSTUS	CDS	1743043	1743269	.	+	0	ID=AsAag4194.t1.cds;Parent=AsAag4194.t1
Asue_scaffold7	AUGUSTUS	CDS	1743531	1745031	.	+	1	ID=AsAag4194.t1.cds;Parent=AsAag4194.t1
Asue_scaffold7	AUGUSTUS	exon	1743043	1743269	.	+	.	ID=AsAag4194.t1.exon1;Parent=AsAag4194.t1
Asue_scaffold7	AUGUSTUS	exon	1743531	1745031	.	+	.	ID=AsAag4194.t1.exon2;Parent=AsAag4194.t1
###
# start gene g4195
# protein sequence = [MMQLGGTPTTTAAATTAATATAPLQSNNNDSAATEAAAAAVGAFEVSEEMHDRGFGGNRWPRQETLALLKIRSDMGIA
# FRDASVKGPLWEEVSRKMAELGYIRNAKKCKEKFENVYKYHKRTKEGRTGKSEGKTYRFFDQLEALESQSTTSLHXXXXXXXXXXXXXPQNNNSIFST
# PPPVTTVMPPGANMSTLPSSSIPPYTQQINVPSFPNISGDFLSDXXXXXXXXXXXXXDMEIGGGTTTTRKKRKRKWKEFFERLMKQVVDKQEELQRKF
# LEAVEKREHERLVREESWRVQEIARINREHEILAQERSMSAAKDAAVMAFLQKLSEKQPNQPTAXXXXXXXXXXXXXXXXXXXXXXXXTPQPSPAPPP
# PPLPQPIQAVVPALDTTKTDNGDQNMTPASASSSRWPKVEIEALIKLRTNLDSKYQENGPKGPLWEEISAGMRRLGFNRNSKRCKEKWENINKYFKKV
# KESNKKRPEDSKTCPYFHQLDALYRERNKFHSNNVNIAAASSSASGLVKPDNSVPLMVQPEQQWPPAATTTTTPAAAAAQPDQHPQPSDQNFXXXXXX
# XXXXXXXXXXXXXXXXXXXAFELVPSNNNNNKTTNNL]
# Evidence for and against this transcript:
# % of transcript supported by hints (any source): 40
# CDS exons: 1/2
#      P:   1 
# CDS introns: 1/1
#      E:   1 
#      P:   1 
# 5'UTR exons and introns: 0/1
# 3'UTR exons and introns: 0/1
# hint groups fully obeyed: 1
#      E:   1 
# incompatible hint groups: 2
#      P:   2 (TRINITY_GG_105_c185_g1_i1)
# end gene g4195
Asue_scaffold7	AUGUSTUS	gene	1749368	1752112	.	-	.	ID=AsAag4195
Asue_scaffold7	AUGUSTUS	mRNA	1749368	1752112	.	-	.	ID=AsAag4195.t1;Parent=AsAag4195
Asue_scaffold7	AUGUSTUS	CDS	1749568	1751104	.	-	1	ID=AsAag4195.t1.cds;Parent=AsAag4195.t1
Asue_scaffold7	AUGUSTUS	CDS	1751654	1751934	.	-	0	ID=AsAag4195.t1.cds;Parent=AsAag4195.t1
Asue_scaffold7	AUGUSTUS	exon	1749568	1751104	.	-	.	ID=AsAag4195.t1.exon1;Parent=AsAag4195.t1
Asue_scaffold7	AUGUSTUS	exon	1751654	1751934	.	-	.	ID=AsAag4195.t1.exon2;Parent=AsAag4195.t1
###
# start gene g4196
# protein sequence = [MERNCSQGGIVRGENAHGRFDSQVGSSMRDLRPNAMNQNQIQHHPNPRNDSGFDITMDAHRNNVDRGKKSMSEEDELC
# LSCDGQNKSKNNSPWQRVKWMDKMVKLMITALSYIGEDSSTSDDGCGRKFAVLQKKGKWRSVSKVMDDRGYRVSPQQCEDKFNDLNKRYKKLNEMLGR
# GTSCEVVENPALLDKIDYLNEKEKDEVRKIMSSKHLFYEEMCSYHNGNRLHLPHDPAVQRSLHLITLGSXXXXXXXXXXXXXXXXXXXXXXXXXVLSD
# RPLKRCRQSQSHEDPNKGYDVPLLPRSQADVSRGMSLDSEKAVGLQRQRIESKSLELEERKLQIQAELMELERQQFRWEVFSKKRDQKLEKMRMENER
# MKLENERMTLELKRIELGAKL]
# Evidence for and against this transcript:
# % of transcript supported by hints (any source): 33.3
# CDS exons: 1/1
#      P:   1 
# CDS introns: 0/0
# 5'UTR exons and introns: 0/1
# 3'UTR exons and introns: 0/1
# hint groups fully obeyed: 0
# incompatible hint groups: 2
#      P:   2 (AL2G36990.t1,TRINITY_GG_105_c2302_g1_i1)
# protein sequence = [MERNCSQGGIVRGENAHGRFDSQVGSSMRDLRPNAMNQNQIQHHPNPRNDSGFDITMDAHRNNVDRGKKSMSEEDELC
# LSCDGQNKSKNNSPWQRVKWMDKMVKLMITALSYIGEDSSTSDDGCGRKFAVLQKKGKWRSVSKVMDDRGYRVSPQQCEDKFNDLNKRYKKLNEMLGR
# GTSCEVVENPALLDKIDYLNEKEKDEVRKIMSSKHLFYEEMCSYHNGNRLHLPHDPAVQRSLHLITLGSXXXXXXXXXXXXXXXXXXXXXXXXXVLSD
# RPLKRCRQSQSHEDPNKGYDVPLLPRSQADVSRGMSLDSEKAVGLQRQRIESKSLELEERKLQIQAELMELERQQFRWEVFSKKRDQKLEKMRMENER
# MKLENERMTLELKRIELVVLFSMLDYVL]
# Evidence for and against this transcript:
# % of transcript supported by hints (any source): 28.6
# CDS exons: 2/3
#      P:   2 
# CDS introns: 0/2
# 5'UTR exons and introns: 0/1
# 3'UTR exons and introns: 0/1
# hint groups fully obeyed: 0
# incompatible hint groups: 2
#      P:   2 (AL2G36990.t1,TRINITY_GG_105_c2302_g1_i1)
# end gene g4196
Asue_scaffold7	AUGUSTUS	gene	1758537	1760702	.	-	.	ID=AsAag4196
Asue_scaffold7	AUGUSTUS	mRNA	1758821	1760702	.	-	.	ID=AsAag4196.t1;Parent=AsAag4196
Asue_scaffold7	AUGUSTUS	CDS	1758942	1760123	.	-	0	ID=AsAag4196.t1.cds;Parent=AsAag4196.t1
Asue_scaffold7	AUGUSTUS	exon	1758942	1760123	.	-	.	ID=AsAag4196.t1.exon1;Parent=AsAag4196.t1
Asue_scaffold7	AUGUSTUS	mRNA	1758537	1760702	.	-	.	ID=AsAag4196.t2;Parent=AsAag4196
Asue_scaffold7	AUGUSTUS	CDS	1758669	1758672	.	-	1	ID=AsAag4196.t2.cds;Parent=AsAag4196.t2
Asue_scaffold7	AUGUSTUS	CDS	1758761	1758791	.	-	2	ID=AsAag4196.t2.cds;Parent=AsAag4196.t2
Asue_scaffold7	AUGUSTUS	CDS	1758956	1760123	.	-	0	ID=AsAag4196.t2.cds;Parent=AsAag4196.t2
Asue_scaffold7	AUGUSTUS	exon	1758669	1758672	.	-	.	ID=AsAag4196.t2.exon1;Parent=AsAag4196.t2
Asue_scaffold7	AUGUSTUS	exon	1758761	1758791	.	-	.	ID=AsAag4196.t2.exon2;Parent=AsAag4196.t2
Asue_scaffold7	AUGUSTUS	exon	1758956	1760123	.	-	.	ID=AsAag4196.t2.exon3;Parent=AsAag4196.t2
###
# start gene g4197
# protein sequence = [MSGEEDATVREPLDLIRLSLDERIYVKLRSDRELRGKLHAFDQHLNMILGDVEETITTVEIDDETYEEIVRTTKRTIE
# FLFVRGDGVILVSPPLRTAT]
# Evidence for and against this transcript:
# % of transcript supported by hints (any source): 71.4
# CDS exons: 3/3
#      P:   3 
# CDS introns: 2/2
#      E:   2 
#      P:   2 
# 5'UTR exons and introns: 0/1
# 3'UTR exons and introns: 0/1
# hint groups fully obeyed: 2
#      E:   2 
# incompatible hint groups: 1
#      P:   1 (AL2G36980.t1)
# end gene g4197
Asue_scaffold7	AUGUSTUS	gene	1761287	1762731	.	+	.	ID=AsAag4197
Asue_scaffold7	AUGUSTUS	mRNA	1761287	1762731	.	+	.	ID=AsAag4197.t1;Parent=AsAag4197
Asue_scaffold7	AUGUSTUS	CDS	1761540	1761656	.	+	0	ID=AsAag4197.t1.cds;Parent=AsAag4197.t1
Asue_scaffold7	AUGUSTUS	CDS	1761998	1762093	.	+	0	ID=AsAag4197.t1.cds;Parent=AsAag4197.t1
Asue_scaffold7	AUGUSTUS	CDS	1762446	1762529	.	+	0	ID=AsAag4197.t1.cds;Parent=AsAag4197.t1
Asue_scaffold7	AUGUSTUS	exon	1761540	1761656	.	+	.	ID=AsAag4197.t1.exon1;Parent=AsAag4197.t1
Asue_scaffold7	AUGUSTUS	exon	1761998	1762093	.	+	.	ID=AsAag4197.t1.exon2;Parent=AsAag4197.t1
Asue_scaffold7	AUGUSTUS	exon	1762446	1762529	.	+	.	ID=AsAag4197.t1.exon3;Parent=AsAag4197.t1
###
# start gene g4198
# protein sequence = [MSSDSNDLDEDELLQMALKEQAQRDLTYQKPPSSSTRKPVANLVQQPRQQKPVAAATAPPKKSAAAVRKPSMDEDDES
# EVELLSISSGDDDLEREREIGGGAGRGRVSDVREKGRARKEDDGAWDGGEPDCWKRVNEAELARRVRDMRESRTAPVVQKVEGKAPAPGKKVALTSLQ
# SLPRGMECIDPLKLGIIDNKTLRLITESSGSPSKAEKVDNTLREKLVYFSDHFDPKLFLSRIHQDTTAADLEAGALGLKSDLKGRNLQRKQLVKDNFD
# CFVSCKTTIDDIESKLKRIEEDPEGSGTTHLFNCMKSVTSRANLAFEPLFERQAQAEKIRSVQGMLQRFRTLFNLPSIIRSSISKGEYDLAVREYKKA
# KSIALPSHVNILKRVLEEVEKVMLEFKGTLYKSMEDPKIDFTSLENTVRLLLELEPESDPVWHYLNVQNHRIHGLLEKCTYDHEARVEILRNDTHEKA
# ISDAKWQQIQQNGVSYSDTASSNENNAVQVDLQSVEFPSEEIDTLKGRYIKRLTAVLVHHIPVFWKTAISIFSGKFAKSSQVTDTSANKAEEKVTEAR
# YSTHSLEEVAGMIRKTISVYEAKVNSTFCDFDESCILRPFMSDAINEVSKACQAFEAKESTPHSAVVALRKVQAEITKIYIQRLCSWMRASTEGISKE
# ETWIPVSILERNRSPYAISYLPLAFRSVIVSGMEQVNLMILSVKSEAAKSEDMFAQIEEIVISVRLAFLNCFLDFAAHLEQIGADLSQSTSRQDNWKN
# GYSDDHQEEPSANTYGSVVDPHRRLLMVLSNIGYCKDELASELYNKFKYTWLQSRDKNEDSSDLQDLIMSFSGLGEKVLEHYTFAKANLIRTAATNYL
# LDSGIQWGSAPQVKGIRDAAVELLHTLVAVHAEVFAGAKPLLDKILGVLIEGLIDTFLSLVEENRSSDLRSIDANGFCQLMFELEYFETVLNPYFTSA
# ATESLKSLQGTVLEIAIESISEAVETPGHNRRPTRGSEDTVSDDKQSVSADDLLALTKQCSNELLQPELERTRVNTACFAESTPLESTPPLPKATYSS
# FRGSMDSPSRNYRGSQSSGSPINARPRRR]
# Evidence for and against this transcript:
# % of transcript supported by hints (any source): 95.3
# CDS exons: 21/21
#      P:  21 
# CDS introns: 20/20
#      E:  20 
#      P:  20 
# 5'UTR exons and introns: 0/1
# 3'UTR exons and introns: 0/1
# hint groups fully obeyed: 44
#      E:  20 
#      P:  24 
# incompatible hint groups: 18
#      P:  18 (AL2G36970.t1,TRINITY_GG_105_c549_g1_i1)
# end gene g4198
Asue_scaffold7	AUGUSTUS	gene	1762752	1769162	.	-	.	ID=AsAag4198
Asue_scaffold7	AUGUSTUS	mRNA	1762752	1769162	.	-	.	ID=AsAag4198.t1;Parent=AsAag4198
Asue_scaffold7	AUGUSTUS	CDS	1762832	1763053	.	-	0	ID=AsAag4198.t1.cds;Parent=AsAag4198.t1
Asue_scaffold7	AUGUSTUS	CDS	1763142	1763348	.	-	0	ID=AsAag4198.t1.cds;Parent=AsAag4198.t1
Asue_scaffold7	AUGUSTUS	CDS	1763508	1763657	.	-	0	ID=AsAag4198.t1.cds;Parent=AsAag4198.t1
Asue_scaffold7	AUGUSTUS	CDS	1763797	1763853	.	-	0	ID=AsAag4198.t1.cds;Parent=AsAag4198.t1
Asue_scaffold7	AUGUSTUS	CDS	1763941	1764018	.	-	0	ID=AsAag4198.t1.cds;Parent=AsAag4198.t1
Asue_scaffold7	AUGUSTUS	CDS	1764114	1764207	.	-	1	ID=AsAag4198.t1.cds;Parent=AsAag4198.t1
Asue_scaffold7	AUGUSTUS	CDS	1764368	1764596	.	-	2	ID=AsAag4198.t1.cds;Parent=AsAag4198.t1
Asue_scaffold7	AUGUSTUS	CDS	1764717	1764832	.	-	1	ID=AsAag4198.t1.cds;Parent=AsAag4198.t1
Asue_scaffold7	AUGUSTUS	CDS	1765278	1765488	.	-	2	ID=AsAag4198.t1.cds;Parent=AsAag4198.t1
Asue_scaffold7	AUGUSTUS	CDS	1765572	1765698	.	-	0	ID=AsAag4198.t1.cds;Parent=AsAag4198.t1
Asue_scaffold7	AUGUSTUS	CDS	1765837	1765965	.	-	0	ID=AsAag4198.t1.cds;Parent=AsAag4198.t1
Asue_scaffold7	AUGUSTUS	CDS	1766094	1766279	.	-	0	ID=AsAag4198.t1.cds;Parent=AsAag4198.t1
Asue_scaffold7	AUGUSTUS	CDS	1766373	1766510	.	-	0	ID=AsAag4198.t1.cds;Parent=AsAag4198.t1
Asue_scaffold7	AUGUSTUS	CDS	1766727	1766801	.	-	0	ID=AsAag4198.t1.cds;Parent=AsAag4198.t1
Asue_scaffold7	AUGUSTUS	CDS	1767054	1767158	.	-	0	ID=AsAag4198.t1.cds;Parent=AsAag4198.t1
Asue_scaffold7	AUGUSTUS	CDS	1767299	1767457	.	-	0	ID=AsAag4198.t1.cds;Parent=AsAag4198.t1
Asue_scaffold7	AUGUSTUS	CDS	1767539	1767666	.	-	2	ID=AsAag4198.t1.cds;Parent=AsAag4198.t1
Asue_scaffold7	AUGUSTUS	CDS	1767749	1767943	.	-	2	ID=AsAag4198.t1.cds;Parent=AsAag4198.t1
Asue_scaffold7	AUGUSTUS	CDS	1768067	1768152	.	-	1	ID=AsAag4198.t1.cds;Parent=AsAag4198.t1
Asue_scaffold7	AUGUSTUS	CDS	1768261	1768415	.	-	0	ID=AsAag4198.t1.cds;Parent=AsAag4198.t1
Asue_scaffold7	AUGUSTUS	CDS	1768706	1769122	.	-	0	ID=AsAag4198.t1.cds;Parent=AsAag4198.t1
Asue_scaffold7	AUGUSTUS	exon	1762832	1763053	.	-	.	ID=AsAag4198.t1.exon1;Parent=AsAag4198.t1
Asue_scaffold7	AUGUSTUS	exon	1763142	1763348	.	-	.	ID=AsAag4198.t1.exon2;Parent=AsAag4198.t1
Asue_scaffold7	AUGUSTUS	exon	1763508	1763657	.	-	.	ID=AsAag4198.t1.exon3;Parent=AsAag4198.t1
Asue_scaffold7	AUGUSTUS	exon	1763797	1763853	.	-	.	ID=AsAag4198.t1.exon4;Parent=AsAag4198.t1
Asue_scaffold7	AUGUSTUS	exon	1763941	1764018	.	-	.	ID=AsAag4198.t1.exon5;Parent=AsAag4198.t1
Asue_scaffold7	AUGUSTUS	exon	1764114	1764207	.	-	.	ID=AsAag4198.t1.exon6;Parent=AsAag4198.t1
Asue_scaffold7	AUGUSTUS	exon	1764368	1764596	.	-	.	ID=AsAag4198.t1.exon7;Parent=AsAag4198.t1
Asue_scaffold7	AUGUSTUS	exon	1764717	1764832	.	-	.	ID=AsAag4198.t1.exon8;Parent=AsAag4198.t1
Asue_scaffold7	AUGUSTUS	exon	1765278	1765488	.	-	.	ID=AsAag4198.t1.exon9;Parent=AsAag4198.t1
Asue_scaffold7	AUGUSTUS	exon	1765572	1765698	.	-	.	ID=AsAag4198.t1.exon10;Parent=AsAag4198.t1
Asue_scaffold7	AUGUSTUS	exon	1765837	1765965	.	-	.	ID=AsAag4198.t1.exon11;Parent=AsAag4198.t1
Asue_scaffold7	AUGUSTUS	exon	1766094	1766279	.	-	.	ID=AsAag4198.t1.exon12;Parent=AsAag4198.t1
Asue_scaffold7	AUGUSTUS	exon	1766373	1766510	.	-	.	ID=AsAag4198.t1.exon13;Parent=AsAag4198.t1
Asue_scaffold7	AUGUSTUS	exon	1766727	1766801	.	-	.	ID=AsAag4198.t1.exon14;Parent=AsAag4198.t1
Asue_scaffold7	AUGUSTUS	exon	1767054	1767158	.	-	.	ID=AsAag4198.t1.exon15;Parent=AsAag4198.t1
Asue_scaffold7	AUGUSTUS	exon	1767299	1767457	.	-	.	ID=AsAag4198.t1.exon16;Parent=AsAag4198.t1
Asue_scaffold7	AUGUSTUS	exon	1767539	1767666	.	-	.	ID=AsAag4198.t1.exon17;Parent=AsAag4198.t1
Asue_scaffold7	AUGUSTUS	exon	1767749	1767943	.	-	.	ID=AsAag4198.t1.exon18;Parent=AsAag4198.t1
Asue_scaffold7	AUGUSTUS	exon	1768067	1768152	.	-	.	ID=AsAag4198.t1.exon19;Parent=AsAag4198.t1
Asue_scaffold7	AUGUSTUS	exon	1768261	1768415	.	-	.	ID=AsAag4198.t1.exon20;Parent=AsAag4198.t1
Asue_scaffold7	AUGUSTUS	exon	1768706	1769122	.	-	.	ID=AsAag4198.t1.exon21;Parent=AsAag4198.t1
###
# start gene g4199
# protein sequence = [MEGTMSFENLPEEIQKEILSRTPPRSLSKFMLVWESMMPIPRVLFATNNVIAHGPCEVFLRSYHQEVQPLFSSGRQHM
# TIPLERRHTFAPPIRGLIWQSTKVLFTIRNMRFIRWDRVKYLGEESYANFLIFRFVMEYLMTEDGYTTFAYSNYDFSKNIIMMSFHIRTEDFRPILPP
# DGVDLNTGVWRFVKYQGEIALVDDEKGLIYEPNGDAYLQTWVRLRYSFKDWEMKRILIAKWRTYAHDPPNEYGYYSHFRGTVGTGELVFAPIRVTEDG
# SLDVILYDTTTQTFRKSSKVQLLGGGHEDRSVETFLDHVDCPVPI]
# Evidence for and against this transcript:
# % of transcript supported by hints (any source): 20
# CDS exons: 1/2
#      P:   1 
# CDS introns: 0/1
# 5'UTR exons and introns: 0/1
# 3'UTR exons and introns: 0/1
# hint groups fully obeyed: 0
# incompatible hint groups: 1
#      P:   1 (TRINITY_GG_105_c2898_g1_i1)
# end gene g4199
Asue_scaffold7	AUGUSTUS	gene	1771612	1773042	.	-	.	ID=AsAag4199
Asue_scaffold7	AUGUSTUS	mRNA	1771612	1773042	.	-	.	ID=AsAag4199.t1;Parent=AsAag4199
Asue_scaffold7	AUGUSTUS	CDS	1771850	1772520	.	-	2	ID=AsAag4199.t1.cds;Parent=AsAag4199.t1
Asue_scaffold7	AUGUSTUS	CDS	1772681	1772969	.	-	0	ID=AsAag4199.t1.cds;Parent=AsAag4199.t1
Asue_scaffold7	AUGUSTUS	exon	1771850	1772520	.	-	.	ID=AsAag4199.t1.exon1;Parent=AsAag4199.t1
Asue_scaffold7	AUGUSTUS	exon	1772681	1772969	.	-	.	ID=AsAag4199.t1.exon2;Parent=AsAag4199.t1
###
# start gene g4200
# protein sequence = [MGRKKPSARGGDAEQPPSASSLVGAAKSKKKGAQIDDDEYSIGTELSEEPKVEEDKVVVITGKKKAKKGNKKGTQQDD
# DDDFSEKFSVAGEEEGVPEIAFVGKKKSKGKKGGGSVSFALLDDEDDKEQAEDNESDGDKDDEPVIGFTGKNPASNKGKKGGNSFAASAFDALGGDDD
# VEEVHEDEEEVSTITFSGKKKKSSKSSKKNTNSFSADLLDEEEGTDASNSRADENTIEDEESPEVTFSGKKKSSKKKGSSVLASFVDDSVADETETSD
# TKSVEVVETAXXXXXXXXXXXXXXXXXXXXLDKLLAELGETPAAARPASSTPKEDKVQAQPGPVAPVENAGXXXXXXXXXXXXXXXXXXXXXXXXXXX
# XXXXAAAATSSVEAKEEKQEESVTEQLQPKKKDAKGKAAEKKIPKHVREMQEALARRXXXXXXXXXXXXXXXXXXXXXRRRQEELEAQAEEAKRKRKE
# KEKEKLLRKKQEGKLLTAKQKSEAQKREAFKNQLLAAGGGLPVADNDGDATSSKRPIYANKKKSARQKGIETSVQGEDEVEPKENHAGEPDTLGEVGL
# TDTGKVDLIESVNTDENSGPADVAQENGVEEDDEEDEWDAKSWDTVDLNIKGDFDDEEEEAQPVVKKELKDAISKVHDSEPEAEKPAGTGKPTIAAVK
# ATPEVEDATRTKRAIRAKDASKKDKGLAPRESIEGEENLRSPICCIMGHVDTGKTKLLDCIRGTNVQEGEAGGITQQIGATYFPAENIRERTRELKAD
# AKLKVPGLLVIDTPGHESFTNLRSRGSSLCDLAILVVDIMHGLEPQTIESLNLLRMRNTEFIVALNKVDLLYGWKTCKNAPIVKAMKQQTKDVTNEFN
# MRLTYIITQFKEQGLNTELYYKNKEMGETFSLVPTSAKSGEGIPDLLLLLVQWAQKTMVEKLTYVDEVQCTVLEVKVIEGHGTTIDVVLVNGELHEGD
# QIVVCGLQGPIVTTIRALLTPHPMKELRVKGTYLHYKEIKAAQGIKIAAQGLEHAIAGTALHVVGPDDDIDAIKESAMEDMESVLSRIDKSGEGVYVQ
# ASTLGSLEALLEFLKSPAIKIPVSGIGIGPVHKKDIMKAGVMLERKKEYATILAFDVKVTTEARELADEMGVKIFCADIIYHLFDLFKAYIENIKEEK
# KKESADEAVFPCVLQILPNCVFNKKDPIVLGVDVVEGILKIGTPICVPGREFIDIGRIASIENNHKPVDYAKKGNKVAIKIVGSNAEEQKMFGRHFDM
# EDELVSHISRRSIDILKTNYRDELSLEEWKLVVKLKNIFKIQ]
# Evidence for and against this transcript:
# % of transcript supported by hints (any source): 81.5
# CDS exons: 11/12
#      P:  11 
# CDS introns: 11/11
#      E:  11 
#      P:  11 
# 5'UTR exons and introns: 0/3
# 3'UTR exons and introns: 0/1
# hint groups fully obeyed: 11
#      E:  11 
# incompatible hint groups: 1
#      P:   1 (TRINITY_GG_105_c997_g1_i2)
# end gene g4200
Asue_scaffold7	AUGUSTUS	gene	1775527	1782638	.	+	.	ID=AsAag4200
Asue_scaffold7	AUGUSTUS	mRNA	1775527	1782638	.	+	.	ID=AsAag4200.t1;Parent=AsAag4200
Asue_scaffold7	AUGUSTUS	CDS	1777452	1779393	.	+	0	ID=AsAag4200.t1.cds;Parent=AsAag4200.t1
Asue_scaffold7	AUGUSTUS	CDS	1779478	1780028	.	+	2	ID=AsAag4200.t1.cds;Parent=AsAag4200.t1
Asue_scaffold7	AUGUSTUS	CDS	1780114	1780221	.	+	0	ID=AsAag4200.t1.cds;Parent=AsAag4200.t1
Asue_scaffold7	AUGUSTUS	CDS	1780311	1780411	.	+	0	ID=AsAag4200.t1.cds;Parent=AsAag4200.t1
Asue_scaffold7	AUGUSTUS	CDS	1780507	1780597	.	+	1	ID=AsAag4200.t1.cds;Parent=AsAag4200.t1
Asue_scaffold7	AUGUSTUS	CDS	1780684	1780794	.	+	0	ID=AsAag4200.t1.cds;Parent=AsAag4200.t1
Asue_scaffold7	AUGUSTUS	CDS	1780889	1780954	.	+	0	ID=AsAag4200.t1.cds;Parent=AsAag4200.t1
Asue_scaffold7	AUGUSTUS	CDS	1781076	1781135	.	+	0	ID=AsAag4200.t1.cds;Parent=AsAag4200.t1
Asue_scaffold7	AUGUSTUS	CDS	1781247	1781804	.	+	0	ID=AsAag4200.t1.cds;Parent=AsAag4200.t1
Asue_scaffold7	AUGUSTUS	CDS	1781905	1782024	.	+	0	ID=AsAag4200.t1.cds;Parent=AsAag4200.t1
Asue_scaffold7	AUGUSTUS	CDS	1782153	1782269	.	+	0	ID=AsAag4200.t1.cds;Parent=AsAag4200.t1
Asue_scaffold7	AUGUSTUS	CDS	1782356	1782421	.	+	0	ID=AsAag4200.t1.cds;Parent=AsAag4200.t1
Asue_scaffold7	AUGUSTUS	exon	1777452	1779393	.	+	.	ID=AsAag4200.t1.exon1;Parent=AsAag4200.t1
Asue_scaffold7	AUGUSTUS	exon	1779478	1780028	.	+	.	ID=AsAag4200.t1.exon2;Parent=AsAag4200.t1
Asue_scaffold7	AUGUSTUS	exon	1780114	1780221	.	+	.	ID=AsAag4200.t1.exon3;Parent=AsAag4200.t1
Asue_scaffold7	AUGUSTUS	exon	1780311	1780411	.	+	.	ID=AsAag4200.t1.exon4;Parent=AsAag4200.t1
Asue_scaffold7	AUGUSTUS	exon	1780507	1780597	.	+	.	ID=AsAag4200.t1.exon5;Parent=AsAag4200.t1
Asue_scaffold7	AUGUSTUS	exon	1780684	1780794	.	+	.	ID=AsAag4200.t1.exon6;Parent=AsAag4200.t1
Asue_scaffold7	AUGUSTUS	exon	1780889	1780954	.	+	.	ID=AsAag4200.t1.exon7;Parent=AsAag4200.t1
Asue_scaffold7	AUGUSTUS	exon	1781076	1781135	.	+	.	ID=AsAag4200.t1.exon8;Parent=AsAag4200.t1
Asue_scaffold7	AUGUSTUS	exon	1781247	1781804	.	+	.	ID=AsAag4200.t1.exon9;Parent=AsAag4200.t1
Asue_scaffold7	AUGUSTUS	exon	1781905	1782024	.	+	.	ID=AsAag4200.t1.exon10;Parent=AsAag4200.t1
Asue_scaffold7	AUGUSTUS	exon	1782153	1782269	.	+	.	ID=AsAag4200.t1.exon11;Parent=AsAag4200.t1
Asue_scaffold7	AUGUSTUS	exon	1782356	1782421	.	+	.	ID=AsAag4200.t1.exon12;Parent=AsAag4200.t1
###
# start gene g4201
# protein sequence = [MMMLHILSPPSQKVNSKISINRTEPRRVFSTLTRFSTYLNKTKHHKETMDQLGSNTNMDIEKESTTFDYSKRAQWLRA
# AVLGANDGLVSTASLMMGVGAVKHDVKAMILSGFAGMVAGACSMAIGEFVSVYSQYDIEVAQMERDSVEIEKEKLPSPIQAAAASALAFSAGAIVPLL
# AAAFVKEYKMRIIAVVVAVTVALMVFGWLGAALGKAPAVRSSARVLFGGWLAMAVTFGLTKLIGLYGL]
# Evidence for and against this transcript:
# % of transcript supported by hints (any source): 33.3
# CDS exons: 1/1
#      P:   1 
# CDS introns: 0/0
# 5'UTR exons and introns: 0/1
# 3'UTR exons and introns: 0/1
# hint groups fully obeyed: 0
# incompatible hint groups: 3
#      P:   3 (AL3G41430.t1,TRINITY_GG_105_c1967_g1_i1)
# protein sequence = [MDQLGSNTNMDIEKESTTFDYSKRAQWLRAAVLGANDGLVSTASLMMGVGAVKHDVKAMILSGFAGMVAGACSMAIGE
# FVSVYSQYDIEVAQMERDSVEIEKEKLPSPIQAAAASALAFSAGAIVPLLAAAFVKEYKMRIIAVVVAVTVALMVFGWLGAALGKAPAVRSSARVLFG
# GWLAMAVTFGLTKLIGLYGL]
# Evidence for and against this transcript:
# % of transcript supported by hints (any source): 33.3
# CDS exons: 1/1
#      P:   1 
# CDS introns: 0/0
# 5'UTR exons and introns: 0/1
# 3'UTR exons and introns: 0/1
# hint groups fully obeyed: 0
# incompatible hint groups: 3
#      P:   3 (AL3G41430.t1,TRINITY_GG_105_c1967_g1_i1)
# end gene g4201
Asue_scaffold7	AUGUSTUS	gene	1783799	1784712	.	-	.	ID=AsAag4201
Asue_scaffold7	AUGUSTUS	mRNA	1783799	1784712	.	-	.	ID=AsAag4201.t1;Parent=AsAag4201
Asue_scaffold7	AUGUSTUS	CDS	1783900	1784634	.	-	0	ID=AsAag4201.t1.cds;Parent=AsAag4201.t1
Asue_scaffold7	AUGUSTUS	exon	1783900	1784634	.	-	.	ID=AsAag4201.t1.exon1;Parent=AsAag4201.t1
Asue_scaffold7	AUGUSTUS	mRNA	1783799	1784562	.	-	.	ID=AsAag4201.t2;Parent=AsAag4201
Asue_scaffold7	AUGUSTUS	CDS	1783900	1784490	.	-	0	ID=AsAag4201.t2.cds;Parent=AsAag4201.t2
Asue_scaffold7	AUGUSTUS	exon	1783900	1784490	.	-	.	ID=AsAag4201.t2.exon1;Parent=AsAag4201.t2
###
# start gene g4202
# protein sequence = [MGHLIPQTGDEETELGLAAVRLANCAAFPMVFKAAIELGVIDTLYLAARADVTGSGSFLTPSEIATRLPTKPSNPEAP
# ALLDRILRLLASYSMVKCQVIEGKRVYKAEPICRYFLKDNVDEELGTLASQLIVTLDSVFLNTWAELKNVVLEGGVAFGRANGGLKLFDYISKDERLS
# KLFNRTGFSVGVLKKILQVYRGFEGVNVLVDVGGGVGDTLGFVTSKYPNIKGINFDLTCALTQAPSYPNVEHVAGDMFVDVPKGDAIILKRILHDWTD
# EDCEKILKNCWKALPENGKVIVMEVVTPDEADNHDVISNIAFDMDLLMLTQLSGGKERSRAEYVAMAANSGFPHCNFVCSAYHLWVIELTKQA]
# Evidence for and against this transcript:
# % of transcript supported by hints (any source): 71.4
# CDS exons: 3/3
#      P:   3 
# CDS introns: 2/2
#      E:   1 
#      P:   2 
# 5'UTR exons and introns: 0/1
# 3'UTR exons and introns: 0/1
# hint groups fully obeyed: 3
#      E:   1 
#      P:   2 
# incompatible hint groups: 5
#      P:   5 (TRINITY_GG_105_c351_g1_i1,AL2G36930.t1)
# end gene g4202
Asue_scaffold7	AUGUSTUS	gene	1792547	1793979	.	+	.	ID=AsAag4202
Asue_scaffold7	AUGUSTUS	mRNA	1792547	1793979	.	+	.	ID=AsAag4202.t1;Parent=AsAag4202
Asue_scaffold7	AUGUSTUS	CDS	1792583	1793007	.	+	0	ID=AsAag4202.t1.cds;Parent=AsAag4202.t1
Asue_scaffold7	AUGUSTUS	CDS	1793099	1793471	.	+	1	ID=AsAag4202.t1.cds;Parent=AsAag4202.t1
Asue_scaffold7	AUGUSTUS	CDS	1793562	1793867	.	+	0	ID=AsAag4202.t1.cds;Parent=AsAag4202.t1
Asue_scaffold7	AUGUSTUS	exon	1792583	1793007	.	+	.	ID=AsAag4202.t1.exon1;Parent=AsAag4202.t1
Asue_scaffold7	AUGUSTUS	exon	1793099	1793471	.	+	.	ID=AsAag4202.t1.exon2;Parent=AsAag4202.t1
Asue_scaffold7	AUGUSTUS	exon	1793562	1793867	.	+	.	ID=AsAag4202.t1.exon3;Parent=AsAag4202.t1
###
# start gene g4203
# protein sequence = [MELELGLKITRTKDDVSSSTDFRVTSDSFGHLSLSRETNSVFFLILHLKGFKKEGIDIEINKEGNRIKISGRKQVEEM
# VLVNWVEWKKATEIKEFKKVFRIPEIVNLDKIKARFNEEDGTLTVTMRFKKEGIEIDINEEGNRITIRGRKPVEEMVMIRWMAWRKEVEFRVFKKVFR
# IPDTVDLDIIKARFDDDDATLTITMPKRVKGISGFKIEEEEEERVEFGDVSEAEHKEETEKGEVEEESIQRQESDVHSEKFETEFQKEEELVHSNKES
# EDSNLRKPPDIDGREPHEQTRHEEQENNQQLAQAESESDDFGSRAFEEIEEQEPDEQLDRTSESGATEKKTTGDDGDGLSKVQGIKKRERRNDERKIP
# EMVEEAETGDHEKKKVVKMEIKNRDSREEVDGKMGEGFRPNIDRPQVVGEDDIAETETKAEEFESDKLKADEVDKIHELVDKNEEEGEKTKVRRQSED
# RNLKLKENEEQHSKGQKQHSKEEKMKELVEEKTPEAETNTRNDILKAGQEIEVPEVDTLGKTSDEGTEKQNIVKKETKHGDAKEEIDAKMGEISASNT
# AMKSEDFESDQLESDEVDKIQKLVEKKDKTEENAKVGAQSEDSSLTELQENGEQQIQGQKLHGKEEKIRELVDEQIPEAETNIGNDVLKPVQGRSEEK
# HNIQELFQEKTKNQPEKYKEKIMERGRNTNDAGTRKVQEIIRQQDLDEPARSGKESKTRELVKSKTNAEEKEEKEIAGTAKKELESDRPKILAEKIQE
# LIEEKTKFSKNGKAKSDEETAEKKTEFGDDDDISKRVRDVEQQDSDAMKGQEEKYMIQELLLEETVCDGGKGIIAVAETKAENDKSKRVHEIEEQQFQ
# KLKGGEVSGRGEVDNVENKKKTTVAEKRIRDSTREAQDIEKNDLDASGKYIKETTIQELGDNRGIYRNENEEEKKDETDRPEKITGTIKQELVSLNSP
# LEEDNVEEKSQELVEEKIKGCEEEEGSEESKIKTEDDVGRKVQGIKEEELYEPKREYVSKIKELVEEKTDDYEQHEENEIAESEIEAECGSLRKVDGS
# EEQELLEPKINKERDKTRITGAGEPSSXXXXXXXXXXXXXXXXRPGRLESHDKRYKTQELVEAGQLDRKEEEQNENVTAEAELETERESSKKVQEIEQ
# QKNEGLKRSMVQEKMEETEGKDKTRAMKENEVVERKTKTKDGSLRNVRDDEDPEVTKPYKRLKEDKIQELVEMGSNDYRAKVKKQDEKDILRSQEDLD
# EFERHCEKNNISKLAEEEKLENIAELEGKMEDDSSSKFHEFEERKSNEDWTQEEREKRKDLVKEEATDPKDKHTGGEVHNDQKEEQQEKRVIAKAELK
# TEEDSSKKVGEIEKLEYDELQRSKMQETEEKEKTRAMEENETVKGSKQTKEGSLGKLREGEDPELGRHERRGEEDMIQELVEGNMENISEPGGKMKGD
# SSDKFHEFQKQKAYDYYREEEECEETGNLVKEKATDLKDKHTGGEEEAAHTKTKAEDEINEKVGENKKPESAKQKRYEKLDKLVLKEGATDREKEEGN
# IFEDFTTKIQETKKEESHELEMREKQQDIVPDFMEDETGDQXXXXXXXXXXXXASNENGNSNKVQTIKEHKKQNMIPETSDTEVKDTKQEVPNSRNVQ
# ETKELEAHFQELDGKTENSKDDDGSKGDKGKQGKIVETMSCERFKTKIEMVRKIQETKVEESNEKKNHERKGKIEEPERKESSNHEVKLATEDDSLRK
# GQEFLERESNMSKRGSVEQDRIQEPKEAETKIDDGKSRKLEMSKLLELDESEEQKKKIQKSMEEKSNAPEIEKEGNEKIAEEEMQCKIHGRVKDKEVK
# GQEPYELLKNREHEKIPEYHREEEKGMEQREIEEMKRAAEVVSSREFQDVEEKGSDQPKRYAEQEKIRERMTEEEGKEEYHLKQGEQNEKAKRILQVE
# SKANDDSSKKNETKGQETTAWRGENEKENHQMKEETIDECDSSRKIHGHEEERKLSEKLAEKETSDDDKEAKEGNRAGVVWREGETKIRDDGFRKARE
# IEEQEQDKKQSYVENDISGKAKEKKNQETERIYDRSGNKAQEIEKQESHEQKRSEEEVFRRAETNDEYDSSRKIHEHGERKSDQLGEKLAEEETSNDK
# EAKEGNRAEPELGEVEKKFGKVREIEEKEQDKKQSLETDISGKEKENKNQETKTRDDSSGKKIQENEKQESHEQKRNEEQDKKNLGLVEKKKEEDETA
# EAEVPRNLKGIEKRESTKVVEKHEHRDNIEELVEERMNNHEGEDKKSVITQVLAKAKDDESKGPEGLRKQDKNMEQRLRDNLKDEETKRKDNETRKFH
# RIKEKETSEQEILKEHGRIKELVEDRTHFCRDKENRATELEDGSSKMIQERDKEESIKPDRDENKS]
# Evidence for and against this transcript:
# % of transcript supported by hints (any source): 0
# CDS exons: 0/4
# CDS introns: 0/3
# 5'UTR exons and introns: 0/1
# 3'UTR exons and introns: 0/1
# hint groups fully obeyed: 0
# incompatible hint groups: 0
# end gene g4203
Asue_scaffold7	AUGUSTUS	gene	1793996	1802852	.	-	.	ID=AsAag4203
Asue_scaffold7	AUGUSTUS	mRNA	1793996	1802852	.	-	.	ID=AsAag4203.t1;Parent=AsAag4203
Asue_scaffold7	AUGUSTUS	CDS	1794044	1794049	.	-	0	ID=AsAag4203.t1.cds;Parent=AsAag4203.t1
Asue_scaffold7	AUGUSTUS	CDS	1794255	1801069	.	-	2	ID=AsAag4203.t1.cds;Parent=AsAag4203.t1
Asue_scaffold7	AUGUSTUS	CDS	1802211	1802438	.	-	2	ID=AsAag4203.t1.cds;Parent=AsAag4203.t1
Asue_scaffold7	AUGUSTUS	CDS	1802524	1802671	.	-	0	ID=AsAag4203.t1.cds;Parent=AsAag4203.t1
Asue_scaffold7	AUGUSTUS	exon	1794044	1794049	.	-	.	ID=AsAag4203.t1.exon1;Parent=AsAag4203.t1
Asue_scaffold7	AUGUSTUS	exon	1794255	1801069	.	-	.	ID=AsAag4203.t1.exon2;Parent=AsAag4203.t1
Asue_scaffold7	AUGUSTUS	exon	1802211	1802438	.	-	.	ID=AsAag4203.t1.exon3;Parent=AsAag4203.t1
Asue_scaffold7	AUGUSTUS	exon	1802524	1802671	.	-	.	ID=AsAag4203.t1.exon4;Parent=AsAag4203.t1
###
# start gene g4204
# protein sequence = [MAAISLSSSTIPSLKSKESSSVSAFASRSISAVKFQFPVRRVRTGDLKFPSLSSTTRCTPRPIEAKKQTFDSFEDLLV
# NSDKPVLVDYYATWCGPCQFMVPILNEVSATLKDKIQVVKIDTEKYPSIANKYKIEALPTFILFKDGEPCDRFEGALTANQLIQRIEDSLKVKP]
# Evidence for and against this transcript:
# % of transcript supported by hints (any source): 66.7
# CDS exons: 3/4
#      P:   3 
# CDS introns: 3/3
#      E:   1 
#      P:   3 
# 5'UTR exons and introns: 0/1
# 3'UTR exons and introns: 0/1
# hint groups fully obeyed: 1
#      E:   1 
# incompatible hint groups: 1
#      P:   1 (TRINITY_GG_105_c341_g1_i2)
# end gene g4204
Asue_scaffold7	AUGUSTUS	gene	1802957	1804271	.	+	.	ID=AsAag4204
Asue_scaffold7	AUGUSTUS	mRNA	1802957	1804271	.	+	.	ID=AsAag4204.t1;Parent=AsAag4204
Asue_scaffold7	AUGUSTUS	CDS	1803114	1803299	.	+	0	ID=AsAag4204.t1.cds;Parent=AsAag4204.t1
Asue_scaffold7	AUGUSTUS	CDS	1803596	1803684	.	+	0	ID=AsAag4204.t1.cds;Parent=AsAag4204.t1
Asue_scaffold7	AUGUSTUS	CDS	1803854	1804031	.	+	1	ID=AsAag4204.t1.cds;Parent=AsAag4204.t1
Asue_scaffold7	AUGUSTUS	CDS	1804122	1804187	.	+	0	ID=AsAag4204.t1.cds;Parent=AsAag4204.t1
Asue_scaffold7	AUGUSTUS	exon	1803114	1803299	.	+	.	ID=AsAag4204.t1.exon1;Parent=AsAag4204.t1
Asue_scaffold7	AUGUSTUS	exon	1803596	1803684	.	+	.	ID=AsAag4204.t1.exon2;Parent=AsAag4204.t1
Asue_scaffold7	AUGUSTUS	exon	1803854	1804031	.	+	.	ID=AsAag4204.t1.exon3;Parent=AsAag4204.t1
Asue_scaffold7	AUGUSTUS	exon	1804122	1804187	.	+	.	ID=AsAag4204.t1.exon4;Parent=AsAag4204.t1
###
# start gene g4205
# protein sequence = [MATKSSFMTTFNVVTLILMVVSSSTVTARPLMKPSMGSSSPTRSLVYRLRLDEDTGYCWDSLMQLQHCSGELILFFLN
# GETYIGPGCCSAIRTIGRKCWPTMIGVLGFTAQEGDMLQGYCDGNDSDNNGEDHALASSPLPLSVDFKPMVVRSSSSSNP]
# Evidence for and against this transcript:
# % of transcript supported by hints (any source): 33.3
# CDS exons: 1/1
#      P:   1 
# CDS introns: 0/0
# 5'UTR exons and introns: 0/1
# 3'UTR exons and introns: 0/1
# hint groups fully obeyed: 0
# incompatible hint groups: 1
#      P:   1 (AL2G36900.t1)
# end gene g4205
Asue_scaffold7	AUGUSTUS	gene	1804340	1805022	.	-	.	ID=AsAag4205
Asue_scaffold7	AUGUSTUS	mRNA	1804340	1805022	.	-	.	ID=AsAag4205.t1;Parent=AsAag4205
Asue_scaffold7	AUGUSTUS	CDS	1804474	1804950	.	-	0	ID=AsAag4205.t1.cds;Parent=AsAag4205.t1
Asue_scaffold7	AUGUSTUS	exon	1804474	1804950	.	-	.	ID=AsAag4205.t1.exon1;Parent=AsAag4205.t1
###
# start gene g4206
# protein sequence = [MDFHGMKRKDLQALCKKHGIPANLKNIEMANRLASVLQKETLKDTISLSEDSVEVLEDDIVVKRVRFSPENEVFEFTR
# SVKKCQRKNVRTLSKGNVQDLQESGIELRRSTRIVAKGNKTVAGSNVNDQVDYKVRGLMPFEDVSKGLSEKIGRRPTQPISRSTPLFSKTGDLLPVKP
# SKLLVDIYKEDKLVKNNVKEVLQDDPKFEKVSRRSRQSVNCIDVQTNTQDQRRSIRLKARAANPSMEGESSDGRPLCSAKESKEEIKTTKQSKRSMVV
# NSREGELVKDKAKEPLIDCKVQTTEDYRRLKVQDASKVENVPRRSKRRCNDINVLMDKRPIKAVKRDDLGVKKAPKHSRQRVKSLSELLVDGQAQKGG
# KQPKRTFGNDREGKKLLQCSKHTASDKMLGQALSDSLKSCSVIDCERDGVGNVKKSNVNDDMQVRVRVSRSSSRHHSFKVPIEVERNLIDEKTDQTLD
# SLVKSSKRVTRMTKRDRSAEPGKGIETASTQSNLTPKKGLDEYIQFDQEEGGGANVESRGSSKKSKTRNQECVKDMPQGMIENSPLLSETKAAEYVIM
# PTENVLDSTLEKSVDSSQRTNTQELNSELMEGNREEKLERHTVTMVESEVKEYSSIEAILENSAECWKEIHPNKDSEKGSVEKEVQGANLHGNCIEYK
# TENNSAEEEMEITKVGCVNLTPEKLVDEYTQLEPEAGGLNIEARGSFKKMKTVNQEFVKDKPQGMTEKASPSTSETNVTEHVMISEDVLNSTLKVSGD
# FSPVRNTQELDSEPLDGQHEEKHEKDTVLMAVIEEKEETSSQVDCGIFTTPEKHLLLETGEGVKEDNITAKSHVVNDGLAAAVPQSLMEDSEPDEAEK
# YREIKDVEMLGESNISTHPERQILFGNSVLDETKDYSAATCEVAFVLTSAERHLLVNSKPYSDGKQEQKEVDDSVVQENTIVDSSGSIASKVSYNRQL
# NAGQETAGAEDVVGLDATQGTSKKSREHSSHVDTEEAETIMEAEKNISFSSFVALPAEGNNSKTIGEISSYLEVAGTSSMVSVESGPSTDIQNQINDA
# LEEWAITDNNEVDELVEAKVTENIQKGFQGNLLLNSSGGGSNVSGEICILGETEDEDEAAVPIAIAVEKAISLTPDELTVQNHVNEKDEEMITRETTP
# IPEETMNESSENRKEYLNIDESATLSERQVKREPTLIFRTQVKPTKHDMKKNAPNSKIVHKLNVTAPRTAKRPPLQDLSKN]
# Evidence for and against this transcript:
# % of transcript supported by hints (any source): 17.6
# CDS exons: 2/8
#      P:   2 
# CDS introns: 1/7
#      P:   1 
# 5'UTR exons and introns: 0/1
# 3'UTR exons and introns: 0/1
# hint groups fully obeyed: 0
# incompatible hint groups: 1
#      P:   1 (TRINITY_GG_105_c2944_g1_i1)
# end gene g4206
Asue_scaffold7	AUGUSTUS	gene	1805495	1810322	.	-	.	ID=AsAag4206
Asue_scaffold7	AUGUSTUS	mRNA	1805495	1810322	.	-	.	ID=AsAag4206.t1;Parent=AsAag4206
Asue_scaffold7	AUGUSTUS	CDS	1805616	1805893	.	-	2	ID=AsAag4206.t1.cds;Parent=AsAag4206.t1
Asue_scaffold7	AUGUSTUS	CDS	1806008	1806067	.	-	2	ID=AsAag4206.t1.cds;Parent=AsAag4206.t1
Asue_scaffold7	AUGUSTUS	CDS	1806166	1806345	.	-	2	ID=AsAag4206.t1.cds;Parent=AsAag4206.t1
Asue_scaffold7	AUGUSTUS	CDS	1806444	1806512	.	-	2	ID=AsAag4206.t1.cds;Parent=AsAag4206.t1
Asue_scaffold7	AUGUSTUS	CDS	1806684	1807934	.	-	2	ID=AsAag4206.t1.cds;Parent=AsAag4206.t1
Asue_scaffold7	AUGUSTUS	CDS	1808031	1809526	.	-	1	ID=AsAag4206.t1.cds;Parent=AsAag4206.t1
Asue_scaffold7	AUGUSTUS	CDS	1809617	1809882	.	-	0	ID=AsAag4206.t1.cds;Parent=AsAag4206.t1
Asue_scaffold7	AUGUSTUS	CDS	1809956	1810069	.	-	0	ID=AsAag4206.t1.cds;Parent=AsAag4206.t1
Asue_scaffold7	AUGUSTUS	exon	1805616	1805893	.	-	.	ID=AsAag4206.t1.exon1;Parent=AsAag4206.t1
Asue_scaffold7	AUGUSTUS	exon	1806008	1806067	.	-	.	ID=AsAag4206.t1.exon2;Parent=AsAag4206.t1
Asue_scaffold7	AUGUSTUS	exon	1806166	1806345	.	-	.	ID=AsAag4206.t1.exon3;Parent=AsAag4206.t1
Asue_scaffold7	AUGUSTUS	exon	1806444	1806512	.	-	.	ID=AsAag4206.t1.exon4;Parent=AsAag4206.t1
Asue_scaffold7	AUGUSTUS	exon	1806684	1807934	.	-	.	ID=AsAag4206.t1.exon5;Parent=AsAag4206.t1
Asue_scaffold7	AUGUSTUS	exon	1808031	1809526	.	-	.	ID=AsAag4206.t1.exon6;Parent=AsAag4206.t1
Asue_scaffold7	AUGUSTUS	exon	1809617	1809882	.	-	.	ID=AsAag4206.t1.exon7;Parent=AsAag4206.t1
Asue_scaffold7	AUGUSTUS	exon	1809956	1810069	.	-	.	ID=AsAag4206.t1.exon8;Parent=AsAag4206.t1
###
# start gene g4207
# protein sequence = [MIRLSPGFAINPYFRSNTFVNSQKSTSLSAQIGSRRRNFSRIGSESSDGVAFDAVAYESERLSLDAVAMEDMAETAKK
# ELESDPDSDPKAWKWVIRKKMWDLMEARNYAMNPRPVHHRIPNFVGASAAARKLAELDAFRTATVVKVNPDSPQKQIRFLTLSGDKKLLTPQPRLRTG
# FFSVLESDLLKPETIMEACTSVGVAKYGRAIGLDEKIKVDLIVIGSVAVNPQTGARLGKGEGFAELEYGMLRYMGAIDDSTPVVTTVHDCQLVDDIPL
# EKLAIHDVPVDIICTPTRVIFTNTPIPKPQGIYWDKLSPEKLGQIRILRELKKRLEKNTGRKLPTGPSEKLPPTAERKRR]
# Evidence for and against this transcript:
# % of transcript supported by hints (any source): 84.6
# CDS exons: 6/6
#      P:   6 
# CDS introns: 5/5
#      E:   5 
#      P:   5 
# 5'UTR exons and introns: 0/1
# 3'UTR exons and introns: 0/1
# hint groups fully obeyed: 13
#      E:   5 
#      P:   8 
# incompatible hint groups: 5
#      P:   5 (TRINITY_GG_105_c675_g1_i1,AL2G36880.t1)
# end gene g4207
Asue_scaffold7	AUGUSTUS	gene	1810557	1812783	.	+	.	ID=AsAag4207
Asue_scaffold7	AUGUSTUS	mRNA	1810557	1812783	.	+	.	ID=AsAag4207.t1;Parent=AsAag4207
Asue_scaffold7	AUGUSTUS	CDS	1810613	1811005	.	+	0	ID=AsAag4207.t1.cds;Parent=AsAag4207.t1
Asue_scaffold7	AUGUSTUS	CDS	1811386	1811476	.	+	0	ID=AsAag4207.t1.cds;Parent=AsAag4207.t1
Asue_scaffold7	AUGUSTUS	CDS	1811708	1811934	.	+	2	ID=AsAag4207.t1.cds;Parent=AsAag4207.t1
Asue_scaffold7	AUGUSTUS	CDS	1812021	1812096	.	+	0	ID=AsAag4207.t1.cds;Parent=AsAag4207.t1
Asue_scaffold7	AUGUSTUS	CDS	1812194	1812319	.	+	2	ID=AsAag4207.t1.cds;Parent=AsAag4207.t1
Asue_scaffold7	AUGUSTUS	CDS	1812483	1812634	.	+	2	ID=AsAag4207.t1.cds;Parent=AsAag4207.t1
Asue_scaffold7	AUGUSTUS	exon	1810613	1811005	.	+	.	ID=AsAag4207.t1.exon1;Parent=AsAag4207.t1
Asue_scaffold7	AUGUSTUS	exon	1811386	1811476	.	+	.	ID=AsAag4207.t1.exon2;Parent=AsAag4207.t1
Asue_scaffold7	AUGUSTUS	exon	1811708	1811934	.	+	.	ID=AsAag4207.t1.exon3;Parent=AsAag4207.t1
Asue_scaffold7	AUGUSTUS	exon	1812021	1812096	.	+	.	ID=AsAag4207.t1.exon4;Parent=AsAag4207.t1
Asue_scaffold7	AUGUSTUS	exon	1812194	1812319	.	+	.	ID=AsAag4207.t1.exon5;Parent=AsAag4207.t1
Asue_scaffold7	AUGUSTUS	exon	1812483	1812634	.	+	.	ID=AsAag4207.t1.exon6;Parent=AsAag4207.t1
###
# start gene g4208
# protein sequence = [MQFSCDPDQEGDELPQYEHIYQNDFSYRKHKKQKEEDISICECKFDFGDPDSACGERCLNVITNTECTPGYCPCGVYC
# KNQKFQKCEYAKTKLIKCEGRGWGLVALEEIKAGQFIIEYCGEVISWKEAKRRAQTYETHGVKDAYIISLNASEAIDATKKGSLARFINHSCRPNCET
# RKWNVLGEVRVGIFAKESISPRTELAYDYNFEWYGGAKVRCLCGAVACSGFLGAKSRGFQEDTYVWEDGDDRYSVDKIPVYDSAEDELTSEPSKNDES
# NTNEEKEKDISTENHLESTALTVQQSDSTPMEEDVVTETVKTETAEDMKLLSQNSQEDSSQKTAIVSRVRGNIYKIKSESLPKKRGRPFSGGKTKNVA
# QKHVDIANVVQLLATKEAQDEVLKYEEVKKEAAVRLSSLYDEIRPAIEEHERDSQDSVATSVAEKWIQASCNKLKAEFDLYSSVIKNIASTPIKPQDT
# KTKVAEAGNEDHIKLLEAK]
# Evidence for and against this transcript:
# % of transcript supported by hints (any source): 90.5
# CDS exons: 10/10
#      P:  10 
# CDS introns: 9/9
#      E:   2 
#      P:   9 
# 5'UTR exons and introns: 0/1
# 3'UTR exons and introns: 0/1
# hint groups fully obeyed: 13
#      E:   2 
#      P:  11 (AL2G36860.t1)
# incompatible hint groups: 11
#      P:  11 (TRINITY_GG_105_c41_g1_i1,TRINITY_GG_105_c41_g1_i2)
# end gene g4208
Asue_scaffold7	AUGUSTUS	gene	1825217	1827829	.	+	.	ID=AsAag4208
Asue_scaffold7	AUGUSTUS	mRNA	1825217	1827829	.	+	.	ID=AsAag4208.t1;Parent=AsAag4208
Asue_scaffold7	AUGUSTUS	CDS	1825242	1825262	.	+	0	ID=AsAag4208.t1.cds;Parent=AsAag4208.t1
Asue_scaffold7	AUGUSTUS	CDS	1825342	1825406	.	+	0	ID=AsAag4208.t1.cds;Parent=AsAag4208.t1
Asue_scaffold7	AUGUSTUS	CDS	1825502	1825658	.	+	1	ID=AsAag4208.t1.cds;Parent=AsAag4208.t1
Asue_scaffold7	AUGUSTUS	CDS	1825790	1825876	.	+	0	ID=AsAag4208.t1.cds;Parent=AsAag4208.t1
Asue_scaffold7	AUGUSTUS	CDS	1826068	1826152	.	+	0	ID=AsAag4208.t1.cds;Parent=AsAag4208.t1
Asue_scaffold7	AUGUSTUS	CDS	1826240	1826333	.	+	2	ID=AsAag4208.t1.cds;Parent=AsAag4208.t1
Asue_scaffold7	AUGUSTUS	CDS	1826424	1826622	.	+	1	ID=AsAag4208.t1.cds;Parent=AsAag4208.t1
Asue_scaffold7	AUGUSTUS	CDS	1826730	1826764	.	+	0	ID=AsAag4208.t1.cds;Parent=AsAag4208.t1
Asue_scaffold7	AUGUSTUS	CDS	1826883	1827333	.	+	1	ID=AsAag4208.t1.cds;Parent=AsAag4208.t1
Asue_scaffold7	AUGUSTUS	CDS	1827414	1827689	.	+	0	ID=AsAag4208.t1.cds;Parent=AsAag4208.t1
Asue_scaffold7	AUGUSTUS	exon	1825242	1825262	.	+	.	ID=AsAag4208.t1.exon1;Parent=AsAag4208.t1
Asue_scaffold7	AUGUSTUS	exon	1825342	1825406	.	+	.	ID=AsAag4208.t1.exon2;Parent=AsAag4208.t1
Asue_scaffold7	AUGUSTUS	exon	1825502	1825658	.	+	.	ID=AsAag4208.t1.exon3;Parent=AsAag4208.t1
Asue_scaffold7	AUGUSTUS	exon	1825790	1825876	.	+	.	ID=AsAag4208.t1.exon4;Parent=AsAag4208.t1
Asue_scaffold7	AUGUSTUS	exon	1826068	1826152	.	+	.	ID=AsAag4208.t1.exon5;Parent=AsAag4208.t1
Asue_scaffold7	AUGUSTUS	exon	1826240	1826333	.	+	.	ID=AsAag4208.t1.exon6;Parent=AsAag4208.t1
Asue_scaffold7	AUGUSTUS	exon	1826424	1826622	.	+	.	ID=AsAag4208.t1.exon7;Parent=AsAag4208.t1
Asue_scaffold7	AUGUSTUS	exon	1826730	1826764	.	+	.	ID=AsAag4208.t1.exon8;Parent=AsAag4208.t1
Asue_scaffold7	AUGUSTUS	exon	1826883	1827333	.	+	.	ID=AsAag4208.t1.exon9;Parent=AsAag4208.t1
Asue_scaffold7	AUGUSTUS	exon	1827414	1827689	.	+	.	ID=AsAag4208.t1.exon10;Parent=AsAag4208.t1
###
# start gene g4209
# protein sequence = [MVKETEYYDVLGVSPTATEAEIKKAYYIKARQVHPDKNPNDPQAAHNFQVLGEAYQVLSDSGQRQAYDACGKSGISTD
# AIIDPAAIFAMLFGSELFEEYIGQLAMASMASLDIFTEGDQFDTKKIQEKMRIVQKEREDKLAQILKDRLNEYVINRDEFISNAEAEVARLSNAAYGV
# DMLNTIGYIYVRQAAKELGKKAIYLGVPFIAEWFRNKGHFIKSQLTAATGAYALFQLQEEMKRQLNTEGNYTEEELEEYLQAHKRVMIDSLWKLNVAD
# IEATLCRVCQLVLQDPEAKREELRTRARGLKTLGRIFQRATTASESDPLANNEPQKLNGNGRDDHDDTSTSPKSNEAFHSTSGPQEPQSPYVEEFKIG
# DEQFNYYFPRPAPPPGAGKHSSTGYD]
# Evidence for and against this transcript:
# % of transcript supported by hints (any source): 90.5
# CDS exons: 10/10
#      P:  10 
# CDS introns: 9/9
#      E:   9 
#      P:   9 
# 5'UTR exons and introns: 0/1
# 3'UTR exons and introns: 0/1
# hint groups fully obeyed: 20
#      E:   9 
#      P:  11 
# incompatible hint groups: 10
#      P:  10 (TRINITY_GG_105_c998_g1_i2,AL2G36850.t1)
# end gene g4209
Asue_scaffold7	AUGUSTUS	gene	1828037	1831039	.	+	.	ID=AsAag4209
Asue_scaffold7	AUGUSTUS	mRNA	1828037	1831039	.	+	.	ID=AsAag4209.t1;Parent=AsAag4209
Asue_scaffold7	AUGUSTUS	CDS	1828297	1828383	.	+	0	ID=AsAag4209.t1.cds;Parent=AsAag4209.t1
Asue_scaffold7	AUGUSTUS	CDS	1828608	1828667	.	+	0	ID=AsAag4209.t1.cds;Parent=AsAag4209.t1
Asue_scaffold7	AUGUSTUS	CDS	1829002	1829084	.	+	0	ID=AsAag4209.t1.cds;Parent=AsAag4209.t1
Asue_scaffold7	AUGUSTUS	CDS	1829180	1829339	.	+	1	ID=AsAag4209.t1.cds;Parent=AsAag4209.t1
Asue_scaffold7	AUGUSTUS	CDS	1829427	1829553	.	+	0	ID=AsAag4209.t1.cds;Parent=AsAag4209.t1
Asue_scaffold7	AUGUSTUS	CDS	1829665	1829823	.	+	2	ID=AsAag4209.t1.cds;Parent=AsAag4209.t1
Asue_scaffold7	AUGUSTUS	CDS	1829942	1830120	.	+	2	ID=AsAag4209.t1.cds;Parent=AsAag4209.t1
Asue_scaffold7	AUGUSTUS	CDS	1830214	1830294	.	+	0	ID=AsAag4209.t1.cds;Parent=AsAag4209.t1
Asue_scaffold7	AUGUSTUS	CDS	1830401	1830541	.	+	0	ID=AsAag4209.t1.cds;Parent=AsAag4209.t1
Asue_scaffold7	AUGUSTUS	CDS	1830744	1830863	.	+	0	ID=AsAag4209.t1.cds;Parent=AsAag4209.t1
Asue_scaffold7	AUGUSTUS	exon	1828297	1828383	.	+	.	ID=AsAag4209.t1.exon1;Parent=AsAag4209.t1
Asue_scaffold7	AUGUSTUS	exon	1828608	1828667	.	+	.	ID=AsAag4209.t1.exon2;Parent=AsAag4209.t1
Asue_scaffold7	AUGUSTUS	exon	1829002	1829084	.	+	.	ID=AsAag4209.t1.exon3;Parent=AsAag4209.t1
Asue_scaffold7	AUGUSTUS	exon	1829180	1829339	.	+	.	ID=AsAag4209.t1.exon4;Parent=AsAag4209.t1
Asue_scaffold7	AUGUSTUS	exon	1829427	1829553	.	+	.	ID=AsAag4209.t1.exon5;Parent=AsAag4209.t1
Asue_scaffold7	AUGUSTUS	exon	1829665	1829823	.	+	.	ID=AsAag4209.t1.exon6;Parent=AsAag4209.t1
Asue_scaffold7	AUGUSTUS	exon	1829942	1830120	.	+	.	ID=AsAag4209.t1.exon7;Parent=AsAag4209.t1
Asue_scaffold7	AUGUSTUS	exon	1830214	1830294	.	+	.	ID=AsAag4209.t1.exon8;Parent=AsAag4209.t1
Asue_scaffold7	AUGUSTUS	exon	1830401	1830541	.	+	.	ID=AsAag4209.t1.exon9;Parent=AsAag4209.t1
Asue_scaffold7	AUGUSTUS	exon	1830744	1830863	.	+	.	ID=AsAag4209.t1.exon10;Parent=AsAag4209.t1
###
# start gene g4210
# protein sequence = [MEMENAVAKQSIPLLTPYKMGRFNLSHRVVLAPLTRQRSYGNVPQPHAILYYSQRTTPGGLLIAEATGVSDTAQGYPD
# TPGIWTKEHVEAWKPIVDAVHAKGGIFFCQIWHVGRVSNSGFQPNGQAPISCTDKPLMPKMRANGIDEALFTPPRRLSIEEIHGIVNDFRLAARNAME
# AGFDGVEIHGAHGYLIDQFMKDTVNDRTDEYGGSMQNRCKFALEVVDAVAKEIGPDRVGIRLSPFADYMESGDTNPEALGLYMVESLNKYGILYCHAV
# EPRMKTVGDISASPHTLMPMRNAFKGTFISAGGFTREDGNEAVAKGRTDLVAYGRWFLANPDLPKRFQVDAPLNKYDRPTFYISDPVVGYTDYPFLES
# TA]
# Evidence for and against this transcript:
# % of transcript supported by hints (any source): 77.8
# CDS exons: 4/4
#      P:   4 
# CDS introns: 3/3
#      E:   3 
#      P:   3 
# 5'UTR exons and introns: 0/1
# 3'UTR exons and introns: 0/1
# hint groups fully obeyed: 7
#      E:   3 
#      P:   4 
# incompatible hint groups: 5
#      P:   5 (AL2G36840.t1,TRINITY_GG_105_c998_g1_i1)
# end gene g4210
Asue_scaffold7	AUGUSTUS	gene	1831041	1832682	.	-	.	ID=AsAag4210
Asue_scaffold7	AUGUSTUS	mRNA	1831041	1832682	.	-	.	ID=AsAag4210.t1;Parent=AsAag4210
Asue_scaffold7	AUGUSTUS	CDS	1831148	1831740	.	-	2	ID=AsAag4210.t1.cds;Parent=AsAag4210.t1
Asue_scaffold7	AUGUSTUS	CDS	1831825	1832132	.	-	1	ID=AsAag4210.t1.cds;Parent=AsAag4210.t1
Asue_scaffold7	AUGUSTUS	CDS	1832292	1832432	.	-	1	ID=AsAag4210.t1.cds;Parent=AsAag4210.t1
Asue_scaffold7	AUGUSTUS	CDS	1832520	1832602	.	-	0	ID=AsAag4210.t1.cds;Parent=AsAag4210.t1
Asue_scaffold7	AUGUSTUS	exon	1831148	1831740	.	-	.	ID=AsAag4210.t1.exon1;Parent=AsAag4210.t1
Asue_scaffold7	AUGUSTUS	exon	1831825	1832132	.	-	.	ID=AsAag4210.t1.exon2;Parent=AsAag4210.t1
Asue_scaffold7	AUGUSTUS	exon	1832292	1832432	.	-	.	ID=AsAag4210.t1.exon3;Parent=AsAag4210.t1
Asue_scaffold7	AUGUSTUS	exon	1832520	1832602	.	-	.	ID=AsAag4210.t1.exon4;Parent=AsAag4210.t1
###
# start gene g4211
# protein sequence = [MGRFNLSHRVVLAPLKRQRSYGNVPQPHAILYYSQRTSPGGLLIAEATGVSDTAQGYPDTPGIWTKEHVEAWKPIVDA
# VHAKGGIFFCQIWHAGRVSNSGFQPNGQAPISCTDKPLMPKMRANGIDEALFTPPRQLSIEEIPGIVNDFRLAARNAMEAGKHIRIGNSRSYFIPRLL
# XXXXXXXXXXXXGFDGVEIHGAHGYLIDQFMKDTVNDRTDEYGGSLQNRCKFALEVVDAVAKEIGPDRVGIRLSPFADYMESGDTNPEALGLYMAESL
# NKYGILYCHVVEPRMKAVGDISASPHTLMPIRKAFKGTFISAGGFTREDGNEAVAKGRTDLVAYGRWFLANPDLPKRFQVDAPLNKYDRPTFYTSDPV
# VGYTDYPFLESTA]
# Evidence for and against this transcript:
# % of transcript supported by hints (any source): 0
# CDS exons: 0/2
# CDS introns: 0/1
# 5'UTR exons and introns: 0/1
# 3'UTR exons and introns: 0/1
# hint groups fully obeyed: 0
# incompatible hint groups: 0
# end gene g4211
Asue_scaffold7	AUGUSTUS	gene	1833629	1835252	.	-	.	ID=AsAag4211
Asue_scaffold7	AUGUSTUS	mRNA	1833629	1835252	.	-	.	ID=AsAag4211.t1;Parent=AsAag4211
Asue_scaffold7	AUGUSTUS	CDS	1833690	1834680	.	-	1	ID=AsAag4211.t1.cds;Parent=AsAag4211.t1
Asue_scaffold7	AUGUSTUS	CDS	1834838	1835004	.	-	0	ID=AsAag4211.t1.cds;Parent=AsAag4211.t1
Asue_scaffold7	AUGUSTUS	exon	1833690	1834680	.	-	.	ID=AsAag4211.t1.exon1;Parent=AsAag4211.t1
Asue_scaffold7	AUGUSTUS	exon	1834838	1835004	.	-	.	ID=AsAag4211.t1.exon2;Parent=AsAag4211.t1
###
# start gene g4212
# protein sequence = [MEKPESEKKSAVSDVGAWAMNVISSVGIIMANKQLMSSSATTLTGFHFAVTALVGMVSNASGLSASKHVPLWELLWFS
# IVANISIAAMNFSLMLNSIXXXXXXXXXXXXXXXXXXXPVVCVLEWILHSKHYCKEVKASVMVVVIGVGICTVTDVKVNAKGFICACTAVFSTSLQQI
# SIGSLQKKYSVGSFELLSKTAPIQAISLLIFGPFVDYFLSGKFISTYKMTYGAIFCILLSCALAVFCNISQYLCIGRFSATSFQVLGHMKTVCVLTLG
# WLLFDSEMTFKNIAGMAIAIVGMVIYSWAVDLEKQRNAKLTPHGKNSMTEDEIKLLKEGVEHIDLKDVELGDTKP]
# Evidence for and against this transcript:
# % of transcript supported by hints (any source): 54.5
# CDS exons: 4/5
#      P:   4 
# CDS introns: 2/4
#      E:   2 
#      P:   2 
# 5'UTR exons and introns: 0/1
# 3'UTR exons and introns: 0/1
# hint groups fully obeyed: 5
#      E:   2 
#      P:   3 
# incompatible hint groups: 8
#      E:   1 
#      P:   7 (TRINITY_GG_105_c1752_g1_i1,AL2G36810.t1)
# end gene g4212
Asue_scaffold7	AUGUSTUS	gene	1837847	1839836	.	+	.	ID=AsAag4212
Asue_scaffold7	AUGUSTUS	mRNA	1837847	1839836	.	+	.	ID=AsAag4212.t1;Parent=AsAag4212
Asue_scaffold7	AUGUSTUS	CDS	1838011	1838128	.	+	0	ID=AsAag4212.t1.cds;Parent=AsAag4212.t1
Asue_scaffold7	AUGUSTUS	CDS	1838239	1838408	.	+	2	ID=AsAag4212.t1.cds;Parent=AsAag4212.t1
Asue_scaffold7	AUGUSTUS	CDS	1838475	1838714	.	+	0	ID=AsAag4212.t1.cds;Parent=AsAag4212.t1
Asue_scaffold7	AUGUSTUS	CDS	1839010	1839171	.	+	0	ID=AsAag4212.t1.cds;Parent=AsAag4212.t1
Asue_scaffold7	AUGUSTUS	CDS	1839255	1839614	.	+	0	ID=AsAag4212.t1.cds;Parent=AsAag4212.t1
Asue_scaffold7	AUGUSTUS	exon	1838011	1838128	.	+	.	ID=AsAag4212.t1.exon1;Parent=AsAag4212.t1
Asue_scaffold7	AUGUSTUS	exon	1838239	1838408	.	+	.	ID=AsAag4212.t1.exon2;Parent=AsAag4212.t1
Asue_scaffold7	AUGUSTUS	exon	1838475	1838714	.	+	.	ID=AsAag4212.t1.exon3;Parent=AsAag4212.t1
Asue_scaffold7	AUGUSTUS	exon	1839010	1839171	.	+	.	ID=AsAag4212.t1.exon4;Parent=AsAag4212.t1
Asue_scaffold7	AUGUSTUS	exon	1839255	1839614	.	+	.	ID=AsAag4212.t1.exon5;Parent=AsAag4212.t1
###
# start gene g4213
# protein sequence = [MGSEQHRFPQQEQRKRWGGCLGVFSCLKSQKGGKRIVPASRIPEGGNVSASQPNGAHQAGVLNNQAAVGINLSLLAPP
# SSPASFTNSALPSTAQSPNCYLSLAANSPGGPSSSMYATGPYAHETQLVSPPVFSTFTTEPSTAPFTPPPELARLTAPSSPDVPYARFLTSSMDLKNS
# GKGHYNVSSDLQSTYSLYPGSPASALRSPISRASGDGLLSPQNGKCSRSDSGNTFGYDTNGVSTPLQESNFFCPETFAKFYLDHDPSVPQNGGRLSVS
# KDSDVYPTNGYGNGNQSRQNRSPKQDMEELEAYRASFGFSADEIITTSQYVEITDVMDDSFNTAAYSPSDGQKLLRREANLLSQTSPKSEADLDSQAV
# DFHSPKSSNGYKDHKQRNRIHADEEALLSRVGSVKGSRGYPISSSDAEVEYRRGRSLRESRENRHRIA]
# Evidence for and against this transcript:
# % of transcript supported by hints (any source): 57.1
# CDS exons: 2/3
#      P:   2 
# CDS introns: 2/2
#      E:   2 
#      P:   1 
# 5'UTR exons and introns: 0/1
# 3'UTR exons and introns: 0/1
# hint groups fully obeyed: 5
#      E:   2 
#      P:   3 (AL2G36800.t1,TRINITY_GG_105_c666_g1_i1)
# incompatible hint groups: 1
#      P:   1 
# end gene g4213
Asue_scaffold7	AUGUSTUS	gene	1841207	1843503	.	+	.	ID=AsAag4213
Asue_scaffold7	AUGUSTUS	mRNA	1841207	1843503	.	+	.	ID=AsAag4213.t1;Parent=AsAag4213
Asue_scaffold7	AUGUSTUS	CDS	1841421	1841459	.	+	0	ID=AsAag4213.t1.cds;Parent=AsAag4213.t1
Asue_scaffold7	AUGUSTUS	CDS	1842012	1843125	.	+	0	ID=AsAag4213.t1.cds;Parent=AsAag4213.t1
Asue_scaffold7	AUGUSTUS	CDS	1843225	1843394	.	+	2	ID=AsAag4213.t1.cds;Parent=AsAag4213.t1
Asue_scaffold7	AUGUSTUS	exon	1841421	1841459	.	+	.	ID=AsAag4213.t1.exon1;Parent=AsAag4213.t1
Asue_scaffold7	AUGUSTUS	exon	1842012	1843125	.	+	.	ID=AsAag4213.t1.exon2;Parent=AsAag4213.t1
Asue_scaffold7	AUGUSTUS	exon	1843225	1843394	.	+	.	ID=AsAag4213.t1.exon3;Parent=AsAag4213.t1
###
# start gene g4214
# protein sequence = [MKNINTQPQSSFKKFCRKLSPRRKDSGGEIQQHNSNNGEDKNRDFEAVFDYMDANKDGRISAEELQKSFMTLGEQLSD
# EEAEAAVRLSDTDGDGMLDFEEFTQLIKADDEEEKKIELKEAFKLYISEGEECITPRSLKMMLKKLGESRTTDDCKVMISAFDLNADGVLSFDEFALM
# MR]
# Evidence for and against this transcript:
# % of transcript supported by hints (any source): 33.3
# CDS exons: 1/1
#      P:   1 
# CDS introns: 0/0
# 5'UTR exons and introns: 0/1
# 3'UTR exons and introns: 0/1
# hint groups fully obeyed: 0
# incompatible hint groups: 1
#      P:   1 (AL2G36790.t1)
# end gene g4214
Asue_scaffold7	AUGUSTUS	gene	1845027	1845721	.	+	.	ID=AsAag4214
Asue_scaffold7	AUGUSTUS	mRNA	1845027	1845721	.	+	.	ID=AsAag4214.t1;Parent=AsAag4214
Asue_scaffold7	AUGUSTUS	CDS	1845092	1845628	.	+	0	ID=AsAag4214.t1.cds;Parent=AsAag4214.t1
Asue_scaffold7	AUGUSTUS	exon	1845092	1845628	.	+	.	ID=AsAag4214.t1.exon1;Parent=AsAag4214.t1
###
# start gene g4215
# protein sequence = [MKNTQRQLSSSFMKFLEDKNRDLEAVFAYMDANRDGRISAEELKKSVKTLGEQISDEEAEAAVKLSDIDGDGMLDFHE
# FAQLIKGNDEFTEEEKKRKIMEAFRMYIADGEECITPGSLKMMLMKLGESRTTDDCKLMIQAFDLNADGVLSFDEFALMMR]
# Evidence for and against this transcript:
# % of transcript supported by hints (any source): 33.3
# CDS exons: 1/1
#      P:   1 
# CDS introns: 0/0
# 5'UTR exons and introns: 0/1
# 3'UTR exons and introns: 0/1
# hint groups fully obeyed: 0
# incompatible hint groups: 4
#      P:   4 (AL2G36790.t1,AL4G37320.t1,AL2G36780.t1)
# end gene g4215
Asue_scaffold7	AUGUSTUS	gene	1846707	1847323	.	+	.	ID=AsAag4215
Asue_scaffold7	AUGUSTUS	mRNA	1846707	1847323	.	+	.	ID=AsAag4215.t1;Parent=AsAag4215
Asue_scaffold7	AUGUSTUS	CDS	1846780	1847259	.	+	0	ID=AsAag4215.t1.cds;Parent=AsAag4215.t1
Asue_scaffold7	AUGUSTUS	exon	1846780	1847259	.	+	.	ID=AsAag4215.t1.exon1;Parent=AsAag4215.t1
###
# start gene g4216
# protein sequence = [MELEQLKKSVEENPDDSSLQFELGLYLWDNGGDSEKAAEHFVLSAKSDPNNAVAFKYLGHYYSRVTLDLNRAAKCYQR
# AVLINPNDSDSGEALCDLFDRQGKEILEIAVCRDASEKSPKAFWAFCRLGYIQLHQKKWSEAVQSLQHAIRGYPTMSDLWEALGLAYQRLGMFTAAIK
# AYGRAIELDETKIFALVESANIFLMLGSYRKGVELFEQALKISPQDISVLYGLASGLLSWSKECINLGAFGWAASLLEDARKAAKASSELASSMSCIW
# KLHGDIQLTYARCFPWSGGTENSEFTLKTFSDSILSWRSICYSAALSAKASYQRALHLASWQANVYTDIAIACDLVSSLGDDSDTSSSWKLPEKMALG
# ALLLECENSEFWVALGCMSDNSALKLHALIRALHLDVSLAVAWAFMGQIFRESDEMKFAKQAFDCARSIDPTLALPWAGSADTYARESTSDEAFESCL
# RAAQIAPLAEFQVGLSWLALLQGNISSPQIFACIEQAVQRTPYYPESHNLHGLVCEARHNYHTAIASYRLALAAMSIYPDNSVKSHAGKVSINLVRSL
# SKAGRFKESVMECANLKSKGLLDAGGLQIYAFSLWKTGQNDSALSVIRDLAGRISTMEKTSIAFPISFICSLLYCISGLDSAITSIQKMPKDFFQSSK
# ISFIVSAIHSLDLSDRLQSIVASTRSYITSQEEIVAMHYLIALSKLLKTGAGDFLGFEKGIAHLRKAIHMYPHSNLIRNLLGYILLAGEGMKDACTAS
# RCCIINVSECANKEGLKSALEVLGGGSVACNVIGNTAPRFSFPTCHCQYLNAPVVVVELQRFLHQEPWNSGVRYLLILNLVQKAREQRFPRQLCSAIE
# RLISVALSDETCSKEGEYQKFQLLLCASEISLQKGNIVESIAHAGKASSLSLPRSYLFLGHLQLCRAYAAKGSTRNMQEEYRACLELKTDSNIGWICL
# KLIESQYDLEPDANLLEMSLQECSSQKKNSWKEWMGVYSLARGLDSIGKKDFFSAEEFLAQACSLLNSESCLLLCHGAVCMELARQSNDSQFLSLAVK
# SLSKVQASSLIPLPIVYTLLAQAHGSLGSKEKWEKNLRLEWFCWPPEMRPAEVYFQMHILARQSEDRPETASGIETYQSPYKWVVRAIHTDPSCLRYW
# KVLDKLVRHPMS]
# Evidence for and against this transcript:
# % of transcript supported by hints (any source): 94.9
# CDS exons: 19/19
#      P:  19 
# CDS introns: 18/18
#      E:   2 
#      P:  18 
# 5'UTR exons and introns: 0/1
# 3'UTR exons and introns: 0/1
# hint groups fully obeyed: 9
#      E:   2 
#      P:   7 
# incompatible hint groups: 11
#      P:  11 (AL2G36790.t1,AL4G37320.t1,AL2G36770.t1,TRINITY_GG_105_c3077_g1_i1,TRINITY_GG_105_c1281_g1_i1,...)
# end gene g4216
Asue_scaffold7	AUGUSTUS	gene	1847347	1852932	.	-	.	ID=AsAag4216
Asue_scaffold7	AUGUSTUS	mRNA	1847347	1852932	.	-	.	ID=AsAag4216.t1;Parent=AsAag4216
Asue_scaffold7	AUGUSTUS	CDS	1847557	1847750	.	-	2	ID=AsAag4216.t1.cds;Parent=AsAag4216.t1
Asue_scaffold7	AUGUSTUS	CDS	1847834	1848672	.	-	1	ID=AsAag4216.t1.cds;Parent=AsAag4216.t1
Asue_scaffold7	AUGUSTUS	CDS	1848826	1849068	.	-	1	ID=AsAag4216.t1.cds;Parent=AsAag4216.t1
Asue_scaffold7	AUGUSTUS	CDS	1849158	1849252	.	-	0	ID=AsAag4216.t1.cds;Parent=AsAag4216.t1
Asue_scaffold7	AUGUSTUS	CDS	1849353	1849726	.	-	2	ID=AsAag4216.t1.cds;Parent=AsAag4216.t1
Asue_scaffold7	AUGUSTUS	CDS	1849837	1849888	.	-	0	ID=AsAag4216.t1.cds;Parent=AsAag4216.t1
Asue_scaffold7	AUGUSTUS	CDS	1850013	1850225	.	-	0	ID=AsAag4216.t1.cds;Parent=AsAag4216.t1
Asue_scaffold7	AUGUSTUS	CDS	1850372	1850437	.	-	0	ID=AsAag4216.t1.cds;Parent=AsAag4216.t1
Asue_scaffold7	AUGUSTUS	CDS	1850516	1850573	.	-	1	ID=AsAag4216.t1.cds;Parent=AsAag4216.t1
Asue_scaffold7	AUGUSTUS	CDS	1850654	1850766	.	-	0	ID=AsAag4216.t1.cds;Parent=AsAag4216.t1
Asue_scaffold7	AUGUSTUS	CDS	1850908	1851079	.	-	1	ID=AsAag4216.t1.cds;Parent=AsAag4216.t1
Asue_scaffold7	AUGUSTUS	CDS	1851158	1851402	.	-	0	ID=AsAag4216.t1.cds;Parent=AsAag4216.t1
Asue_scaffold7	AUGUSTUS	CDS	1851479	1851559	.	-	0	ID=AsAag4216.t1.cds;Parent=AsAag4216.t1
Asue_scaffold7	AUGUSTUS	CDS	1851658	1851798	.	-	0	ID=AsAag4216.t1.cds;Parent=AsAag4216.t1
Asue_scaffold7	AUGUSTUS	CDS	1851887	1851979	.	-	0	ID=AsAag4216.t1.cds;Parent=AsAag4216.t1
Asue_scaffold7	AUGUSTUS	CDS	1852082	1852132	.	-	0	ID=AsAag4216.t1.cds;Parent=AsAag4216.t1
Asue_scaffold7	AUGUSTUS	CDS	1852235	1852318	.	-	0	ID=AsAag4216.t1.cds;Parent=AsAag4216.t1
Asue_scaffold7	AUGUSTUS	CDS	1852405	1852728	.	-	0	ID=AsAag4216.t1.cds;Parent=AsAag4216.t1
Asue_scaffold7	AUGUSTUS	CDS	1852830	1852898	.	-	0	ID=AsAag4216.t1.cds;Parent=AsAag4216.t1
Asue_scaffold7	AUGUSTUS	exon	1847557	1847750	.	-	.	ID=AsAag4216.t1.exon1;Parent=AsAag4216.t1
Asue_scaffold7	AUGUSTUS	exon	1847834	1848672	.	-	.	ID=AsAag4216.t1.exon2;Parent=AsAag4216.t1
Asue_scaffold7	AUGUSTUS	exon	1848826	1849068	.	-	.	ID=AsAag4216.t1.exon3;Parent=AsAag4216.t1
Asue_scaffold7	AUGUSTUS	exon	1849158	1849252	.	-	.	ID=AsAag4216.t1.exon4;Parent=AsAag4216.t1
Asue_scaffold7	AUGUSTUS	exon	1849353	1849726	.	-	.	ID=AsAag4216.t1.exon5;Parent=AsAag4216.t1
Asue_scaffold7	AUGUSTUS	exon	1849837	1849888	.	-	.	ID=AsAag4216.t1.exon6;Parent=AsAag4216.t1
Asue_scaffold7	AUGUSTUS	exon	1850013	1850225	.	-	.	ID=AsAag4216.t1.exon7;Parent=AsAag4216.t1
Asue_scaffold7	AUGUSTUS	exon	1850372	1850437	.	-	.	ID=AsAag4216.t1.exon8;Parent=AsAag4216.t1
Asue_scaffold7	AUGUSTUS	exon	1850516	1850573	.	-	.	ID=AsAag4216.t1.exon9;Parent=AsAag4216.t1
Asue_scaffold7	AUGUSTUS	exon	1850654	1850766	.	-	.	ID=AsAag4216.t1.exon10;Parent=AsAag4216.t1
Asue_scaffold7	AUGUSTUS	exon	1850908	1851079	.	-	.	ID=AsAag4216.t1.exon11;Parent=AsAag4216.t1
Asue_scaffold7	AUGUSTUS	exon	1851158	1851402	.	-	.	ID=AsAag4216.t1.exon12;Parent=AsAag4216.t1
Asue_scaffold7	AUGUSTUS	exon	1851479	1851559	.	-	.	ID=AsAag4216.t1.exon13;Parent=AsAag4216.t1
Asue_scaffold7	AUGUSTUS	exon	1851658	1851798	.	-	.	ID=AsAag4216.t1.exon14;Parent=AsAag4216.t1
Asue_scaffold7	AUGUSTUS	exon	1851887	1851979	.	-	.	ID=AsAag4216.t1.exon15;Parent=AsAag4216.t1
Asue_scaffold7	AUGUSTUS	exon	1852082	1852132	.	-	.	ID=AsAag4216.t1.exon16;Parent=AsAag4216.t1
Asue_scaffold7	AUGUSTUS	exon	1852235	1852318	.	-	.	ID=AsAag4216.t1.exon17;Parent=AsAag4216.t1
Asue_scaffold7	AUGUSTUS	exon	1852405	1852728	.	-	.	ID=AsAag4216.t1.exon18;Parent=AsAag4216.t1
Asue_scaffold7	AUGUSTUS	exon	1852830	1852898	.	-	.	ID=AsAag4216.t1.exon19;Parent=AsAag4216.t1
###
# start gene g4217
# protein sequence = [MVLQSVVDMSPSSFSSDRKSILPIEKTLITHQNSSLCLIPKKSSEELKKEIASIELEILHMERYLLSLYRKSFEQQLP
# NSYSNLSATTTLSRSVTTSPTSLTHYQSYQKPISYPRSFNTSLKALSSREGTRVVSGNHSLGELLGSSHIVDHSNLINPNKLSEDIMRCISSVYCTLS
# RGSTSTNSTCFPASPVSSLSNASTIFSSKSNYDDKWSLNCVSEDHFLNHCQDQGNVLPCGVVVIEALRVHLDDACFGYAALMLQNFRSLVQNLEKVDP
# SRMKREEKLAFWINIHNALVMHAYLAYGTHNRARNTSVLKAAYDIGGYRINPFIIQSSILGIRPHYTSPSPLLQTLFSPSRKSKTCSVRHVYALEYPE
# ALAHFAISSGAFTDPTVRVYTADRIFRDLRQAKQEYIRSNVRVYKGTKILLPKIFQHYVKDMSMDVSKLMEATAQCLPEDARKIAEKCLKERKSKNFE
# WLPENLSFRYVIAGELIGARNKT]
# Evidence for and against this transcript:
# % of transcript supported by hints (any source): 76.2
# CDS exons: 8/9
#      P:   8 
# CDS introns: 8/8
#      P:   8 
# 5'UTR exons and introns: 0/3
# 3'UTR exons and introns: 0/1
# hint groups fully obeyed: 0
# incompatible hint groups: 3
#      P:   3 (AL2G36790.t1,TRINITY_GG_105_c3077_g1_i1,TRINITY_GG_105_c965_g1_i2)
# end gene g4217
Asue_scaffold7	AUGUSTUS	gene	1853339	1856622	.	-	.	ID=AsAag4217
Asue_scaffold7	AUGUSTUS	mRNA	1853339	1856622	.	-	.	ID=AsAag4217.t1;Parent=AsAag4217
Asue_scaffold7	AUGUSTUS	CDS	1853479	1853796	.	-	0	ID=AsAag4217.t1.cds;Parent=AsAag4217.t1
Asue_scaffold7	AUGUSTUS	CDS	1853884	1854012	.	-	0	ID=AsAag4217.t1.cds;Parent=AsAag4217.t1
Asue_scaffold7	AUGUSTUS	CDS	1854100	1854192	.	-	0	ID=AsAag4217.t1.cds;Parent=AsAag4217.t1
Asue_scaffold7	AUGUSTUS	CDS	1854281	1854334	.	-	0	ID=AsAag4217.t1.cds;Parent=AsAag4217.t1
Asue_scaffold7	AUGUSTUS	CDS	1854417	1854516	.	-	1	ID=AsAag4217.t1.cds;Parent=AsAag4217.t1
Asue_scaffold7	AUGUSTUS	CDS	1854599	1855005	.	-	0	ID=AsAag4217.t1.cds;Parent=AsAag4217.t1
Asue_scaffold7	AUGUSTUS	CDS	1855097	1855354	.	-	0	ID=AsAag4217.t1.cds;Parent=AsAag4217.t1
Asue_scaffold7	AUGUSTUS	CDS	1855443	1855505	.	-	0	ID=AsAag4217.t1.cds;Parent=AsAag4217.t1
Asue_scaffold7	AUGUSTUS	CDS	1855690	1855749	.	-	0	ID=AsAag4217.t1.cds;Parent=AsAag4217.t1
Asue_scaffold7	AUGUSTUS	exon	1853479	1853796	.	-	.	ID=AsAag4217.t1.exon1;Parent=AsAag4217.t1
Asue_scaffold7	AUGUSTUS	exon	1853884	1854012	.	-	.	ID=AsAag4217.t1.exon2;Parent=AsAag4217.t1
Asue_scaffold7	AUGUSTUS	exon	1854100	1854192	.	-	.	ID=AsAag4217.t1.exon3;Parent=AsAag4217.t1
Asue_scaffold7	AUGUSTUS	exon	1854281	1854334	.	-	.	ID=AsAag4217.t1.exon4;Parent=AsAag4217.t1
Asue_scaffold7	AUGUSTUS	exon	1854417	1854516	.	-	.	ID=AsAag4217.t1.exon5;Parent=AsAag4217.t1
Asue_scaffold7	AUGUSTUS	exon	1854599	1855005	.	-	.	ID=AsAag4217.t1.exon6;Parent=AsAag4217.t1
Asue_scaffold7	AUGUSTUS	exon	1855097	1855354	.	-	.	ID=AsAag4217.t1.exon7;Parent=AsAag4217.t1
Asue_scaffold7	AUGUSTUS	exon	1855443	1855505	.	-	.	ID=AsAag4217.t1.exon8;Parent=AsAag4217.t1
Asue_scaffold7	AUGUSTUS	exon	1855690	1855749	.	-	.	ID=AsAag4217.t1.exon9;Parent=AsAag4217.t1
###
# start gene g4218
# protein sequence = [MKNINTQPQSSFKKFCRKLSPRRKDSGGEIQQHNSNNGEDKNRDFEAVFDYMDANKDGRISAEELQKSFMTLGEQLSD
# EEAEAAVRLSDTDGDGMLDFEEFTQLIKADDEEEKKIELKEAFKLYISEGEECITPRSLKMMLKKLGESRTTDDCKVMISAFDLNADGVLSFDEFALM
# MR]
# Evidence for and against this transcript:
# % of transcript supported by hints (any source): 33.3
# CDS exons: 1/1
#      P:   1 
# CDS introns: 0/0
# 5'UTR exons and introns: 0/1
# 3'UTR exons and introns: 0/1
# hint groups fully obeyed: 0
# incompatible hint groups: 3
#      P:   3 (AL2G36790.t1,TRINITY_GG_105_c3077_g1_i1,TRINITY_GG_105_c965_g1_i2)
# end gene g4218
Asue_scaffold7	AUGUSTUS	gene	1857107	1857803	.	+	.	ID=AsAag4218
Asue_scaffold7	AUGUSTUS	mRNA	1857107	1857803	.	+	.	ID=AsAag4218.t1;Parent=AsAag4218
Asue_scaffold7	AUGUSTUS	CDS	1857174	1857710	.	+	0	ID=AsAag4218.t1.cds;Parent=AsAag4218.t1
Asue_scaffold7	AUGUSTUS	exon	1857174	1857710	.	+	.	ID=AsAag4218.t1.exon1;Parent=AsAag4218.t1
###
# start gene g4219
# protein sequence = [MKNTQRQLSSSFMKFLEDKNRDLEAVFAYMDANRDGRISAEELKKSVKTLGEQISDEEAEAAVKLSDIDGDGMLDFHE
# FAQLIKGNDEFTEEEKKRKIMEAFRMYIADGEECITPGSLKMMLMKLGESRTTDDCKLMIQAFDLNADGVLSFDEFALMMR]
# Evidence for and against this transcript:
# % of transcript supported by hints (any source): 0
# CDS exons: 0/1
# CDS introns: 0/0
# 5'UTR exons and introns: 0/1
# 3'UTR exons and introns: 0/1
# hint groups fully obeyed: 0
# incompatible hint groups: 2
#      P:   2 (TRINITY_GG_105_c3077_g1_i1,TRINITY_GG_105_c965_g1_i2)
# end gene g4219
Asue_scaffold7	AUGUSTUS	gene	1858787	1859405	.	+	.	ID=AsAag4219
Asue_scaffold7	AUGUSTUS	mRNA	1858787	1859405	.	+	.	ID=AsAag4219.t1;Parent=AsAag4219
Asue_scaffold7	AUGUSTUS	CDS	1858862	1859341	.	+	0	ID=AsAag4219.t1.cds;Parent=AsAag4219.t1
Asue_scaffold7	AUGUSTUS	exon	1858862	1859341	.	+	.	ID=AsAag4219.t1.exon1;Parent=AsAag4219.t1
###
# start gene g4220
# protein sequence = [MELEQLKKSVEENPDDSSLQFELGLYLWDNGGDSEKAAEHFVLSAKSDPNNAVAFKYLGHYYSRVTLDLNRAAKCYQR
# AVLINPNDSDSGEALCDLFDRQGKEILEIAVCRDASEKSPKAFWAFCRLGYIQLHQKKWSEAVQSLQHAIRGYPTMSDLWEALGLAYQRLGMFTAAIK
# AYGRAIELDETKIFALVESANIFLMLGSYRKGVELFEQALKISPQDISVLYGLASGLLSWSKECINLGAFGWAASLLEDARKAAKASSELASSMSCIW
# KLHGDIQLTYARCFPWSGGTENSEFTLKTFSDSILSWRSICYSAALSAKASYQRALHLAPWQANVYTDIAIACDLVSSLGDDSDTSSSWKLPEKMALG
# ALLLECENSEFWVALGCMSDNSALKLHALIRALHLDVSLAVAWAFMGQIFRESDEMKFAKQAFDCARSIDPTLALPWAGSADTYARESTSDEAFESCL
# RAAQIAHLAEFQVGLSWLALLQGNISSPQIFACIEQAVQRTPYYPESHNLHGLVCEARHNYHTAIASYRLALAAMSIYPDNSVKSHAGKVSINLVRSL
# SKAGRFKESVMECANLKSKGLLDAGGLQIYAFSLWKTGQNDSALSVIRDLAGRISTMEKTSIAFPISFICSLLYCISGLDSAITSIQKMPKDFFQSSK
# ISFIVSAIHSLDLSDRLQSIVASTRSYITSQEEIVAMHYLIALSKLLKTGAGDFLGFEKGIAHLRKAIHMYPHSNLIRNLLGYILLAGEGMKDACTAS
# RCCIINVSECANKEGLKSALEVLGGGSVACNVIGNTAPRFSFPTCHCQYLNAPVVVVELQRFLHQEPWNSGVRYLLILNLVQKAREQRFPRQLCSAIE
# RLISVALSDETCSKEGEYQKFQLLLCASEISLQKGNIVESIAHAGKASSLSLPRSYLFLGHLQLCRAYAAKGSTRNMQEEYRACLELKTDSNIGWICL
# KLIESQYDLEPDANLLEMSLQECSSQKKNSWKEWMGVYSLARGLDSIGKKDFFSAEEFLAQACSLLNSESCLLLCHGAVCMELARQSNDSQFLSLAVK
# SLSKVQASSLIPLPIVYTLLAQAHGSLGSKEKWEKNLRLEWFCWPPEMRPAEVYFQMHILARQSEDRPETASGIETYQSPYKWVVRAIHTDPSCLRYW
# KVLDKLVRHPMS]
# Evidence for and against this transcript:
# % of transcript supported by hints (any source): 2.56
# CDS exons: 1/19
#      P:   1 
# CDS introns: 0/18
# 5'UTR exons and introns: 0/1
# 3'UTR exons and introns: 0/1
# hint groups fully obeyed: 0
# incompatible hint groups: 2
#      P:   2 (TRINITY_GG_105_c3077_g1_i1,TRINITY_GG_105_c965_g1_i2)
# end gene g4220
Asue_scaffold7	AUGUSTUS	gene	1859429	1865002	.	-	.	ID=AsAag4220
Asue_scaffold7	AUGUSTUS	mRNA	1859429	1865002	.	-	.	ID=AsAag4220.t1;Parent=AsAag4220
Asue_scaffold7	AUGUSTUS	CDS	1859639	1859832	.	-	2	ID=AsAag4220.t1.cds;Parent=AsAag4220.t1
Asue_scaffold7	AUGUSTUS	CDS	1859916	1860754	.	-	1	ID=AsAag4220.t1.cds;Parent=AsAag4220.t1
Asue_scaffold7	AUGUSTUS	CDS	1860908	1861150	.	-	1	ID=AsAag4220.t1.cds;Parent=AsAag4220.t1
Asue_scaffold7	AUGUSTUS	CDS	1861240	1861334	.	-	0	ID=AsAag4220.t1.cds;Parent=AsAag4220.t1
Asue_scaffold7	AUGUSTUS	CDS	1861435	1861808	.	-	2	ID=AsAag4220.t1.cds;Parent=AsAag4220.t1
Asue_scaffold7	AUGUSTUS	CDS	1861919	1861970	.	-	0	ID=AsAag4220.t1.cds;Parent=AsAag4220.t1
Asue_scaffold7	AUGUSTUS	CDS	1862095	1862307	.	-	0	ID=AsAag4220.t1.cds;Parent=AsAag4220.t1
Asue_scaffold7	AUGUSTUS	CDS	1862448	1862513	.	-	0	ID=AsAag4220.t1.cds;Parent=AsAag4220.t1
Asue_scaffold7	AUGUSTUS	CDS	1862592	1862649	.	-	1	ID=AsAag4220.t1.cds;Parent=AsAag4220.t1
Asue_scaffold7	AUGUSTUS	CDS	1862730	1862842	.	-	0	ID=AsAag4220.t1.cds;Parent=AsAag4220.t1
Asue_scaffold7	AUGUSTUS	CDS	1862984	1863155	.	-	1	ID=AsAag4220.t1.cds;Parent=AsAag4220.t1
Asue_scaffold7	AUGUSTUS	CDS	1863234	1863478	.	-	0	ID=AsAag4220.t1.cds;Parent=AsAag4220.t1
Asue_scaffold7	AUGUSTUS	CDS	1863555	1863635	.	-	0	ID=AsAag4220.t1.cds;Parent=AsAag4220.t1
Asue_scaffold7	AUGUSTUS	CDS	1863734	1863874	.	-	0	ID=AsAag4220.t1.cds;Parent=AsAag4220.t1
Asue_scaffold7	AUGUSTUS	CDS	1863963	1864055	.	-	0	ID=AsAag4220.t1.cds;Parent=AsAag4220.t1
Asue_scaffold7	AUGUSTUS	CDS	1864158	1864208	.	-	0	ID=AsAag4220.t1.cds;Parent=AsAag4220.t1
Asue_scaffold7	AUGUSTUS	CDS	1864311	1864394	.	-	0	ID=AsAag4220.t1.cds;Parent=AsAag4220.t1
Asue_scaffold7	AUGUSTUS	CDS	1864481	1864804	.	-	0	ID=AsAag4220.t1.cds;Parent=AsAag4220.t1
Asue_scaffold7	AUGUSTUS	CDS	1864906	1864974	.	-	0	ID=AsAag4220.t1.cds;Parent=AsAag4220.t1
Asue_scaffold7	AUGUSTUS	exon	1859639	1859832	.	-	.	ID=AsAag4220.t1.exon1;Parent=AsAag4220.t1
Asue_scaffold7	AUGUSTUS	exon	1859916	1860754	.	-	.	ID=AsAag4220.t1.exon2;Parent=AsAag4220.t1
Asue_scaffold7	AUGUSTUS	exon	1860908	1861150	.	-	.	ID=AsAag4220.t1.exon3;Parent=AsAag4220.t1
Asue_scaffold7	AUGUSTUS	exon	1861240	1861334	.	-	.	ID=AsAag4220.t1.exon4;Parent=AsAag4220.t1
Asue_scaffold7	AUGUSTUS	exon	1861435	1861808	.	-	.	ID=AsAag4220.t1.exon5;Parent=AsAag4220.t1
Asue_scaffold7	AUGUSTUS	exon	1861919	1861970	.	-	.	ID=AsAag4220.t1.exon6;Parent=AsAag4220.t1
Asue_scaffold7	AUGUSTUS	exon	1862095	1862307	.	-	.	ID=AsAag4220.t1.exon7;Parent=AsAag4220.t1
Asue_scaffold7	AUGUSTUS	exon	1862448	1862513	.	-	.	ID=AsAag4220.t1.exon8;Parent=AsAag4220.t1
Asue_scaffold7	AUGUSTUS	exon	1862592	1862649	.	-	.	ID=AsAag4220.t1.exon9;Parent=AsAag4220.t1
Asue_scaffold7	AUGUSTUS	exon	1862730	1862842	.	-	.	ID=AsAag4220.t1.exon10;Parent=AsAag4220.t1
Asue_scaffold7	AUGUSTUS	exon	1862984	1863155	.	-	.	ID=AsAag4220.t1.exon11;Parent=AsAag4220.t1
Asue_scaffold7	AUGUSTUS	exon	1863234	1863478	.	-	.	ID=AsAag4220.t1.exon12;Parent=AsAag4220.t1
Asue_scaffold7	AUGUSTUS	exon	1863555	1863635	.	-	.	ID=AsAag4220.t1.exon13;Parent=AsAag4220.t1
Asue_scaffold7	AUGUSTUS	exon	1863734	1863874	.	-	.	ID=AsAag4220.t1.exon14;Parent=AsAag4220.t1
Asue_scaffold7	AUGUSTUS	exon	1863963	1864055	.	-	.	ID=AsAag4220.t1.exon15;Parent=AsAag4220.t1
Asue_scaffold7	AUGUSTUS	exon	1864158	1864208	.	-	.	ID=AsAag4220.t1.exon16;Parent=AsAag4220.t1
Asue_scaffold7	AUGUSTUS	exon	1864311	1864394	.	-	.	ID=AsAag4220.t1.exon17;Parent=AsAag4220.t1
Asue_scaffold7	AUGUSTUS	exon	1864481	1864804	.	-	.	ID=AsAag4220.t1.exon18;Parent=AsAag4220.t1
Asue_scaffold7	AUGUSTUS	exon	1864906	1864974	.	-	.	ID=AsAag4220.t1.exon19;Parent=AsAag4220.t1
###
# start gene g4221
# protein sequence = [MMALMNCAXXXXXXXXXXXXXXXXXXXXPRNRENMVLQSVVDMSPSSFSSDRKSIIPIEKNLITHQNTSLCLIPKKSS
# EELRKEIASIEIEILHMERYLLSLYRKSFEQQLPNAFSNLSATNTLSRSVTTSPTSLTHYQSYQKPISYPRSFSTSLKALSSREGTRVVSGNHSLGEL
# LGSSHIVDHSNLINPNKLSEDIMRCISSVYCTLSRGSTSTNSTCFPASPVSSLSNASTIFSSKSNYDDKWSLNCASEDHFLNHCQDQGNVLPCGVVVI
# EALRVHLDDASFGYAALMLQNFRSLVQNLEKVYPSRMKREEKLAFWINIHNALVMHAYLAYGTHNRARNTSVLKAAYDIGGYRINPFIIQSSILGIRP
# HYTSPSPLLQTLFSPSRKSKTCSVRHIYALEYPEALAHFAISSGAFTDPTVRVYTADRIFRDLRQAKQEYIRSNVRVYKGTKILLPKIFQHYVKDMSM
# DVSKLMEATAQCLPEDARRIAEKCLKERKSKNFEWLPENLSFRYVIAGELVGARNKT]
# Evidence for and against this transcript:
# % of transcript supported by hints (any source): 90.5
# CDS exons: 10/10
#      P:  10 
# CDS introns: 9/9
#      E:   2 
#      P:   9 
# 5'UTR exons and introns: 0/1
# 3'UTR exons and introns: 0/1
# hint groups fully obeyed: 2
#      E:   2 
# incompatible hint groups: 1
#      P:   1 (TRINITY_GG_105_c965_g1_i2)
# end gene g4221
Asue_scaffold7	AUGUSTUS	gene	1865388	1868192	.	-	.	ID=AsAag4221
Asue_scaffold7	AUGUSTUS	mRNA	1865388	1868192	.	-	.	ID=AsAag4221.t1;Parent=AsAag4221
Asue_scaffold7	AUGUSTUS	CDS	1865540	1865857	.	-	0	ID=AsAag4221.t1.cds;Parent=AsAag4221.t1
Asue_scaffold7	AUGUSTUS	CDS	1865945	1866073	.	-	0	ID=AsAag4221.t1.cds;Parent=AsAag4221.t1
Asue_scaffold7	AUGUSTUS	CDS	1866161	1866253	.	-	0	ID=AsAag4221.t1.cds;Parent=AsAag4221.t1
Asue_scaffold7	AUGUSTUS	CDS	1866341	1866394	.	-	0	ID=AsAag4221.t1.cds;Parent=AsAag4221.t1
Asue_scaffold7	AUGUSTUS	CDS	1866480	1866579	.	-	1	ID=AsAag4221.t1.cds;Parent=AsAag4221.t1
Asue_scaffold7	AUGUSTUS	CDS	1866662	1867068	.	-	0	ID=AsAag4221.t1.cds;Parent=AsAag4221.t1
Asue_scaffold7	AUGUSTUS	CDS	1867158	1867415	.	-	0	ID=AsAag4221.t1.cds;Parent=AsAag4221.t1
Asue_scaffold7	AUGUSTUS	CDS	1867503	1867565	.	-	0	ID=AsAag4221.t1.cds;Parent=AsAag4221.t1
Asue_scaffold7	AUGUSTUS	CDS	1867750	1867822	.	-	1	ID=AsAag4221.t1.cds;Parent=AsAag4221.t1
Asue_scaffold7	AUGUSTUS	CDS	1867908	1867996	.	-	0	ID=AsAag4221.t1.cds;Parent=AsAag4221.t1
Asue_scaffold7	AUGUSTUS	exon	1865540	1865857	.	-	.	ID=AsAag4221.t1.exon1;Parent=AsAag4221.t1
Asue_scaffold7	AUGUSTUS	exon	1865945	1866073	.	-	.	ID=AsAag4221.t1.exon2;Parent=AsAag4221.t1
Asue_scaffold7	AUGUSTUS	exon	1866161	1866253	.	-	.	ID=AsAag4221.t1.exon3;Parent=AsAag4221.t1
Asue_scaffold7	AUGUSTUS	exon	1866341	1866394	.	-	.	ID=AsAag4221.t1.exon4;Parent=AsAag4221.t1
Asue_scaffold7	AUGUSTUS	exon	1866480	1866579	.	-	.	ID=AsAag4221.t1.exon5;Parent=AsAag4221.t1
Asue_scaffold7	AUGUSTUS	exon	1866662	1867068	.	-	.	ID=AsAag4221.t1.exon6;Parent=AsAag4221.t1
Asue_scaffold7	AUGUSTUS	exon	1867158	1867415	.	-	.	ID=AsAag4221.t1.exon7;Parent=AsAag4221.t1
Asue_scaffold7	AUGUSTUS	exon	1867503	1867565	.	-	.	ID=AsAag4221.t1.exon8;Parent=AsAag4221.t1
Asue_scaffold7	AUGUSTUS	exon	1867750	1867822	.	-	.	ID=AsAag4221.t1.exon9;Parent=AsAag4221.t1
Asue_scaffold7	AUGUSTUS	exon	1867908	1867996	.	-	.	ID=AsAag4221.t1.exon10;Parent=AsAag4221.t1
###
# start gene g4222
# protein sequence = [MRTIMDIGKQKSHLQIIDSPTNVDCAREVGLRRTLKSLIEWVIPYCCTYQPPPSDQNDTVSVSSSTSSSDQTGVVVTG
# TFFGHRRGHVSFCLQEDTRPSSPPLLLLELAVPTAALAREMEEGFLRIALRSKSNRRSSIFNVPVWSMYCNGRKVGFAVRRETTENDVGFLRLMQSVS
# VGAGVIPNGETLYLRAKFERVTGSSDLESFHMVNQGGGYGQELSIFLSRS]
# Evidence for and against this transcript:
# % of transcript supported by hints (any source): 33.3
# CDS exons: 1/1
#      P:   1 
# CDS introns: 0/0
# 5'UTR exons and introns: 0/1
# 3'UTR exons and introns: 0/1
# hint groups fully obeyed: 0
# incompatible hint groups: 3
#      P:   3 (AL2G36750.t1,TRINITY_GG_105_c1094_g1_i1)
# end gene g4222
Asue_scaffold7	AUGUSTUS	gene	1872330	1873172	.	-	.	ID=AsAag4222
Asue_scaffold7	AUGUSTUS	mRNA	1872330	1873172	.	-	.	ID=AsAag4222.t1;Parent=AsAag4222
Asue_scaffold7	AUGUSTUS	CDS	1872451	1873131	.	-	0	ID=AsAag4222.t1.cds;Parent=AsAag4222.t1
Asue_scaffold7	AUGUSTUS	exon	1872451	1873131	.	-	.	ID=AsAag4222.t1.exon1;Parent=AsAag4222.t1
###
# start gene g4223
# protein sequence = [MGLCVSVNRNEYDSSPSTAKIVTINGDLREYDVPVLASQVLESESXXXXXXXXXXXXXXYFLCNSDSLYYDDFIPAIE
# SDEILQADQIYFVLPISKRQYRLSASDMAALAVKASVAMEKSAGKKNRRRRSSGRISPVVTLNQPNENRIAAVNNRIGGEATILQKGKLTNRTTPFKD
# TTGYSRSGSVRKLKRYTSGRAKLAVRSFRLRLSTIYEGSSFN]
# Evidence for and against this transcript:
# % of transcript supported by hints (any source): 33.3
# CDS exons: 1/1
#      P:   1 
# CDS introns: 0/0
# 5'UTR exons and introns: 0/1
# 3'UTR exons and introns: 0/1
# hint groups fully obeyed: 0
# incompatible hint groups: 3
#      P:   3 (TRINITY_GG_105_c1245_g1_i1,AL2G36740.t1)
# end gene g4223
Asue_scaffold7	AUGUSTUS	gene	1877696	1878637	.	-	.	ID=AsAag4223
Asue_scaffold7	AUGUSTUS	mRNA	1877696	1878637	.	-	.	ID=AsAag4223.t1;Parent=AsAag4223
Asue_scaffold7	AUGUSTUS	CDS	1877869	1878525	.	-	0	ID=AsAag4223.t1.cds;Parent=AsAag4223.t1
Asue_scaffold7	AUGUSTUS	exon	1877869	1878525	.	-	.	ID=AsAag4223.t1.exon1;Parent=AsAag4223.t1
###
# start gene g4224
# protein sequence = [MMMRAEEDNYNLSPPPWLIPMLKANYFVPCSIHAASNKSECNMFCLDCNSHAFCSYCVLNHRNHRVLQIRRSSYHNVV
# RVNEIQKFIDISCVQTYIINSARIVFLNERPQPRIGKGVTNTCEICCRSLLDSFRFCSLGCKLGGMKRDPSLTFSLRGKHGREYEGEWESDEATTPTK
# IRKTSAFNRLMSGLSISTVKCDYLSGDQPSSSSGDESGFNFSPGTPPIYNHRNSSRRKGVPHRAPF]
# Evidence for and against this transcript:
# % of transcript supported by hints (any source): 66.7
# CDS exons: 3/3
#      P:   3 
# CDS introns: 2/2
#      E:   2 
#      P:   2 
# 5'UTR exons and introns: 1/3
#      E:   1 
#      P:   1 
# 3'UTR exons and introns: 0/1
# hint groups fully obeyed: 6
#      E:   3 
#      P:   3 
# incompatible hint groups: 5
#      P:   5 (TRINITY_GG_105_c853_g1_i4)
# end gene g4224
Asue_scaffold7	AUGUSTUS	gene	1886386	1887867	.	-	.	ID=AsAag4224
Asue_scaffold7	AUGUSTUS	mRNA	1886386	1887867	.	-	.	ID=AsAag4224.t1;Parent=AsAag4224
Asue_scaffold7	AUGUSTUS	CDS	1886638	1886946	.	-	0	ID=AsAag4224.t1.cds;Parent=AsAag4224.t1
Asue_scaffold7	AUGUSTUS	CDS	1887045	1887260	.	-	0	ID=AsAag4224.t1.cds;Parent=AsAag4224.t1
Asue_scaffold7	AUGUSTUS	CDS	1887351	1887554	.	-	0	ID=AsAag4224.t1.cds;Parent=AsAag4224.t1
Asue_scaffold7	AUGUSTUS	exon	1886638	1886946	.	-	.	ID=AsAag4224.t1.exon1;Parent=AsAag4224.t1
Asue_scaffold7	AUGUSTUS	exon	1887045	1887260	.	-	.	ID=AsAag4224.t1.exon2;Parent=AsAag4224.t1
Asue_scaffold7	AUGUSTUS	exon	1887351	1887554	.	-	.	ID=AsAag4224.t1.exon3;Parent=AsAag4224.t1
###
# start gene g4225
# protein sequence = [MALLLQEKLSSLSSSYSSFHSLPRIHLQGPPRSRIAVTRSRSICRASWQELAGVLVFSAIPFTAVKAIANSSLGESLR
# RRLEEKKKEAVQNSSRFKAKAQEARNDSKWYGKERPRWFGPIPYDYPPYLTGELPGDYGFDIAGLGKDRLTFDKYFNFEVLHARWAMLAALGALIPEV
# FDLTGAFHFAEPVWWRVGYSKLQGETLDYLGIPGLHVAGSQGVIVIAICQVLLMVGPEYARYCGIEALEPLGIYLPGDINYPGGTLFDPLNLSEDPVA
# FEDLKVKEIKNGRLAMVAWLGFYAQAAVTGKGPVQNLVDHVSDPLHNNLLAMLQT]
# Evidence for and against this transcript:
# % of transcript supported by hints (any source): 84.6
# CDS exons: 6/6
#      P:   6 
# CDS introns: 5/5
#      E:   5 
#      P:   5 
# 5'UTR exons and introns: 0/1
# 3'UTR exons and introns: 0/1
# hint groups fully obeyed: 10
#      E:   5 
#      P:   5 
# incompatible hint groups: 8
#      P:   8 (AL2G36710.t1,TRINITY_GG_105_c221_g1_i1)
# end gene g4225
Asue_scaffold7	AUGUSTUS	gene	1889963	1891877	.	-	.	ID=AsAag4225
Asue_scaffold7	AUGUSTUS	mRNA	1889963	1891877	.	-	.	ID=AsAag4225.t1;Parent=AsAag4225
Asue_scaffold7	AUGUSTUS	CDS	1890216	1890515	.	-	0	ID=AsAag4225.t1.cds;Parent=AsAag4225.t1
Asue_scaffold7	AUGUSTUS	CDS	1890599	1890691	.	-	0	ID=AsAag4225.t1.cds;Parent=AsAag4225.t1
Asue_scaffold7	AUGUSTUS	CDS	1890786	1890918	.	-	1	ID=AsAag4225.t1.cds;Parent=AsAag4225.t1
Asue_scaffold7	AUGUSTUS	CDS	1891126	1891272	.	-	1	ID=AsAag4225.t1.cds;Parent=AsAag4225.t1
Asue_scaffold7	AUGUSTUS	CDS	1891464	1891630	.	-	0	ID=AsAag4225.t1.cds;Parent=AsAag4225.t1
Asue_scaffold7	AUGUSTUS	CDS	1891704	1891853	.	-	0	ID=AsAag4225.t1.cds;Parent=AsAag4225.t1
Asue_scaffold7	AUGUSTUS	exon	1890216	1890515	.	-	.	ID=AsAag4225.t1.exon1;Parent=AsAag4225.t1
Asue_scaffold7	AUGUSTUS	exon	1890599	1890691	.	-	.	ID=AsAag4225.t1.exon2;Parent=AsAag4225.t1
Asue_scaffold7	AUGUSTUS	exon	1890786	1890918	.	-	.	ID=AsAag4225.t1.exon3;Parent=AsAag4225.t1
Asue_scaffold7	AUGUSTUS	exon	1891126	1891272	.	-	.	ID=AsAag4225.t1.exon4;Parent=AsAag4225.t1
Asue_scaffold7	AUGUSTUS	exon	1891464	1891630	.	-	.	ID=AsAag4225.t1.exon5;Parent=AsAag4225.t1
Asue_scaffold7	AUGUSTUS	exon	1891704	1891853	.	-	.	ID=AsAag4225.t1.exon6;Parent=AsAag4225.t1
###
# start gene g4226
# protein sequence = [MMSATATVMRGRVLLPSHRENRLISTGSEILRLRETVPKRFRLMMVTTATAKYKGTKMREEKLSEMIEEKVKEATEVC
# EAEERLEECRVAWDEVEEVSQARADLRIKLKLLNHDPLESFCQENPETDECRIYED]
# Evidence for and against this transcript:
# % of transcript supported by hints (any source): 0
# CDS exons: 0/1
# CDS introns: 0/0
# 5'UTR exons and introns: 0/1
# 3'UTR exons and introns: 0/1
# hint groups fully obeyed: 0
# incompatible hint groups: 0
# end gene g4226
Asue_scaffold7	AUGUSTUS	gene	1892080	1892727	.	-	.	ID=AsAag4226
Asue_scaffold7	AUGUSTUS	mRNA	1892080	1892727	.	-	.	ID=AsAag4226.t1;Parent=AsAag4226
Asue_scaffold7	AUGUSTUS	CDS	1892261	1892665	.	-	0	ID=AsAag4226.t1.cds;Parent=AsAag4226.t1
Asue_scaffold7	AUGUSTUS	exon	1892261	1892665	.	-	.	ID=AsAag4226.t1.exon1;Parent=AsAag4226.t1
###
# start gene g4227
# protein sequence = [MDSDFGIPRELSPLQQLRSQYHPELPPCLQVXXXXXXXXXXXVQSLDLLLPSLFHCLQCLDLYGTTVRVELGDGTTVA
# KAGDAHIIARAFPHTLGQPLAHFLRATAKVPDAQIITEHPAKRVGIVFSGRQAPGGHNVVWGLYEALKVHNAKNTLLGFLGGSEGLFAQKTLEITDDV
# LQTYKNQGGYDMLGRTKDQIRTTEQVNAALKACTDLKLDGLVIIGGVTSNTDAAHLAEFFAEAKCPTKVVGVPVTINGDLKNQFVEANVGFDTTCKVN
# SQLISNICTDALSAEKYYYFVRLMGRKHSHVALECTLQSHPNMVILGEEVTASKLTIFDIIKQICDAVQARAEQDKNHGVILIPEGLVESIPEIYALL
# KEIHGLLKEGVQADNISTQLSPWSSALFEFLPPFIKKQLLLHPESDDSAQLSQIETEKLLAYLVETEMNKRLKEGTYKGKKFNAICHFFGYQARGSLP
# SKFDCDYAYVLGHVCYHILAAGLNGYMATVTNLKSPVNKWKCGAAPILAMMTVKRWSQNSGSTSIGKPVIHPASVDLKGKAYDLLRQNAQKFLMEDMY
# RNPGPVQYDGPGADAKAVSLCVEDQDYMGKIKKLQEYLDQVRTIVKPGCSQDVLKAALSVMASVTDVLTTISSSSTSGQQFA]
# Evidence for and against this transcript:
# % of transcript supported by hints (any source): 91.9
# CDS exons: 18/18
#      P:  18 
# CDS introns: 16/17
#      E:  16 
#      P:  16 
# 5'UTR exons and introns: 0/1
# 3'UTR exons and introns: 0/1
# hint groups fully obeyed: 36
#      E:  16 
#      P:  20 
# incompatible hint groups: 18
#      E:   1 
#      P:  17 (AL2G36690.t1,TRINITY_GG_105_c194_g1_i2)
# end gene g4227
Asue_scaffold7	AUGUSTUS	gene	1895202	1899655	.	+	.	ID=AsAag4227
Asue_scaffold7	AUGUSTUS	mRNA	1895202	1899655	.	+	.	ID=AsAag4227.t1;Parent=AsAag4227
Asue_scaffold7	AUGUSTUS	CDS	1895279	1895467	.	+	0	ID=AsAag4227.t1.cds;Parent=AsAag4227.t1
Asue_scaffold7	AUGUSTUS	CDS	1895824	1895996	.	+	0	ID=AsAag4227.t1.cds;Parent=AsAag4227.t1
Asue_scaffold7	AUGUSTUS	CDS	1896085	1896197	.	+	1	ID=AsAag4227.t1.cds;Parent=AsAag4227.t1
Asue_scaffold7	AUGUSTUS	CDS	1896330	1896404	.	+	2	ID=AsAag4227.t1.cds;Parent=AsAag4227.t1
Asue_scaffold7	AUGUSTUS	CDS	1896483	1896596	.	+	2	ID=AsAag4227.t1.cds;Parent=AsAag4227.t1
Asue_scaffold7	AUGUSTUS	CDS	1896717	1896784	.	+	2	ID=AsAag4227.t1.cds;Parent=AsAag4227.t1
Asue_scaffold7	AUGUSTUS	CDS	1896905	1896988	.	+	0	ID=AsAag4227.t1.cds;Parent=AsAag4227.t1
Asue_scaffold7	AUGUSTUS	CDS	1897131	1897184	.	+	0	ID=AsAag4227.t1.cds;Parent=AsAag4227.t1
Asue_scaffold7	AUGUSTUS	CDS	1897419	1897499	.	+	0	ID=AsAag4227.t1.cds;Parent=AsAag4227.t1
Asue_scaffold7	AUGUSTUS	CDS	1897589	1897682	.	+	0	ID=AsAag4227.t1.cds;Parent=AsAag4227.t1
Asue_scaffold7	AUGUSTUS	CDS	1897772	1897845	.	+	2	ID=AsAag4227.t1.cds;Parent=AsAag4227.t1
Asue_scaffold7	AUGUSTUS	CDS	1897959	1898069	.	+	0	ID=AsAag4227.t1.cds;Parent=AsAag4227.t1
Asue_scaffold7	AUGUSTUS	CDS	1898165	1898209	.	+	0	ID=AsAag4227.t1.cds;Parent=AsAag4227.t1
Asue_scaffold7	AUGUSTUS	CDS	1898288	1898344	.	+	0	ID=AsAag4227.t1.cds;Parent=AsAag4227.t1
Asue_scaffold7	AUGUSTUS	CDS	1898484	1898588	.	+	0	ID=AsAag4227.t1.cds;Parent=AsAag4227.t1
Asue_scaffold7	AUGUSTUS	CDS	1898673	1898789	.	+	0	ID=AsAag4227.t1.cds;Parent=AsAag4227.t1
Asue_scaffold7	AUGUSTUS	CDS	1898900	1899003	.	+	0	ID=AsAag4227.t1.cds;Parent=AsAag4227.t1
Asue_scaffold7	AUGUSTUS	CDS	1899080	1899374	.	+	1	ID=AsAag4227.t1.cds;Parent=AsAag4227.t1
Asue_scaffold7	AUGUSTUS	exon	1895279	1895467	.	+	.	ID=AsAag4227.t1.exon1;Parent=AsAag4227.t1
Asue_scaffold7	AUGUSTUS	exon	1895824	1895996	.	+	.	ID=AsAag4227.t1.exon2;Parent=AsAag4227.t1
Asue_scaffold7	AUGUSTUS	exon	1896085	1896197	.	+	.	ID=AsAag4227.t1.exon3;Parent=AsAag4227.t1
Asue_scaffold7	AUGUSTUS	exon	1896330	1896404	.	+	.	ID=AsAag4227.t1.exon4;Parent=AsAag4227.t1
Asue_scaffold7	AUGUSTUS	exon	1896483	1896596	.	+	.	ID=AsAag4227.t1.exon5;Parent=AsAag4227.t1
Asue_scaffold7	AUGUSTUS	exon	1896717	1896784	.	+	.	ID=AsAag4227.t1.exon6;Parent=AsAag4227.t1
Asue_scaffold7	AUGUSTUS	exon	1896905	1896988	.	+	.	ID=AsAag4227.t1.exon7;Parent=AsAag4227.t1
Asue_scaffold7	AUGUSTUS	exon	1897131	1897184	.	+	.	ID=AsAag4227.t1.exon8;Parent=AsAag4227.t1
Asue_scaffold7	AUGUSTUS	exon	1897419	1897499	.	+	.	ID=AsAag4227.t1.exon9;Parent=AsAag4227.t1
Asue_scaffold7	AUGUSTUS	exon	1897589	1897682	.	+	.	ID=AsAag4227.t1.exon10;Parent=AsAag4227.t1
Asue_scaffold7	AUGUSTUS	exon	1897772	1897845	.	+	.	ID=AsAag4227.t1.exon11;Parent=AsAag4227.t1
Asue_scaffold7	AUGUSTUS	exon	1897959	1898069	.	+	.	ID=AsAag4227.t1.exon12;Parent=AsAag4227.t1
Asue_scaffold7	AUGUSTUS	exon	1898165	1898209	.	+	.	ID=AsAag4227.t1.exon13;Parent=AsAag4227.t1
Asue_scaffold7	AUGUSTUS	exon	1898288	1898344	.	+	.	ID=AsAag4227.t1.exon14;Parent=AsAag4227.t1
Asue_scaffold7	AUGUSTUS	exon	1898484	1898588	.	+	.	ID=AsAag4227.t1.exon15;Parent=AsAag4227.t1
Asue_scaffold7	AUGUSTUS	exon	1898673	1898789	.	+	.	ID=AsAag4227.t1.exon16;Parent=AsAag4227.t1
Asue_scaffold7	AUGUSTUS	exon	1898900	1899003	.	+	.	ID=AsAag4227.t1.exon17;Parent=AsAag4227.t1
Asue_scaffold7	AUGUSTUS	exon	1899080	1899374	.	+	.	ID=AsAag4227.t1.exon18;Parent=AsAag4227.t1
###
# start gene g4228
# protein sequence = [MDEGVIAVSAMDAFEKLEKVGEGTYGKVYRAREKATGKIVALKKTRLHEDEEGVPSTTLREISILRMLARDSHIVRLM
# DVKQGLSKEGKTVLYLVFEYMDTDVKKFIRSFRSTGKNIPTQTIKSLMYQLCKGMAFCHGHGILHRDLKPHNLLMDPKTMRLKIADLGLARAFTLPMK
# KYTHEILTLWYRAPEVLLGATHYSTAVDMWSVGCIFAELVTNQAIFQGDSELQQLLHIFKLFGTPNEEMWPGVSTLKNWHEYPQWKPSTLSSAVPNLD
# EAGLDLLSKMLQYEPAKRISAKMAMEHPYFDDLPEKSSL]
# Evidence for and against this transcript:
# % of transcript supported by hints (any source): 88.2
# CDS exons: 8/8
#      P:   8 
# CDS introns: 7/7
#      E:   7 
#      P:   7 
# 5'UTR exons and introns: 0/1
# 3'UTR exons and introns: 0/1
# hint groups fully obeyed: 7
#      E:   7 
# incompatible hint groups: 1
#      P:   1 (AL2G36670.t1)
# end gene g4228
Asue_scaffold7	AUGUSTUS	gene	1899882	1901964	.	+	.	ID=AsAag4228
Asue_scaffold7	AUGUSTUS	mRNA	1899882	1901964	.	+	.	ID=AsAag4228.t1;Parent=AsAag4228
Asue_scaffold7	AUGUSTUS	CDS	1899961	1900187	.	+	0	ID=AsAag4228.t1.cds;Parent=AsAag4228.t1
Asue_scaffold7	AUGUSTUS	CDS	1900464	1900605	.	+	1	ID=AsAag4228.t1.cds;Parent=AsAag4228.t1
Asue_scaffold7	AUGUSTUS	CDS	1900706	1900767	.	+	0	ID=AsAag4228.t1.cds;Parent=AsAag4228.t1
Asue_scaffold7	AUGUSTUS	CDS	1900875	1900986	.	+	1	ID=AsAag4228.t1.cds;Parent=AsAag4228.t1
Asue_scaffold7	AUGUSTUS	CDS	1901097	1901190	.	+	0	ID=AsAag4228.t1.cds;Parent=AsAag4228.t1
Asue_scaffold7	AUGUSTUS	CDS	1901292	1901361	.	+	2	ID=AsAag4228.t1.cds;Parent=AsAag4228.t1
Asue_scaffold7	AUGUSTUS	CDS	1901451	1901589	.	+	1	ID=AsAag4228.t1.cds;Parent=AsAag4228.t1
Asue_scaffold7	AUGUSTUS	CDS	1901669	1901764	.	+	0	ID=AsAag4228.t1.cds;Parent=AsAag4228.t1
Asue_scaffold7	AUGUSTUS	exon	1899961	1900187	.	+	.	ID=AsAag4228.t1.exon1;Parent=AsAag4228.t1
Asue_scaffold7	AUGUSTUS	exon	1900464	1900605	.	+	.	ID=AsAag4228.t1.exon2;Parent=AsAag4228.t1
Asue_scaffold7	AUGUSTUS	exon	1900706	1900767	.	+	.	ID=AsAag4228.t1.exon3;Parent=AsAag4228.t1
Asue_scaffold7	AUGUSTUS	exon	1900875	1900986	.	+	.	ID=AsAag4228.t1.exon4;Parent=AsAag4228.t1
Asue_scaffold7	AUGUSTUS	exon	1901097	1901190	.	+	.	ID=AsAag4228.t1.exon5;Parent=AsAag4228.t1
Asue_scaffold7	AUGUSTUS	exon	1901292	1901361	.	+	.	ID=AsAag4228.t1.exon6;Parent=AsAag4228.t1
Asue_scaffold7	AUGUSTUS	exon	1901451	1901589	.	+	.	ID=AsAag4228.t1.exon7;Parent=AsAag4228.t1
Asue_scaffold7	AUGUSTUS	exon	1901669	1901764	.	+	.	ID=AsAag4228.t1.exon8;Parent=AsAag4228.t1
###
# start gene g4229
# protein sequence = [MGHRERVPIFLDSTAASHCRLAVTTDDDNLYLKRQHIFSDSSVDSKKMVKLLELFITSSKPVVEILLITSVGFYMALD
# GVNLLGQDARKYLNNIVFYVFSPSLIGSRLADSVTYESLVKMWFMPVNVLLTFIIGSLLGWIVIVITKPPSHLRGLILGCCAAGNLGNMPLIIIPAVC
# KEKGGPFGDPESCQKYGMGYMGSIYIWTYVYNLMRVLSNSPVETPPSVESNDDSYKVPFISSKEEEEDNQKAGRWEKVKRRLVSLSEKVNLKTIFAPS
# TIAAMIALVIGLITPLRKLIIGTEAPLRVLQDSVTLVGDGAVPAMTMIIGGNLLKGLRGSGMKKSSIIGVLVARYILLPMSGVLIVRGAYKLDLVTSE
# PLYQFVLLLQYAVPPAMNLGTITQLFGTGESECSVIMLWTYSLASISLTVWPTFFMWLVA]
# Evidence for and against this transcript:
# % of transcript supported by hints (any source): 73.9
# CDS exons: 9/11
#      P:   9 
# CDS introns: 8/10
#      E:   7 
#      P:   8 
# 5'UTR exons and introns: 0/1
# 3'UTR exons and introns: 0/1
# hint groups fully obeyed: 14
#      E:   7 
#      P:   7 
# incompatible hint groups: 11
#      E:   1 
#      P:  10 (TRINITY_GG_105_c903_g1_i2,AL2G36660.t1)
# end gene g4229
Asue_scaffold7	AUGUSTUS	gene	1901986	1904887	.	-	.	ID=AsAag4229
Asue_scaffold7	AUGUSTUS	mRNA	1901986	1904887	.	-	.	ID=AsAag4229.t1;Parent=AsAag4229
Asue_scaffold7	AUGUSTUS	CDS	1902103	1902227	.	-	2	ID=AsAag4229.t1.cds;Parent=AsAag4229.t1
Asue_scaffold7	AUGUSTUS	CDS	1902309	1902547	.	-	1	ID=AsAag4229.t1.cds;Parent=AsAag4229.t1
Asue_scaffold7	AUGUSTUS	CDS	1902648	1902748	.	-	0	ID=AsAag4229.t1.cds;Parent=AsAag4229.t1
Asue_scaffold7	AUGUSTUS	CDS	1902835	1902927	.	-	0	ID=AsAag4229.t1.cds;Parent=AsAag4229.t1
Asue_scaffold7	AUGUSTUS	CDS	1903009	1903161	.	-	0	ID=AsAag4229.t1.cds;Parent=AsAag4229.t1
Asue_scaffold7	AUGUSTUS	CDS	1903256	1903359	.	-	2	ID=AsAag4229.t1.cds;Parent=AsAag4229.t1
Asue_scaffold7	AUGUSTUS	CDS	1903445	1903569	.	-	1	ID=AsAag4229.t1.cds;Parent=AsAag4229.t1
Asue_scaffold7	AUGUSTUS	CDS	1903648	1903727	.	-	0	ID=AsAag4229.t1.cds;Parent=AsAag4229.t1
Asue_scaffold7	AUGUSTUS	CDS	1903814	1903991	.	-	1	ID=AsAag4229.t1.cds;Parent=AsAag4229.t1
Asue_scaffold7	AUGUSTUS	CDS	1904085	1904176	.	-	0	ID=AsAag4229.t1.cds;Parent=AsAag4229.t1
Asue_scaffold7	AUGUSTUS	CDS	1904853	1904861	.	-	0	ID=AsAag4229.t1.cds;Parent=AsAag4229.t1
Asue_scaffold7	AUGUSTUS	exon	1902103	1902227	.	-	.	ID=AsAag4229.t1.exon1;Parent=AsAag4229.t1
Asue_scaffold7	AUGUSTUS	exon	1902309	1902547	.	-	.	ID=AsAag4229.t1.exon2;Parent=AsAag4229.t1
Asue_scaffold7	AUGUSTUS	exon	1902648	1902748	.	-	.	ID=AsAag4229.t1.exon3;Parent=AsAag4229.t1
Asue_scaffold7	AUGUSTUS	exon	1902835	1902927	.	-	.	ID=AsAag4229.t1.exon4;Parent=AsAag4229.t1
Asue_scaffold7	AUGUSTUS	exon	1903009	1903161	.	-	.	ID=AsAag4229.t1.exon5;Parent=AsAag4229.t1
Asue_scaffold7	AUGUSTUS	exon	1903256	1903359	.	-	.	ID=AsAag4229.t1.exon6;Parent=AsAag4229.t1
Asue_scaffold7	AUGUSTUS	exon	1903445	1903569	.	-	.	ID=AsAag4229.t1.exon7;Parent=AsAag4229.t1
Asue_scaffold7	AUGUSTUS	exon	1903648	1903727	.	-	.	ID=AsAag4229.t1.exon8;Parent=AsAag4229.t1
Asue_scaffold7	AUGUSTUS	exon	1903814	1903991	.	-	.	ID=AsAag4229.t1.exon9;Parent=AsAag4229.t1
Asue_scaffold7	AUGUSTUS	exon	1904085	1904176	.	-	.	ID=AsAag4229.t1.exon10;Parent=AsAag4229.t1
Asue_scaffold7	AUGUSTUS	exon	1904853	1904861	.	-	.	ID=AsAag4229.t1.exon11;Parent=AsAag4229.t1
###
# start gene g4230
# protein sequence = [MADTEMQEQDVPSGTATAPVDTKGVVDEEPLEPEKDQNSIEIPKSPVLEDKTLTLDSDVHLSDAPITNQTEANEEVGG
# HNSVDGKNGDVDQSEKKVTSDGGQEETTLGESTPHKGEPSSPQVPEETVKKWKTWLLSDSEAREVDEAGTPPDQEAFIKEVEAFHKENFLEFKAPKFY
# GQPLNCLKLWRAVIKLGGYDVVTTSKLWRQVGESFHPPKTCTTVSWTFRIFYEKALLEYEKYLRQNGELNLPGSVSLPSSGLEKEASSHQASGSGRAR
# RDAAARAMQGWHSQRLLGSGEVTEPIVKDKGLNSTPKQKNLKNIGVQKQKTPTGMDLVFSHESEKQSTAEVIDVGPPADWVKINVRETKDCFEIFALV
# PGLLREEVRVQSDPAGRLVIAGQPEQLDNPWGITPFKKVVNFPARIDPLHTSAVVSLHGRLFVRVPFEQ]
# Evidence for and against this transcript:
# % of transcript supported by hints (any source): 89.7
# CDS exons: 13/13
#      P:  13 
# CDS introns: 12/12
#      E:  12 
#      P:  12 
# 5'UTR exons and introns: 1/3
#      E:   1 
#      P:   1 
# 3'UTR exons and introns: 0/1
# hint groups fully obeyed: 13
#      E:  13 
# incompatible hint groups: 1
#      P:   1 (TRINITY_GG_105_c70_g1_i1)
# end gene g4230
Asue_scaffold7	AUGUSTUS	gene	1906892	1911154	.	+	.	ID=AsAag4230
Asue_scaffold7	AUGUSTUS	mRNA	1906892	1911154	.	+	.	ID=AsAag4230.t1;Parent=AsAag4230
Asue_scaffold7	AUGUSTUS	CDS	1907382	1907798	.	+	0	ID=AsAag4230.t1.cds;Parent=AsAag4230.t1
Asue_scaffold7	AUGUSTUS	CDS	1907937	1908070	.	+	0	ID=AsAag4230.t1.cds;Parent=AsAag4230.t1
Asue_scaffold7	AUGUSTUS	CDS	1908165	1908204	.	+	1	ID=AsAag4230.t1.cds;Parent=AsAag4230.t1
Asue_scaffold7	AUGUSTUS	CDS	1908587	1908639	.	+	0	ID=AsAag4230.t1.cds;Parent=AsAag4230.t1
Asue_scaffold7	AUGUSTUS	CDS	1908715	1908760	.	+	1	ID=AsAag4230.t1.cds;Parent=AsAag4230.t1
Asue_scaffold7	AUGUSTUS	CDS	1909037	1909129	.	+	0	ID=AsAag4230.t1.cds;Parent=AsAag4230.t1
Asue_scaffold7	AUGUSTUS	CDS	1909497	1909619	.	+	0	ID=AsAag4230.t1.cds;Parent=AsAag4230.t1
Asue_scaffold7	AUGUSTUS	CDS	1909707	1909755	.	+	0	ID=AsAag4230.t1.cds;Parent=AsAag4230.t1
Asue_scaffold7	AUGUSTUS	CDS	1909841	1909904	.	+	2	ID=AsAag4230.t1.cds;Parent=AsAag4230.t1
Asue_scaffold7	AUGUSTUS	CDS	1910177	1910243	.	+	1	ID=AsAag4230.t1.cds;Parent=AsAag4230.t1
Asue_scaffold7	AUGUSTUS	CDS	1910420	1910470	.	+	0	ID=AsAag4230.t1.cds;Parent=AsAag4230.t1
Asue_scaffold7	AUGUSTUS	CDS	1910719	1910811	.	+	0	ID=AsAag4230.t1.cds;Parent=AsAag4230.t1
Asue_scaffold7	AUGUSTUS	CDS	1910900	1910995	.	+	0	ID=AsAag4230.t1.cds;Parent=AsAag4230.t1
Asue_scaffold7	AUGUSTUS	exon	1907382	1907798	.	+	.	ID=AsAag4230.t1.exon1;Parent=AsAag4230.t1
Asue_scaffold7	AUGUSTUS	exon	1907937	1908070	.	+	.	ID=AsAag4230.t1.exon2;Parent=AsAag4230.t1
Asue_scaffold7	AUGUSTUS	exon	1908165	1908204	.	+	.	ID=AsAag4230.t1.exon3;Parent=AsAag4230.t1
Asue_scaffold7	AUGUSTUS	exon	1908587	1908639	.	+	.	ID=AsAag4230.t1.exon4;Parent=AsAag4230.t1
Asue_scaffold7	AUGUSTUS	exon	1908715	1908760	.	+	.	ID=AsAag4230.t1.exon5;Parent=AsAag4230.t1
Asue_scaffold7	AUGUSTUS	exon	1909037	1909129	.	+	.	ID=AsAag4230.t1.exon6;Parent=AsAag4230.t1
Asue_scaffold7	AUGUSTUS	exon	1909497	1909619	.	+	.	ID=AsAag4230.t1.exon7;Parent=AsAag4230.t1
Asue_scaffold7	AUGUSTUS	exon	1909707	1909755	.	+	.	ID=AsAag4230.t1.exon8;Parent=AsAag4230.t1
Asue_scaffold7	AUGUSTUS	exon	1909841	1909904	.	+	.	ID=AsAag4230.t1.exon9;Parent=AsAag4230.t1
Asue_scaffold7	AUGUSTUS	exon	1910177	1910243	.	+	.	ID=AsAag4230.t1.exon10;Parent=AsAag4230.t1
Asue_scaffold7	AUGUSTUS	exon	1910420	1910470	.	+	.	ID=AsAag4230.t1.exon11;Parent=AsAag4230.t1
Asue_scaffold7	AUGUSTUS	exon	1910719	1910811	.	+	.	ID=AsAag4230.t1.exon12;Parent=AsAag4230.t1
Asue_scaffold7	AUGUSTUS	exon	1910900	1910995	.	+	.	ID=AsAag4230.t1.exon13;Parent=AsAag4230.t1
###
# start gene g4231
# protein sequence = [MDGGYDQTGGASRYFHNLXXXXXXXXXXXXXXXXXXXXXXXXXXXDESDSNKDPGSDPVTSGSTPGKRPRGRPPGSKN
# KPKPPVIVTRDSPNVLRSHVLEVSSGADIVESVTTYARRRGRGVSILSGNGTVANVSIRQPAAAHGANGGTGGVVALHGRFEILSLTGTVLPPPAPPG
# SGGLSIFLSGVQGQVIGGNVVAPLVASGPVILMAASFSNATFERLPLEDXXXXXXXXXXXXXXXXXXXXXXXPPPATSSSPPSGAGQGQLRGNMSGYD
# QFSGDPHLLGWGAAAASPRPPF]
# Evidence for and against this transcript:
# % of transcript supported by hints (any source): 0
# CDS exons: 0/1
# CDS introns: 0/0
# 5'UTR exons and introns: 0/1
# 3'UTR exons and introns: 0/1
# hint groups fully obeyed: 0
# incompatible hint groups: 0
# end gene g4231
Asue_scaffold7	AUGUSTUS	gene	1913402	1914767	.	-	.	ID=AsAag4231
Asue_scaffold7	AUGUSTUS	mRNA	1913402	1914767	.	-	.	ID=AsAag4231.t1;Parent=AsAag4231
Asue_scaffold7	AUGUSTUS	CDS	1913615	1914505	.	-	0	ID=AsAag4231.t1.cds;Parent=AsAag4231.t1
Asue_scaffold7	AUGUSTUS	exon	1913615	1914505	.	-	.	ID=AsAag4231.t1.exon1;Parent=AsAag4231.t1
###
# start gene g4232
# protein sequence = [MDLRRRPPKPPVNNTSDGSFRSYQTRTSDDDHRRRTTTIAPPPKASDALPLPLYLTNAVFFTLFFSVAYYLLHRWRDK
# IRYNTPLHVVTITELGAIIALIASFIYLLGFFGIDFVQSFISRASGDAWDLADTIDEDDHRLVTCSPPTPIVSVAKLPNPEPIVTESLPEEDEEIVKS
# VIDGVIPSYSLESRLGDCKRAATIRREALQRVTGRSMEGLPLDGFDYESILGQCCEMPVGYIQIPVGIAGPLLLDGYEYSVPMATTEGCLVASTNRGC
# KAMYISGGATSTVLKDGMTRAPVVRFASARRASELKFFLENPENFDTLTVVFNRSSRFARLQSVKCTIAGKNAYVRFCCSTGDAMGMNMVSKGVQNVL
# EYLTDDFPDMDVIGISGNFCSDKKPAAVNWIEGRGKSVVCEAVIRGEIVNKVLKTSVAALVELNMLKNLAGSAVAGSLGGFNAHASNIVSAVFIATGQ
# DPAQNVESSQCITMMEAINDGKDIHISVTMPSIEVGTVGGGTQLASQSACLNLLGVKGASKESPGMNSRRLATIVAGAVLAGELSLMSAIAAGQLVRS
# HMKYNRSSRDISGXXXXXXX]
# Evidence for and against this transcript:
# % of transcript supported by hints (any source): 77.8
# CDS exons: 4/4
#      P:   4 
# CDS introns: 3/3
#      E:   3 
#      P:   3 
# 5'UTR exons and introns: 0/1
# 3'UTR exons and introns: 0/1
# hint groups fully obeyed: 7
#      E:   3 
#      P:   4 
# incompatible hint groups: 5
#      P:   5 (AL2G36630.t1,TRINITY_GG_105_c1534_g1_i1)
# end gene g4232
Asue_scaffold7	AUGUSTUS	gene	1920721	1923587	.	-	.	ID=AsAag4232
Asue_scaffold7	AUGUSTUS	mRNA	1920721	1923587	.	-	.	ID=AsAag4232.t1;Parent=AsAag4232
Asue_scaffold7	AUGUSTUS	CDS	1921235	1921489	.	-	0	ID=AsAag4232.t1.cds;Parent=AsAag4232.t1
Asue_scaffold7	AUGUSTUS	CDS	1921587	1921933	.	-	2	ID=AsAag4232.t1.cds;Parent=AsAag4232.t1
Asue_scaffold7	AUGUSTUS	CDS	1922111	1922292	.	-	1	ID=AsAag4232.t1.cds;Parent=AsAag4232.t1
Asue_scaffold7	AUGUSTUS	CDS	1922546	1923528	.	-	0	ID=AsAag4232.t1.cds;Parent=AsAag4232.t1
Asue_scaffold7	AUGUSTUS	exon	1921235	1921489	.	-	.	ID=AsAag4232.t1.exon1;Parent=AsAag4232.t1
Asue_scaffold7	AUGUSTUS	exon	1921587	1921933	.	-	.	ID=AsAag4232.t1.exon2;Parent=AsAag4232.t1
Asue_scaffold7	AUGUSTUS	exon	1922111	1922292	.	-	.	ID=AsAag4232.t1.exon3;Parent=AsAag4232.t1
Asue_scaffold7	AUGUSTUS	exon	1922546	1923528	.	-	.	ID=AsAag4232.t1.exon4;Parent=AsAag4232.t1
###
# start gene g4233
# protein sequence = [MEPKSIVLVGIYDFRVSDCKIGIRKESTFPLHRTLCYLLLCLLVFVNGLPCLGHENMFDVKALYVGKELWRETLSLQS
# GSRVYKLEGLKSNSCYEVKISYPASIPARFSLKLLKNREMGLKLNQMRRLLNTEKLMFKVESLEEVNNKAGLNVLVTVEPEGIVAIPTSNERSIIIYN
# IVCEEQLMGIPYSSWSVVILVALCLVVAFIVPRFLPSSLLIKDQGANSSHRNHGKDP]
# Evidence for and against this transcript:
# % of transcript supported by hints (any source): 7.69
# CDS exons: 0/5
# CDS introns: 1/4
#      E:   1 
# 5'UTR exons and introns: 0/3
# 3'UTR exons and introns: 0/1
# hint groups fully obeyed: 1
#      E:   1 
# incompatible hint groups: 0
# end gene g4233
Asue_scaffold7	AUGUSTUS	gene	1925262	1927509	.	+	.	ID=AsAag4233
Asue_scaffold7	AUGUSTUS	mRNA	1925262	1927509	.	+	.	ID=AsAag4233.t1;Parent=AsAag4233
Asue_scaffold7	AUGUSTUS	CDS	1926204	1926373	.	+	0	ID=AsAag4233.t1.cds;Parent=AsAag4233.t1
Asue_scaffold7	AUGUSTUS	CDS	1926485	1926623	.	+	1	ID=AsAag4233.t1.cds;Parent=AsAag4233.t1
Asue_scaffold7	AUGUSTUS	CDS	1926734	1926865	.	+	0	ID=AsAag4233.t1.cds;Parent=AsAag4233.t1
Asue_scaffold7	AUGUSTUS	CDS	1926935	1927025	.	+	0	ID=AsAag4233.t1.cds;Parent=AsAag4233.t1
Asue_scaffold7	AUGUSTUS	CDS	1927128	1927297	.	+	2	ID=AsAag4233.t1.cds;Parent=AsAag4233.t1
Asue_scaffold7	AUGUSTUS	exon	1926204	1926373	.	+	.	ID=AsAag4233.t1.exon1;Parent=AsAag4233.t1
Asue_scaffold7	AUGUSTUS	exon	1926485	1926623	.	+	.	ID=AsAag4233.t1.exon2;Parent=AsAag4233.t1
Asue_scaffold7	AUGUSTUS	exon	1926734	1926865	.	+	.	ID=AsAag4233.t1.exon3;Parent=AsAag4233.t1
Asue_scaffold7	AUGUSTUS	exon	1926935	1927025	.	+	.	ID=AsAag4233.t1.exon4;Parent=AsAag4233.t1
Asue_scaffold7	AUGUSTUS	exon	1927128	1927297	.	+	.	ID=AsAag4233.t1.exon5;Parent=AsAag4233.t1
###
# start gene g4234
# protein sequence = [MAEKQKVCVTGAGGFIASWLVKFLLSRGYTVHGTVRDPCDEKNDHLRKLDNAAKNLKLFKADLFDYEGLFSAIDGCSG
# VFHIASPVPFEGVPLTEEELIKPALTGTKNVLEACTETKVQKVVVVSSIAAVVYNPKWPQDVAKDEDCWSDTQYLHSLEGYWRYYYLAKTLTEREALE
# WRKRNFAEVVTLCPSVTIGPRLQSRLNSSSLGLLKFIKGGIKSLLSDQLYLVDVRDVADALLLVYENREAKGRYICNSHSLHIDTLMEKLKNMYPKRN
# FPESFTEVKEKEVRPLSAEKLKNLGWKFRPLKETIDDSVVSFEIAGDLPKA]
# Evidence for and against this transcript:
# % of transcript supported by hints (any source): 84.6
# CDS exons: 6/6
#      P:   6 
# CDS introns: 5/5
#      E:   2 
#      P:   5 
# 5'UTR exons and introns: 0/1
# 3'UTR exons and introns: 0/1
# hint groups fully obeyed: 9
#      E:   2 
#      P:   7 
# incompatible hint groups: 5
#      P:   5 (AL2G36610.t1,TRINITY_GG_105_c681_g1_i4)
# end gene g4234
Asue_scaffold7	AUGUSTUS	gene	1928062	1929759	.	+	.	ID=AsAag4234
Asue_scaffold7	AUGUSTUS	mRNA	1928062	1929759	.	+	.	ID=AsAag4234.t1;Parent=AsAag4234
Asue_scaffold7	AUGUSTUS	CDS	1928107	1928221	.	+	0	ID=AsAag4234.t1.cds;Parent=AsAag4234.t1
Asue_scaffold7	AUGUSTUS	CDS	1928337	1928506	.	+	2	ID=AsAag4234.t1.cds;Parent=AsAag4234.t1
Asue_scaffold7	AUGUSTUS	CDS	1928584	1928769	.	+	0	ID=AsAag4234.t1.cds;Parent=AsAag4234.t1
Asue_scaffold7	AUGUSTUS	CDS	1928886	1929057	.	+	0	ID=AsAag4234.t1.cds;Parent=AsAag4234.t1
Asue_scaffold7	AUGUSTUS	CDS	1929162	1929351	.	+	2	ID=AsAag4234.t1.cds;Parent=AsAag4234.t1
Asue_scaffold7	AUGUSTUS	CDS	1929425	1929569	.	+	1	ID=AsAag4234.t1.cds;Parent=AsAag4234.t1
Asue_scaffold7	AUGUSTUS	exon	1928107	1928221	.	+	.	ID=AsAag4234.t1.exon1;Parent=AsAag4234.t1
Asue_scaffold7	AUGUSTUS	exon	1928337	1928506	.	+	.	ID=AsAag4234.t1.exon2;Parent=AsAag4234.t1
Asue_scaffold7	AUGUSTUS	exon	1928584	1928769	.	+	.	ID=AsAag4234.t1.exon3;Parent=AsAag4234.t1
Asue_scaffold7	AUGUSTUS	exon	1928886	1929057	.	+	.	ID=AsAag4234.t1.exon4;Parent=AsAag4234.t1
Asue_scaffold7	AUGUSTUS	exon	1929162	1929351	.	+	.	ID=AsAag4234.t1.exon5;Parent=AsAag4234.t1
Asue_scaffold7	AUGUSTUS	exon	1929425	1929569	.	+	.	ID=AsAag4234.t1.exon6;Parent=AsAag4234.t1
###
# start gene g4235
# protein sequence = [MAYQPVPGSGFHYLNSPFGDTTFTKVFVGGLAWETQSETLRRHFEQFGEILEAVVIADKNTGRSKGYGFVTFRDPEAA
# RRACADPTPIIDGRRANCNLASLGRPRPPLPYALIPNMPGRLRPASPYIGNVQGPRGSLIGNYPYQQPLPYNYQQGVVYPYGVTAYGPEYMYSQSQGL
# YGPYMGQQYLQVYGVPGAVNSPVYQYGQLSPTIPGGHGYPAVQGYSVPGSHVLQLGGPTVSAMTTSSMSALQAPYPSGIPGPAPVQSHIIVHSPQFMQ
# SSGSDQTTSYS]
# Evidence for and against this transcript:
# % of transcript supported by hints (any source): 82.4
# CDS exons: 7/7
#      P:   7 
# CDS introns: 6/6
#      E:   6 
#      P:   6 
# 5'UTR exons and introns: 0/1
# 3'UTR exons and introns: 1/3
#      E:   1 
# hint groups fully obeyed: 15
#      E:   7 
#      P:   8 
# incompatible hint groups: 6
#      P:   6 (TRINITY_GG_105_c740_g1_i1,AL2G36600.t1)
# end gene g4235
Asue_scaffold7	AUGUSTUS	gene	1930522	1933117	.	+	.	ID=AsAag4235
Asue_scaffold7	AUGUSTUS	mRNA	1930522	1933117	.	+	.	ID=AsAag4235.t1;Parent=AsAag4235
Asue_scaffold7	AUGUSTUS	CDS	1930992	1931198	.	+	0	ID=AsAag4235.t1.cds;Parent=AsAag4235.t1
Asue_scaffold7	AUGUSTUS	CDS	1931430	1931574	.	+	0	ID=AsAag4235.t1.cds;Parent=AsAag4235.t1
Asue_scaffold7	AUGUSTUS	CDS	1931689	1931815	.	+	2	ID=AsAag4235.t1.cds;Parent=AsAag4235.t1
Asue_scaffold7	AUGUSTUS	CDS	1931921	1931963	.	+	1	ID=AsAag4235.t1.cds;Parent=AsAag4235.t1
Asue_scaffold7	AUGUSTUS	CDS	1932051	1932288	.	+	0	ID=AsAag4235.t1.cds;Parent=AsAag4235.t1
Asue_scaffold7	AUGUSTUS	CDS	1932416	1932503	.	+	2	ID=AsAag4235.t1.cds;Parent=AsAag4235.t1
Asue_scaffold7	AUGUSTUS	CDS	1932607	1932616	.	+	1	ID=AsAag4235.t1.cds;Parent=AsAag4235.t1
Asue_scaffold7	AUGUSTUS	exon	1930992	1931198	.	+	.	ID=AsAag4235.t1.exon1;Parent=AsAag4235.t1
Asue_scaffold7	AUGUSTUS	exon	1931430	1931574	.	+	.	ID=AsAag4235.t1.exon2;Parent=AsAag4235.t1
Asue_scaffold7	AUGUSTUS	exon	1931689	1931815	.	+	.	ID=AsAag4235.t1.exon3;Parent=AsAag4235.t1
Asue_scaffold7	AUGUSTUS	exon	1931921	1931963	.	+	.	ID=AsAag4235.t1.exon4;Parent=AsAag4235.t1
Asue_scaffold7	AUGUSTUS	exon	1932051	1932288	.	+	.	ID=AsAag4235.t1.exon5;Parent=AsAag4235.t1
Asue_scaffold7	AUGUSTUS	exon	1932416	1932503	.	+	.	ID=AsAag4235.t1.exon6;Parent=AsAag4235.t1
Asue_scaffold7	AUGUSTUS	exon	1932607	1932616	.	+	.	ID=AsAag4235.t1.exon7;Parent=AsAag4235.t1
###
# start gene g4236
# protein sequence = [MAAISPWFSSPQSVSSRYMKSFTNSRRCSSIPVAISALDSSSEEQHRISSRDHVGMKRREAMLQIASSVFFLPLAVSP
# AFAETNASEAFRVYTDEANKFEISIPQDWQVGQAEPNGFKSITAFYPQETSTSNVSIAITGLGPDFTRMESFGKVEAFAETLVSGLDRSWQKPAGVTA
# KLIDSRSSKGFYYIEYTLQNPGEARKHLYSAIGMATNGWYNRLYTVTGQFTDEESAEQSSKIQKTVKSFRFI]
# Evidence for and against this transcript:
# % of transcript supported by hints (any source): 42.9
# CDS exons: 0/10
# CDS introns: 9/9
#      E:   9 
# 5'UTR exons and introns: 0/1
# 3'UTR exons and introns: 0/1
# hint groups fully obeyed: 9
#      E:   9 
# incompatible hint groups: 0
# end gene g4236
Asue_scaffold7	AUGUSTUS	gene	1933290	1935017	.	-	.	ID=AsAag4236
Asue_scaffold7	AUGUSTUS	mRNA	1933290	1935017	.	-	.	ID=AsAag4236.t1;Parent=AsAag4236
Asue_scaffold7	AUGUSTUS	CDS	1933437	1933463	.	-	0	ID=AsAag4236.t1.cds;Parent=AsAag4236.t1
Asue_scaffold7	AUGUSTUS	CDS	1933540	1933584	.	-	0	ID=AsAag4236.t1.cds;Parent=AsAag4236.t1
Asue_scaffold7	AUGUSTUS	CDS	1933669	1933787	.	-	2	ID=AsAag4236.t1.cds;Parent=AsAag4236.t1
Asue_scaffold7	AUGUSTUS	CDS	1933863	1933938	.	-	0	ID=AsAag4236.t1.cds;Parent=AsAag4236.t1
Asue_scaffold7	AUGUSTUS	CDS	1934028	1934110	.	-	2	ID=AsAag4236.t1.cds;Parent=AsAag4236.t1
Asue_scaffold7	AUGUSTUS	CDS	1934199	1934279	.	-	2	ID=AsAag4236.t1.cds;Parent=AsAag4236.t1
Asue_scaffold7	AUGUSTUS	CDS	1934364	1934429	.	-	2	ID=AsAag4236.t1.cds;Parent=AsAag4236.t1
Asue_scaffold7	AUGUSTUS	CDS	1934507	1934610	.	-	1	ID=AsAag4236.t1.cds;Parent=AsAag4236.t1
Asue_scaffold7	AUGUSTUS	CDS	1934682	1934757	.	-	2	ID=AsAag4236.t1.cds;Parent=AsAag4236.t1
Asue_scaffold7	AUGUSTUS	CDS	1934848	1934917	.	-	0	ID=AsAag4236.t1.cds;Parent=AsAag4236.t1
Asue_scaffold7	AUGUSTUS	exon	1933437	1933463	.	-	.	ID=AsAag4236.t1.exon1;Parent=AsAag4236.t1
Asue_scaffold7	AUGUSTUS	exon	1933540	1933584	.	-	.	ID=AsAag4236.t1.exon2;Parent=AsAag4236.t1
Asue_scaffold7	AUGUSTUS	exon	1933669	1933787	.	-	.	ID=AsAag4236.t1.exon3;Parent=AsAag4236.t1
Asue_scaffold7	AUGUSTUS	exon	1933863	1933938	.	-	.	ID=AsAag4236.t1.exon4;Parent=AsAag4236.t1
Asue_scaffold7	AUGUSTUS	exon	1934028	1934110	.	-	.	ID=AsAag4236.t1.exon5;Parent=AsAag4236.t1
Asue_scaffold7	AUGUSTUS	exon	1934199	1934279	.	-	.	ID=AsAag4236.t1.exon6;Parent=AsAag4236.t1
Asue_scaffold7	AUGUSTUS	exon	1934364	1934429	.	-	.	ID=AsAag4236.t1.exon7;Parent=AsAag4236.t1
Asue_scaffold7	AUGUSTUS	exon	1934507	1934610	.	-	.	ID=AsAag4236.t1.exon8;Parent=AsAag4236.t1
Asue_scaffold7	AUGUSTUS	exon	1934682	1934757	.	-	.	ID=AsAag4236.t1.exon9;Parent=AsAag4236.t1
Asue_scaffold7	AUGUSTUS	exon	1934848	1934917	.	-	.	ID=AsAag4236.t1.exon10;Parent=AsAag4236.t1
###
# start gene g4237
# protein sequence = [MEMYEEENRGIEGKVVAVTGGLGLVGSNVCLELLRRGALQVRSLDCRTTSPWSDRLKESGVQCINGDVVSREDVEEAL
# EGVDCVIHLASYGGSGKEMVRTHRIEEVNVEGTRNVLETCVKKGITRLVYLSTNGVVFGGKEIESGDETLPYVVASDQYVSSYDRTKSIAEQLVLENI
# GRPVENGRGSLLSTCAIRCPIVYGPAEEKYLDRIISDARLGLFLFKIGDASSKTDWIYVDNIVSALMLATTDLLNEHSKASGKAYFVSDDNPINFFEF
# LQPLLKNLDYDLPKLSLSISLAVLLGKIFEAIYTVLTLVLNQRWIPQPLILPPEVYKVGVTHYYSIRKAKEELGYEPTIQPEEAMSETITYFKDKKRR
# EVDGPSIYAWIFCVIGLPSIISVSWLPDIGPIPFFRAIALFIFRSMLVLRIASGIVVTTHVSEAVYALWLARRVDPKNAKAWFWRTLLLATFSLRLLL
# KRAKEVKQSSTLREGLLTNSESSIA]
# Evidence for and against this transcript:
# % of transcript supported by hints (any source): 81.8
# CDS exons: 5/5
#      P:   5 
# CDS introns: 4/4
#      P:   4 
# 5'UTR exons and introns: 0/1
# 3'UTR exons and introns: 0/1
# hint groups fully obeyed: 0
# incompatible hint groups: 1
#      P:   1 (AL2G36580.t1)
# end gene g4237
Asue_scaffold7	AUGUSTUS	gene	1935174	1937337	.	-	.	ID=AsAag4237
Asue_scaffold7	AUGUSTUS	mRNA	1935174	1937337	.	-	.	ID=AsAag4237.t1;Parent=AsAag4237
Asue_scaffold7	AUGUSTUS	CDS	1935278	1935772	.	-	0	ID=AsAag4237.t1.cds;Parent=AsAag4237.t1
Asue_scaffold7	AUGUSTUS	CDS	1935860	1936056	.	-	2	ID=AsAag4237.t1.cds;Parent=AsAag4237.t1
Asue_scaffold7	AUGUSTUS	CDS	1936143	1936396	.	-	1	ID=AsAag4237.t1.cds;Parent=AsAag4237.t1
Asue_scaffold7	AUGUSTUS	CDS	1936484	1936829	.	-	2	ID=AsAag4237.t1.cds;Parent=AsAag4237.t1
Asue_scaffold7	AUGUSTUS	CDS	1937045	1937240	.	-	0	ID=AsAag4237.t1.cds;Parent=AsAag4237.t1
Asue_scaffold7	AUGUSTUS	exon	1935278	1935772	.	-	.	ID=AsAag4237.t1.exon1;Parent=AsAag4237.t1
Asue_scaffold7	AUGUSTUS	exon	1935860	1936056	.	-	.	ID=AsAag4237.t1.exon2;Parent=AsAag4237.t1
Asue_scaffold7	AUGUSTUS	exon	1936143	1936396	.	-	.	ID=AsAag4237.t1.exon3;Parent=AsAag4237.t1
Asue_scaffold7	AUGUSTUS	exon	1936484	1936829	.	-	.	ID=AsAag4237.t1.exon4;Parent=AsAag4237.t1
Asue_scaffold7	AUGUSTUS	exon	1937045	1937240	.	-	.	ID=AsAag4237.t1.exon5;Parent=AsAag4237.t1
###
# start gene g4238
# protein sequence = [MNTENNQTTTTTHSKVISHVFFTGTAKQGSAGPPVGLVDIGVSEVAYIFRVSLPGIEKNQDKIKCEIQREGRVCIQGV
# VPEIAIPSDTGCLYRMQVQQLCPPGPFSITFNLPGQVDPRLFSPHFRPDGIFEVVVVKLGVRIPTS]
# Evidence for and against this transcript:
# % of transcript supported by hints (any source): 57.1
# CDS exons: 2/2
#      P:   2 
# CDS introns: 1/1
#      E:   1 
#      P:   1 
# 5'UTR exons and introns: 1/3
#      E:   1 
# 3'UTR exons and introns: 0/1
# hint groups fully obeyed: 3
#      E:   2 
#      P:   1 
# incompatible hint groups: 2
#      P:   2 (TRINITY_GG_105_c638_g1_i1,AL2G36570.t1)
# end gene g4238
Asue_scaffold7	AUGUSTUS	gene	1937972	1939597	.	+	.	ID=AsAag4238
Asue_scaffold7	AUGUSTUS	mRNA	1937972	1939597	.	+	.	ID=AsAag4238.t1;Parent=AsAag4238
Asue_scaffold7	AUGUSTUS	CDS	1938701	1938881	.	+	0	ID=AsAag4238.t1.cds;Parent=AsAag4238.t1
Asue_scaffold7	AUGUSTUS	CDS	1939133	1939386	.	+	2	ID=AsAag4238.t1.cds;Parent=AsAag4238.t1
Asue_scaffold7	AUGUSTUS	exon	1938701	1938881	.	+	.	ID=AsAag4238.t1.exon1;Parent=AsAag4238.t1
Asue_scaffold7	AUGUSTUS	exon	1939133	1939386	.	+	.	ID=AsAag4238.t1.exon2;Parent=AsAag4238.t1
###
# start gene g4239
# protein sequence = [MPELRVLSALXXXXXXXXXXXXXXXXXXXXXXXXXXXXXIAPIMKMISQIYYHKDSIGTAILSTSYAIALLGTALGQL
# IFGYLGDRVGRRKVYGLCLLIMVFSSFGCGFSVCTTRRSCVMVSLGFFRFVLGLGIGGDYPLSATIMSEFANKRTRGAFIAAVFSMQGLGILMSSAVT
# MVVCVAFKNAAGEGSSEKTNVAGLETLAPPESDIAWRLILMIGALPAALTFYWRMLMPETARYTALVENNVVQAAKDMQRVMSVSMISQISEDSSSEL
# EQPPASSYKLFSRRFLSLHGRDLFAASANWFLVDVVFYTSNLLLSQIFNLSNKPLNSTNVYDSAFEVSKLAAIVAACSTIPGYWFTVYFIDKIGRVKI
# QMMGFFLMAVVYLVAGIPYSWYWSKHEKTKKGFMVLYGLIFFFSNFGPNTTTFIIPAELFPARFRSTCHGISGAAGKFGAIVGTVGFLWATKHHEEDG
# FPDVKRVRIAFLILGGVCIAGMFVTYFFTRETMGRSLEENEDKIGTTSGSSSANELLPRQY]
# Evidence for and against this transcript:
# % of transcript supported by hints (any source): 60
# CDS exons: 2/2
#      P:   2 
# CDS introns: 1/1
#      P:   1 
# 5'UTR exons and introns: 0/1
# 3'UTR exons and introns: 0/1
# hint groups fully obeyed: 0
# incompatible hint groups: 1
#      P:   1 (AL2G36560.t1)
# end gene g4239
Asue_scaffold7	AUGUSTUS	gene	1939682	1943290	.	+	.	ID=AsAag4239
Asue_scaffold7	AUGUSTUS	mRNA	1939682	1943290	.	+	.	ID=AsAag4239.t1;Parent=AsAag4239
Asue_scaffold7	AUGUSTUS	CDS	1939860	1940572	.	+	0	ID=AsAag4239.t1.cds;Parent=AsAag4239.t1
Asue_scaffold7	AUGUSTUS	CDS	1942174	1943056	.	+	1	ID=AsAag4239.t1.cds;Parent=AsAag4239.t1
Asue_scaffold7	AUGUSTUS	exon	1939860	1940572	.	+	.	ID=AsAag4239.t1.exon1;Parent=AsAag4239.t1
Asue_scaffold7	AUGUSTUS	exon	1942174	1943056	.	+	.	ID=AsAag4239.t1.exon2;Parent=AsAag4239.t1
###
# start gene g4240
# protein sequence = [MMLAVEDVLSELAGEERNERGLPPGFRFHPTDEELITFYLASKIFHGGLSGIHISEVDLNRCEPWELPEPSNKTLNNF
# PSLLYDDPHQIYNNNLLHGSSGHNIDELKALINPVVSQLNGIIFSPGNNNNDEDDFDFNLDVKTEPSSNGGNNNELDVRDYLENPLFQEASYGLLGLS
# SSPGPLHMLLDSPCPLGFQL]
# Evidence for and against this transcript:
# % of transcript supported by hints (any source): 20
# CDS exons: 1/2
#      P:   1 
# CDS introns: 0/1
# 5'UTR exons and introns: 0/1
# 3'UTR exons and introns: 0/1
# hint groups fully obeyed: 0
# incompatible hint groups: 1
#      P:   1 (TRINITY_GG_105_c2993_g1_i1)
# end gene g4240
Asue_scaffold7	AUGUSTUS	gene	1947292	1949566	.	+	.	ID=AsAag4240
Asue_scaffold7	AUGUSTUS	mRNA	1947292	1949566	.	+	.	ID=AsAag4240.t1;Parent=AsAag4240
Asue_scaffold7	AUGUSTUS	CDS	1947462	1947666	.	+	0	ID=AsAag4240.t1.cds;Parent=AsAag4240.t1
Asue_scaffold7	AUGUSTUS	CDS	1948936	1949321	.	+	2	ID=AsAag4240.t1.cds;Parent=AsAag4240.t1
Asue_scaffold7	AUGUSTUS	exon	1947462	1947666	.	+	.	ID=AsAag4240.t1.exon1;Parent=AsAag4240.t1
Asue_scaffold7	AUGUSTUS	exon	1948936	1949321	.	+	.	ID=AsAag4240.t1.exon2;Parent=AsAag4240.t1
###
# start gene g4241
# protein sequence = [MDPTLRLLGRLPPPLLPIHRDENLDFQILNRFSIDSISTTNAIKVLSTVIVLRSLISSVTIPLCLHRLVLPLNNTFVA
# MAICWLTMTVSFSPLLESVVLASRLILIGITIFSEIYGKDYSSPSVFFTIPSMDWCSFVNILEVPPKTVWRYLYRI]
# Evidence for and against this transcript:
# % of transcript supported by hints (any source): 20
# CDS exons: 1/2
#      P:   1 
# CDS introns: 0/1
# 5'UTR exons and introns: 0/1
# 3'UTR exons and introns: 0/1
# hint groups fully obeyed: 0
# incompatible hint groups: 1
#      P:   1 (TRINITY_GG_100_c497_g1_i1)
# end gene g4241
Asue_scaffold7	AUGUSTUS	gene	1951685	1952607	.	-	.	ID=AsAag4241
Asue_scaffold7	AUGUSTUS	mRNA	1951685	1952607	.	-	.	ID=AsAag4241.t1;Parent=AsAag4241
Asue_scaffold7	AUGUSTUS	CDS	1951895	1951900	.	-	0	ID=AsAag4241.t1.cds;Parent=AsAag4241.t1
Asue_scaffold7	AUGUSTUS	CDS	1951977	1952435	.	-	0	ID=AsAag4241.t1.cds;Parent=AsAag4241.t1
Asue_scaffold7	AUGUSTUS	exon	1951895	1951900	.	-	.	ID=AsAag4241.t1.exon1;Parent=AsAag4241.t1
Asue_scaffold7	AUGUSTUS	exon	1951977	1952435	.	-	.	ID=AsAag4241.t1.exon2;Parent=AsAag4241.t1
###
# start gene g4242
# protein sequence = [MARLLFRLLQETNSTSPTEAPPPFNSDLVLILAVLLCALTCIIGLIAVSRCAWLRRIASRNRSDQTHPPPVAAANKGL
# KKKVLRSLPKLTYSPDSPPAEKLVECAICLTEFAAGDELRVLPQCGHGFHVSCIDTWLGSHSSCPSCRQILVVARCHKCGGLPGSSSSGSEPDTRIKQ
# REDDPDNFLP]
# Evidence for and against this transcript:
# % of transcript supported by hints (any source): 33.3
# CDS exons: 1/1
#      P:   1 
# CDS introns: 0/0
# 5'UTR exons and introns: 0/1
# 3'UTR exons and introns: 0/1
# hint groups fully obeyed: 0
# incompatible hint groups: 2
#      P:   2 (TRINITY_GG_105_c1138_g1_i1,AL2G36520.t1)
# end gene g4242
Asue_scaffold7	AUGUSTUS	gene	1954336	1955207	.	-	.	ID=AsAag4242
Asue_scaffold7	AUGUSTUS	mRNA	1954336	1955207	.	-	.	ID=AsAag4242.t1;Parent=AsAag4242
Asue_scaffold7	AUGUSTUS	CDS	1954573	1955133	.	-	0	ID=AsAag4242.t1.cds;Parent=AsAag4242.t1
Asue_scaffold7	AUGUSTUS	exon	1954573	1955133	.	-	.	ID=AsAag4242.t1.exon1;Parent=AsAag4242.t1
###
# start gene g4243
# protein sequence = [METSLRYTCNSKSMKIHAKEKVPVNSKTHLQLHGELDTGTGAPSYFCAMIRHFFPEASTGLGVGLHYDKRQKLRCLVH
# GKKEFPVRADKRVTFNIKGRCDFDQDLNQRNPKAAAEFAWNIMDFKEDQDVRIKVGYEMFDKVPYMQIRENNWTLNANMKGKWNLRYDL]
# Evidence for and against this transcript:
# % of transcript supported by hints (any source): 81.8
# CDS exons: 5/5
#      P:   5 
# CDS introns: 4/4
#      E:   4 
#      P:   4 
# 5'UTR exons and introns: 0/1
# 3'UTR exons and introns: 0/1
# hint groups fully obeyed: 8
#      E:   4 
#      P:   4 
# incompatible hint groups: 5
#      P:   5 (TRINITY_GG_105_c372_g1_i1,AL2G36510.t1)
# end gene g4243
Asue_scaffold7	AUGUSTUS	gene	1962341	1964177	.	-	.	ID=AsAag4243
Asue_scaffold7	AUGUSTUS	mRNA	1962341	1964177	.	-	.	ID=AsAag4243.t1;Parent=AsAag4243
Asue_scaffold7	AUGUSTUS	CDS	1962437	1962520	.	-	0	ID=AsAag4243.t1.cds;Parent=AsAag4243.t1
Asue_scaffold7	AUGUSTUS	CDS	1962817	1962915	.	-	0	ID=AsAag4243.t1.cds;Parent=AsAag4243.t1
Asue_scaffold7	AUGUSTUS	CDS	1963014	1963166	.	-	0	ID=AsAag4243.t1.cds;Parent=AsAag4243.t1
Asue_scaffold7	AUGUSTUS	CDS	1963262	1963336	.	-	0	ID=AsAag4243.t1.cds;Parent=AsAag4243.t1
Asue_scaffold7	AUGUSTUS	CDS	1964006	1964098	.	-	0	ID=AsAag4243.t1.cds;Parent=AsAag4243.t1
Asue_scaffold7	AUGUSTUS	exon	1962437	1962520	.	-	.	ID=AsAag4243.t1.exon1;Parent=AsAag4243.t1
Asue_scaffold7	AUGUSTUS	exon	1962817	1962915	.	-	.	ID=AsAag4243.t1.exon2;Parent=AsAag4243.t1
Asue_scaffold7	AUGUSTUS	exon	1963014	1963166	.	-	.	ID=AsAag4243.t1.exon3;Parent=AsAag4243.t1
Asue_scaffold7	AUGUSTUS	exon	1963262	1963336	.	-	.	ID=AsAag4243.t1.exon4;Parent=AsAag4243.t1
Asue_scaffold7	AUGUSTUS	exon	1964006	1964098	.	-	.	ID=AsAag4243.t1.exon5;Parent=AsAag4243.t1
###
# start gene g4244
# protein sequence = [MKQSSVVDLLLLLLAIALLTTPAFSDLVLSKVERRIDVTSQIARVSKTLKVVNSGSESVSEFILTFPKFLGNNLAYLS
# VSHSEGKGKSKRTLVNLSVREADSKGIPDSISVYSVALPKPLSKGDTLTLEVVAAFTNVLQPFPEKITQGEIHLVMLQESAQYLSPYAVESQSLSIKL
# PNARIESYTKLENTKLQGSELKYGPYKNLQSYSYSPIVVHFESKAAFAVAENLVREIEVSHWGNVQVTENYNVVHRGAQLRGEFSRLDFQARPNPRGA
# SAFRHLLARLPPRAHSIYYRDDIGNISTSEMQSDSKKTELLIEPRFPLFGGWKTFFTIGYGLPLSDFLFASEGKRFLNISFGSPILDLVTEKLIVQVV
# LPEGSKDISVTTPFAVKQSQEIKYSHLDIAGRPVVVLEKNNVVPDHNQHIQVYYKFSNINLLSEPLMLISGFFILFITCIIYTRADFSISKSSPTYLA
# KLQWDEVLATLQEVQSIIQKCLATHDKLEASLRDLSRTGDIQTCKAARKSTDSLLKDLSKELKPLLGFLQSSSLASHISPKVEELVAKEKELEEKLMA
# KHTTVVEGYEKKSSGRDIENRIASQQQKIITLRQEIEDLLEFIDEI]
# Evidence for and against this transcript:
# % of transcript supported by hints (any source): 42.9
# CDS exons: 0/10
# CDS introns: 9/9
#      E:   9 
# 5'UTR exons and introns: 0/1
# 3'UTR exons and introns: 0/1
# hint groups fully obeyed: 9
#      E:   9 
# incompatible hint groups: 0
# end gene g4244
Asue_scaffold7	AUGUSTUS	gene	1964322	1967476	.	+	.	ID=AsAag4244
Asue_scaffold7	AUGUSTUS	mRNA	1964322	1967476	.	+	.	ID=AsAag4244.t1;Parent=AsAag4244
Asue_scaffold7	AUGUSTUS	CDS	1964417	1964521	.	+	0	ID=AsAag4244.t1.cds;Parent=AsAag4244.t1
Asue_scaffold7	AUGUSTUS	CDS	1964775	1964819	.	+	0	ID=AsAag4244.t1.cds;Parent=AsAag4244.t1
Asue_scaffold7	AUGUSTUS	CDS	1964909	1965543	.	+	0	ID=AsAag4244.t1.cds;Parent=AsAag4244.t1
Asue_scaffold7	AUGUSTUS	CDS	1965636	1965783	.	+	1	ID=AsAag4244.t1.cds;Parent=AsAag4244.t1
Asue_scaffold7	AUGUSTUS	CDS	1965867	1966043	.	+	0	ID=AsAag4244.t1.cds;Parent=AsAag4244.t1
Asue_scaffold7	AUGUSTUS	CDS	1966264	1966332	.	+	0	ID=AsAag4244.t1.cds;Parent=AsAag4244.t1
Asue_scaffold7	AUGUSTUS	CDS	1966463	1966552	.	+	0	ID=AsAag4244.t1.cds;Parent=AsAag4244.t1
Asue_scaffold7	AUGUSTUS	CDS	1966637	1966795	.	+	0	ID=AsAag4244.t1.cds;Parent=AsAag4244.t1
Asue_scaffold7	AUGUSTUS	CDS	1966901	1967125	.	+	0	ID=AsAag4244.t1.cds;Parent=AsAag4244.t1
Asue_scaffold7	AUGUSTUS	CDS	1967214	1967405	.	+	0	ID=AsAag4244.t1.cds;Parent=AsAag4244.t1
Asue_scaffold7	AUGUSTUS	exon	1964417	1964521	.	+	.	ID=AsAag4244.t1.exon1;Parent=AsAag4244.t1
Asue_scaffold7	AUGUSTUS	exon	1964775	1964819	.	+	.	ID=AsAag4244.t1.exon2;Parent=AsAag4244.t1
Asue_scaffold7	AUGUSTUS	exon	1964909	1965543	.	+	.	ID=AsAag4244.t1.exon3;Parent=AsAag4244.t1
Asue_scaffold7	AUGUSTUS	exon	1965636	1965783	.	+	.	ID=AsAag4244.t1.exon4;Parent=AsAag4244.t1
Asue_scaffold7	AUGUSTUS	exon	1965867	1966043	.	+	.	ID=AsAag4244.t1.exon5;Parent=AsAag4244.t1
Asue_scaffold7	AUGUSTUS	exon	1966264	1966332	.	+	.	ID=AsAag4244.t1.exon6;Parent=AsAag4244.t1
Asue_scaffold7	AUGUSTUS	exon	1966463	1966552	.	+	.	ID=AsAag4244.t1.exon7;Parent=AsAag4244.t1
Asue_scaffold7	AUGUSTUS	exon	1966637	1966795	.	+	.	ID=AsAag4244.t1.exon8;Parent=AsAag4244.t1
Asue_scaffold7	AUGUSTUS	exon	1966901	1967125	.	+	.	ID=AsAag4244.t1.exon9;Parent=AsAag4244.t1
Asue_scaffold7	AUGUSTUS	exon	1967214	1967405	.	+	.	ID=AsAag4244.t1.exon10;Parent=AsAag4244.t1
###
# start gene g4245
# protein sequence = [MTPKRFICFFRAACVFCTASEEESIHLHHMAGSGSWDGSQSDNSSQFEPGIDNIYEAFICPLTKQVMHNPVTLENGQT
# FECEAIEKWFQECRDNGRPLSCPITSKELSITDLSPSIALRNTIEEWRARNDALKLDIARQSLYLGNAETNVLLALKNVREICRNIRKIRQRVRNPQL
# VRLITDMLKSSSHEVRYKALQTLQVVVEGDEESKAIVAEGDTVRTIVKFLSQEPSKGREAAVSVLFELSKSEALCEKIGSIRGAIILLVGLTSSKSEN
# VSTVEKADKTLTNLERSEENVRQMATNGRLQPLLAKLLEGSPETKVSMAFYLGVLALNNDVKVIVAQTVGSSLIDLMRTRDMRQREAALGALNNISSF
# EGSAKVLINTGILPPLIKDLFYVGPNQLPIRLKEVSATILANIVNIGYEFDKVPVGPHHQTLVSEEIVENLLQLTSNTGPEIQGKLLAVLVGLTSCPN
# SVINVVSAIRNSAAIISLVQFVEIHENDDLRLASIKLLHNISPHMSEELANALRGTVGQLGSLVAIISENTTTITEEQAAAAGLLAELPERDLGLTMR
# LLREGAFEKIISKIVGIRQGEIRGIRFERTFLEGLVSILARITFALTKETHHAISFCRENNITSHFLDLLQSNSQDNIQMASAIALENLSLESKNLTK
# IPELPPPNYCVSIFSCLSKPPVVLGICKIHQGICSVRESFCLVEGQAVDKLVDLLDHENEKVVGPALAALSTLLEDGLDVVQGVRLIDEADGITPILN
# VLLENRTENLRIRAVWMVERILRIEEIAREVGEEQKVTAALVDAFQNADFRTRQIAEKALRHIDKIPNFSGIFTNIG]
# Evidence for and against this transcript:
# % of transcript supported by hints (any source): 63.6
# CDS exons: 4/5
#      P:   4 
# CDS introns: 3/4
#      P:   3 
# 5'UTR exons and introns: 0/1
# 3'UTR exons and introns: 0/1
# hint groups fully obeyed: 3
#      P:   3 
# incompatible hint groups: 4
#      P:   4 (AL2G36490.t1,TRINITY_GG_105_c809_g1_i2)
# end gene g4245
Asue_scaffold7	AUGUSTUS	gene	1967483	1970957	.	-	.	ID=AsAag4245
Asue_scaffold7	AUGUSTUS	mRNA	1967483	1970957	.	-	.	ID=AsAag4245.t1;Parent=AsAag4245
Asue_scaffold7	AUGUSTUS	CDS	1967587	1969172	.	-	2	ID=AsAag4245.t1.cds;Parent=AsAag4245.t1
Asue_scaffold7	AUGUSTUS	CDS	1969265	1969574	.	-	0	ID=AsAag4245.t1.cds;Parent=AsAag4245.t1
Asue_scaffold7	AUGUSTUS	CDS	1969651	1970225	.	-	2	ID=AsAag4245.t1.cds;Parent=AsAag4245.t1
Asue_scaffold7	AUGUSTUS	CDS	1970487	1970518	.	-	1	ID=AsAag4245.t1.cds;Parent=AsAag4245.t1
Asue_scaffold7	AUGUSTUS	CDS	1970874	1970896	.	-	0	ID=AsAag4245.t1.cds;Parent=AsAag4245.t1
Asue_scaffold7	AUGUSTUS	exon	1967587	1969172	.	-	.	ID=AsAag4245.t1.exon1;Parent=AsAag4245.t1
Asue_scaffold7	AUGUSTUS	exon	1969265	1969574	.	-	.	ID=AsAag4245.t1.exon2;Parent=AsAag4245.t1
Asue_scaffold7	AUGUSTUS	exon	1969651	1970225	.	-	.	ID=AsAag4245.t1.exon3;Parent=AsAag4245.t1
Asue_scaffold7	AUGUSTUS	exon	1970487	1970518	.	-	.	ID=AsAag4245.t1.exon4;Parent=AsAag4245.t1
Asue_scaffold7	AUGUSTUS	exon	1970874	1970896	.	-	.	ID=AsAag4245.t1.exon5;Parent=AsAag4245.t1
###
# start gene g4246
# protein sequence = [MCNPXXXXXXXXXXXXXCLXXXXXXXXXXXXXXXXXGEVADNNTLMKKKKKGRPSLLDLQKRALKQQQLLQRRKPXXX
# XXXXLRSGFRNPNSVARSNRRNSNSDDDDDERRDKKHRLLHGLNSHDRRDSSNSKSIGGDLDSDAIRRRKIDGSDDTGEKASKATDILLQRGSLVEST
# PLPDKKLLLFILDRVQKKDTYGVYSDPADPEELPDYYEIIKNPMDFSTLRKKLESGAYTTLEQFEQDVFLICTNAMEYNSADTVYFRQARAMLELAKK
# DFGNLRQESDGEEPVSLSQQPKVAKRGRPPGSGLKKQLEQSLIDRTTSDISADTAAPTYAGDGSRLSGSYNLRKNPPSYGLRQAETSVRINHNTENQS
# GLMIDWEKEFPPSVVKAVHKYGMKNVDENRRDTYNQISTSLQESSIFTMLEDDLKQLTPVGLKTEYGYARSLARYAANLSPVAWRFANARIEKLLPTG
# TEFGPGWVGENPEAPPENPPQQQNLLMGKQKCSNDFASDDHHQSSRIMSPTTSVSSSIIGNRHFSHESKESVPTAHVLNQETESNGIVRASSGFNQPQ
# NQMLETAVSQQGLFPNIKQGFQQLPPDLNARLVSPNSPGSNHQAGSSQHPDLALQL]
# Evidence for and against this transcript:
# % of transcript supported by hints (any source): 89.5
# CDS exons: 9/9
#      P:   9 
# CDS introns: 8/8
#      E:   3 
#      P:   8 
# 5'UTR exons and introns: 0/1
# 3'UTR exons and introns: 0/1
# hint groups fully obeyed: 13
#      E:   3 
#      P:  10 
# incompatible hint groups: 10
#      P:  10 (TRINITY_GG_105_c1892_g1_i1)
# end gene g4246
Asue_scaffold7	AUGUSTUS	gene	1971382	1974944	.	+	.	ID=AsAag4246
Asue_scaffold7	AUGUSTUS	mRNA	1971382	1974944	.	+	.	ID=AsAag4246.t1;Parent=AsAag4246
Asue_scaffold7	AUGUSTUS	CDS	1971414	1971878	.	+	0	ID=AsAag4246.t1.cds;Parent=AsAag4246.t1
Asue_scaffold7	AUGUSTUS	CDS	1972453	1972492	.	+	0	ID=AsAag4246.t1.cds;Parent=AsAag4246.t1
Asue_scaffold7	AUGUSTUS	CDS	1972605	1972677	.	+	2	ID=AsAag4246.t1.cds;Parent=AsAag4246.t1
Asue_scaffold7	AUGUSTUS	CDS	1972783	1972828	.	+	1	ID=AsAag4246.t1.cds;Parent=AsAag4246.t1
Asue_scaffold7	AUGUSTUS	CDS	1972913	1973011	.	+	0	ID=AsAag4246.t1.cds;Parent=AsAag4246.t1
Asue_scaffold7	AUGUSTUS	CDS	1973337	1973405	.	+	0	ID=AsAag4246.t1.cds;Parent=AsAag4246.t1
Asue_scaffold7	AUGUSTUS	CDS	1973492	1973849	.	+	0	ID=AsAag4246.t1.cds;Parent=AsAag4246.t1
Asue_scaffold7	AUGUSTUS	CDS	1973934	1974076	.	+	2	ID=AsAag4246.t1.cds;Parent=AsAag4246.t1
Asue_scaffold7	AUGUSTUS	CDS	1974156	1974737	.	+	0	ID=AsAag4246.t1.cds;Parent=AsAag4246.t1
Asue_scaffold7	AUGUSTUS	exon	1971414	1971878	.	+	.	ID=AsAag4246.t1.exon1;Parent=AsAag4246.t1
Asue_scaffold7	AUGUSTUS	exon	1972453	1972492	.	+	.	ID=AsAag4246.t1.exon2;Parent=AsAag4246.t1
Asue_scaffold7	AUGUSTUS	exon	1972605	1972677	.	+	.	ID=AsAag4246.t1.exon3;Parent=AsAag4246.t1
Asue_scaffold7	AUGUSTUS	exon	1972783	1972828	.	+	.	ID=AsAag4246.t1.exon4;Parent=AsAag4246.t1
Asue_scaffold7	AUGUSTUS	exon	1972913	1973011	.	+	.	ID=AsAag4246.t1.exon5;Parent=AsAag4246.t1
Asue_scaffold7	AUGUSTUS	exon	1973337	1973405	.	+	.	ID=AsAag4246.t1.exon6;Parent=AsAag4246.t1
Asue_scaffold7	AUGUSTUS	exon	1973492	1973849	.	+	.	ID=AsAag4246.t1.exon7;Parent=AsAag4246.t1
Asue_scaffold7	AUGUSTUS	exon	1973934	1974076	.	+	.	ID=AsAag4246.t1.exon8;Parent=AsAag4246.t1
Asue_scaffold7	AUGUSTUS	exon	1974156	1974737	.	+	.	ID=AsAag4246.t1.exon9;Parent=AsAag4246.t1
###
# start gene g4247
# protein sequence = [MSTSAPEEPSTKEETSPLLFPSSSLPDPSEDSEWKEVKGLKALRLKFPNSASVRSSVYEKCVSKLSNFGVNIVVSSVR
# ATWGVWWDVWCTEISLERREEKGEIWGTIESEAVTVVDHAPSGRVPVEVLCSATVYV]
# Evidence for and against this transcript:
# % of transcript supported by hints (any source): 0
# CDS exons: 0/2
# CDS introns: 0/1
# 5'UTR exons and introns: 0/1
# 3'UTR exons and introns: 0/1
# hint groups fully obeyed: 0
# incompatible hint groups: 0
# end gene g4247
Asue_scaffold7	AUGUSTUS	gene	1975084	1976657	.	-	.	ID=AsAag4247
Asue_scaffold7	AUGUSTUS	mRNA	1975084	1976657	.	-	.	ID=AsAag4247.t1;Parent=AsAag4247
Asue_scaffold7	AUGUSTUS	CDS	1975418	1975741	.	-	0	ID=AsAag4247.t1.cds;Parent=AsAag4247.t1
Asue_scaffold7	AUGUSTUS	CDS	1976501	1976584	.	-	0	ID=AsAag4247.t1.cds;Parent=AsAag4247.t1
Asue_scaffold7	AUGUSTUS	exon	1975418	1975741	.	-	.	ID=AsAag4247.t1.exon1;Parent=AsAag4247.t1
Asue_scaffold7	AUGUSTUS	exon	1976501	1976584	.	-	.	ID=AsAag4247.t1.exon2;Parent=AsAag4247.t1
###
# start gene g4248
# protein sequence = [MRCFSCLTTQTNDMRINIDTLSDLTDYSSVATKNDPRGTGSKSGILVNGKVNSPKPGGGARSFTFKELAAATKNFREV
# NMIGKGGFGSVYKGRLDSGQVVAIKQLNPDGHQGNQEFIVEYLVAWARPYLKDPKKFGHLVDPLLRGKFSKRCLNYAIAITEMCLNDEANHRPKIGDV
# VVAFEYIASQSKSYEDRRAARKSTDSNRAGLILMGNFCPGSGSSTVQHEQSPASTKPLPVRRVHNPENKKFPPALVAMPALNPKFPAPETGHKTRPAA
# TPPREKPQQRTRSVATPPREKPQEKTRSVENPPREKPQEKTRSVENPPREEPQEKTRSVDNPPLKPVEKLGLGRKAVPPSGKIKMMDPRLEHKYPLLA
# VVKTAELILRCLEADPKNRPPMDDVLRELEVVRTIRDQPKEERRKRSSGSDNNRVRGNDSPYGRRTGRTG]
# Evidence for and against this transcript:
# % of transcript supported by hints (any source): 31.6
# CDS exons: 1/9
#      P:   1 
# CDS introns: 5/8
#      E:   5 
#      P:   1 
# 5'UTR exons and introns: 0/1
# 3'UTR exons and introns: 0/1
# hint groups fully obeyed: 5
#      E:   5 
# incompatible hint groups: 3
#      P:   3 (TRINITY_GG_105_c77_g1_i1,TRINITY_GG_105_c2879_g1_i1,TRINITY_GG_105_c2142_g1_i1)
# end gene g4248
Asue_scaffold7	AUGUSTUS	gene	1977632	1985465	.	+	.	ID=AsAag4248
Asue_scaffold7	AUGUSTUS	mRNA	1977632	1985465	.	+	.	ID=AsAag4248.t1;Parent=AsAag4248
Asue_scaffold7	AUGUSTUS	CDS	1977936	1978023	.	+	0	ID=AsAag4248.t1.cds;Parent=AsAag4248.t1
Asue_scaffold7	AUGUSTUS	CDS	1978114	1978164	.	+	2	ID=AsAag4248.t1.cds;Parent=AsAag4248.t1
Asue_scaffold7	AUGUSTUS	CDS	1978252	1978406	.	+	2	ID=AsAag4248.t1.cds;Parent=AsAag4248.t1
Asue_scaffold7	AUGUSTUS	CDS	1978491	1978553	.	+	0	ID=AsAag4248.t1.cds;Parent=AsAag4248.t1
Asue_scaffold7	AUGUSTUS	CDS	1979157	1979171	.	+	0	ID=AsAag4248.t1.cds;Parent=AsAag4248.t1
Asue_scaffold7	AUGUSTUS	CDS	1979260	1979498	.	+	0	ID=AsAag4248.t1.cds;Parent=AsAag4248.t1
Asue_scaffold7	AUGUSTUS	CDS	1982068	1982162	.	+	1	ID=AsAag4248.t1.cds;Parent=AsAag4248.t1
Asue_scaffold7	AUGUSTUS	CDS	1982466	1982830	.	+	2	ID=AsAag4248.t1.cds;Parent=AsAag4248.t1
Asue_scaffold7	AUGUSTUS	CDS	1985050	1985307	.	+	0	ID=AsAag4248.t1.cds;Parent=AsAag4248.t1
Asue_scaffold7	AUGUSTUS	exon	1977936	1978023	.	+	.	ID=AsAag4248.t1.exon1;Parent=AsAag4248.t1
Asue_scaffold7	AUGUSTUS	exon	1978114	1978164	.	+	.	ID=AsAag4248.t1.exon2;Parent=AsAag4248.t1
Asue_scaffold7	AUGUSTUS	exon	1978252	1978406	.	+	.	ID=AsAag4248.t1.exon3;Parent=AsAag4248.t1
Asue_scaffold7	AUGUSTUS	exon	1978491	1978553	.	+	.	ID=AsAag4248.t1.exon4;Parent=AsAag4248.t1
Asue_scaffold7	AUGUSTUS	exon	1979157	1979171	.	+	.	ID=AsAag4248.t1.exon5;Parent=AsAag4248.t1
Asue_scaffold7	AUGUSTUS	exon	1979260	1979498	.	+	.	ID=AsAag4248.t1.exon6;Parent=AsAag4248.t1
Asue_scaffold7	AUGUSTUS	exon	1982068	1982162	.	+	.	ID=AsAag4248.t1.exon7;Parent=AsAag4248.t1
Asue_scaffold7	AUGUSTUS	exon	1982466	1982830	.	+	.	ID=AsAag4248.t1.exon8;Parent=AsAag4248.t1
Asue_scaffold7	AUGUSTUS	exon	1985050	1985307	.	+	.	ID=AsAag4248.t1.exon9;Parent=AsAag4248.t1
###
# start gene g4249
# protein sequence = [MENNSLPMDPAMDSSFMDGLLLEGCWLETTDASEFLNFSPSTSVTPFDPSSFMWSPTQDTSNNLSQMYGQDSAERSSL
# EDQNQGRDLSSFNRRWWIGPSGHGFSVMERLVQAVTHIKDFTSERGSLIQLWVPVDRGGKRVLTTKEQPFSHDPMCQRLAHYREISENYQFSTEQEDS
# GSSSRDLVGLPGRVFLGKVPEWTPDVRFFKNEEYPRVQHAQDCDVRGTLAIPVFEQGSQSCLGVIEVAVDLRSTEIPIPPSLKGPDFSYQAALPEIRN
# LLRCACETHKLPLAQTWVSCLKQSKTGCRHNDENYVHCVSTIDDACYVGDPSVREFHEACSEHHLLKGQGVVGEAFLTNGPCFSSDVSSYKKSEYPLS
# HHATMFGLHGTVAIRLRCIHTGSADFVLEFFLPKNCRDIEEQRKMLNALSTIMAHVPRSLRTVTEKELEEEGDSMVSEVIERGVTLPKIENISEVPQS
# ISTPQNVGIVFDGGTTEMGELGSDYGKGLSVNDNNTFSCGSGFNRVTEKKRTKAEKNITLDVLRQYFAGSLKDAAKSIGVCPTTLKRICRQHGIQRWP
# SRKIKKVGHSLQKIQRVIDSVEGVSGHHLPIGSFYASFPNLASSPEASSLQQQSKMTTLLPSSHSQHANSPGSSCSHSSSCSSETQVNKEDPTDKTRQ
# VSVSFKETQTTHLSPSTSSQEDEYLRIKVSYEEEKIRFRMRNSHRLKDLLWEIAKRFSIEDVSRYDLKYLDEDNEWVLLXXXXXXXXXXXXCRSFPGQ
# TIKLLLQLSSSYLPERSSVSGCLS]
# Evidence for and against this transcript:
# % of transcript supported by hints (any source): 45.5
# CDS exons: 3/4
#      P:   3 
# CDS introns: 2/3
#      E:   2 
#      P:   2 
# 5'UTR exons and introns: 0/3
# 3'UTR exons and introns: 0/1
# hint groups fully obeyed: 5
#      E:   2 
#      P:   3 
# incompatible hint groups: 5
#      P:   5 (AL2G36450.t1,TRINITY_GG_105_c311_g1_i1)
# end gene g4249
Asue_scaffold7	AUGUSTUS	gene	1985629	1991387	.	-	.	ID=AsAag4249
Asue_scaffold7	AUGUSTUS	mRNA	1985629	1991387	.	-	.	ID=AsAag4249.t1;Parent=AsAag4249
Asue_scaffold7	AUGUSTUS	CDS	1985795	1986513	.	-	2	ID=AsAag4249.t1.cds;Parent=AsAag4249.t1
Asue_scaffold7	AUGUSTUS	CDS	1986594	1987464	.	-	0	ID=AsAag4249.t1.cds;Parent=AsAag4249.t1
Asue_scaffold7	AUGUSTUS	CDS	1987546	1987593	.	-	0	ID=AsAag4249.t1.cds;Parent=AsAag4249.t1
Asue_scaffold7	AUGUSTUS	CDS	1987739	1988467	.	-	0	ID=AsAag4249.t1.cds;Parent=AsAag4249.t1
Asue_scaffold7	AUGUSTUS	exon	1985795	1986513	.	-	.	ID=AsAag4249.t1.exon1;Parent=AsAag4249.t1
Asue_scaffold7	AUGUSTUS	exon	1986594	1987464	.	-	.	ID=AsAag4249.t1.exon2;Parent=AsAag4249.t1
Asue_scaffold7	AUGUSTUS	exon	1987546	1987593	.	-	.	ID=AsAag4249.t1.exon3;Parent=AsAag4249.t1
Asue_scaffold7	AUGUSTUS	exon	1987739	1988467	.	-	.	ID=AsAag4249.t1.exon4;Parent=AsAag4249.t1
###
# start gene g4250
# protein sequence = [MSTNDEENGTLIEVKNVPEPSPETWYSVFLRQASVYGVAAGYCLSASLLSIINKWAIMKFPYPGALTAMQYFTSAAGV
# LLCAQMKLIEHDSLNLLTMWRFLPAAMIFYLSLFTNSELLLHANVDTFIVFRSAVPIFVAIGETLYLHQPWPSVKTWGSLATIFGGSLLYVFTDYQFT
# IAAYSWALAYLVSMTIDFVYIKHVVMTIGLNTWGLVLYNNLEALLLFPLELLIMGELKKIKHEITDETDWYSLQVVLPVGLSCLFGLAISFFGFSCRR
# AISATGFTVLGIVNKLLTVVINLVVWDKHSTFVGTLGLLICMFGGVMYQQSTMKKPNAAQEVKPQEQDEEQEKLLEMQENKESNNINIKETLKSEEKL]
# Evidence for and against this transcript:
# % of transcript supported by hints (any source): 33.3
# CDS exons: 1/1
#      P:   1 
# CDS introns: 0/0
# 5'UTR exons and introns: 0/1
# 3'UTR exons and introns: 0/1
# hint groups fully obeyed: 0
# incompatible hint groups: 3
#      P:   3 (TRINITY_GG_105_c607_g1_i1,AL2G36440.t1)
# end gene g4250
Asue_scaffold7	AUGUSTUS	gene	1993622	1995253	.	+	.	ID=AsAag4250
Asue_scaffold7	AUGUSTUS	mRNA	1993622	1995253	.	+	.	ID=AsAag4250.t1;Parent=AsAag4250
Asue_scaffold7	AUGUSTUS	CDS	1993911	1995029	.	+	0	ID=AsAag4250.t1.cds;Parent=AsAag4250.t1
Asue_scaffold7	AUGUSTUS	exon	1993911	1995029	.	+	.	ID=AsAag4250.t1.exon1;Parent=AsAag4250.t1
###
# start gene g4251
# protein sequence = [MEFETHEDAYLFYKDYAKSVGFGTAKLSSRRSRASKEFIDAKFSCIRYGSKQQSDDAINPRASPKIGCKASMHVKRRP
# DGKWYVYSFVKEHNHELLPEQAHYFRSHRNTELVKSTDTRLRRKKNSPLTDCKHLSAYNDLDFIDGYMRNQHDKGRRLVLDTGDAEILLEFLMRMQEE
# NPKFFFAVDFXXXXXXXXXXXXXXXXXXXXXXXXXXXXXXXXXXXXXXXXXXXXXXXXXXXXXXXXXXXXXXXXXXXXXXXXXXXXXXXXXXXXXXXX
# XXXXXNNAIKAAIAAVLPETRHCYCLWHVLDRLPRNLDYWSMWQDTFMKKLFKCIYRSWSEEEFDRRWLKLIDKFHLRDVQWMRSLYEERKFWAPTFM
# RGITFAGLSTRCRSESVNSLFDRYVHAETSLKEFLEGYGLMLEDRYEEEAKADFDAWHEAPELKSPSPFEKQMLLVYSHEIFRKFQLEVLGAAACHLT
# KESEEGTTYSVKDFDDNQKYLVDWDEFKSDIYCSCRSFEYKGYLCRHAIVVLQMSGVFTIPINYVLQRWTNAARNRHQISGNLELVQSNIRRFNDLCR
# RAIILGEEGSLSQESYDIAMFAMKEAFKQCAVKIATIEHPARCEEAAIQAGHPVQEENQYGSTSNQIGPEPNNNIHAGNVPWQAETRREKRSSLSNTS
# KKAKHVAQSETVGEGSLEGFQHVAAPRQSQAVLAGQFHNTMPGVFQNLIHTEFQNIPTTNMHQNNPPG]
# Evidence for and against this transcript:
# % of transcript supported by hints (any source): 71.4
# CDS exons: 3/3
#      P:   3 
# CDS introns: 2/2
#      E:   2 
#      P:   2 
# 5'UTR exons and introns: 0/1
# 3'UTR exons and introns: 0/1
# hint groups fully obeyed: 4
#      E:   2 
#      P:   2 
# incompatible hint groups: 4
#      P:   4 (AL2G36420.t1,TRINITY_GG_105_c1493_g1_i1,TRINITY_GG_105_c2314_g1_i1)
# end gene g4251
Asue_scaffold7	AUGUSTUS	gene	1995968	1998807	.	-	.	ID=AsAag4251
Asue_scaffold7	AUGUSTUS	mRNA	1995968	1998807	.	-	.	ID=AsAag4251.t1;Parent=AsAag4251
Asue_scaffold7	AUGUSTUS	CDS	1996176	1996313	.	-	0	ID=AsAag4251.t1.cds;Parent=AsAag4251.t1
Asue_scaffold7	AUGUSTUS	CDS	1996420	1996476	.	-	0	ID=AsAag4251.t1.cds;Parent=AsAag4251.t1
Asue_scaffold7	AUGUSTUS	CDS	1996669	1998678	.	-	0	ID=AsAag4251.t1.cds;Parent=AsAag4251.t1
Asue_scaffold7	AUGUSTUS	exon	1996176	1996313	.	-	.	ID=AsAag4251.t1.exon1;Parent=AsAag4251.t1
Asue_scaffold7	AUGUSTUS	exon	1996420	1996476	.	-	.	ID=AsAag4251.t1.exon2;Parent=AsAag4251.t1
Asue_scaffold7	AUGUSTUS	exon	1996669	1998678	.	-	.	ID=AsAag4251.t1.exon3;Parent=AsAag4251.t1
###
# start gene g4252
# protein sequence = [MGGSDENRHGVIGPMNRQQGGLRGGKVIPTNGQTRRALSNINKNIIGAPVYPCAVNKRXXXXXXXXXXXXXXXXXXXK
# KLYTLVLRTNCFLRNNGICNKKIPPVPVHRPVTRKFAAQLAENNPQIHKEETKRPDLISNEALDRIITDVEEGDFNEPMFVQHTEAMLEEIDRMEGXX
# XXXXXXXXXXVEESVMDIDSCDKKNPLAVVEYIDDIYCFYKKNECRSCVPPNYMENQQDINERMRGILIDWLIEVHYKFELMEETLYLTINLIDRFLA
# VHHHIARKKLQLVGVTAMLLACKYEEVSVPVVDDLILISDKAYTRTEILDMEKLMANTLQFNFCLPTPYVFMRRFLKAAQSDKKLELLSFFIIELCLV
# EYEMLQYTPSQLAASAIYTAQSTLKGFEDWSKTSEIHSGYTEKALLECSRKMVGLHHKAGTGKLTGVHRKYNTSKFGYAARIEPAGFLLL]
# Evidence for and against this transcript:
# % of transcript supported by hints (any source): 87
# CDS exons: 10/10
#      P:  10 
# CDS introns: 9/9
#      P:   9 
# 5'UTR exons and introns: 1/3
#      P:   1 
# 3'UTR exons and introns: 0/1
# hint groups fully obeyed: 10
#      P:  10 
# incompatible hint groups: 10
#      P:  10 (TRINITY_GG_105_c1726_g1_i1,AL2G36410.t1)
# end gene g4252
Asue_scaffold7	AUGUSTUS	gene	1999612	2007262	.	+	.	ID=AsAag4252
Asue_scaffold7	AUGUSTUS	mRNA	1999612	2007262	.	+	.	ID=AsAag4252.t1;Parent=AsAag4252
Asue_scaffold7	AUGUSTUS	CDS	1999943	2000000	.	+	0	ID=AsAag4252.t1.cds;Parent=AsAag4252.t1
Asue_scaffold7	AUGUSTUS	CDS	2000098	2000374	.	+	2	ID=AsAag4252.t1.cds;Parent=AsAag4252.t1
Asue_scaffold7	AUGUSTUS	CDS	2000452	2000500	.	+	1	ID=AsAag4252.t1.cds;Parent=AsAag4252.t1
Asue_scaffold7	AUGUSTUS	CDS	2000580	2000711	.	+	0	ID=AsAag4252.t1.cds;Parent=AsAag4252.t1
Asue_scaffold7	AUGUSTUS	CDS	2000798	2000941	.	+	0	ID=AsAag4252.t1.cds;Parent=AsAag4252.t1
Asue_scaffold7	AUGUSTUS	CDS	2001020	2001109	.	+	0	ID=AsAag4252.t1.cds;Parent=AsAag4252.t1
Asue_scaffold7	AUGUSTUS	CDS	2006155	2006379	.	+	0	ID=AsAag4252.t1.cds;Parent=AsAag4252.t1
Asue_scaffold7	AUGUSTUS	CDS	2006464	2006562	.	+	0	ID=AsAag4252.t1.cds;Parent=AsAag4252.t1
Asue_scaffold7	AUGUSTUS	CDS	2006658	2006836	.	+	0	ID=AsAag4252.t1.cds;Parent=AsAag4252.t1
Asue_scaffold7	AUGUSTUS	CDS	2006928	2007063	.	+	1	ID=AsAag4252.t1.cds;Parent=AsAag4252.t1
Asue_scaffold7	AUGUSTUS	exon	1999943	2000000	.	+	.	ID=AsAag4252.t1.exon1;Parent=AsAag4252.t1
Asue_scaffold7	AUGUSTUS	exon	2000098	2000374	.	+	.	ID=AsAag4252.t1.exon2;Parent=AsAag4252.t1
Asue_scaffold7	AUGUSTUS	exon	2000452	2000500	.	+	.	ID=AsAag4252.t1.exon3;Parent=AsAag4252.t1
Asue_scaffold7	AUGUSTUS	exon	2000580	2000711	.	+	.	ID=AsAag4252.t1.exon4;Parent=AsAag4252.t1
Asue_scaffold7	AUGUSTUS	exon	2000798	2000941	.	+	.	ID=AsAag4252.t1.exon5;Parent=AsAag4252.t1
Asue_scaffold7	AUGUSTUS	exon	2001020	2001109	.	+	.	ID=AsAag4252.t1.exon6;Parent=AsAag4252.t1
Asue_scaffold7	AUGUSTUS	exon	2006155	2006379	.	+	.	ID=AsAag4252.t1.exon7;Parent=AsAag4252.t1
Asue_scaffold7	AUGUSTUS	exon	2006464	2006562	.	+	.	ID=AsAag4252.t1.exon8;Parent=AsAag4252.t1
Asue_scaffold7	AUGUSTUS	exon	2006658	2006836	.	+	.	ID=AsAag4252.t1.exon9;Parent=AsAag4252.t1
Asue_scaffold7	AUGUSTUS	exon	2006928	2007063	.	+	.	ID=AsAag4252.t1.exon10;Parent=AsAag4252.t1
###
# start gene g4253
# protein sequence = [MNKRECGSGNVAKMCLCLSIMLLLLSSSPENSFVSALPTGEKTEGARRSGVRMMMDAKRVGYVYRSRSGRGPVMVAET
# KP]
# Evidence for and against this transcript:
# % of transcript supported by hints (any source): 22.2
# CDS exons: 0/2
# CDS introns: 1/1
#      E:   1 
# 5'UTR exons and introns: 1/5
#      E:   1 
# 3'UTR exons and introns: 0/1
# hint groups fully obeyed: 2
#      E:   2 
# incompatible hint groups: 1
#      P:   1 (TRINITY_GG_105_c1480_g1_i1)
# end gene g4253
Asue_scaffold7	AUGUSTUS	gene	2007792	2009666	.	+	.	ID=AsAag4253
Asue_scaffold7	AUGUSTUS	mRNA	2007792	2009666	.	+	.	ID=AsAag4253.t1;Parent=AsAag4253
Asue_scaffold7	AUGUSTUS	CDS	2009160	2009277	.	+	0	ID=AsAag4253.t1.cds;Parent=AsAag4253.t1
Asue_scaffold7	AUGUSTUS	CDS	2009511	2009635	.	+	2	ID=AsAag4253.t1.cds;Parent=AsAag4253.t1
Asue_scaffold7	AUGUSTUS	exon	2009160	2009277	.	+	.	ID=AsAag4253.t1.exon1;Parent=AsAag4253.t1
Asue_scaffold7	AUGUSTUS	exon	2009511	2009635	.	+	.	ID=AsAag4253.t1.exon2;Parent=AsAag4253.t1
###
# start gene g4254
# protein sequence = [MSRSLGIPVKLLHESSGHIVSVEMKSGELYRGSMIECEDNWNCQLENITYKAKDGKVSQLEHVFIRGSLVRFIVIPDM
# LKNAPMFKDVRGKGKSSSLGVGRGRGAAMRAKGQGTGRGTGGRGAVPPVRR]
# Evidence for and against this transcript:
# % of transcript supported by hints (any source): 36.4
# CDS exons: 0/5
# CDS introns: 4/4
#      E:   4 
# 5'UTR exons and introns: 0/1
# 3'UTR exons and introns: 0/1
# hint groups fully obeyed: 4
#      E:   4 
# incompatible hint groups: 0
# end gene g4254
Asue_scaffold7	AUGUSTUS	gene	2009988	2011337	.	-	.	ID=AsAag4254
Asue_scaffold7	AUGUSTUS	mRNA	2009988	2011337	.	-	.	ID=AsAag4254.t1;Parent=AsAag4254
Asue_scaffold7	AUGUSTUS	CDS	2010115	2010174	.	-	0	ID=AsAag4254.t1.cds;Parent=AsAag4254.t1
Asue_scaffold7	AUGUSTUS	CDS	2010280	2010336	.	-	0	ID=AsAag4254.t1.cds;Parent=AsAag4254.t1
Asue_scaffold7	AUGUSTUS	CDS	2010429	2010489	.	-	1	ID=AsAag4254.t1.cds;Parent=AsAag4254.t1
Asue_scaffold7	AUGUSTUS	CDS	2010596	2010648	.	-	0	ID=AsAag4254.t1.cds;Parent=AsAag4254.t1
Asue_scaffold7	AUGUSTUS	CDS	2011128	2011286	.	-	0	ID=AsAag4254.t1.cds;Parent=AsAag4254.t1
Asue_scaffold7	AUGUSTUS	exon	2010115	2010174	.	-	.	ID=AsAag4254.t1.exon1;Parent=AsAag4254.t1
Asue_scaffold7	AUGUSTUS	exon	2010280	2010336	.	-	.	ID=AsAag4254.t1.exon2;Parent=AsAag4254.t1
Asue_scaffold7	AUGUSTUS	exon	2010429	2010489	.	-	.	ID=AsAag4254.t1.exon3;Parent=AsAag4254.t1
Asue_scaffold7	AUGUSTUS	exon	2010596	2010648	.	-	.	ID=AsAag4254.t1.exon4;Parent=AsAag4254.t1
Asue_scaffold7	AUGUSTUS	exon	2011128	2011286	.	-	.	ID=AsAag4254.t1.exon5;Parent=AsAag4254.t1
###
# start gene g4255
# protein sequence = [MEGTIRCSANYVPLTPISFLERAAVVFGPRTSVVYGDIQYTWQQTRDRCVRLASALSNLGLSRNDVVATLSPNVPALC
# ELYFGAPMAGSVLCVLNTTFDSQMLAMALEKTKPKVFFVDSEFLSVAEESLKLLSNIEEQPLIITITENPTEKSKYERYEDFLSSGNPNFIPLRPVDE
# CDPIALNFTSGTTSKPKCVVYSHRGAYLNATATGVMNEMKQMPVYLWTVPMYHCSGWSSVWTVAAFGGVNVCLREVNDRVIFDSIVKHKVTNFGGSPP
# VLNMIANAPDSVKKSFPWTVQVMSGGSSPPEVMLRLKKLGFKVMMAYGCTEVYGLGTACLWMPEWETLPEEESSRLKARDGLNHFAKEAVDVLDPTTM
# KSVPHDGKTIGVIVLRGNTVMSGYFKDKEATEAAFRGGWFWSRDMGVIDPDGYIQYKDRSQDVITCGGEIVGSKEIEGILYSHPAVYEAAVVGRPDEA
# LGESMCAFVKLKEGAEAKEEEIIEFCERKIGNKNRKMVPKTVVFSDVPKTPTGKIRKNVLREMAKNMGYVPLKAVEWLSPLRFIVSSSSSKFTPYVSR
# GRGLSGIENGAGCSCSRSVTTLIGNEFIRCQDESKILQVQIVDALRSGERPGASALLFQFIQGNYSLSADDFHDILHYCARSPDPVFVMETYSVMCKK
# EISLDSRSLLFIVQSLCNGGHLDKASEFIHAVREDDSISPILPVYNYFLGACAKTRSVYHASKCLELMDQRRVGKNEITYAALLKLAVFQRNLSAVND
# IWKHYVNHYSLDILPLRKFIWSFTRLGDLKSAYELLQHMVDLASRGELFVKSNRGKLHSTTLDIPVPAKGETGSEKVAFGVNDHNVEYNSSSKVALPK
# GHNKIPATRVLRWSFNDVIHACGQSKNSELAEQLMLQMQNIGLLPSSHTYDGFIRAVAFPGGYEYGMTLLKVMQQQNLKPYDSTLATVSAYCSKAFQV
# DLAEHLLDQISECSYAYPFNNLLAAYDSLDQPERAVRVLARMKQLKLRPDMRTYELLFSLFGNVNAPYEEGNMLSQVDCCKRINAIEMDMVRNGFQHS
# PISRRNVLRALGAEGMVNEMIRHLQKAENLNVHSNMYLGTPTYNIVLHSLLEANETDMVINIFKRMKSCGCPADVATYNIMIDCCSIIHSYKSACALV
# SMMIRDGFSPKAVTFTALMKILLNDGNFEEALNLLDQAALEEIHLDVLSYNTILRKAFEKGMIDVIEYIVEQMHREKVNPDPTTCHYVFTCYVEKGYH
# ATAIEALNVLSLRMLNEEDKESLQEKKIELEENFVMSEDPEAETKIIELFRNSEEHLAAALLNLRWCAMLGARIIWSEDQSPWARGLSNKYVGDVTIL
# EVTNQPDDRFVLVVH]
# Evidence for and against this transcript:
# % of transcript supported by hints (any source): 86.5
# CDS exons: 17/18
#      P:  17 
# CDS introns: 15/17
#      E:   2 
#      P:  15 
# 5'UTR exons and introns: 0/1
# 3'UTR exons and introns: 0/1
# hint groups fully obeyed: 2
#      E:   2 
# incompatible hint groups: 2
#      P:   2 (AL2G36370.t1,AL2G36360.t1)
# end gene g4255
Asue_scaffold7	AUGUSTUS	gene	2011702	2019129	.	+	.	ID=AsAag4255
Asue_scaffold7	AUGUSTUS	mRNA	2011702	2019129	.	+	.	ID=AsAag4255.t1;Parent=AsAag4255
Asue_scaffold7	AUGUSTUS	CDS	2011743	2011940	.	+	0	ID=AsAag4255.t1.cds;Parent=AsAag4255.t1
Asue_scaffold7	AUGUSTUS	CDS	2012014	2012730	.	+	0	ID=AsAag4255.t1.cds;Parent=AsAag4255.t1
Asue_scaffold7	AUGUSTUS	CDS	2012903	2013258	.	+	0	ID=AsAag4255.t1.cds;Parent=AsAag4255.t1
Asue_scaffold7	AUGUSTUS	CDS	2013335	2013700	.	+	1	ID=AsAag4255.t1.cds;Parent=AsAag4255.t1
Asue_scaffold7	AUGUSTUS	CDS	2014303	2014369	.	+	1	ID=AsAag4255.t1.cds;Parent=AsAag4255.t1
Asue_scaffold7	AUGUSTUS	CDS	2014448	2014517	.	+	0	ID=AsAag4255.t1.cds;Parent=AsAag4255.t1
Asue_scaffold7	AUGUSTUS	CDS	2014635	2014822	.	+	2	ID=AsAag4255.t1.cds;Parent=AsAag4255.t1
Asue_scaffold7	AUGUSTUS	CDS	2014997	2015104	.	+	0	ID=AsAag4255.t1.cds;Parent=AsAag4255.t1
Asue_scaffold7	AUGUSTUS	CDS	2015193	2015375	.	+	0	ID=AsAag4255.t1.cds;Parent=AsAag4255.t1
Asue_scaffold7	AUGUSTUS	CDS	2015613	2016056	.	+	0	ID=AsAag4255.t1.cds;Parent=AsAag4255.t1
Asue_scaffold7	AUGUSTUS	CDS	2016412	2016507	.	+	0	ID=AsAag4255.t1.cds;Parent=AsAag4255.t1
Asue_scaffold7	AUGUSTUS	CDS	2016618	2016791	.	+	0	ID=AsAag4255.t1.cds;Parent=AsAag4255.t1
Asue_scaffold7	AUGUSTUS	CDS	2017194	2017421	.	+	0	ID=AsAag4255.t1.cds;Parent=AsAag4255.t1
Asue_scaffold7	AUGUSTUS	CDS	2017623	2017766	.	+	0	ID=AsAag4255.t1.cds;Parent=AsAag4255.t1
Asue_scaffold7	AUGUSTUS	CDS	2017854	2018042	.	+	0	ID=AsAag4255.t1.cds;Parent=AsAag4255.t1
Asue_scaffold7	AUGUSTUS	CDS	2018270	2018389	.	+	0	ID=AsAag4255.t1.cds;Parent=AsAag4255.t1
Asue_scaffold7	AUGUSTUS	CDS	2018466	2018853	.	+	0	ID=AsAag4255.t1.cds;Parent=AsAag4255.t1
Asue_scaffold7	AUGUSTUS	CDS	2018932	2018999	.	+	2	ID=AsAag4255.t1.cds;Parent=AsAag4255.t1
Asue_scaffold7	AUGUSTUS	exon	2011743	2011940	.	+	.	ID=AsAag4255.t1.exon1;Parent=AsAag4255.t1
Asue_scaffold7	AUGUSTUS	exon	2012014	2012730	.	+	.	ID=AsAag4255.t1.exon2;Parent=AsAag4255.t1
Asue_scaffold7	AUGUSTUS	exon	2012903	2013258	.	+	.	ID=AsAag4255.t1.exon3;Parent=AsAag4255.t1
Asue_scaffold7	AUGUSTUS	exon	2013335	2013700	.	+	.	ID=AsAag4255.t1.exon4;Parent=AsAag4255.t1
Asue_scaffold7	AUGUSTUS	exon	2014303	2014369	.	+	.	ID=AsAag4255.t1.exon5;Parent=AsAag4255.t1
Asue_scaffold7	AUGUSTUS	exon	2014448	2014517	.	+	.	ID=AsAag4255.t1.exon6;Parent=AsAag4255.t1
Asue_scaffold7	AUGUSTUS	exon	2014635	2014822	.	+	.	ID=AsAag4255.t1.exon7;Parent=AsAag4255.t1
Asue_scaffold7	AUGUSTUS	exon	2014997	2015104	.	+	.	ID=AsAag4255.t1.exon8;Parent=AsAag4255.t1
Asue_scaffold7	AUGUSTUS	exon	2015193	2015375	.	+	.	ID=AsAag4255.t1.exon9;Parent=AsAag4255.t1
Asue_scaffold7	AUGUSTUS	exon	2015613	2016056	.	+	.	ID=AsAag4255.t1.exon10;Parent=AsAag4255.t1
Asue_scaffold7	AUGUSTUS	exon	2016412	2016507	.	+	.	ID=AsAag4255.t1.exon11;Parent=AsAag4255.t1
Asue_scaffold7	AUGUSTUS	exon	2016618	2016791	.	+	.	ID=AsAag4255.t1.exon12;Parent=AsAag4255.t1
Asue_scaffold7	AUGUSTUS	exon	2017194	2017421	.	+	.	ID=AsAag4255.t1.exon13;Parent=AsAag4255.t1
Asue_scaffold7	AUGUSTUS	exon	2017623	2017766	.	+	.	ID=AsAag4255.t1.exon14;Parent=AsAag4255.t1
Asue_scaffold7	AUGUSTUS	exon	2017854	2018042	.	+	.	ID=AsAag4255.t1.exon15;Parent=AsAag4255.t1
Asue_scaffold7	AUGUSTUS	exon	2018270	2018389	.	+	.	ID=AsAag4255.t1.exon16;Parent=AsAag4255.t1
Asue_scaffold7	AUGUSTUS	exon	2018466	2018853	.	+	.	ID=AsAag4255.t1.exon17;Parent=AsAag4255.t1
Asue_scaffold7	AUGUSTUS	exon	2018932	2018999	.	+	.	ID=AsAag4255.t1.exon18;Parent=AsAag4255.t1
###
# start gene g4256
# protein sequence = [MSFHRRRYPYYNXXXXXXXXXXXXXXXXXXXXXXXXXXAPFPGDSDRLPPRVRYSSNDAIKATGFRIPRAGGRSDRDI
# WRSRNAEFFFGCSNASSKFANAKAVTRNDRYLVIATSGGLNQQRTGIVDAVVAARILNATLVVPKLDQKSYWKDASDFSHIFDVDWFISFLSDDVKII
# KQLPLKGGRTWSTSRMRVPRKCNERCYINRVLPVLLKRHAVQLNKFDYRLSNKLSDDLQKLRCRVNYHALKFTDPILTMGNELVRRMRLRSKHFIALH
# LRFEPDMLAFSGCYYGGGDKERRELAAIRRRWKTLHINNPEKQRRQGRCPLTPEEVGLMLRALGYGSDVHIYVASGEVYGGEESLAPLKALFPHFYSK
# DTIATKEELEPFSSYSSRMAALDFLVCDESDVFVTNNNGNMAKILAGRRRYLGHKPTVRPNAKKLYRLFMNKENTTWEEFSSRVRSFQRGFMGEPKEV
# RAGRGEFHENPSTCICEDTEAKAKAQMESRKLGKKNKSTNKDTAVTVTNDDQTEEDEPDWSEPDYEEEQSDLKDRGLYNGTSLDYDDPSTSDEPELEE
# MLSD]
# Evidence for and against this transcript:
# % of transcript supported by hints (any source): 84.2
# CDS exons: 9/9
#      P:   9 
# CDS introns: 7/8
#      E:   3 
#      P:   7 
# 5'UTR exons and introns: 0/1
# 3'UTR exons and introns: 0/1
# hint groups fully obeyed: 12
#      E:   3 
#      P:   9 
# incompatible hint groups: 10
#      P:  10 (TRINITY_GG_105_c483_g1_i1,AL2G36350.t1)
# end gene g4256
Asue_scaffold7	AUGUSTUS	gene	2019872	2023713	.	+	.	ID=AsAag4256
Asue_scaffold7	AUGUSTUS	mRNA	2019872	2023713	.	+	.	ID=AsAag4256.t1;Parent=AsAag4256
Asue_scaffold7	AUGUSTUS	CDS	2020367	2020570	.	+	0	ID=AsAag4256.t1.cds;Parent=AsAag4256.t1
Asue_scaffold7	AUGUSTUS	CDS	2020649	2020739	.	+	0	ID=AsAag4256.t1.cds;Parent=AsAag4256.t1
Asue_scaffold7	AUGUSTUS	CDS	2020820	2020896	.	+	2	ID=AsAag4256.t1.cds;Parent=AsAag4256.t1
Asue_scaffold7	AUGUSTUS	CDS	2021056	2021144	.	+	0	ID=AsAag4256.t1.cds;Parent=AsAag4256.t1
Asue_scaffold7	AUGUSTUS	CDS	2021216	2021399	.	+	1	ID=AsAag4256.t1.cds;Parent=AsAag4256.t1
Asue_scaffold7	AUGUSTUS	CDS	2021706	2021887	.	+	0	ID=AsAag4256.t1.cds;Parent=AsAag4256.t1
Asue_scaffold7	AUGUSTUS	CDS	2022283	2022385	.	+	1	ID=AsAag4256.t1.cds;Parent=AsAag4256.t1
Asue_scaffold7	AUGUSTUS	CDS	2022471	2022802	.	+	0	ID=AsAag4256.t1.cds;Parent=AsAag4256.t1
Asue_scaffold7	AUGUSTUS	CDS	2022923	2023379	.	+	1	ID=AsAag4256.t1.cds;Parent=AsAag4256.t1
Asue_scaffold7	AUGUSTUS	exon	2020367	2020570	.	+	.	ID=AsAag4256.t1.exon1;Parent=AsAag4256.t1
Asue_scaffold7	AUGUSTUS	exon	2020649	2020739	.	+	.	ID=AsAag4256.t1.exon2;Parent=AsAag4256.t1
Asue_scaffold7	AUGUSTUS	exon	2020820	2020896	.	+	.	ID=AsAag4256.t1.exon3;Parent=AsAag4256.t1
Asue_scaffold7	AUGUSTUS	exon	2021056	2021144	.	+	.	ID=AsAag4256.t1.exon4;Parent=AsAag4256.t1
Asue_scaffold7	AUGUSTUS	exon	2021216	2021399	.	+	.	ID=AsAag4256.t1.exon5;Parent=AsAag4256.t1
Asue_scaffold7	AUGUSTUS	exon	2021706	2021887	.	+	.	ID=AsAag4256.t1.exon6;Parent=AsAag4256.t1
Asue_scaffold7	AUGUSTUS	exon	2022283	2022385	.	+	.	ID=AsAag4256.t1.exon7;Parent=AsAag4256.t1
Asue_scaffold7	AUGUSTUS	exon	2022471	2022802	.	+	.	ID=AsAag4256.t1.exon8;Parent=AsAag4256.t1
Asue_scaffold7	AUGUSTUS	exon	2022923	2023379	.	+	.	ID=AsAag4256.t1.exon9;Parent=AsAag4256.t1
###
# start gene g4257
# protein sequence = [MQGGSSGIGYGLKYQARCISDVKADRDHTSFLTGTLSLKEENEVHLLRLSSGGSELLCEGLFSHPNEIWDLASCPFDQ
# RIFSTVFSTGESFGAAIWQIPEPYGQSNSSTLECVASLDAHVVVQKCQNLLLFYPHFHEDSCGNSVLWCPSGNSDKLVSMDEQNLVLWSLDSSKKSAE
# VLSKESAGMRHSLSGGAWNPHDVNSVAATSESSIQFWDLRTMKKVNSIERAHVRNVDYNLKREHILVSADDESGIHLWDLRKTKVPVQELPGHTHWTW
# AVRCNPEYEELILSVGTDSAVNLWFASVSSEKKTSESPAETSRQRVNPLLNSYTDYEDSVYGLAWSSREPWIFASLSYDGRVVIESVKPFLPRR]
# Evidence for and against this transcript:
# % of transcript supported by hints (any source): 33.3
# CDS exons: 0/13
# CDS introns: 9/12
#      E:   9 
# 5'UTR exons and introns: 0/1
# 3'UTR exons and introns: 0/1
# hint groups fully obeyed: 9
#      E:   9 
# incompatible hint groups: 0
# end gene g4257
Asue_scaffold7	AUGUSTUS	gene	2023745	2026757	.	-	.	ID=AsAag4257
Asue_scaffold7	AUGUSTUS	mRNA	2023745	2026757	.	-	.	ID=AsAag4257.t1;Parent=AsAag4257
Asue_scaffold7	AUGUSTUS	CDS	2023932	2023973	.	-	0	ID=AsAag4257.t1.cds;Parent=AsAag4257.t1
Asue_scaffold7	AUGUSTUS	CDS	2024109	2024167	.	-	2	ID=AsAag4257.t1.cds;Parent=AsAag4257.t1
Asue_scaffold7	AUGUSTUS	CDS	2024254	2024327	.	-	1	ID=AsAag4257.t1.cds;Parent=AsAag4257.t1
Asue_scaffold7	AUGUSTUS	CDS	2024407	2024477	.	-	0	ID=AsAag4257.t1.cds;Parent=AsAag4257.t1
Asue_scaffold7	AUGUSTUS	CDS	2024727	2024772	.	-	1	ID=AsAag4257.t1.cds;Parent=AsAag4257.t1
Asue_scaffold7	AUGUSTUS	CDS	2024908	2024996	.	-	0	ID=AsAag4257.t1.cds;Parent=AsAag4257.t1
Asue_scaffold7	AUGUSTUS	CDS	2025256	2025325	.	-	1	ID=AsAag4257.t1.cds;Parent=AsAag4257.t1
Asue_scaffold7	AUGUSTUS	CDS	2025492	2025619	.	-	0	ID=AsAag4257.t1.cds;Parent=AsAag4257.t1
Asue_scaffold7	AUGUSTUS	CDS	2025738	2025904	.	-	2	ID=AsAag4257.t1.cds;Parent=AsAag4257.t1
Asue_scaffold7	AUGUSTUS	CDS	2025981	2026079	.	-	2	ID=AsAag4257.t1.cds;Parent=AsAag4257.t1
Asue_scaffold7	AUGUSTUS	CDS	2026294	2026426	.	-	0	ID=AsAag4257.t1.cds;Parent=AsAag4257.t1
Asue_scaffold7	AUGUSTUS	CDS	2026500	2026583	.	-	0	ID=AsAag4257.t1.cds;Parent=AsAag4257.t1
Asue_scaffold7	AUGUSTUS	CDS	2026662	2026706	.	-	0	ID=AsAag4257.t1.cds;Parent=AsAag4257.t1
Asue_scaffold7	AUGUSTUS	exon	2023932	2023973	.	-	.	ID=AsAag4257.t1.exon1;Parent=AsAag4257.t1
Asue_scaffold7	AUGUSTUS	exon	2024109	2024167	.	-	.	ID=AsAag4257.t1.exon2;Parent=AsAag4257.t1
Asue_scaffold7	AUGUSTUS	exon	2024254	2024327	.	-	.	ID=AsAag4257.t1.exon3;Parent=AsAag4257.t1
Asue_scaffold7	AUGUSTUS	exon	2024407	2024477	.	-	.	ID=AsAag4257.t1.exon4;Parent=AsAag4257.t1
Asue_scaffold7	AUGUSTUS	exon	2024727	2024772	.	-	.	ID=AsAag4257.t1.exon5;Parent=AsAag4257.t1
Asue_scaffold7	AUGUSTUS	exon	2024908	2024996	.	-	.	ID=AsAag4257.t1.exon6;Parent=AsAag4257.t1
Asue_scaffold7	AUGUSTUS	exon	2025256	2025325	.	-	.	ID=AsAag4257.t1.exon7;Parent=AsAag4257.t1
Asue_scaffold7	AUGUSTUS	exon	2025492	2025619	.	-	.	ID=AsAag4257.t1.exon8;Parent=AsAag4257.t1
Asue_scaffold7	AUGUSTUS	exon	2025738	2025904	.	-	.	ID=AsAag4257.t1.exon9;Parent=AsAag4257.t1
Asue_scaffold7	AUGUSTUS	exon	2025981	2026079	.	-	.	ID=AsAag4257.t1.exon10;Parent=AsAag4257.t1
Asue_scaffold7	AUGUSTUS	exon	2026294	2026426	.	-	.	ID=AsAag4257.t1.exon11;Parent=AsAag4257.t1
Asue_scaffold7	AUGUSTUS	exon	2026500	2026583	.	-	.	ID=AsAag4257.t1.exon12;Parent=AsAag4257.t1
Asue_scaffold7	AUGUSTUS	exon	2026662	2026706	.	-	.	ID=AsAag4257.t1.exon13;Parent=AsAag4257.t1
###
# start gene g4258
# protein sequence = [MYVSRKISDVDRRLLLLLIIPXXXXXXXXXXXXXXXDPFPTLAPLRNLIYTHPLTVTTETSDFTVDSNPSDVIPAEEM
# ENRRRRKKEELMNSKIAVCLVGGARRFELTGPSIMEKILRVYPNADLFLNSPLDKNSFKLRLLTDAPRLAWVRIFEPKPINETEPMVRVLTPMNSPNG
# IKGLLQYFNLVEGCITMIKAYQNENNFTYDWIVRTRVDGYWADPLDPEYFIPGQYLVPPGSSYGGLNDRFGVGDLNTSTVALSRLSLIPDLDSAGLTH
# LNSESAFKAQLTTHRVPYVTKPLPFCIMTDRTYDFPPARYGVPVAALSSRGPLNGAKCRPCTVACNGSCVAEVMGKLNKEWSWTEWENGTVELCDAHG
# EWEEGWENIFDKTAGEKLALARKRISGLDSRRCVEEFENMRGMTVKWEAPASEQICMLGFDFFH]
# Evidence for and against this transcript:
# % of transcript supported by hints (any source): 57.1
# CDS exons: 3/3
#      P:   3 
# CDS introns: 1/2
#      P:   1 
# 5'UTR exons and introns: 0/1
# 3'UTR exons and introns: 0/1
# hint groups fully obeyed: 1
#      P:   1 
# incompatible hint groups: 5
#      P:   5 (TRINITY_GG_105_c2692_g1_i1,AL2G36330.t2,AL2G36330.t1)
# end gene g4258
Asue_scaffold7	AUGUSTUS	gene	2028812	2031717	.	+	.	ID=AsAag4258
Asue_scaffold7	AUGUSTUS	mRNA	2028812	2031717	.	+	.	ID=AsAag4258.t1;Parent=AsAag4258
Asue_scaffold7	AUGUSTUS	CDS	2029036	2029569	.	+	0	ID=AsAag4258.t1.cds;Parent=AsAag4258.t1
Asue_scaffold7	AUGUSTUS	CDS	2030619	2031375	.	+	0	ID=AsAag4258.t1.cds;Parent=AsAag4258.t1
Asue_scaffold7	AUGUSTUS	CDS	2031621	2031640	.	+	2	ID=AsAag4258.t1.cds;Parent=AsAag4258.t1
Asue_scaffold7	AUGUSTUS	exon	2029036	2029569	.	+	.	ID=AsAag4258.t1.exon1;Parent=AsAag4258.t1
Asue_scaffold7	AUGUSTUS	exon	2030619	2031375	.	+	.	ID=AsAag4258.t1.exon2;Parent=AsAag4258.t1
Asue_scaffold7	AUGUSTUS	exon	2031621	2031640	.	+	.	ID=AsAag4258.t1.exon3;Parent=AsAag4258.t1
###
# start gene g4259
# protein sequence = [MVGVFRRSLSFPNKPCGRSSPPSKPRVSHHTRSISLPCRSHPLISHVNHEISQLKSWFSFAGESNRRTTSWITDGLSL
# LKDVQETLADILQLPQSQESLRNRPVFFENLLEDLLRFVDAYGIFRTSILCLREHQSAAQVALRKKDDEKIASYLKSRRSLARDIAKLTSSIREPKTK
# HQHCHVDNVNGTYGDVELASVIGDVIEVTVLVSVALFNGVYLSLRANKTTPFIGFLKRSEKKEKLDEGIVELKQVEEKSLIGXXXXXXXXXXXXXXXX
# XELENSIQEIECESEKVFRGLISTRVSLLNALTH]
# Evidence for and against this transcript:
# % of transcript supported by hints (any source): 33.3
# CDS exons: 1/1
#      P:   1 
# CDS introns: 0/0
# 5'UTR exons and introns: 0/1
# 3'UTR exons and introns: 0/1
# hint groups fully obeyed: 0
# incompatible hint groups: 2
#      P:   2 (TRINITY_GG_105_c145_g1_i1,AL2G36320.t1)
# end gene g4259
Asue_scaffold7	AUGUSTUS	gene	2034102	2035232	.	+	.	ID=AsAag4259
Asue_scaffold7	AUGUSTUS	mRNA	2034102	2035232	.	+	.	ID=AsAag4259.t1;Parent=AsAag4259
Asue_scaffold7	AUGUSTUS	CDS	2034162	2035088	.	+	0	ID=AsAag4259.t1.cds;Parent=AsAag4259.t1
Asue_scaffold7	AUGUSTUS	exon	2034162	2035088	.	+	.	ID=AsAag4259.t1.exon1;Parent=AsAag4259.t1
###
# start gene g4260
# protein sequence = [MERQIMDSKKVQRKEEYLPTKQVSDESEQLEKSCLTEEEDACLSDASHSSKKRIREDTTCESKKIKKHKPSEESWFKT
# LSDDDWLFGNNQQKSLTNNKAAIKNDEDMIMKLLQKSYGDSLFPKAQFLPQFEIFVLPYTVPF]
# Evidence for and against this transcript:
# % of transcript supported by hints (any source): 33.3
# CDS exons: 1/1
#      P:   1 
# CDS introns: 0/0
# 5'UTR exons and introns: 0/1
# 3'UTR exons and introns: 0/1
# hint groups fully obeyed: 0
# incompatible hint groups: 1
#      P:   1 (TRINITY_GG_105_c2859_g1_i1)
# end gene g4260
Asue_scaffold7	AUGUSTUS	gene	2037642	2038613	.	+	.	ID=AsAag4260
Asue_scaffold7	AUGUSTUS	mRNA	2037642	2038613	.	+	.	ID=AsAag4260.t1;Parent=AsAag4260
Asue_scaffold7	AUGUSTUS	CDS	2037860	2038285	.	+	0	ID=AsAag4260.t1.cds;Parent=AsAag4260.t1
Asue_scaffold7	AUGUSTUS	exon	2037860	2038285	.	+	.	ID=AsAag4260.t1.exon1;Parent=AsAag4260.t1
###
# start gene g4261
# protein sequence = [MDGTSSSGAHVRSTSWSEDVNPLSRAIEDHLLILKKRPESARRKLGVLKNLYEVVEVFLRFQTTKTQKSFAGFEDVSD
# GFIEVLDICSTIRDVLMEIKEQVRELESSLRRRLIRSKSGEDQEAFVARELDAYVFKRRALSRTIVKQXXXXXXXXXXXXXXCGEVINVMKRVEKTSF
# DVLVSLLIEVVTKNQSVHKKRSRKGIVSRVFNKKNQEVDADERKKLRETEHEIEETERDLECVYKKLLKTRVSFLNMLTI]
# Evidence for and against this transcript:
# % of transcript supported by hints (any source): 33.3
# CDS exons: 1/1
#      P:   1 
# CDS introns: 0/0
# 5'UTR exons and introns: 0/1
# 3'UTR exons and introns: 0/1
# hint groups fully obeyed: 0
# incompatible hint groups: 1
#      P:   1 (AL2G36290.t1)
# end gene g4261
Asue_scaffold7	AUGUSTUS	gene	2040012	2041035	.	+	.	ID=AsAag4261
Asue_scaffold7	AUGUSTUS	mRNA	2040012	2041035	.	+	.	ID=AsAag4261.t1;Parent=AsAag4261
Asue_scaffold7	AUGUSTUS	CDS	2040037	2040807	.	+	0	ID=AsAag4261.t1.cds;Parent=AsAag4261.t1
Asue_scaffold7	AUGUSTUS	exon	2040037	2040807	.	+	.	ID=AsAag4261.t1.exon1;Parent=AsAag4261.t1
###
# start gene g4262
# protein sequence = [MAQINFEGLRELHDCVNYLLDHCPKTRESLSQQGQEKCTEQVSEASLRMLDICNVSKDVMTLVKHSLHDLQLTLRGSE
# SSDVNEKIAAYNRYKNKLKKETLKCLNCLKNMKGSGGKVAMPTEQNLLFVAEVLKEVRRVVVTMVESLFSLGCIPWLEKRSSKGSLSSIFTIRSSYLL
# DDVWDETAVQSATTRLEAAEIAVEELEVELESIFRRLIQTRVSLLNILTN]
# Evidence for and against this transcript:
# % of transcript supported by hints (any source): 33.3
# CDS exons: 1/1
#      P:   1 
# CDS introns: 0/0
# 5'UTR exons and introns: 0/1
# 3'UTR exons and introns: 0/1
# hint groups fully obeyed: 0
# incompatible hint groups: 1
#      P:   1 (AL2G36280.t1)
# end gene g4262
Asue_scaffold7	AUGUSTUS	gene	2042292	2043303	.	+	.	ID=AsAag4262
Asue_scaffold7	AUGUSTUS	mRNA	2042292	2043303	.	+	.	ID=AsAag4262.t1;Parent=AsAag4262
Asue_scaffold7	AUGUSTUS	CDS	2042430	2043110	.	+	0	ID=AsAag4262.t1.cds;Parent=AsAag4262.t1
Asue_scaffold7	AUGUSTUS	exon	2042430	2043110	.	+	.	ID=AsAag4262.t1.exon1;Parent=AsAag4262.t1
###
# start gene g4263
# protein sequence = [MITRSNLAEQLREYQIRSKHDWASVSFFSSTSNFTSSRVDVVVFVIWELVILAFLVFSAVSFYFRRLQLAFILVCVTL
# LLLVCMKITKQVRQARKKKRRMLLPLSILSELMEKWRKRKKGHFAMYTNEGKRFVLPLDYLNHPMLQVLLEMAEDEFGTTIDGPLKVPCDGSLLDHII
# MLVRRSKSHDYDDVEKSSTRSSCKGASISSLFRGQSQLQSLVS]
# Evidence for and against this transcript:
# % of transcript supported by hints (any source): 28.6
# CDS exons: 1/3
#      P:   1 
# CDS introns: 1/2
#      E:   1 
#      P:   1 
# 5'UTR exons and introns: 0/1
# 3'UTR exons and introns: 0/1
# hint groups fully obeyed: 1
#      E:   1 
# incompatible hint groups: 1
#      P:   1 (TRINITY_GG_105_c1598_g1_i1)
# end gene g4263
Asue_scaffold7	AUGUSTUS	gene	2045247	2048067	.	-	.	ID=AsAag4263
Asue_scaffold7	AUGUSTUS	mRNA	2045247	2048067	.	-	.	ID=AsAag4263.t1;Parent=AsAag4263
Asue_scaffold7	AUGUSTUS	CDS	2045393	2045735	.	-	1	ID=AsAag4263.t1.cds;Parent=AsAag4263.t1
Asue_scaffold7	AUGUSTUS	CDS	2046823	2047026	.	-	1	ID=AsAag4263.t1.cds;Parent=AsAag4263.t1
Asue_scaffold7	AUGUSTUS	CDS	2047749	2047861	.	-	0	ID=AsAag4263.t1.cds;Parent=AsAag4263.t1
Asue_scaffold7	AUGUSTUS	exon	2045393	2045735	.	-	.	ID=AsAag4263.t1.exon1;Parent=AsAag4263.t1
Asue_scaffold7	AUGUSTUS	exon	2046823	2047026	.	-	.	ID=AsAag4263.t1.exon2;Parent=AsAag4263.t1
Asue_scaffold7	AUGUSTUS	exon	2047749	2047861	.	-	.	ID=AsAag4263.t1.exon3;Parent=AsAag4263.t1
###
# start gene g4264
# protein sequence = [MAEEIKNVPEQEVPKVATEESSSAEVTDRGLFDFLGKKKDETKPEETTIDSEFEQKVHISEPEPAPEVKHESLLEKLH
# RSDSSSSSVRHSKKPEDGSAVAAAPVVVPPPVEEAHPAEKKGILEKIKEKLPGYHPKTTVEEXXXXXXXXXXXXXXX]
# Evidence for and against this transcript:
# % of transcript supported by hints (any source): 0
# CDS exons: 0/2
# CDS introns: 0/1
# 5'UTR exons and introns: 0/1
# 3'UTR exons and introns: 0/1
# hint groups fully obeyed: 0
# incompatible hint groups: 0
# end gene g4264
Asue_scaffold7	AUGUSTUS	gene	2050742	2051674	.	+	.	ID=AsAag4264
Asue_scaffold7	AUGUSTUS	mRNA	2050742	2051674	.	+	.	ID=AsAag4264.t1;Parent=AsAag4264
Asue_scaffold7	AUGUSTUS	CDS	2050840	2051101	.	+	0	ID=AsAag4264.t1.cds;Parent=AsAag4264.t1
Asue_scaffold7	AUGUSTUS	CDS	2051321	2051526	.	+	2	ID=AsAag4264.t1.cds;Parent=AsAag4264.t1
Asue_scaffold7	AUGUSTUS	exon	2050840	2051101	.	+	.	ID=AsAag4264.t1.exon1;Parent=AsAag4264.t1
Asue_scaffold7	AUGUSTUS	exon	2051321	2051526	.	+	.	ID=AsAag4264.t1.exon2;Parent=AsAag4264.t1
###
# start gene g4265
# protein sequence = [MAANASFAAALLIGLSLLFAVVAEDPYRFFEWNITYGDIYPLGVRQQGILINGQFPGPDIHSVTNDNLIINVYNSLDE
# PFLLSWNGIQQRRNSFVDGVYGTTCPIPPGKNYTYILQMKDQIGSFYYFPSLGFHKAAGGFGGIRILSRPRIPVPFPDPAGDTTVLIGDWYKSNHTDL
# RAQLDNGKKLPLPDGILINGRSSGATLNVEQGKTYRLRISNVGLQDSLNFRIQDHKMKVIEVEGTHTLQTTFSSLDVHVGQSYSVLVTADQTPRDYYV
# VVSSRFTSNVLTTTGILRYSNSAGGVSGPIPGGPTIQIDWSLNQARAIRTNLTASGPRPNPQGSYHYGMINTTRTIRLASSAGQVDGKQRYAVNSVSF
# KPADTPLKIADYFKIDGVYRSGSIQYQPTGGGIYLDTSVMQVDYRTFVEIVFENSEDIVQSWHLDGYSFWVVGMDGGQWSPDSRNEYNLRDAVARCTV
# QVYPSSWTAILIALDNVGMWNLRSEFWARQYLGQQLYLRVYTPSTSLRDEYPIPKNALLCGRASGRRTRPL]
# Evidence for and against this transcript:
# % of transcript supported by hints (any source): 88.2
# CDS exons: 8/8
#      P:   8 
# CDS introns: 7/7
#      E:   7 
#      P:   7 
# 5'UTR exons and introns: 0/1
# 3'UTR exons and introns: 0/1
# hint groups fully obeyed: 15
#      E:   7 
#      P:   8 
# incompatible hint groups: 7
#      P:   7 (TRINITY_GG_105_c1024_g1_i1,AL2G36220.t1)
# end gene g4265
Asue_scaffold7	AUGUSTUS	gene	2056986	2060319	.	+	.	ID=AsAag4265
Asue_scaffold7	AUGUSTUS	mRNA	2056986	2060319	.	+	.	ID=AsAag4265.t1;Parent=AsAag4265
Asue_scaffold7	AUGUSTUS	CDS	2057167	2057307	.	+	0	ID=AsAag4265.t1.cds;Parent=AsAag4265.t1
Asue_scaffold7	AUGUSTUS	CDS	2057413	2057522	.	+	0	ID=AsAag4265.t1.cds;Parent=AsAag4265.t1
Asue_scaffold7	AUGUSTUS	CDS	2058183	2058453	.	+	1	ID=AsAag4265.t1.cds;Parent=AsAag4265.t1
Asue_scaffold7	AUGUSTUS	CDS	2058641	2058740	.	+	0	ID=AsAag4265.t1.cds;Parent=AsAag4265.t1
Asue_scaffold7	AUGUSTUS	CDS	2058836	2059181	.	+	2	ID=AsAag4265.t1.cds;Parent=AsAag4265.t1
Asue_scaffold7	AUGUSTUS	CDS	2059273	2059638	.	+	1	ID=AsAag4265.t1.cds;Parent=AsAag4265.t1
Asue_scaffold7	AUGUSTUS	CDS	2059727	2059805	.	+	1	ID=AsAag4265.t1.cds;Parent=AsAag4265.t1
Asue_scaffold7	AUGUSTUS	CDS	2059890	2060102	.	+	0	ID=AsAag4265.t1.cds;Parent=AsAag4265.t1
Asue_scaffold7	AUGUSTUS	exon	2057167	2057307	.	+	.	ID=AsAag4265.t1.exon1;Parent=AsAag4265.t1
Asue_scaffold7	AUGUSTUS	exon	2057413	2057522	.	+	.	ID=AsAag4265.t1.exon2;Parent=AsAag4265.t1
Asue_scaffold7	AUGUSTUS	exon	2058183	2058453	.	+	.	ID=AsAag4265.t1.exon3;Parent=AsAag4265.t1
Asue_scaffold7	AUGUSTUS	exon	2058641	2058740	.	+	.	ID=AsAag4265.t1.exon4;Parent=AsAag4265.t1
Asue_scaffold7	AUGUSTUS	exon	2058836	2059181	.	+	.	ID=AsAag4265.t1.exon5;Parent=AsAag4265.t1
Asue_scaffold7	AUGUSTUS	exon	2059273	2059638	.	+	.	ID=AsAag4265.t1.exon6;Parent=AsAag4265.t1
Asue_scaffold7	AUGUSTUS	exon	2059727	2059805	.	+	.	ID=AsAag4265.t1.exon7;Parent=AsAag4265.t1
Asue_scaffold7	AUGUSTUS	exon	2059890	2060102	.	+	.	ID=AsAag4265.t1.exon8;Parent=AsAag4265.t1
###
# start gene g4266
# protein sequence = [MGTSDSEFNSDLLLAHKLPETRYTYNERDVAIYALGIGACGQDAVDSDELKFVYHRNGQDLIQVLPTFASLFTLGSLT
# EGLDLPGFKYDPSLLLHGQQYIEIYRPLPSKASLVNKVSLAGLQDKGKAAILELETRSYEEGSGELLCMNRTTVFLRGAGGFSNSSQPFSYKNYPSNQ
# GLAVKIPQRQPLTVCEERTQPSQALLYRLSGDYNPLHSDPEFAKLAGFPRPILHGLCTLGFAIKAIIKCVCKGDPTAVKTISGRFLTTVFPGETLITE
# MWLEGLRVIYQTKVKERNKTVLAGYVDIRGLSSSL]
# Evidence for and against this transcript:
# % of transcript supported by hints (any source): 91.3
# CDS exons: 11/11
#      P:  11 
# CDS introns: 10/10
#      E:  10 
#      P:  10 
# 5'UTR exons and introns: 0/1
# 3'UTR exons and introns: 0/1
# hint groups fully obeyed: 10
#      E:  10 
# incompatible hint groups: 1
#      P:   1 (AL2G36210.t1)
# end gene g4266
Asue_scaffold7	AUGUSTUS	gene	2060826	2063518	.	+	.	ID=AsAag4266
Asue_scaffold7	AUGUSTUS	mRNA	2060826	2063518	.	+	.	ID=AsAag4266.t1;Parent=AsAag4266
Asue_scaffold7	AUGUSTUS	CDS	2060887	2060946	.	+	0	ID=AsAag4266.t1.cds;Parent=AsAag4266.t1
Asue_scaffold7	AUGUSTUS	CDS	2061068	2061090	.	+	0	ID=AsAag4266.t1.cds;Parent=AsAag4266.t1
Asue_scaffold7	AUGUSTUS	CDS	2061241	2061346	.	+	1	ID=AsAag4266.t1.cds;Parent=AsAag4266.t1
Asue_scaffold7	AUGUSTUS	CDS	2061436	2061506	.	+	0	ID=AsAag4266.t1.cds;Parent=AsAag4266.t1
Asue_scaffold7	AUGUSTUS	CDS	2061601	2061673	.	+	1	ID=AsAag4266.t1.cds;Parent=AsAag4266.t1
Asue_scaffold7	AUGUSTUS	CDS	2061845	2061884	.	+	0	ID=AsAag4266.t1.cds;Parent=AsAag4266.t1
Asue_scaffold7	AUGUSTUS	CDS	2062013	2062085	.	+	2	ID=AsAag4266.t1.cds;Parent=AsAag4266.t1
Asue_scaffold7	AUGUSTUS	CDS	2062167	2062317	.	+	1	ID=AsAag4266.t1.cds;Parent=AsAag4266.t1
Asue_scaffold7	AUGUSTUS	CDS	2062461	2062531	.	+	0	ID=AsAag4266.t1.cds;Parent=AsAag4266.t1
Asue_scaffold7	AUGUSTUS	CDS	2062952	2063125	.	+	1	ID=AsAag4266.t1.cds;Parent=AsAag4266.t1
Asue_scaffold7	AUGUSTUS	CDS	2063249	2063336	.	+	1	ID=AsAag4266.t1.cds;Parent=AsAag4266.t1
Asue_scaffold7	AUGUSTUS	exon	2060887	2060946	.	+	.	ID=AsAag4266.t1.exon1;Parent=AsAag4266.t1
Asue_scaffold7	AUGUSTUS	exon	2061068	2061090	.	+	.	ID=AsAag4266.t1.exon2;Parent=AsAag4266.t1
Asue_scaffold7	AUGUSTUS	exon	2061241	2061346	.	+	.	ID=AsAag4266.t1.exon3;Parent=AsAag4266.t1
Asue_scaffold7	AUGUSTUS	exon	2061436	2061506	.	+	.	ID=AsAag4266.t1.exon4;Parent=AsAag4266.t1
Asue_scaffold7	AUGUSTUS	exon	2061601	2061673	.	+	.	ID=AsAag4266.t1.exon5;Parent=AsAag4266.t1
Asue_scaffold7	AUGUSTUS	exon	2061845	2061884	.	+	.	ID=AsAag4266.t1.exon6;Parent=AsAag4266.t1
Asue_scaffold7	AUGUSTUS	exon	2062013	2062085	.	+	.	ID=AsAag4266.t1.exon7;Parent=AsAag4266.t1
Asue_scaffold7	AUGUSTUS	exon	2062167	2062317	.	+	.	ID=AsAag4266.t1.exon8;Parent=AsAag4266.t1
Asue_scaffold7	AUGUSTUS	exon	2062461	2062531	.	+	.	ID=AsAag4266.t1.exon9;Parent=AsAag4266.t1
Asue_scaffold7	AUGUSTUS	exon	2062952	2063125	.	+	.	ID=AsAag4266.t1.exon10;Parent=AsAag4266.t1
Asue_scaffold7	AUGUSTUS	exon	2063249	2063336	.	+	.	ID=AsAag4266.t1.exon11;Parent=AsAag4266.t1
###
# start gene g4267
# protein sequence = [MGSSSVLGEQLHYPTARRDDSVVDNYHGVKIGDPYRWLEDPDAEEVKEFVENQVKLTDSVLEKCETKEKLRQNITKLI
# DHPRYDSPFRQGDKYFYFHNTGLQAQSVLYMQDDLDAEPEVLLDPNTLSDDGTVALNTFSVSEDAKYLAYGLSSSGSDWVTIKLMNVEDKKVEPDILS
# WVKFTGITWTHDSKGFFYGRYPAPKEGEDIDAGTETNSNLYHELYYHFLGTDQSQDILCWRDHENPKYMFGAEVTDDGKYLFMSIGESCDPVNKLYYC
# DMTSFSGGLESFRGSSSFLPFIKLVDTFDAQYSVISNDETLFTFLTNKDAPKYKLVRVDLKEPNSWTDVVEEHEKDVLASACAVNGNHLVACYMSDVK
# HILQIRDLKSGSLLHQLPLDIGSVSDVSARRKDNTFFFSFTSFLTPGVIYKCDLANESPEVKVFREVTVPGFDREAFQAIQVFYPSKDGTKIPMFIVA
# KKDIKLDGSHPCLLYAYGGFNISITPSFSASRIVLSKHLGVVFCFANIRGGGEYGEEWHKAGSLAKKQNCFDDFISGAEYLVSAGYTQPSKLCIEGGS
# NGGLLIGACINQRPDLFGCALAHVGVMDMLRFHKFTIGHAWTSDYGCSENEEEFHWLIKYSPLHNVKRPWEQQTDQFVQYPSTMLLTADHDDRVVPLH
# SLKLLATLQHVLCTSLENSPQTNPIIGRIEVKAGHGAGRPTQKMIDEAADRYSFMAKMVNASWTE]
# Evidence for and against this transcript:
# % of transcript supported by hints (any source): 92
# CDS exons: 12/12
#      P:  12 
# CDS introns: 11/11
#      E:  11 
#      P:  11 
# 5'UTR exons and introns: 0/1
# 3'UTR exons and introns: 0/1
# hint groups fully obeyed: 23
#      E:  11 
#      P:  12 
# incompatible hint groups: 11
#      P:  11 (AL2G36190.t1,TRINITY_GG_105_c1221_g1_i1)
# end gene g4267
Asue_scaffold7	AUGUSTUS	gene	2063630	2067271	.	-	.	ID=AsAag4267
Asue_scaffold7	AUGUSTUS	mRNA	2063630	2067271	.	-	.	ID=AsAag4267.t1;Parent=AsAag4267
Asue_scaffold7	AUGUSTUS	CDS	2063733	2063798	.	-	0	ID=AsAag4267.t1.cds;Parent=AsAag4267.t1
Asue_scaffold7	AUGUSTUS	CDS	2063888	2064001	.	-	0	ID=AsAag4267.t1.cds;Parent=AsAag4267.t1
Asue_scaffold7	AUGUSTUS	CDS	2064095	2064230	.	-	1	ID=AsAag4267.t1.cds;Parent=AsAag4267.t1
Asue_scaffold7	AUGUSTUS	CDS	2064319	2064382	.	-	2	ID=AsAag4267.t1.cds;Parent=AsAag4267.t1
Asue_scaffold7	AUGUSTUS	CDS	2064466	2064541	.	-	0	ID=AsAag4267.t1.cds;Parent=AsAag4267.t1
Asue_scaffold7	AUGUSTUS	CDS	2064637	2065017	.	-	0	ID=AsAag4267.t1.cds;Parent=AsAag4267.t1
Asue_scaffold7	AUGUSTUS	CDS	2065110	2065703	.	-	0	ID=AsAag4267.t1.cds;Parent=AsAag4267.t1
Asue_scaffold7	AUGUSTUS	CDS	2065926	2066088	.	-	1	ID=AsAag4267.t1.cds;Parent=AsAag4267.t1
Asue_scaffold7	AUGUSTUS	CDS	2066175	2066245	.	-	0	ID=AsAag4267.t1.cds;Parent=AsAag4267.t1
Asue_scaffold7	AUGUSTUS	CDS	2066343	2066543	.	-	0	ID=AsAag4267.t1.cds;Parent=AsAag4267.t1
Asue_scaffold7	AUGUSTUS	CDS	2066635	2066854	.	-	1	ID=AsAag4267.t1.cds;Parent=AsAag4267.t1
Asue_scaffold7	AUGUSTUS	CDS	2067088	2067197	.	-	0	ID=AsAag4267.t1.cds;Parent=AsAag4267.t1
Asue_scaffold7	AUGUSTUS	exon	2063733	2063798	.	-	.	ID=AsAag4267.t1.exon1;Parent=AsAag4267.t1
Asue_scaffold7	AUGUSTUS	exon	2063888	2064001	.	-	.	ID=AsAag4267.t1.exon2;Parent=AsAag4267.t1
Asue_scaffold7	AUGUSTUS	exon	2064095	2064230	.	-	.	ID=AsAag4267.t1.exon3;Parent=AsAag4267.t1
Asue_scaffold7	AUGUSTUS	exon	2064319	2064382	.	-	.	ID=AsAag4267.t1.exon4;Parent=AsAag4267.t1
Asue_scaffold7	AUGUSTUS	exon	2064466	2064541	.	-	.	ID=AsAag4267.t1.exon5;Parent=AsAag4267.t1
Asue_scaffold7	AUGUSTUS	exon	2064637	2065017	.	-	.	ID=AsAag4267.t1.exon6;Parent=AsAag4267.t1
Asue_scaffold7	AUGUSTUS	exon	2065110	2065703	.	-	.	ID=AsAag4267.t1.exon7;Parent=AsAag4267.t1
Asue_scaffold7	AUGUSTUS	exon	2065926	2066088	.	-	.	ID=AsAag4267.t1.exon8;Parent=AsAag4267.t1
Asue_scaffold7	AUGUSTUS	exon	2066175	2066245	.	-	.	ID=AsAag4267.t1.exon9;Parent=AsAag4267.t1
Asue_scaffold7	AUGUSTUS	exon	2066343	2066543	.	-	.	ID=AsAag4267.t1.exon10;Parent=AsAag4267.t1
Asue_scaffold7	AUGUSTUS	exon	2066635	2066854	.	-	.	ID=AsAag4267.t1.exon11;Parent=AsAag4267.t1
Asue_scaffold7	AUGUSTUS	exon	2067088	2067197	.	-	.	ID=AsAag4267.t1.exon12;Parent=AsAag4267.t1
###
# start gene g4268
# protein sequence = [MGYYNNVFDECNDQTDIGRVVRDGREVILQAYNWESHKHDWWRNLDGKVPDIAKSGFTSAWLPPPSQSLAPEGYLPQD
# LYSLNSAYGSEHLLKSLLRKMKQYKVRAMADIVINHRVGTTRGHGGMYNRYDGISLPWDEHAVTSCTGGLGNRSTGDNFNGVPNVDHTQHFVRKDIIG
# WLRWLRNTVGFQDFRFDFARGYSANYVKEYIGAAKPLFSVGECWDSCNYNGHGLDYNQDSHRQRIISWIDATGQISAAFDFTTKGILQEAVKGQYWRL
# CDAQGKPPGVMGWWPSRAVTFLDNHDTGSTQAHWPFPSHHIMEGYAYILTHPGIPCVFYDHFYDWGSSIHDQIVKLIDIRRRQDIHIRSTIRVLKAES
# NLYAAIVGEKLCMKLGDGSWCPSGGDWTLATSGHRYAVWHK]
# Evidence for and against this transcript:
# % of transcript supported by hints (any source): 81.5
# CDS exons: 11/12
#      P:  11 
# CDS introns: 11/11
#      E:  11 
#      P:  11 
# 5'UTR exons and introns: 0/3
# 3'UTR exons and introns: 0/1
# hint groups fully obeyed: 24
#      E:  11 
#      P:  13 
# incompatible hint groups: 9
#      P:   9 (TRINITY_GG_105_c199_g1_i1)
# end gene g4268
Asue_scaffold7	AUGUSTUS	gene	2075135	2078171	.	-	.	ID=AsAag4268
Asue_scaffold7	AUGUSTUS	mRNA	2075135	2078171	.	-	.	ID=AsAag4268.t1;Parent=AsAag4268
Asue_scaffold7	AUGUSTUS	CDS	2075268	2075459	.	-	0	ID=AsAag4268.t1.cds;Parent=AsAag4268.t1
Asue_scaffold7	AUGUSTUS	CDS	2075555	2075653	.	-	0	ID=AsAag4268.t1.cds;Parent=AsAag4268.t1
Asue_scaffold7	AUGUSTUS	CDS	2075744	2075779	.	-	0	ID=AsAag4268.t1.cds;Parent=AsAag4268.t1
Asue_scaffold7	AUGUSTUS	CDS	2075879	2076001	.	-	0	ID=AsAag4268.t1.cds;Parent=AsAag4268.t1
Asue_scaffold7	AUGUSTUS	CDS	2076096	2076184	.	-	2	ID=AsAag4268.t1.cds;Parent=AsAag4268.t1
Asue_scaffold7	AUGUSTUS	CDS	2076270	2076382	.	-	1	ID=AsAag4268.t1.cds;Parent=AsAag4268.t1
Asue_scaffold7	AUGUSTUS	CDS	2076464	2076609	.	-	0	ID=AsAag4268.t1.cds;Parent=AsAag4268.t1
Asue_scaffold7	AUGUSTUS	CDS	2076688	2076914	.	-	2	ID=AsAag4268.t1.cds;Parent=AsAag4268.t1
Asue_scaffold7	AUGUSTUS	CDS	2077018	2077144	.	-	0	ID=AsAag4268.t1.cds;Parent=AsAag4268.t1
Asue_scaffold7	AUGUSTUS	CDS	2077246	2077283	.	-	2	ID=AsAag4268.t1.cds;Parent=AsAag4268.t1
Asue_scaffold7	AUGUSTUS	CDS	2077385	2077418	.	-	0	ID=AsAag4268.t1.cds;Parent=AsAag4268.t1
Asue_scaffold7	AUGUSTUS	CDS	2077511	2077528	.	-	0	ID=AsAag4268.t1.cds;Parent=AsAag4268.t1
Asue_scaffold7	AUGUSTUS	exon	2075268	2075459	.	-	.	ID=AsAag4268.t1.exon1;Parent=AsAag4268.t1
Asue_scaffold7	AUGUSTUS	exon	2075555	2075653	.	-	.	ID=AsAag4268.t1.exon2;Parent=AsAag4268.t1
Asue_scaffold7	AUGUSTUS	exon	2075744	2075779	.	-	.	ID=AsAag4268.t1.exon3;Parent=AsAag4268.t1
Asue_scaffold7	AUGUSTUS	exon	2075879	2076001	.	-	.	ID=AsAag4268.t1.exon4;Parent=AsAag4268.t1
Asue_scaffold7	AUGUSTUS	exon	2076096	2076184	.	-	.	ID=AsAag4268.t1.exon5;Parent=AsAag4268.t1
Asue_scaffold7	AUGUSTUS	exon	2076270	2076382	.	-	.	ID=AsAag4268.t1.exon6;Parent=AsAag4268.t1
Asue_scaffold7	AUGUSTUS	exon	2076464	2076609	.	-	.	ID=AsAag4268.t1.exon7;Parent=AsAag4268.t1
Asue_scaffold7	AUGUSTUS	exon	2076688	2076914	.	-	.	ID=AsAag4268.t1.exon8;Parent=AsAag4268.t1
Asue_scaffold7	AUGUSTUS	exon	2077018	2077144	.	-	.	ID=AsAag4268.t1.exon9;Parent=AsAag4268.t1
Asue_scaffold7	AUGUSTUS	exon	2077246	2077283	.	-	.	ID=AsAag4268.t1.exon10;Parent=AsAag4268.t1
Asue_scaffold7	AUGUSTUS	exon	2077385	2077418	.	-	.	ID=AsAag4268.t1.exon11;Parent=AsAag4268.t1
Asue_scaffold7	AUGUSTUS	exon	2077511	2077528	.	-	.	ID=AsAag4268.t1.exon12;Parent=AsAag4268.t1
###
# start gene g4269
# protein sequence = [MLTTTTDEETDMSCGGGVTERQKIAIIFAFCGVGYQGMQKNPGAKTIEGELEEALFHAGAVPESIRGKPKLYDFARSA
# RTDKGVSAVGQVVSGRFNVDPPGFVDRLNSNLPNQIRIFGYKHVTPSFSSKKFCDRRRYVYLLPVFALDPISHRDRETVMASLGPGEEYVKCFECSER
# GRKIPGLVGNWKGTNFVTKSLDFQSDILSINGQGNVMAATKSKFCYGEKEKERFNRILSCYVGSYNFHNFTTRTKADDPAANRQIISFTANSVINLDG
# IDFIKCEVVGKSFMLHQIRKMMGLAVAIMRNCASESLIQTAFSKDVNLTVPMAPEVGLYLDECFFTSYNEKFEDSHEEVSMEAYKEEAEAFKLKHIYS
# HIGATERKYGNMALWLHSLNYRNYPDLNFGSHGNNRVQISCSEES]
# Evidence for and against this transcript:
# % of transcript supported by hints (any source): 60
# CDS exons: 2/2
#      P:   2 
# CDS introns: 1/1
#      E:   1 
#      P:   1 
# 5'UTR exons and introns: 0/1
# 3'UTR exons and introns: 0/1
# hint groups fully obeyed: 2
#      E:   1 
#      P:   1 
# incompatible hint groups: 3
#      P:   3 (TRINITY_GG_105_c259_g1_i1,AL2G36160.t1)
# end gene g4269
Asue_scaffold7	AUGUSTUS	gene	2078656	2080371	.	+	.	ID=AsAag4269
Asue_scaffold7	AUGUSTUS	mRNA	2078656	2080371	.	+	.	ID=AsAag4269.t1;Parent=AsAag4269
Asue_scaffold7	AUGUSTUS	CDS	2078879	2079831	.	+	0	ID=AsAag4269.t1.cds;Parent=AsAag4269.t1
Asue_scaffold7	AUGUSTUS	CDS	2079922	2080222	.	+	1	ID=AsAag4269.t1.cds;Parent=AsAag4269.t1
Asue_scaffold7	AUGUSTUS	exon	2078879	2079831	.	+	.	ID=AsAag4269.t1.exon1;Parent=AsAag4269.t1
Asue_scaffold7	AUGUSTUS	exon	2079922	2080222	.	+	.	ID=AsAag4269.t1.exon2;Parent=AsAag4269.t1
###
# start gene g4270
# protein sequence = [MSSDNESTPSQATVEMTVTSPAKIKEYPEPLASHEVVVKDSSIFWDTLRRFHSIMSTKFMIPVIGGKELDLHVLYVEV
# TRRGGYEKVVAEKKWREVGGVFRFSATTTSASFVLRKHYLNLLFHYEQVHLFTARGPLLHPTATFHANPSTSKEMALVEYTPPSIRYNNTHPPSQGSS
# SFTAIGTIEGKFDCGYLVKVKLGSEILNGVLYHSAQPGPSSSPTADLNGAVVPYVEPGRRRRRLGKRRRSRRREDPNYPKPNRSGYNFFFAEKHCKLK
# SLYPNKEREFTKIIGESWSNLSTEERMVYQDIGLKDKERYQRELNEYRETLRLRDGDMTNGKSF]
# Evidence for and against this transcript:
# % of transcript supported by hints (any source): 84.6
# CDS exons: 6/6
#      P:   6 
# CDS introns: 5/5
#      E:   5 
#      P:   5 
# 5'UTR exons and introns: 0/1
# 3'UTR exons and introns: 0/1
# hint groups fully obeyed: 12
#      E:   5 
#      P:   7 
# incompatible hint groups: 6
#      P:   6 (TRINITY_GG_105_c193_g1_i1,AL2G36150.t1)
# end gene g4270
Asue_scaffold7	AUGUSTUS	gene	2081386	2084053	.	+	.	ID=AsAag4270
Asue_scaffold7	AUGUSTUS	mRNA	2081386	2084053	.	+	.	ID=AsAag4270.t1;Parent=AsAag4270
Asue_scaffold7	AUGUSTUS	CDS	2081641	2081819	.	+	0	ID=AsAag4270.t1.cds;Parent=AsAag4270.t1
Asue_scaffold7	AUGUSTUS	CDS	2081905	2081983	.	+	1	ID=AsAag4270.t1.cds;Parent=AsAag4270.t1
Asue_scaffold7	AUGUSTUS	CDS	2082097	2082259	.	+	0	ID=AsAag4270.t1.cds;Parent=AsAag4270.t1
Asue_scaffold7	AUGUSTUS	CDS	2082728	2082826	.	+	2	ID=AsAag4270.t1.cds;Parent=AsAag4270.t1
Asue_scaffold7	AUGUSTUS	CDS	2083214	2083596	.	+	2	ID=AsAag4270.t1.cds;Parent=AsAag4270.t1
Asue_scaffold7	AUGUSTUS	CDS	2083692	2083805	.	+	0	ID=AsAag4270.t1.cds;Parent=AsAag4270.t1
Asue_scaffold7	AUGUSTUS	exon	2081641	2081819	.	+	.	ID=AsAag4270.t1.exon1;Parent=AsAag4270.t1
Asue_scaffold7	AUGUSTUS	exon	2081905	2081983	.	+	.	ID=AsAag4270.t1.exon2;Parent=AsAag4270.t1
Asue_scaffold7	AUGUSTUS	exon	2082097	2082259	.	+	.	ID=AsAag4270.t1.exon3;Parent=AsAag4270.t1
Asue_scaffold7	AUGUSTUS	exon	2082728	2082826	.	+	.	ID=AsAag4270.t1.exon4;Parent=AsAag4270.t1
Asue_scaffold7	AUGUSTUS	exon	2083214	2083596	.	+	.	ID=AsAag4270.t1.exon5;Parent=AsAag4270.t1
Asue_scaffold7	AUGUSTUS	exon	2083692	2083805	.	+	.	ID=AsAag4270.t1.exon6;Parent=AsAag4270.t1
###
# start gene g4271
# protein sequence = [MAAFTSATVTIPSFTGLKLAVSSKPTTVSTTIRSSSGTGTAPKLAVKSSLKDFRVIAVATAASIVLAGNAMAMEVLLG
# SDDGSLAFVPSEFTVAKGEKIVFKNNAGFPHNVVFDEDEIPSGVDASKISMDETELLNAAGDIYEVTLTEPGTYGFYCAPHQGAGMVGKLTVK]
# Evidence for and against this transcript:
# % of transcript supported by hints (any source): 0
# CDS exons: 0/1
# CDS introns: 0/0
# 5'UTR exons and introns: 0/1
# 3'UTR exons and introns: 0/1
# hint groups fully obeyed: 0
# incompatible hint groups: 1
#      P:   1 (TRINITY_GG_105_c1042_g1_i1)
# end gene g4271
Asue_scaffold7	AUGUSTUS	gene	2084356	2085118	.	+	.	ID=AsAag4271
Asue_scaffold7	AUGUSTUS	mRNA	2084356	2085118	.	+	.	ID=AsAag4271.t1;Parent=AsAag4271
Asue_scaffold7	AUGUSTUS	CDS	2084390	2084905	.	+	0	ID=AsAag4271.t1.cds;Parent=AsAag4271.t1
Asue_scaffold7	AUGUSTUS	exon	2084390	2084905	.	+	.	ID=AsAag4271.t1.exon1;Parent=AsAag4271.t1
###
# start gene g4272
# protein sequence = [MDSVALYCTAGLIAGALYWFICVLGPAERKGKRALDLSGGSISAENVKDNYNQYWSFFRRPKEIETAEKVPDFVDTFY
# NLVTDIYEWGWGQSFHFSPHIPGKSHKDATRIHEEMAVDLINVKPGQKILDAGCGVGGPMRAIAAXXXXXXXXXXXXXXXXXXXXXXXXXXXXXXXXX
# XXXXXXXXXXXXXXXXXXXYSIEATCHAPKLEEVYSEIFRVMKPGSLFVSYEWVTTEKYIDDDEEHKDVIQGIERGDALPGLRSYKDIAATAKKVGFE
# VVKEKDLAKPPSKPWWSRLKMGRLAYWRNHVVVVILSAIGVAPKGTVDVHKMLFKTADYLTRGGETGIFSPMHMILCRKPEKASDE]
# Evidence for and against this transcript:
# % of transcript supported by hints (any source): 33.3
# CDS exons: 1/1
#      P:   1 
# CDS introns: 0/0
# 5'UTR exons and introns: 0/1
# 3'UTR exons and introns: 0/1
# hint groups fully obeyed: 0
# incompatible hint groups: 3
#      P:   3 (TRINITY_GG_105_c2289_g1_i1,AL2G36130.t1)
# end gene g4272
Asue_scaffold7	AUGUSTUS	gene	2087126	2088450	.	+	.	ID=AsAag4272
Asue_scaffold7	AUGUSTUS	mRNA	2087126	2088450	.	+	.	ID=AsAag4272.t1;Parent=AsAag4272
Asue_scaffold7	AUGUSTUS	CDS	2087154	2088236	.	+	0	ID=AsAag4272.t1.cds;Parent=AsAag4272.t1
Asue_scaffold7	AUGUSTUS	exon	2087154	2088236	.	+	.	ID=AsAag4272.t1.exon1;Parent=AsAag4272.t1
###
# start gene g4273
# protein sequence = [MATVSNFLAKPIATVVPRPSSAVASTSSFVFFNHKTNSLFRRENLPKRLFSAVKVKAGAASPGKVGTPPAKDEKVQKI
# HSGEEFDEALKNAKSKLVVAEFATSKSDQSNKIYPFMVELSRTCXXXXXXXXXXXXXXXTRELCRREKIEKVPHFSFYKSMEKIHEEEGIEPDQLMGD
# VLYYGDNHSAVVQLHGRADVEKLIDENRTGGKLIVLDVGLKHCGPCVKVYPTVLKLSRSMSETVVFARMNGDENDSCMEFLKDMNVIEVPTFLFIRDG
# DICGRYVGSGKGELIGEILRYSGVRVTY]
# Evidence for and against this transcript:
# % of transcript supported by hints (any source): 60
# CDS exons: 2/2
#      P:   2 
# CDS introns: 1/1
#      E:   1 
#      P:   1 
# 5'UTR exons and introns: 0/1
# 3'UTR exons and introns: 0/1
# hint groups fully obeyed: 2
#      E:   1 
#      P:   1 
# incompatible hint groups: 2
#      P:   2 (TRINITY_GG_105_c1051_g1_i1,AL2G36120.t1)
# end gene g4273
Asue_scaffold7	AUGUSTUS	gene	2089466	2091124	.	+	.	ID=AsAag4273
Asue_scaffold7	AUGUSTUS	mRNA	2089466	2091124	.	+	.	ID=AsAag4273.t1;Parent=AsAag4273
Asue_scaffold7	AUGUSTUS	CDS	2089490	2089988	.	+	0	ID=AsAag4273.t1.cds;Parent=AsAag4273.t1
Asue_scaffold7	AUGUSTUS	CDS	2090421	2090830	.	+	2	ID=AsAag4273.t1.cds;Parent=AsAag4273.t1
Asue_scaffold7	AUGUSTUS	exon	2089490	2089988	.	+	.	ID=AsAag4273.t1.exon1;Parent=AsAag4273.t1
Asue_scaffold7	AUGUSTUS	exon	2090421	2090830	.	+	.	ID=AsAag4273.t1.exon2;Parent=AsAag4273.t1
###
# start gene g4274
# protein sequence = [MDIKHHTSTSKPKNKNKLLKMLPKAMSFGHRVPPFSPGRDLHHTHNHHNNTAANKMFFSGPMVPLVPNAARVRRNKSD
# AVWDEPTSPKVSCIGQIKLGKSKCPTGKKNKTTPLLIPKISKTSTSSLTKEDEKGRLSKIKRIFSFSPASGGNISRKSHPTAVSAADEHPVTVVSTAA
# VPSLGQMKKFASSREALGGFDWTVEMKDEEESPADHRRGYYSDDEKRGAYFRXXXXXXXXXIIIPFSAPLGLKPKKEVNLWKRRTMDPPKPLHLQTT]
# Evidence for and against this transcript:
# % of transcript supported by hints (any source): 33.3
# CDS exons: 1/1
#      P:   1 
# CDS introns: 0/0
# 5'UTR exons and introns: 0/1
# 3'UTR exons and introns: 0/1
# hint groups fully obeyed: 0
# incompatible hint groups: 3
#      P:   3 (AL2G36110.t1,TRINITY_GG_105_c1925_g1_i1)
# end gene g4274
Asue_scaffold7	AUGUSTUS	gene	2091326	2092521	.	-	.	ID=AsAag4274
Asue_scaffold7	AUGUSTUS	mRNA	2091326	2092521	.	-	.	ID=AsAag4274.t1;Parent=AsAag4274
Asue_scaffold7	AUGUSTUS	CDS	2091519	2092340	.	-	0	ID=AsAag4274.t1.cds;Parent=AsAag4274.t1
Asue_scaffold7	AUGUSTUS	exon	2091519	2092340	.	-	.	ID=AsAag4274.t1.exon1;Parent=AsAag4274.t1
###
# start gene g4275
# protein sequence = [MVQLDLQSFILRARVLKLYRQALKIAHRAPVHVRGELKQTVRQEMEKNRDCNDKQKIRYLISEGLERIKGLDEMLDMQ
# GH]
# Evidence for and against this transcript:
# % of transcript supported by hints (any source): 60
# CDS exons: 2/2
#      P:   2 
# CDS introns: 1/1
#      E:   1 
#      P:   1 
# 5'UTR exons and introns: 0/1
# 3'UTR exons and introns: 0/1
# hint groups fully obeyed: 1
#      E:   1 
# incompatible hint groups: 1
#      P:   1 (AL2G36100.t1)
# end gene g4275
Asue_scaffold7	AUGUSTUS	gene	2093496	2094241	.	+	.	ID=AsAag4275
Asue_scaffold7	AUGUSTUS	mRNA	2093496	2094241	.	+	.	ID=AsAag4275.t1;Parent=AsAag4275
Asue_scaffold7	AUGUSTUS	CDS	2093654	2093756	.	+	0	ID=AsAag4275.t1.cds;Parent=AsAag4275.t1
Asue_scaffold7	AUGUSTUS	CDS	2093844	2093983	.	+	2	ID=AsAag4275.t1.cds;Parent=AsAag4275.t1
Asue_scaffold7	AUGUSTUS	exon	2093654	2093756	.	+	.	ID=AsAag4275.t1.exon1;Parent=AsAag4275.t1
Asue_scaffold7	AUGUSTUS	exon	2093844	2093983	.	+	.	ID=AsAag4275.t1.exon2;Parent=AsAag4275.t1
###
# start gene g4276
# protein sequence = [MMATKLQKWRNLAGRLDLMARRDAVSSRRLLHEGPDTVEELLDRHLAKKEKPIIDDDEAEFLNRRRLTSTRREALSLY
# RDILRATRFFTWTDSRGNLWRDVLRENARKEFEAARFETDPEVITRLLIGGSDAVSSALDKLAEKQREMIEKKRRGDQP]
# Evidence for and against this transcript:
# % of transcript supported by hints (any source): 33.3
# CDS exons: 1/1
#      P:   1 
# CDS introns: 0/0
# 5'UTR exons and introns: 0/1
# 3'UTR exons and introns: 0/1
# hint groups fully obeyed: 0
# incompatible hint groups: 1
#      P:   1 (AL2G36080.t1)
# end gene g4276
Asue_scaffold7	AUGUSTUS	gene	2095126	2095889	.	+	.	ID=AsAag4276
Asue_scaffold7	AUGUSTUS	mRNA	2095126	2095889	.	+	.	ID=AsAag4276.t1;Parent=AsAag4276
Asue_scaffold7	AUGUSTUS	CDS	2095163	2095636	.	+	0	ID=AsAag4276.t1.cds;Parent=AsAag4276.t1
Asue_scaffold7	AUGUSTUS	exon	2095163	2095636	.	+	.	ID=AsAag4276.t1.exon1;Parent=AsAag4276.t1
###
# start gene g4277
# protein sequence = [MLTIDPKKRITAAEALEHPWMTDSKISDKPIDSAVLIRMKQFRAMNKLKKLALKVIAENLSEEEIKGLKQMFKNMDTD
# GSGTITFDELRSGLHRLGSKLTESEIKQLMEAADVDKSGTIDYIEFITATMHRHRLEKEENLIEAFKFFDKDRSGLTTMLSISQLPSFALTSVKXXXX
# XXXXXXXXXXXXXXXPRVSNFVRASSGIPNLVACSPTEIIIPRVNNAGLRIEETVDVAKGKIRLDSWISSRVNGVSRARVQSSIRLGLVTVNGRVVDK
# VSHNVKAGDEVNCTISELQPLKAEAEDIPLDIVYEDKHVLVVNKPAHMVVHPAPGNPTGTLVNGILHHCSLPCVSYSNAEDDDSDEETFSDDEEMTTS
# SSSYAASVRPGIVHRLDKGTTGLLVVAKDEHSHAHLAEQFKLHTIERVYVSLTTGVPSPPQGRIEIPIGRDSSNRIRMAAIPGGVSGGRARHAASRYK
# VIETFAGGGSSLVEWRLETGRTHQIRAHAKYMGVPLLGDEVYGGTKSMALSLLQKRVSRSDQEEIVELISRMDRPCLHAIVLGFTHPCTGEIVKFSCP
# PPSDLAEIVGLLRRSGLEKVK]
# Evidence for and against this transcript:
# % of transcript supported by hints (any source): 60
# CDS exons: 8/12
#      P:   8 
# CDS introns: 7/11
#      E:   6 
#      P:   7 
# 5'UTR exons and introns: 0/1
# 3'UTR exons and introns: 0/1
# hint groups fully obeyed: 12
#      E:   6 
#      P:   6 
# incompatible hint groups: 6
#      P:   6 (TRINITY_GG_105_c944_g1_i3)
# end gene g4277
Asue_scaffold7	AUGUSTUS	gene	2095911	2099521	.	-	.	ID=AsAag4277
Asue_scaffold7	AUGUSTUS	mRNA	2095911	2099521	.	-	.	ID=AsAag4277.t1;Parent=AsAag4277
Asue_scaffold7	AUGUSTUS	CDS	2095956	2095964	.	-	0	ID=AsAag4277.t1.cds;Parent=AsAag4277.t1
Asue_scaffold7	AUGUSTUS	CDS	2096071	2096173	.	-	1	ID=AsAag4277.t1.cds;Parent=AsAag4277.t1
Asue_scaffold7	AUGUSTUS	CDS	2096260	2096435	.	-	0	ID=AsAag4277.t1.cds;Parent=AsAag4277.t1
Asue_scaffold7	AUGUSTUS	CDS	2096645	2096723	.	-	1	ID=AsAag4277.t1.cds;Parent=AsAag4277.t1
Asue_scaffold7	AUGUSTUS	CDS	2096861	2097063	.	-	0	ID=AsAag4277.t1.cds;Parent=AsAag4277.t1
Asue_scaffold7	AUGUSTUS	CDS	2097146	2097379	.	-	0	ID=AsAag4277.t1.cds;Parent=AsAag4277.t1
Asue_scaffold7	AUGUSTUS	CDS	2097453	2097596	.	-	0	ID=AsAag4277.t1.cds;Parent=AsAag4277.t1
Asue_scaffold7	AUGUSTUS	CDS	2097679	2098042	.	-	1	ID=AsAag4277.t1.cds;Parent=AsAag4277.t1
Asue_scaffold7	AUGUSTUS	CDS	2098749	2098876	.	-	0	ID=AsAag4277.t1.cds;Parent=AsAag4277.t1
Asue_scaffold7	AUGUSTUS	CDS	2098975	2099142	.	-	0	ID=AsAag4277.t1.cds;Parent=AsAag4277.t1
Asue_scaffold7	AUGUSTUS	CDS	2099230	2099342	.	-	2	ID=AsAag4277.t1.cds;Parent=AsAag4277.t1
Asue_scaffold7	AUGUSTUS	CDS	2099444	2099492	.	-	0	ID=AsAag4277.t1.cds;Parent=AsAag4277.t1
Asue_scaffold7	AUGUSTUS	exon	2095956	2095964	.	-	.	ID=AsAag4277.t1.exon1;Parent=AsAag4277.t1
Asue_scaffold7	AUGUSTUS	exon	2096071	2096173	.	-	.	ID=AsAag4277.t1.exon2;Parent=AsAag4277.t1
Asue_scaffold7	AUGUSTUS	exon	2096260	2096435	.	-	.	ID=AsAag4277.t1.exon3;Parent=AsAag4277.t1
Asue_scaffold7	AUGUSTUS	exon	2096645	2096723	.	-	.	ID=AsAag4277.t1.exon4;Parent=AsAag4277.t1
Asue_scaffold7	AUGUSTUS	exon	2096861	2097063	.	-	.	ID=AsAag4277.t1.exon5;Parent=AsAag4277.t1
Asue_scaffold7	AUGUSTUS	exon	2097146	2097379	.	-	.	ID=AsAag4277.t1.exon6;Parent=AsAag4277.t1
Asue_scaffold7	AUGUSTUS	exon	2097453	2097596	.	-	.	ID=AsAag4277.t1.exon7;Parent=AsAag4277.t1
Asue_scaffold7	AUGUSTUS	exon	2097679	2098042	.	-	.	ID=AsAag4277.t1.exon8;Parent=AsAag4277.t1
Asue_scaffold7	AUGUSTUS	exon	2098749	2098876	.	-	.	ID=AsAag4277.t1.exon9;Parent=AsAag4277.t1
Asue_scaffold7	AUGUSTUS	exon	2098975	2099142	.	-	.	ID=AsAag4277.t1.exon10;Parent=AsAag4277.t1
Asue_scaffold7	AUGUSTUS	exon	2099230	2099342	.	-	.	ID=AsAag4277.t1.exon11;Parent=AsAag4277.t1
Asue_scaffold7	AUGUSTUS	exon	2099444	2099492	.	-	.	ID=AsAag4277.t1.exon12;Parent=AsAag4277.t1
###
# start gene g4278
# protein sequence = [MGANDLDIEEGTLEIGMEYRTVSGVAGPLVILDKVKGPKYQEIVNIRLGDGSTRRGQVLEVDGEKAVVQVFEGTSGID
# NKFTTVQFTGEVLKTPVSLDMLGRIFNGSGKPIDNGPPILPEAYLDISGSSINPSERTYPEEMIQTGISTIDVMNSIARGQKIPLFSAAGLPHNEIAA
# QICRQAGLVKRLEKTVDLLEDHGEDNFAIVFAAMGVNMETAQFFKRDFEENGSMERVTLFLNLANDPTIERIITPRIALTTAEYLAYECGKHVLVILT
# DMSSYADALREVSAAREEVPGRRGYPGYMYTDLATIYERAGRIEGRKGSITQIPILTMPNDDITHPTPDLTGYITEGQIYIDRQLHNRQIYPPINVLP
# SLSRLMKSAIGEGMTRKDHSDVSNQLYANYAIGKDVQAMKAVVGEEALSSEDLLYLEFLDKFERKFVMQGAYDTRNIFQSLDLAWTLLRIFPRELLHR
# IPAKTLDQFYSRDSTT]
# Evidence for and against this transcript:
# % of transcript supported by hints (any source): 88.9
# CDS exons: 12/12
#      P:  12 
# CDS introns: 11/11
#      E:  11 
#      P:  11 
# 5'UTR exons and introns: 1/3
#      E:   1 
# 3'UTR exons and introns: 0/1
# hint groups fully obeyed: 25
#      E:  12 
#      P:  13 
# incompatible hint groups: 10
#      P:  10 (TRINITY_GG_105_c1478_g1_i1)
# end gene g4278
Asue_scaffold7	AUGUSTUS	gene	2102146	2105421	.	-	.	ID=AsAag4278
Asue_scaffold7	AUGUSTUS	mRNA	2102146	2105421	.	-	.	ID=AsAag4278.t1;Parent=AsAag4278
Asue_scaffold7	AUGUSTUS	CDS	2102348	2102671	.	-	0	ID=AsAag4278.t1.cds;Parent=AsAag4278.t1
Asue_scaffold7	AUGUSTUS	CDS	2102755	2102802	.	-	0	ID=AsAag4278.t1.cds;Parent=AsAag4278.t1
Asue_scaffold7	AUGUSTUS	CDS	2102903	2102985	.	-	2	ID=AsAag4278.t1.cds;Parent=AsAag4278.t1
Asue_scaffold7	AUGUSTUS	CDS	2103080	2103230	.	-	0	ID=AsAag4278.t1.cds;Parent=AsAag4278.t1
Asue_scaffold7	AUGUSTUS	CDS	2103330	2103467	.	-	0	ID=AsAag4278.t1.cds;Parent=AsAag4278.t1
Asue_scaffold7	AUGUSTUS	CDS	2103569	2103697	.	-	0	ID=AsAag4278.t1.cds;Parent=AsAag4278.t1
Asue_scaffold7	AUGUSTUS	CDS	2103989	2104197	.	-	2	ID=AsAag4278.t1.cds;Parent=AsAag4278.t1
Asue_scaffold7	AUGUSTUS	CDS	2104287	2104398	.	-	0	ID=AsAag4278.t1.cds;Parent=AsAag4278.t1
Asue_scaffold7	AUGUSTUS	CDS	2104509	2104568	.	-	0	ID=AsAag4278.t1.cds;Parent=AsAag4278.t1
Asue_scaffold7	AUGUSTUS	CDS	2104678	2104776	.	-	0	ID=AsAag4278.t1.cds;Parent=AsAag4278.t1
Asue_scaffold7	AUGUSTUS	CDS	2104863	2104918	.	-	2	ID=AsAag4278.t1.cds;Parent=AsAag4278.t1
Asue_scaffold7	AUGUSTUS	CDS	2105088	2105139	.	-	0	ID=AsAag4278.t1.cds;Parent=AsAag4278.t1
Asue_scaffold7	AUGUSTUS	exon	2102348	2102671	.	-	.	ID=AsAag4278.t1.exon1;Parent=AsAag4278.t1
Asue_scaffold7	AUGUSTUS	exon	2102755	2102802	.	-	.	ID=AsAag4278.t1.exon2;Parent=AsAag4278.t1
Asue_scaffold7	AUGUSTUS	exon	2102903	2102985	.	-	.	ID=AsAag4278.t1.exon3;Parent=AsAag4278.t1
Asue_scaffold7	AUGUSTUS	exon	2103080	2103230	.	-	.	ID=AsAag4278.t1.exon4;Parent=AsAag4278.t1
Asue_scaffold7	AUGUSTUS	exon	2103330	2103467	.	-	.	ID=AsAag4278.t1.exon5;Parent=AsAag4278.t1
Asue_scaffold7	AUGUSTUS	exon	2103569	2103697	.	-	.	ID=AsAag4278.t1.exon6;Parent=AsAag4278.t1
Asue_scaffold7	AUGUSTUS	exon	2103989	2104197	.	-	.	ID=AsAag4278.t1.exon7;Parent=AsAag4278.t1
Asue_scaffold7	AUGUSTUS	exon	2104287	2104398	.	-	.	ID=AsAag4278.t1.exon8;Parent=AsAag4278.t1
Asue_scaffold7	AUGUSTUS	exon	2104509	2104568	.	-	.	ID=AsAag4278.t1.exon9;Parent=AsAag4278.t1
Asue_scaffold7	AUGUSTUS	exon	2104678	2104776	.	-	.	ID=AsAag4278.t1.exon10;Parent=AsAag4278.t1
Asue_scaffold7	AUGUSTUS	exon	2104863	2104918	.	-	.	ID=AsAag4278.t1.exon11;Parent=AsAag4278.t1
Asue_scaffold7	AUGUSTUS	exon	2105088	2105139	.	-	.	ID=AsAag4278.t1.exon12;Parent=AsAag4278.t1
###
# start gene g4279
# protein sequence = [MIRTILVFIVVVIETRVQAQLVPPVKQDGFVYPPGHRFDPDTILIEAFFDPVCPDSRDSWPPLKQALHHYGSRVAFLL
# HLLPLPYHDNAYVTSRALHIVNTVNANATFSLLEGFFKHQPLFYNAKTNLLTRAAVVEKIVELGTVTLGKSYQSVLKSGFSEKKSDRATRVSFKYSGS
# RGVYGTPTFYVNGFVLSDAASPSNFGGWKKIIDPLVQAHKVEDNFIPFLGRS]
# Evidence for and against this transcript:
# % of transcript supported by hints (any source): 77.8
# CDS exons: 4/4
#      P:   4 
# CDS introns: 3/3
#      E:   3 
#      P:   3 
# 5'UTR exons and introns: 0/1
# 3'UTR exons and introns: 0/1
# hint groups fully obeyed: 6
#      E:   3 
#      P:   3 
# incompatible hint groups: 7
#      P:   7 (AL2G36040.t1)
# end gene g4279
Asue_scaffold7	AUGUSTUS	gene	2105536	2107306	.	+	.	ID=AsAag4279
Asue_scaffold7	AUGUSTUS	mRNA	2105536	2107306	.	+	.	ID=AsAag4279.t1;Parent=AsAag4279
Asue_scaffold7	AUGUSTUS	CDS	2105724	2105974	.	+	0	ID=AsAag4279.t1.cds;Parent=AsAag4279.t1
Asue_scaffold7	AUGUSTUS	CDS	2106260	2106362	.	+	1	ID=AsAag4279.t1.cds;Parent=AsAag4279.t1
Asue_scaffold7	AUGUSTUS	CDS	2106511	2106672	.	+	0	ID=AsAag4279.t1.cds;Parent=AsAag4279.t1
Asue_scaffold7	AUGUSTUS	CDS	2106955	2107125	.	+	0	ID=AsAag4279.t1.cds;Parent=AsAag4279.t1
Asue_scaffold7	AUGUSTUS	exon	2105724	2105974	.	+	.	ID=AsAag4279.t1.exon1;Parent=AsAag4279.t1
Asue_scaffold7	AUGUSTUS	exon	2106260	2106362	.	+	.	ID=AsAag4279.t1.exon2;Parent=AsAag4279.t1
Asue_scaffold7	AUGUSTUS	exon	2106511	2106672	.	+	.	ID=AsAag4279.t1.exon3;Parent=AsAag4279.t1
Asue_scaffold7	AUGUSTUS	exon	2106955	2107125	.	+	.	ID=AsAag4279.t1.exon4;Parent=AsAag4279.t1
###
# start gene g4280
# protein sequence = [MDKYQRVVKPKADTPIDANEIRITSQGRARNYITYAMTLLQEKGSTEVVFKAMGRAINKTVTIVELIKRRIPDLHQNT
# SIGSTDITDTWEPTEEGLLPLETTRHVSMITIILSKVELNTSSVGYQCPIPIEMVKPMGDIDYEGREGSPGXXXXXXXXXXXXXXXXXGRGNAYVNVE
# HEDGGWERDQSYGRGRGRGRGRSSRGRGRGGYNGPPNEYDAPQDGGYGYDAPPHEHRGYDDRGGYDAPPQGRGGYDGPQGRGGYDGPQGRGGYDGPSQ
# GRGGYDGPSQGRGGYDGPSQGRGGYDGPPQGRDQMDHQSRQLLESEKKKTEICEKKMTQDVEMKDNQTPTQSVVSVPTSTLQNLKEIAALIDTGSYTK
# EVRRIARAVRLTVGLRRQLTSSVISSFLDFALVPGSEAHTRLSSFVPKSDEHDMEVDTASSNSQAPPKHLPAELEIYCYFIVLLFLIDQKKYNEAKAC
# SSASIARLKNVNRRTVDVIASKLYFYYSLSYELTDDLAEIRSTLLALHHSATLRHDELGQETLLNLLLCNYLHYNLYDQAEKLRSKAPRFEAHSNQQF
# CRYLFYLGKIRTIQLEYTDAKESLLQAARKAPVASLGFRIQCNKWAIIVRLLLGEIPERSIFTQKGMEKPLRPYFELTNAVRIGDLELFGNVQEKFAE
# TFAKDRTHNLIVRLRHNVIRTGLRNISISYSRISLQDVAQKLRLNSANPVADAESIVAKAIRDGAIDATIDHKNGCMVSKETGDIYSTNEPQTAFNSR
# IAFCLNMHNEAVRALRFPPNTHKEKESDEKRREKKQQEEELAKYMAEEDDDDF]
# Evidence for and against this transcript:
# % of transcript supported by hints (any source): 60
# CDS exons: 8/16
#      P:   8 
# CDS introns: 12/15
#      E:  12 
#      P:   7 
# 5'UTR exons and introns: 1/3
#      E:   1 
# 3'UTR exons and introns: 0/1
# hint groups fully obeyed: 21
#      E:  13 
#      P:   8 
# incompatible hint groups: 9
#      P:   9 (TRINITY_GG_105_c2340_g1_i1,AL2G36010.t1)
# end gene g4280
Asue_scaffold7	AUGUSTUS	gene	2109606	2115502	.	+	.	ID=AsAag4280
Asue_scaffold7	AUGUSTUS	mRNA	2109606	2115502	.	+	.	ID=AsAag4280.t1;Parent=AsAag4280
Asue_scaffold7	AUGUSTUS	CDS	2109898	2110020	.	+	0	ID=AsAag4280.t1.cds;Parent=AsAag4280.t1
Asue_scaffold7	AUGUSTUS	CDS	2110342	2110422	.	+	0	ID=AsAag4280.t1.cds;Parent=AsAag4280.t1
Asue_scaffold7	AUGUSTUS	CDS	2110502	2110590	.	+	0	ID=AsAag4280.t1.cds;Parent=AsAag4280.t1
Asue_scaffold7	AUGUSTUS	CDS	2110705	2110779	.	+	1	ID=AsAag4280.t1.cds;Parent=AsAag4280.t1
Asue_scaffold7	AUGUSTUS	CDS	2111014	2111078	.	+	1	ID=AsAag4280.t1.cds;Parent=AsAag4280.t1
Asue_scaffold7	AUGUSTUS	CDS	2111160	2111231	.	+	2	ID=AsAag4280.t1.cds;Parent=AsAag4280.t1
Asue_scaffold7	AUGUSTUS	CDS	2111351	2111764	.	+	2	ID=AsAag4280.t1.cds;Parent=AsAag4280.t1
Asue_scaffold7	AUGUSTUS	CDS	2111928	2111968	.	+	2	ID=AsAag4280.t1.cds;Parent=AsAag4280.t1
Asue_scaffold7	AUGUSTUS	CDS	2112899	2113007	.	+	0	ID=AsAag4280.t1.cds;Parent=AsAag4280.t1
Asue_scaffold7	AUGUSTUS	CDS	2113099	2113289	.	+	2	ID=AsAag4280.t1.cds;Parent=AsAag4280.t1
Asue_scaffold7	AUGUSTUS	CDS	2113444	2113581	.	+	0	ID=AsAag4280.t1.cds;Parent=AsAag4280.t1
Asue_scaffold7	AUGUSTUS	CDS	2113685	2113821	.	+	0	ID=AsAag4280.t1.cds;Parent=AsAag4280.t1
Asue_scaffold7	AUGUSTUS	CDS	2113920	2113974	.	+	1	ID=AsAag4280.t1.cds;Parent=AsAag4280.t1
Asue_scaffold7	AUGUSTUS	CDS	2114057	2114167	.	+	0	ID=AsAag4280.t1.cds;Parent=AsAag4280.t1
Asue_scaffold7	AUGUSTUS	CDS	2114552	2114791	.	+	0	ID=AsAag4280.t1.cds;Parent=AsAag4280.t1
Asue_scaffold7	AUGUSTUS	CDS	2114867	2115379	.	+	0	ID=AsAag4280.t1.cds;Parent=AsAag4280.t1
Asue_scaffold7	AUGUSTUS	exon	2109898	2110020	.	+	.	ID=AsAag4280.t1.exon1;Parent=AsAag4280.t1
Asue_scaffold7	AUGUSTUS	exon	2110342	2110422	.	+	.	ID=AsAag4280.t1.exon2;Parent=AsAag4280.t1
Asue_scaffold7	AUGUSTUS	exon	2110502	2110590	.	+	.	ID=AsAag4280.t1.exon3;Parent=AsAag4280.t1
Asue_scaffold7	AUGUSTUS	exon	2110705	2110779	.	+	.	ID=AsAag4280.t1.exon4;Parent=AsAag4280.t1
Asue_scaffold7	AUGUSTUS	exon	2111014	2111078	.	+	.	ID=AsAag4280.t1.exon5;Parent=AsAag4280.t1
Asue_scaffold7	AUGUSTUS	exon	2111160	2111231	.	+	.	ID=AsAag4280.t1.exon6;Parent=AsAag4280.t1
Asue_scaffold7	AUGUSTUS	exon	2111351	2111764	.	+	.	ID=AsAag4280.t1.exon7;Parent=AsAag4280.t1
Asue_scaffold7	AUGUSTUS	exon	2111928	2111968	.	+	.	ID=AsAag4280.t1.exon8;Parent=AsAag4280.t1
Asue_scaffold7	AUGUSTUS	exon	2112899	2113007	.	+	.	ID=AsAag4280.t1.exon9;Parent=AsAag4280.t1
Asue_scaffold7	AUGUSTUS	exon	2113099	2113289	.	+	.	ID=AsAag4280.t1.exon10;Parent=AsAag4280.t1
Asue_scaffold7	AUGUSTUS	exon	2113444	2113581	.	+	.	ID=AsAag4280.t1.exon11;Parent=AsAag4280.t1
Asue_scaffold7	AUGUSTUS	exon	2113685	2113821	.	+	.	ID=AsAag4280.t1.exon12;Parent=AsAag4280.t1
Asue_scaffold7	AUGUSTUS	exon	2113920	2113974	.	+	.	ID=AsAag4280.t1.exon13;Parent=AsAag4280.t1
Asue_scaffold7	AUGUSTUS	exon	2114057	2114167	.	+	.	ID=AsAag4280.t1.exon14;Parent=AsAag4280.t1
Asue_scaffold7	AUGUSTUS	exon	2114552	2114791	.	+	.	ID=AsAag4280.t1.exon15;Parent=AsAag4280.t1
Asue_scaffold7	AUGUSTUS	exon	2114867	2115379	.	+	.	ID=AsAag4280.t1.exon16;Parent=AsAag4280.t1
###
# start gene g4281
# protein sequence = [MEIQKPEVAKDPEIEDTIELTKQRRHDEVEDCDERHQQQGQEDEEDELRKLLLSDIGELPISPPSATQVNFVSYFITD
# FTKSGHDQYIYRHANGYVKDSFKDEGGITNVDFNVGKSDRSVLKVSGKRKKNALRSESNTALCKVSTAKDSYIVRCCVKGSLLEVNERLIKQPELLNS
# SADREGYVAIIMPRPADWTKNKESLITMEEYKEKKEMSL]
# Evidence for and against this transcript:
# % of transcript supported by hints (any source): 15.4
# CDS exons: 0/6
# CDS introns: 2/5
#      E:   2 
# 5'UTR exons and introns: 0/1
# 3'UTR exons and introns: 0/1
# hint groups fully obeyed: 2
#      E:   2 
# incompatible hint groups: 0
# end gene g4281
Asue_scaffold7	AUGUSTUS	gene	2115616	2117332	.	+	.	ID=AsAag4281
Asue_scaffold7	AUGUSTUS	mRNA	2115616	2117332	.	+	.	ID=AsAag4281.t1;Parent=AsAag4281
Asue_scaffold7	AUGUSTUS	CDS	2115780	2116011	.	+	0	ID=AsAag4281.t1.cds;Parent=AsAag4281.t1
Asue_scaffold7	AUGUSTUS	CDS	2116085	2116147	.	+	2	ID=AsAag4281.t1.cds;Parent=AsAag4281.t1
Asue_scaffold7	AUGUSTUS	CDS	2116263	2116354	.	+	2	ID=AsAag4281.t1.cds;Parent=AsAag4281.t1
Asue_scaffold7	AUGUSTUS	CDS	2116503	2116573	.	+	0	ID=AsAag4281.t1.cds;Parent=AsAag4281.t1
Asue_scaffold7	AUGUSTUS	CDS	2116671	2116743	.	+	1	ID=AsAag4281.t1.cds;Parent=AsAag4281.t1
Asue_scaffold7	AUGUSTUS	CDS	2117019	2117135	.	+	0	ID=AsAag4281.t1.cds;Parent=AsAag4281.t1
Asue_scaffold7	AUGUSTUS	exon	2115780	2116011	.	+	.	ID=AsAag4281.t1.exon1;Parent=AsAag4281.t1
Asue_scaffold7	AUGUSTUS	exon	2116085	2116147	.	+	.	ID=AsAag4281.t1.exon2;Parent=AsAag4281.t1
Asue_scaffold7	AUGUSTUS	exon	2116263	2116354	.	+	.	ID=AsAag4281.t1.exon3;Parent=AsAag4281.t1
Asue_scaffold7	AUGUSTUS	exon	2116503	2116573	.	+	.	ID=AsAag4281.t1.exon4;Parent=AsAag4281.t1
Asue_scaffold7	AUGUSTUS	exon	2116671	2116743	.	+	.	ID=AsAag4281.t1.exon5;Parent=AsAag4281.t1
Asue_scaffold7	AUGUSTUS	exon	2117019	2117135	.	+	.	ID=AsAag4281.t1.exon6;Parent=AsAag4281.t1
###
# start gene g4282
# protein sequence = [MEDLKPSAANSSPLTPLGFLERAATVYGDCTSIVYGNSTVYTWRETNLRCLRVASALSSIGIGRSDVVSVLSANTPEM
# CELQFAVPMCGAILNNLNTRLDARTVSIILRHCESKLLFVDMFYSDLAVEAIATLLNPPILVLIAXXXXXXXXXVVTERSKFCYLYSDLVKRGNPDFK
# WIRPESEWDPIVINYTSGTTSFPKGVVHCHRGIFVMALDSLTDWAVPKNPVYLWTLPIFHVNGWTYPWGIAAVGGTNVCVRKLHAPLIYRLIRDHGVT
# HMCGAPIVLQILSASQESDQPLKNPVKFLTAGSAPPATVILRAESLGFIVSHGYGLTETAGVNVSCAWKPKWNRLPVSDQARLKSRQGVRTVGFSEID
# VVDPESGRSVERDGATFGEIVMRGSSIMLGYLKDPIGTQKSFKNGWFFTGDVGVIHEDGYLEIKDRSKDVIISGGENVSSVEVEAVLYTNPAVNEAAV
# VARPDEFWGETPCAFVSLKPGLTRKPTDKEIIEYCKKKMPRYMVPKTVSFVEELPKTSTGKIKKLLLKEIAKKM]
# Evidence for and against this transcript:
# % of transcript supported by hints (any source): 33.3
# CDS exons: 1/1
#      P:   1 
# CDS introns: 0/0
# 5'UTR exons and introns: 0/1
# 3'UTR exons and introns: 0/1
# hint groups fully obeyed: 0
# incompatible hint groups: 2
#      P:   2 (TRINITY_GG_105_c1344_g1_i1,AL2G35970.t1)
# end gene g4282
Asue_scaffold7	AUGUSTUS	gene	2119278	2121121	.	-	.	ID=AsAag4282
Asue_scaffold7	AUGUSTUS	mRNA	2119278	2121121	.	-	.	ID=AsAag4282.t1;Parent=AsAag4282
Asue_scaffold7	AUGUSTUS	CDS	2119417	2121051	.	-	0	ID=AsAag4282.t1.cds;Parent=AsAag4282.t1
Asue_scaffold7	AUGUSTUS	exon	2119417	2121051	.	-	.	ID=AsAag4282.t1.exon1;Parent=AsAag4282.t1
###
# start gene g4283
# protein sequence = [MSSKKIVLKSSDGESFEVEEAVALESQTIAHMVEDDCVDNGVPLPNVTSKILAKVIEYCKKHVEVAAAKTEAVDGATS
# DEDLKNWDTEFMKIDQATLFELILAANYLNIKNLLDLTCQTVADMIKGKTPEEIRTTFNIKNDFTPEEEEEVRRENQWAFE]
# Evidence for and against this transcript:
# % of transcript supported by hints (any source): 60
# CDS exons: 2/2
#      P:   2 
# CDS introns: 1/1
#      E:   1 
#      P:   1 
# 5'UTR exons and introns: 0/1
# 3'UTR exons and introns: 0/1
# hint groups fully obeyed: 2
#      E:   1 
#      P:   1 
# incompatible hint groups: 3
#      P:   3 (AL2G35960.t1,TRINITY_GG_105_c1914_g1_i1)
# end gene g4283
Asue_scaffold7	AUGUSTUS	gene	2121608	2122981	.	-	.	ID=AsAag4283
Asue_scaffold7	AUGUSTUS	mRNA	2121608	2122981	.	-	.	ID=AsAag4283.t1;Parent=AsAag4283
Asue_scaffold7	AUGUSTUS	CDS	2122171	2122344	.	-	0	ID=AsAag4283.t1.cds;Parent=AsAag4283.t1
Asue_scaffold7	AUGUSTUS	CDS	2122600	2122905	.	-	0	ID=AsAag4283.t1.cds;Parent=AsAag4283.t1
Asue_scaffold7	AUGUSTUS	exon	2122171	2122344	.	-	.	ID=AsAag4283.t1.exon1;Parent=AsAag4283.t1
Asue_scaffold7	AUGUSTUS	exon	2122600	2122905	.	-	.	ID=AsAag4283.t1.exon2;Parent=AsAag4283.t1
###
# start gene g4284
# protein sequence = [MVRFHKFPLLGLVLFLGLTGSLTVANEYACSSTDIHFTRANFPKGFIFGTATAAFQEDIKLMKNLNTDGFRFSIAWPR
# IFPHGRMEKGISKAGVQYYHDLIDELLANGITPLVTVFHWDTPQDLEDEYGGFLSDRIIPAWFESHELSEEEHETPVTGLIDFILGWHLHPTTYGDYP
# QSMKDHVGHRLPKFTEAQKEKLKNSADFVGINYYTSVFALHDEEPDPSQPSWQSDSLVDWEPRYVDKFNAFANKPDVAKVEVYAKGLRSLLKYIKDKY
# GNPEIMITENGYGEDLGEQDSSLVVALSDHHRTYYIQKHLLSLHQAICDDKVNVTGYFLWSLMDNFEWQDGYNARFGLYYVDYKNNLTRHEKLSAQWY
# SSFLHDGLKEFEIEHEFEHDEL]
# Evidence for and against this transcript:
# % of transcript supported by hints (any source): 0
# CDS exons: 0/10
# CDS introns: 0/9
# 5'UTR exons and introns: 0/1
# 3'UTR exons and introns: 0/1
# hint groups fully obeyed: 0
# incompatible hint groups: 0
# protein sequence = [MSSRKKSTKLLHLHPTTYGDYPQSMKDHVGHRLPKFTEAQKEKLKNSADFVGINYYTSVFALHDEEPDPSQPSWQSDS
# LVDWEPRYVDKFNAFANKPDVAKVEVYAKGLRSLLKYIKDKYGNPEIMITENGYGEDLGEQDSSLVVALSDHHRTYYIQKHLLSLHQAICDDKVNVTG
# YFLWSLMDNFEWQDGYNARFGLYYVDYKNNLTRHEKLSAQWYSSFLHDGLKEFEIEHEFEHDEL]
# Evidence for and against this transcript:
# % of transcript supported by hints (any source): 0
# CDS exons: 0/6
# CDS introns: 0/5
# 5'UTR exons and introns: 0/1
# 3'UTR exons and introns: 0/1
# hint groups fully obeyed: 0
# incompatible hint groups: 0
# end gene g4284
Asue_scaffold7	AUGUSTUS	gene	2124610	2127541	.	-	.	ID=AsAag4284
Asue_scaffold7	AUGUSTUS	mRNA	2124610	2127541	.	-	.	ID=AsAag4284.t1;Parent=AsAag4284
Asue_scaffold7	AUGUSTUS	CDS	2124738	2124957	.	-	1	ID=AsAag4284.t1.cds;Parent=AsAag4284.t1
Asue_scaffold7	AUGUSTUS	CDS	2125050	2125161	.	-	2	ID=AsAag4284.t1.cds;Parent=AsAag4284.t1
Asue_scaffold7	AUGUSTUS	CDS	2125248	2125350	.	-	0	ID=AsAag4284.t1.cds;Parent=AsAag4284.t1
Asue_scaffold7	AUGUSTUS	CDS	2125430	2125467	.	-	2	ID=AsAag4284.t1.cds;Parent=AsAag4284.t1
Asue_scaffold7	AUGUSTUS	CDS	2125576	2125793	.	-	1	ID=AsAag4284.t1.cds;Parent=AsAag4284.t1
Asue_scaffold7	AUGUSTUS	CDS	2125869	2125952	.	-	1	ID=AsAag4284.t1.cds;Parent=AsAag4284.t1
Asue_scaffold7	AUGUSTUS	CDS	2126429	2126516	.	-	2	ID=AsAag4284.t1.cds;Parent=AsAag4284.t1
Asue_scaffold7	AUGUSTUS	CDS	2126624	2126701	.	-	2	ID=AsAag4284.t1.cds;Parent=AsAag4284.t1
Asue_scaffold7	AUGUSTUS	CDS	2126809	2126884	.	-	0	ID=AsAag4284.t1.cds;Parent=AsAag4284.t1
Asue_scaffold7	AUGUSTUS	CDS	2127331	2127498	.	-	0	ID=AsAag4284.t1.cds;Parent=AsAag4284.t1
Asue_scaffold7	AUGUSTUS	exon	2124738	2124957	.	-	.	ID=AsAag4284.t1.exon1;Parent=AsAag4284.t1
Asue_scaffold7	AUGUSTUS	exon	2125050	2125161	.	-	.	ID=AsAag4284.t1.exon2;Parent=AsAag4284.t1
Asue_scaffold7	AUGUSTUS	exon	2125248	2125350	.	-	.	ID=AsAag4284.t1.exon3;Parent=AsAag4284.t1
Asue_scaffold7	AUGUSTUS	exon	2125430	2125467	.	-	.	ID=AsAag4284.t1.exon4;Parent=AsAag4284.t1
Asue_scaffold7	AUGUSTUS	exon	2125576	2125793	.	-	.	ID=AsAag4284.t1.exon5;Parent=AsAag4284.t1
Asue_scaffold7	AUGUSTUS	exon	2125869	2125952	.	-	.	ID=AsAag4284.t1.exon6;Parent=AsAag4284.t1
Asue_scaffold7	AUGUSTUS	exon	2126429	2126516	.	-	.	ID=AsAag4284.t1.exon7;Parent=AsAag4284.t1
Asue_scaffold7	AUGUSTUS	exon	2126624	2126701	.	-	.	ID=AsAag4284.t1.exon8;Parent=AsAag4284.t1
Asue_scaffold7	AUGUSTUS	exon	2126809	2126884	.	-	.	ID=AsAag4284.t1.exon9;Parent=AsAag4284.t1
Asue_scaffold7	AUGUSTUS	exon	2127331	2127498	.	-	.	ID=AsAag4284.t1.exon10;Parent=AsAag4284.t1
Asue_scaffold7	AUGUSTUS	mRNA	2124610	2125981	.	-	.	ID=AsAag4284.t2;Parent=AsAag4284
Asue_scaffold7	AUGUSTUS	CDS	2124738	2124957	.	-	1	ID=AsAag4284.t2.cds;Parent=AsAag4284.t2
Asue_scaffold7	AUGUSTUS	CDS	2125050	2125161	.	-	2	ID=AsAag4284.t2.cds;Parent=AsAag4284.t2
Asue_scaffold7	AUGUSTUS	CDS	2125248	2125350	.	-	0	ID=AsAag4284.t2.cds;Parent=AsAag4284.t2
Asue_scaffold7	AUGUSTUS	CDS	2125430	2125467	.	-	2	ID=AsAag4284.t2.cds;Parent=AsAag4284.t2
Asue_scaffold7	AUGUSTUS	CDS	2125576	2125793	.	-	1	ID=AsAag4284.t2.cds;Parent=AsAag4284.t2
Asue_scaffold7	AUGUSTUS	CDS	2125901	2125932	.	-	0	ID=AsAag4284.t2.cds;Parent=AsAag4284.t2
Asue_scaffold7	AUGUSTUS	exon	2124738	2124957	.	-	.	ID=AsAag4284.t2.exon1;Parent=AsAag4284.t2
Asue_scaffold7	AUGUSTUS	exon	2125050	2125161	.	-	.	ID=AsAag4284.t2.exon2;Parent=AsAag4284.t2
Asue_scaffold7	AUGUSTUS	exon	2125248	2125350	.	-	.	ID=AsAag4284.t2.exon3;Parent=AsAag4284.t2
Asue_scaffold7	AUGUSTUS	exon	2125430	2125467	.	-	.	ID=AsAag4284.t2.exon4;Parent=AsAag4284.t2
Asue_scaffold7	AUGUSTUS	exon	2125576	2125793	.	-	.	ID=AsAag4284.t2.exon5;Parent=AsAag4284.t2
Asue_scaffold7	AUGUSTUS	exon	2125901	2125932	.	-	.	ID=AsAag4284.t2.exon6;Parent=AsAag4284.t2
###
# start gene g4285
# protein sequence = [MFRGKIFVLSLFSIYVLSSAAGQNTSFSALFAFGDSVLDTGNNNFLLTLLKGNYWPYGLSFDYKFPTGRFGNGRVFTD
# IVAQGLQIKRLVPAYSKIRRIDSEDLKTGVCFASGGSGIDDLTSRTLRVLSAGDQVKDFKDYLKKLKRVVKRKKKVKEIVSNAVFLISEGNNDLGYFV
# APALIRLQSTNTYTSKMVVWTRKFLKDLYDLGARKFAVMGVMPVGCLPLHRAVFGGVFGWCNFLLNKVTEDFNSKLQKGLTSYAVEYDFKGAKFVYVD
# MYGTLMDLVKNPKAYGFLEARKACCCMPNAIIPCFNPDKYVFYDFAHPSQRAYEVISKPIVYQIAKGLA]
# Evidence for and against this transcript:
# % of transcript supported by hints (any source): 81.8
# CDS exons: 5/5
#      P:   5 
# CDS introns: 4/4
```
