## Supplementary Data 4 for "Gradual evolution of allopolyploidy in *Arabidopsis suecica*" (part 59 of 100)

```
#      P:   4 
# 5'UTR exons and introns: 0/1
# 3'UTR exons and introns: 0/1
# hint groups fully obeyed: 0
# incompatible hint groups: 1
#      P:   1 (AL2G35940.t1)
# end gene g4285
Asue_scaffold7	AUGUSTUS	gene	2128832	2130501	.	-	.	ID=AsAag4285
Asue_scaffold7	AUGUSTUS	mRNA	2128832	2130501	.	-	.	ID=AsAag4285.t1;Parent=AsAag4285
Asue_scaffold7	AUGUSTUS	CDS	2129010	2129173	.	-	2	ID=AsAag4285.t1.cds;Parent=AsAag4285.t1
Asue_scaffold7	AUGUSTUS	CDS	2129307	2129568	.	-	0	ID=AsAag4285.t1.cds;Parent=AsAag4285.t1
Asue_scaffold7	AUGUSTUS	CDS	2129674	2129904	.	-	0	ID=AsAag4285.t1.cds;Parent=AsAag4285.t1
Asue_scaffold7	AUGUSTUS	CDS	2130003	2130136	.	-	2	ID=AsAag4285.t1.cds;Parent=AsAag4285.t1
Asue_scaffold7	AUGUSTUS	CDS	2130227	2130467	.	-	0	ID=AsAag4285.t1.cds;Parent=AsAag4285.t1
Asue_scaffold7	AUGUSTUS	exon	2129010	2129173	.	-	.	ID=AsAag4285.t1.exon1;Parent=AsAag4285.t1
Asue_scaffold7	AUGUSTUS	exon	2129307	2129568	.	-	.	ID=AsAag4285.t1.exon2;Parent=AsAag4285.t1
Asue_scaffold7	AUGUSTUS	exon	2129674	2129904	.	-	.	ID=AsAag4285.t1.exon3;Parent=AsAag4285.t1
Asue_scaffold7	AUGUSTUS	exon	2130003	2130136	.	-	.	ID=AsAag4285.t1.exon4;Parent=AsAag4285.t1
Asue_scaffold7	AUGUSTUS	exon	2130227	2130467	.	-	.	ID=AsAag4285.t1.exon5;Parent=AsAag4285.t1
###
# start gene g4286
# protein sequence = [MLLLALFSTYFLSIEAVANESFPALLAFGDSMVDTGNNNYLLTLMKGNYWPYGWNFDKKIPTGRFGNGRVFSDIVAEG
# LGIKRIVPAYRKLYIAPSDLKTGVSFASGGAGVDPVTSEMLRVLSPAAQVKDFKGYIRKLKGIVGKKKAKEIVANSVILVSEGNNDIGITYAIHDAGM
# RLMTPNIYTSKLVGWNKKFIKDLYDQGARKFAVMGVIPLGCLPMSRLIFGRFFVWCNFLANTISEDYNKKLKSGIKSWRGESDFRGARFVYVDMYNSL
# MDVINNHRKYGFTHEKNGCCCMLTAIVPCSNPDKYVFYDFAHPSEKAYKTIAKKLVEDIKIGLA]
# Evidence for and against this transcript:
# % of transcript supported by hints (any source): 81.8
# CDS exons: 5/5
#      P:   5 
# CDS introns: 4/4
#      P:   4 
# 5'UTR exons and introns: 0/1
# 3'UTR exons and introns: 0/1
# hint groups fully obeyed: 0
# incompatible hint groups: 1
#      P:   1 (AL2G35930.t1)
# end gene g4286
Asue_scaffold7	AUGUSTUS	gene	2136091	2137721	.	-	.	ID=AsAag4286
Asue_scaffold7	AUGUSTUS	mRNA	2136091	2137721	.	-	.	ID=AsAag4286.t1;Parent=AsAag4286
Asue_scaffold7	AUGUSTUS	CDS	2136259	2136422	.	-	2	ID=AsAag4286.t1.cds;Parent=AsAag4286.t1
Asue_scaffold7	AUGUSTUS	CDS	2136558	2136819	.	-	0	ID=AsAag4286.t1.cds;Parent=AsAag4286.t1
Asue_scaffold7	AUGUSTUS	CDS	2136907	2137140	.	-	0	ID=AsAag4286.t1.cds;Parent=AsAag4286.t1
Asue_scaffold7	AUGUSTUS	CDS	2137223	2137353	.	-	2	ID=AsAag4286.t1.cds;Parent=AsAag4286.t1
Asue_scaffold7	AUGUSTUS	CDS	2137453	2137678	.	-	0	ID=AsAag4286.t1.cds;Parent=AsAag4286.t1
Asue_scaffold7	AUGUSTUS	exon	2136259	2136422	.	-	.	ID=AsAag4286.t1.exon1;Parent=AsAag4286.t1
Asue_scaffold7	AUGUSTUS	exon	2136558	2136819	.	-	.	ID=AsAag4286.t1.exon2;Parent=AsAag4286.t1
Asue_scaffold7	AUGUSTUS	exon	2136907	2137140	.	-	.	ID=AsAag4286.t1.exon3;Parent=AsAag4286.t1
Asue_scaffold7	AUGUSTUS	exon	2137223	2137353	.	-	.	ID=AsAag4286.t1.exon4;Parent=AsAag4286.t1
Asue_scaffold7	AUGUSTUS	exon	2137453	2137678	.	-	.	ID=AsAag4286.t1.exon5;Parent=AsAag4286.t1
###
# start gene g4287
# protein sequence = [MCSKITLVLALFSIYFLSTDAANGSFPALLAFGDSILDTGNNNFLLTLMKGNVWPYGRSFNMRMPTGRFGNGRVFSDI
# VAEGLGIKKILPAYRKLFVSPSDLRTGVCFASGGAGVDPVTSKLLRVLTPRDQVNDFKGYIRKLKATAGPSKAKEIVANAVILVSQGNNDIGISYFGT
# PSATFRGLTPARYTTKLAGWNKQFMKELYDQGARKFAVMGVIPLGCLPMSRIFLGGFVIWCNFFANRVAEQYNGKLRSGTKSWGRESGFSGAKFVYVD
# MFNTLMDVIKNHRRYGFTNEKNGCCCMITAIVPCPNPDKYVFYDFVHPSEKAYKTISKKLVQDIKNGLA]
# Evidence for and against this transcript:
# % of transcript supported by hints (any source): 81.8
# CDS exons: 5/5
#      P:   5 
# CDS introns: 4/4
#      P:   4 
# 5'UTR exons and introns: 0/1
# 3'UTR exons and introns: 0/1
# hint groups fully obeyed: 0
# incompatible hint groups: 1
#      P:   1 (AL2G35920.t1)
# end gene g4287
Asue_scaffold7	AUGUSTUS	gene	2138450	2140301	.	-	.	ID=AsAag4287
Asue_scaffold7	AUGUSTUS	mRNA	2138450	2140301	.	-	.	ID=AsAag4287.t1;Parent=AsAag4287
Asue_scaffold7	AUGUSTUS	CDS	2138659	2138822	.	-	2	ID=AsAag4287.t1.cds;Parent=AsAag4287.t1
Asue_scaffold7	AUGUSTUS	CDS	2139093	2139354	.	-	0	ID=AsAag4287.t1.cds;Parent=AsAag4287.t1
Asue_scaffold7	AUGUSTUS	CDS	2139443	2139679	.	-	0	ID=AsAag4287.t1.cds;Parent=AsAag4287.t1
Asue_scaffold7	AUGUSTUS	CDS	2139784	2139914	.	-	2	ID=AsAag4287.t1.cds;Parent=AsAag4287.t1
Asue_scaffold7	AUGUSTUS	CDS	2140038	2140275	.	-	0	ID=AsAag4287.t1.cds;Parent=AsAag4287.t1
Asue_scaffold7	AUGUSTUS	exon	2138659	2138822	.	-	.	ID=AsAag4287.t1.exon1;Parent=AsAag4287.t1
Asue_scaffold7	AUGUSTUS	exon	2139093	2139354	.	-	.	ID=AsAag4287.t1.exon2;Parent=AsAag4287.t1
Asue_scaffold7	AUGUSTUS	exon	2139443	2139679	.	-	.	ID=AsAag4287.t1.exon3;Parent=AsAag4287.t1
Asue_scaffold7	AUGUSTUS	exon	2139784	2139914	.	-	.	ID=AsAag4287.t1.exon4;Parent=AsAag4287.t1
Asue_scaffold7	AUGUSTUS	exon	2140038	2140275	.	-	.	ID=AsAag4287.t1.exon5;Parent=AsAag4287.t1
###
# start gene g4288
# protein sequence = [MKDNSSWSWSSWKICLLSVLFLTKTIAAVKLPPNLIVPALIAFGDSIVDTGMNNNVKTVVKCDFHPYGIDFQGGVATG
# RFCDGRVPADLLAEELGIKSIVPAYLDPNLKSKDLLTGVSFASGGSGYDPITPKLVAVISLEDQLNYFEEYIEKVKNIVGEEKKDFILANSLFLLVAG
# SDDIANTYYTIHARPEYDIDSYTTLMSDSASEFVTKLYGYGVRRVAVFGAPPIGCVPSQRTLGGGIMRDCAETYNEAAKLFNSKLSQKLDSLRKTLPG
# IKPIYINIYDPLFDIIQNPANYGFQVANKGCCGTGAIEVAVLCNKITSSVCPDVSSHVFWDSYHPTEKTYKVLVSLLINKFVYQFV]
# Evidence for and against this transcript:
# % of transcript supported by hints (any source): 69.2
# CDS exons: 5/5
#      P:   5 
# CDS introns: 4/4
#      E:   4 
#      P:   4 
# 5'UTR exons and introns: 0/3
# 3'UTR exons and introns: 0/1
# hint groups fully obeyed: 8
#      E:   4 
#      P:   4 
# incompatible hint groups: 4
#      P:   4 (TRINITY_GG_105_c286_g1_i1)
# end gene g4288
Asue_scaffold7	AUGUSTUS	gene	2140726	2143251	.	-	.	ID=AsAag4288
Asue_scaffold7	AUGUSTUS	mRNA	2140726	2143251	.	-	.	ID=AsAag4288.t1;Parent=AsAag4288
Asue_scaffold7	AUGUSTUS	CDS	2140828	2141021	.	-	2	ID=AsAag4288.t1.cds;Parent=AsAag4288.t1
Asue_scaffold7	AUGUSTUS	CDS	2141133	2141388	.	-	0	ID=AsAag4288.t1.cds;Parent=AsAag4288.t1
Asue_scaffold7	AUGUSTUS	CDS	2141687	2141917	.	-	0	ID=AsAag4288.t1.cds;Parent=AsAag4288.t1
Asue_scaffold7	AUGUSTUS	CDS	2142033	2142163	.	-	2	ID=AsAag4288.t1.cds;Parent=AsAag4288.t1
Asue_scaffold7	AUGUSTUS	CDS	2142482	2142752	.	-	0	ID=AsAag4288.t1.cds;Parent=AsAag4288.t1
Asue_scaffold7	AUGUSTUS	exon	2140828	2141021	.	-	.	ID=AsAag4288.t1.exon1;Parent=AsAag4288.t1
Asue_scaffold7	AUGUSTUS	exon	2141133	2141388	.	-	.	ID=AsAag4288.t1.exon2;Parent=AsAag4288.t1
Asue_scaffold7	AUGUSTUS	exon	2141687	2141917	.	-	.	ID=AsAag4288.t1.exon3;Parent=AsAag4288.t1
Asue_scaffold7	AUGUSTUS	exon	2142033	2142163	.	-	.	ID=AsAag4288.t1.exon4;Parent=AsAag4288.t1
Asue_scaffold7	AUGUSTUS	exon	2142482	2142752	.	-	.	ID=AsAag4288.t1.exon5;Parent=AsAag4288.t1
###
# start gene g4289
# protein sequence = [MKQNSINVHHVTSFSSSPFWCVFFLVLLCKTTTNALVKLPPNETIPAIIVFGDSIVDAGNNDDIMTTLARCNYPPYGI
# DFDGGIPTGRFSNGKVATDFIAEKFGIKPTIPAYRNPNLKPDDLLTGVTFASGGAGYVPFTTQLSGGIALSQQLKLFEQYIEKLKEMVGEERTTFIIK
# NSLFMVICGSNDITNTYFALPSVQYQYDVASFTTLMADNARSFAQKLHEYGARRIQVFGAPPVGCVPSQRTLAGGPTRNCVVRFNDATKLYNAKLAAN
# LDSLSRTLGEKTIIYVDIYDSLFDIILDPQQYGFKVVDRGCCGTGLIEVTVLCNNFAADVCPNRDEYVFWDSFHPTEKTYRIMATKYFERYV]
# Evidence for and against this transcript:
# % of transcript supported by hints (any source): 81.8
# CDS exons: 5/5
#      P:   5 
# CDS introns: 4/4
#      P:   4 
# 5'UTR exons and introns: 0/1
# 3'UTR exons and introns: 0/1
# hint groups fully obeyed: 5
#      P:   5 (AL2G35900.t2)
# incompatible hint groups: 5
#      P:   5 
# end gene g4289
Asue_scaffold7	AUGUSTUS	gene	2146927	2149161	.	-	.	ID=AsAag4289
Asue_scaffold7	AUGUSTUS	mRNA	2146927	2149161	.	-	.	ID=AsAag4289.t1;Parent=AsAag4289
Asue_scaffold7	AUGUSTUS	CDS	2147006	2147187	.	-	2	ID=AsAag4289.t1.cds;Parent=AsAag4289.t1
Asue_scaffold7	AUGUSTUS	CDS	2147276	2147531	.	-	0	ID=AsAag4289.t1.cds;Parent=AsAag4289.t1
Asue_scaffold7	AUGUSTUS	CDS	2147618	2147851	.	-	0	ID=AsAag4289.t1.cds;Parent=AsAag4289.t1
Asue_scaffold7	AUGUSTUS	CDS	2147957	2148087	.	-	2	ID=AsAag4289.t1.cds;Parent=AsAag4289.t1
Asue_scaffold7	AUGUSTUS	CDS	2148807	2149104	.	-	0	ID=AsAag4289.t1.cds;Parent=AsAag4289.t1
Asue_scaffold7	AUGUSTUS	exon	2147006	2147187	.	-	.	ID=AsAag4289.t1.exon1;Parent=AsAag4289.t1
Asue_scaffold7	AUGUSTUS	exon	2147276	2147531	.	-	.	ID=AsAag4289.t1.exon2;Parent=AsAag4289.t1
Asue_scaffold7	AUGUSTUS	exon	2147618	2147851	.	-	.	ID=AsAag4289.t1.exon3;Parent=AsAag4289.t1
Asue_scaffold7	AUGUSTUS	exon	2147957	2148087	.	-	.	ID=AsAag4289.t1.exon4;Parent=AsAag4289.t1
Asue_scaffold7	AUGUSTUS	exon	2148807	2149104	.	-	.	ID=AsAag4289.t1.exon5;Parent=AsAag4289.t1
###
# start gene g4290
# protein sequence = [MERRRSGHHRINSYFCRTSSTILFRRTFFLVLLFTTTTNALVKIPKNKTVPAVIVFGDSIVDAGNNDDMITEARCDYA
# PYGIDFDGGVATGRFSNGKVPGDIVAEELGIKPNIPAYRDPNLKPEDLLTGVTFASGGAGYVPLTTKIAGGIPLPQQLKYFEEYIKKLKGMVGEERTK
# FIIKNSLFVVICGSNDIVNNFFALPPVQLHYTVASFTALMADNARSFAQTLYGYGARRILVFGAPPIGCVPSQRTVAGGPTRDCVARFNDASKLFNTK
# LSANIDVLSRTLRDPTIIYIDIYSPLLDLILNPHQYGFKVANKGCCGTGLIEVTALCNNYTASVCPIRSDYVFWDSFHPTEKAYRIIVAKLLDRYLNR
# FF]
# Evidence for and against this transcript:
# % of transcript supported by hints (any source): 81.8
# CDS exons: 5/5
#      P:   5 
# CDS introns: 4/4
#      E:   4 
#      P:   4 
# 5'UTR exons and introns: 0/1
# 3'UTR exons and introns: 0/1
# hint groups fully obeyed: 10
#      E:   4 
#      P:   6 
# incompatible hint groups: 5
#      P:   5 (AL2G35890.t1,TRINITY_GG_105_c774_g1_i3)
# end gene g4290
Asue_scaffold7	AUGUSTUS	gene	2149599	2151611	.	-	.	ID=AsAag4290
Asue_scaffold7	AUGUSTUS	mRNA	2149599	2151611	.	-	.	ID=AsAag4290.t1;Parent=AsAag4290
Asue_scaffold7	AUGUSTUS	CDS	2149825	2150018	.	-	2	ID=AsAag4290.t1.cds;Parent=AsAag4290.t1
Asue_scaffold7	AUGUSTUS	CDS	2150110	2150365	.	-	0	ID=AsAag4290.t1.cds;Parent=AsAag4290.t1
Asue_scaffold7	AUGUSTUS	CDS	2150491	2150724	.	-	0	ID=AsAag4290.t1.cds;Parent=AsAag4290.t1
Asue_scaffold7	AUGUSTUS	CDS	2150808	2150938	.	-	2	ID=AsAag4290.t1.cds;Parent=AsAag4290.t1
Asue_scaffold7	AUGUSTUS	CDS	2151195	2151504	.	-	0	ID=AsAag4290.t1.cds;Parent=AsAag4290.t1
Asue_scaffold7	AUGUSTUS	exon	2149825	2150018	.	-	.	ID=AsAag4290.t1.exon1;Parent=AsAag4290.t1
Asue_scaffold7	AUGUSTUS	exon	2150110	2150365	.	-	.	ID=AsAag4290.t1.exon2;Parent=AsAag4290.t1
Asue_scaffold7	AUGUSTUS	exon	2150491	2150724	.	-	.	ID=AsAag4290.t1.exon3;Parent=AsAag4290.t1
Asue_scaffold7	AUGUSTUS	exon	2150808	2150938	.	-	.	ID=AsAag4290.t1.exon4;Parent=AsAag4290.t1
Asue_scaffold7	AUGUSTUS	exon	2151195	2151504	.	-	.	ID=AsAag4290.t1.exon5;Parent=AsAag4290.t1
###
# start gene g4291
# protein sequence = [MQEPQTKLSLSVTPVNGTVPQNPAIPLGLIAPYHQQANDINHMLQNQMTRELYGQLRSLEERAVFCVRVKDKVIEDMK
# KKCGEMEIRTRKALAEAEFWRKMTNQKTDLCKDLAGRLLEMKKKEKVTRRLGERDMAEEAESSTGDNVDDVVDTARTRLCKRRRL]
# Evidence for and against this transcript:
# % of transcript supported by hints (any source): 40
# CDS exons: 1/2
#      P:   1 
# CDS introns: 1/1
#      E:   1 
#      P:   1 
# 5'UTR exons and introns: 0/1
# 3'UTR exons and introns: 0/1
# hint groups fully obeyed: 1
#      E:   1 
# incompatible hint groups: 1
#      P:   1 (TRINITY_GG_105_c1085_g1_i1)
# end gene g4291
Asue_scaffold7	AUGUSTUS	gene	2154965	2155821	.	-	.	ID=AsAag4291
Asue_scaffold7	AUGUSTUS	mRNA	2154965	2155821	.	-	.	ID=AsAag4291.t1;Parent=AsAag4291
Asue_scaffold7	AUGUSTUS	CDS	2155174	2155530	.	-	0	ID=AsAag4291.t1.cds;Parent=AsAag4291.t1
Asue_scaffold7	AUGUSTUS	CDS	2155606	2155740	.	-	0	ID=AsAag4291.t1.cds;Parent=AsAag4291.t1
Asue_scaffold7	AUGUSTUS	exon	2155174	2155530	.	-	.	ID=AsAag4291.t1.exon1;Parent=AsAag4291.t1
Asue_scaffold7	AUGUSTUS	exon	2155606	2155740	.	-	.	ID=AsAag4291.t1.exon2;Parent=AsAag4291.t1
###
# start gene g4292
# protein sequence = [MSRVLTCPPLVFARNQASVHNLVESTKVLHNLIIIVSAIIRDESGVESKTLYSNGLKLKRITLDSKKAHRXXXXXXXX
# XXXXXXXXKRPKSQKHSIKAVDNHHKLVFLPSKKVSDESVQLEKSGLTEELEEPQNHLGYLSDGSHNSKKRNRDGSPPAVDSLIKATPVAGKPLRIRL
# IFKKPKDELPALPREDPICPSTTVAKSLSHQDVITSSISGSKTSELEENLPSTSVVAAIDETKKRKKHRPSKEDQYNALFDGWTPSSLCFTDSSSNDN
# GDDWLFGNKTQEMLKPKAAVKIDDDMAMRPGDSSWPRAQFLSQVGIYSLPYTVPF]
# Evidence for and against this transcript:
# % of transcript supported by hints (any source): 44.4
# CDS exons: 3/4
#      P:   3 
# CDS introns: 1/3
#      E:   1 
#      P:   1 
# 5'UTR exons and introns: 0/1
# 3'UTR exons and introns: 0/1
# hint groups fully obeyed: 3
#      E:   1 
#      P:   2 
# incompatible hint groups: 3
#      P:   3 (TRINITY_GG_105_c93_g1_i2,TRINITY_GG_105_c93_g1_i1)
# end gene g4292
Asue_scaffold7	AUGUSTUS	gene	2156316	2158167	.	+	.	ID=AsAag4292
Asue_scaffold7	AUGUSTUS	mRNA	2156316	2158167	.	+	.	ID=AsAag4292.t1;Parent=AsAag4292
Asue_scaffold7	AUGUSTUS	CDS	2156497	2156577	.	+	0	ID=AsAag4292.t1.cds;Parent=AsAag4292.t1
Asue_scaffold7	AUGUSTUS	CDS	2156750	2156801	.	+	0	ID=AsAag4292.t1.cds;Parent=AsAag4292.t1
Asue_scaffold7	AUGUSTUS	CDS	2156919	2157275	.	+	2	ID=AsAag4292.t1.cds;Parent=AsAag4292.t1
Asue_scaffold7	AUGUSTUS	CDS	2157367	2157866	.	+	2	ID=AsAag4292.t1.cds;Parent=AsAag4292.t1
Asue_scaffold7	AUGUSTUS	exon	2156497	2156577	.	+	.	ID=AsAag4292.t1.exon1;Parent=AsAag4292.t1
Asue_scaffold7	AUGUSTUS	exon	2156750	2156801	.	+	.	ID=AsAag4292.t1.exon2;Parent=AsAag4292.t1
Asue_scaffold7	AUGUSTUS	exon	2156919	2157275	.	+	.	ID=AsAag4292.t1.exon3;Parent=AsAag4292.t1
Asue_scaffold7	AUGUSTUS	exon	2157367	2157866	.	+	.	ID=AsAag4292.t1.exon4;Parent=AsAag4292.t1
###
# start gene g4293
# protein sequence = [MRTLAGVEDEDKWLAEGIAGIQHNAFFMHRALDANNLREVLKYSALMLSELRTSKLSPQKYYDLYMRAFDQLRQLEIF
# FKDESRHGLPVVDLYELVQHAGNILPRMYLLCTVGSVYIKSKQAPSKDVLKDLVEMCRGVQHPIRGLFLRSYLAQVSRDKLPEIGSDYEGDANTVMDA
# VEFVLQNFTEMNKLWVRIQHQGPGTVREKQEKERNELRDLVGKNLHVLGQIEGVDLEMYKETVLPRVLEQVVNCKDKLAQYYLMECIIQVFPDEYHLQ
# TLEALLAACTQLMPTVDTKIVLTQLMDRLSNYAASSPDVLHEFLQVEAFAKLSNAIGKVIDTQLEMPIVGAMTLFVSLLTFTLRVHPDRLDYVDQVLG
# ACVVKLSSVPKLEDARAMKQVVALLSAPLEKYSDIVTALTLSNYPRVMDHLDDGTNKVMAMLIIQSIMKTDSCISTADKVEVLFELIKGLIKDLDETN
# AEELDEEDFQEEQNSVARLIHMLDNEEPEEMLKIICVVRRHLMTGGPRRLPFTVPPLVFSAVRLVRQLESQGGDIAGEDVPATPRKIFQILNQTIEVL
# SSVPCPELALRLYLQCAEAASDCDLEPVAYEFFTQAFILYEEEIADSKAQVTAIHLIVGTLQRINVFGIENRDTLTHKATGYSARLLKKPDQCRAVYA
# CSHLFWVDDPDGIKDGERVLLCLRRALRIANAAQQMASATRGSSGPVTLFVEILNKYIYFFEKGNPHITPSDIQSLIELINNEMQSDNGNTTIHSDPF
# FTSTLRYIRFIKQKGGLMGEKYDPIKL]
# Evidence for and against this transcript:
# % of transcript supported by hints (any source): 95.6
# CDS exons: 22/22
#      P:  22 
# CDS introns: 21/21
#      E:  21 
#      P:  21 
# 5'UTR exons and introns: 0/1
# 3'UTR exons and introns: 0/1
# hint groups fully obeyed: 43
#      E:  21 
#      P:  22 
# incompatible hint groups: 23
#      P:  23 (TRINITY_GG_105_c937_g1_i4,AL2G35860.t1)
# end gene g4293
Asue_scaffold7	AUGUSTUS	gene	2158406	2164901	.	+	.	ID=AsAag4293
Asue_scaffold7	AUGUSTUS	mRNA	2158406	2164901	.	+	.	ID=AsAag4293.t1;Parent=AsAag4293
Asue_scaffold7	AUGUSTUS	CDS	2158446	2158541	.	+	0	ID=AsAag4293.t1.cds;Parent=AsAag4293.t1
Asue_scaffold7	AUGUSTUS	CDS	2158625	2158721	.	+	0	ID=AsAag4293.t1.cds;Parent=AsAag4293.t1
Asue_scaffold7	AUGUSTUS	CDS	2158821	2158944	.	+	2	ID=AsAag4293.t1.cds;Parent=AsAag4293.t1
Asue_scaffold7	AUGUSTUS	CDS	2159150	2159335	.	+	1	ID=AsAag4293.t1.cds;Parent=AsAag4293.t1
Asue_scaffold7	AUGUSTUS	CDS	2159417	2159504	.	+	1	ID=AsAag4293.t1.cds;Parent=AsAag4293.t1
Asue_scaffold7	AUGUSTUS	CDS	2159688	2159744	.	+	0	ID=AsAag4293.t1.cds;Parent=AsAag4293.t1
Asue_scaffold7	AUGUSTUS	CDS	2159829	2159918	.	+	0	ID=AsAag4293.t1.cds;Parent=AsAag4293.t1
Asue_scaffold7	AUGUSTUS	CDS	2160005	2160127	.	+	0	ID=AsAag4293.t1.cds;Parent=AsAag4293.t1
Asue_scaffold7	AUGUSTUS	CDS	2160535	2160609	.	+	0	ID=AsAag4293.t1.cds;Parent=AsAag4293.t1
Asue_scaffold7	AUGUSTUS	CDS	2160695	2160754	.	+	0	ID=AsAag4293.t1.cds;Parent=AsAag4293.t1
Asue_scaffold7	AUGUSTUS	CDS	2161293	2161409	.	+	0	ID=AsAag4293.t1.cds;Parent=AsAag4293.t1
Asue_scaffold7	AUGUSTUS	CDS	2161621	2161860	.	+	0	ID=AsAag4293.t1.cds;Parent=AsAag4293.t1
Asue_scaffold7	AUGUSTUS	CDS	2161937	2162002	.	+	0	ID=AsAag4293.t1.cds;Parent=AsAag4293.t1
Asue_scaffold7	AUGUSTUS	CDS	2162111	2162200	.	+	0	ID=AsAag4293.t1.cds;Parent=AsAag4293.t1
Asue_scaffold7	AUGUSTUS	CDS	2162584	2162673	.	+	0	ID=AsAag4293.t1.cds;Parent=AsAag4293.t1
Asue_scaffold7	AUGUSTUS	CDS	2162781	2162870	.	+	0	ID=AsAag4293.t1.cds;Parent=AsAag4293.t1
Asue_scaffold7	AUGUSTUS	CDS	2163270	2163338	.	+	0	ID=AsAag4293.t1.cds;Parent=AsAag4293.t1
Asue_scaffold7	AUGUSTUS	CDS	2163538	2163618	.	+	0	ID=AsAag4293.t1.cds;Parent=AsAag4293.t1
Asue_scaffold7	AUGUSTUS	CDS	2163725	2163832	.	+	0	ID=AsAag4293.t1.cds;Parent=AsAag4293.t1
Asue_scaffold7	AUGUSTUS	CDS	2163923	2164026	.	+	0	ID=AsAag4293.t1.cds;Parent=AsAag4293.t1
Asue_scaffold7	AUGUSTUS	CDS	2164148	2164261	.	+	1	ID=AsAag4293.t1.cds;Parent=AsAag4293.t1
Asue_scaffold7	AUGUSTUS	CDS	2164362	2164572	.	+	1	ID=AsAag4293.t1.cds;Parent=AsAag4293.t1
Asue_scaffold7	AUGUSTUS	exon	2158446	2158541	.	+	.	ID=AsAag4293.t1.exon1;Parent=AsAag4293.t1
Asue_scaffold7	AUGUSTUS	exon	2158625	2158721	.	+	.	ID=AsAag4293.t1.exon2;Parent=AsAag4293.t1
Asue_scaffold7	AUGUSTUS	exon	2158821	2158944	.	+	.	ID=AsAag4293.t1.exon3;Parent=AsAag4293.t1
Asue_scaffold7	AUGUSTUS	exon	2159150	2159335	.	+	.	ID=AsAag4293.t1.exon4;Parent=AsAag4293.t1
Asue_scaffold7	AUGUSTUS	exon	2159417	2159504	.	+	.	ID=AsAag4293.t1.exon5;Parent=AsAag4293.t1
Asue_scaffold7	AUGUSTUS	exon	2159688	2159744	.	+	.	ID=AsAag4293.t1.exon6;Parent=AsAag4293.t1
Asue_scaffold7	AUGUSTUS	exon	2159829	2159918	.	+	.	ID=AsAag4293.t1.exon7;Parent=AsAag4293.t1
Asue_scaffold7	AUGUSTUS	exon	2160005	2160127	.	+	.	ID=AsAag4293.t1.exon8;Parent=AsAag4293.t1
Asue_scaffold7	AUGUSTUS	exon	2160535	2160609	.	+	.	ID=AsAag4293.t1.exon9;Parent=AsAag4293.t1
Asue_scaffold7	AUGUSTUS	exon	2160695	2160754	.	+	.	ID=AsAag4293.t1.exon10;Parent=AsAag4293.t1
Asue_scaffold7	AUGUSTUS	exon	2161293	2161409	.	+	.	ID=AsAag4293.t1.exon11;Parent=AsAag4293.t1
Asue_scaffold7	AUGUSTUS	exon	2161621	2161860	.	+	.	ID=AsAag4293.t1.exon12;Parent=AsAag4293.t1
Asue_scaffold7	AUGUSTUS	exon	2161937	2162002	.	+	.	ID=AsAag4293.t1.exon13;Parent=AsAag4293.t1
Asue_scaffold7	AUGUSTUS	exon	2162111	2162200	.	+	.	ID=AsAag4293.t1.exon14;Parent=AsAag4293.t1
Asue_scaffold7	AUGUSTUS	exon	2162584	2162673	.	+	.	ID=AsAag4293.t1.exon15;Parent=AsAag4293.t1
Asue_scaffold7	AUGUSTUS	exon	2162781	2162870	.	+	.	ID=AsAag4293.t1.exon16;Parent=AsAag4293.t1
Asue_scaffold7	AUGUSTUS	exon	2163270	2163338	.	+	.	ID=AsAag4293.t1.exon17;Parent=AsAag4293.t1
Asue_scaffold7	AUGUSTUS	exon	2163538	2163618	.	+	.	ID=AsAag4293.t1.exon18;Parent=AsAag4293.t1
Asue_scaffold7	AUGUSTUS	exon	2163725	2163832	.	+	.	ID=AsAag4293.t1.exon19;Parent=AsAag4293.t1
Asue_scaffold7	AUGUSTUS	exon	2163923	2164026	.	+	.	ID=AsAag4293.t1.exon20;Parent=AsAag4293.t1
Asue_scaffold7	AUGUSTUS	exon	2164148	2164261	.	+	.	ID=AsAag4293.t1.exon21;Parent=AsAag4293.t1
Asue_scaffold7	AUGUSTUS	exon	2164362	2164572	.	+	.	ID=AsAag4293.t1.exon22;Parent=AsAag4293.t1
###
# start gene g4294
# protein sequence = [MAKSATIVTLFFAALVFFAALEAPTMVEAQKLCERPSGTWSGVCGNNNACKNQCIRLEKARHGSCNYVFPAHKXTSKK
# RFEFLNFAAEMSASRFIKCVTVGDGAVGKTCMLISYTSNTFPTDYVPTVFDNFSANVVVDGNTVNLGLWDTAGQEDYNRLRPLSYRGADVFILAFSLI
# SKASYENVAKKWIPELRHYAPGVPIILVGTKLDLRDDKQFFIDHPGAVPITTNQGEELKKLIGSPIYIECSSKTQQNVKAVFDAAIKVVLQPPKXXXX
# XXXXXXCVFL]
# Evidence for and against this transcript:
# % of transcript supported by hints (any source): 78.9
# CDS exons: 8/9
#      P:   8 
# CDS introns: 7/8
#      E:   7 
#      P:   7 
# 5'UTR exons and introns: 0/1
# 3'UTR exons and introns: 0/1
# hint groups fully obeyed: 7
#      E:   7 
# incompatible hint groups: 3
#      P:   3 (TRINITY_GG_105_c1755_g1_i1,TRINITY_GG_105_c2849_g1_i1,TRINITY_GG_105_c1929_g1_i1)
# end gene g4294
Asue_scaffold7	AUGUSTUS	gene	2164933	2171711	.	-	.	ID=AsAag4294
Asue_scaffold7	AUGUSTUS	mRNA	2164933	2171711	.	-	.	ID=AsAag4294.t1;Parent=AsAag4294
Asue_scaffold7	AUGUSTUS	CDS	2165248	2165346	.	-	0	ID=AsAag4294.t1.cds;Parent=AsAag4294.t1
Asue_scaffold7	AUGUSTUS	CDS	2165445	2165510	.	-	0	ID=AsAag4294.t1.cds;Parent=AsAag4294.t1
Asue_scaffold7	AUGUSTUS	CDS	2165594	2165658	.	-	2	ID=AsAag4294.t1.cds;Parent=AsAag4294.t1
Asue_scaffold7	AUGUSTUS	CDS	2165740	2165803	.	-	0	ID=AsAag4294.t1.cds;Parent=AsAag4294.t1
Asue_scaffold7	AUGUSTUS	CDS	2165909	2166018	.	-	2	ID=AsAag4294.t1.cds;Parent=AsAag4294.t1
Asue_scaffold7	AUGUSTUS	CDS	2166100	2166187	.	-	0	ID=AsAag4294.t1.cds;Parent=AsAag4294.t1
Asue_scaffold7	AUGUSTUS	CDS	2166560	2166702	.	-	2	ID=AsAag4294.t1.cds;Parent=AsAag4294.t1
Asue_scaffold7	AUGUSTUS	CDS	2171331	2171486	.	-	2	ID=AsAag4294.t1.cds;Parent=AsAag4294.t1
Asue_scaffold7	AUGUSTUS	CDS	2171596	2171659	.	-	0	ID=AsAag4294.t1.cds;Parent=AsAag4294.t1
Asue_scaffold7	AUGUSTUS	exon	2165248	2165346	.	-	.	ID=AsAag4294.t1.exon1;Parent=AsAag4294.t1
Asue_scaffold7	AUGUSTUS	exon	2165445	2165510	.	-	.	ID=AsAag4294.t1.exon2;Parent=AsAag4294.t1
Asue_scaffold7	AUGUSTUS	exon	2165594	2165658	.	-	.	ID=AsAag4294.t1.exon3;Parent=AsAag4294.t1
Asue_scaffold7	AUGUSTUS	exon	2165740	2165803	.	-	.	ID=AsAag4294.t1.exon4;Parent=AsAag4294.t1
Asue_scaffold7	AUGUSTUS	exon	2165909	2166018	.	-	.	ID=AsAag4294.t1.exon5;Parent=AsAag4294.t1
Asue_scaffold7	AUGUSTUS	exon	2166100	2166187	.	-	.	ID=AsAag4294.t1.exon6;Parent=AsAag4294.t1
Asue_scaffold7	AUGUSTUS	exon	2166560	2166702	.	-	.	ID=AsAag4294.t1.exon7;Parent=AsAag4294.t1
Asue_scaffold7	AUGUSTUS	exon	2171331	2171486	.	-	.	ID=AsAag4294.t1.exon8;Parent=AsAag4294.t1
Asue_scaffold7	AUGUSTUS	exon	2171596	2171659	.	-	.	ID=AsAag4294.t1.exon9;Parent=AsAag4294.t1
###
# start gene g4295
# protein sequence = [MAKFASIITLIFAALILFAAFEAPTTVEAQRLCEKPSGTWSGVCGNSGACKNQCINLEGARHGSCNYVFPAHKCICYF
# PC]
# Evidence for and against this transcript:
# % of transcript supported by hints (any source): 40
# CDS exons: 1/2
#      P:   1 
# CDS introns: 1/1
#      E:   1 
#      P:   1 
# 5'UTR exons and introns: 0/1
# 3'UTR exons and introns: 0/1
# hint groups fully obeyed: 1
#      E:   1 
# incompatible hint groups: 1
#      P:   1 (TRINITY_GG_105_c1289_g1_i1)
# end gene g4295
Asue_scaffold7	AUGUSTUS	gene	2174237	2174771	.	-	.	ID=AsAag4295
Asue_scaffold7	AUGUSTUS	mRNA	2174237	2174771	.	-	.	ID=AsAag4295.t1;Parent=AsAag4295
Asue_scaffold7	AUGUSTUS	CDS	2174382	2174560	.	-	2	ID=AsAag4295.t1.cds;Parent=AsAag4295.t1
Asue_scaffold7	AUGUSTUS	CDS	2174656	2174719	.	-	0	ID=AsAag4295.t1.cds;Parent=AsAag4295.t1
Asue_scaffold7	AUGUSTUS	exon	2174382	2174560	.	-	.	ID=AsAag4295.t1.exon1;Parent=AsAag4295.t1
Asue_scaffold7	AUGUSTUS	exon	2174656	2174719	.	-	.	ID=AsAag4295.t1.exon2;Parent=AsAag4295.t1
###
# start gene g4296
# protein sequence = [MAMRLLKTHLLFLHLYLFLSPCFANSDMEVLLNLKSSMIGPNGTGLHDWIPSSSPAAHCSFSGVTCDGDARVISLNVS
# FTPLFGTISPEIGMLDRLVNLTLAANNFSGALPLEMKSLTSLKVLNISNNGNLNGSFPGEIVKAMVDLEVLDAYNNGFTGTLPPEIPELKKLKHLSLG
# GNFFNGEIPESYGDFQSLEYLGLNGAGLSGKSPAFLSRLQNLREMYVGYYNSYTGGIPPEFGDLTKLEILDMASCTLTGEIPTSLSNLKHLHTLFLHV
# NNLTGHIPPELSGLVSLKSLDLSINQLTGEIPQSFIDLGNITLINLFRNNLYGQIPDFIGELPKLEVFEVWENNFTLQLPANLGRNGNLIKLDVSHNH
# LTGLIPMDLCRGVKLEMLILTNNFFFGPIPDELGKCKSLNKIRIVKNLLNGTVPAGLFNLPLVTIIELTDNFFSGELPSTMSGDVLDQIYLSNNWFSG
# EIPPAIGNFPNLQTLFLDRNRFRGNIPREIFELKHLSKINTSANNITGVIPDSISRCTTLISVDLSRNRITGEIPKDINNVINLGTLNLSGNQLTGSI
# PTRIGNMTSLTTLDLSFNDLSGRVPLGGQFMVFNETSFAGNTYLCLPHRVSCPTRPGQTSDHNHTALFSPSRIVLTVIAAITALILISVAIRXXXXXX
# XXXSLAWKLTAFQKLDFKSEDVLECLKEENIIGKGGAGIVYRGSMPNNVDVAIKRLVGRGTGRSDHGFTAEIQTLGRIRHRXXXXXXXXXXXXXXXXX
# XXXXXXXXXXXXXXXXXXXXXXXXXXXXXXXXXXXXXXXXXXXXXXXXXXXXXXXXXXXXXXXXXXXXXXXXXXXXXLVDGAASECMSSIAGSYGYIA
# PEYAYTLKVXXXXXXXXXXXXXXXXXXXXXXXXXFGEGVDIVRWVRNTEEEITQPSDAAIVVAIVDPRLTGYPLSSVIHVFKIAMMCVEDEAAARPTM
# REVVHMLTNPPKSVANLIAF]
# Evidence for and against this transcript:
# % of transcript supported by hints (any source): 0
# CDS exons: 0/2
# CDS introns: 0/1
# 5'UTR exons and introns: 0/1
# 3'UTR exons and introns: 0/1
# hint groups fully obeyed: 0
# incompatible hint groups: 1
#      P:   1 (TRINITY_GG_105_c454_g1_i1)
# protein sequence = [MLDRLVNLTLAANNFSGALPLEMKSLTSLKVLNISNNGNLNGSFPGEIVKAMVDLEVLDAYNNGFTGTLPPEIPELKK
# LKHLSLGGNFFNGEIPESYGDFQSLEYLGLNGAGLSGKSPAFLSRLQNLREMYVGYYNSYTGGIPPEFGDLTKLEILDMASCTLTGEIPTSLSNLKHL
# HTLFLHVNNLTGHIPPELSGLVSLKSLDLSINQLTGEIPQSFIDLGNITLINLFRNNLYGQIPDFIGELPKLEVFEVWENNFTLQLPANLGRNGNLIK
# LDVSHNHLTGLIPMDLCRGVKLEMLILTNNFFFGPIPDELGKCKSLNKIRIVKNLLNGTVPAGLFNLPLVTIIELTDNFFSGELPSTMSGDVLDQIYL
# SNNWFSGEIPPAIGNFPNLQTLFLDRNRFRGNIPREIFELKHLSKINTSANNITGVIPDSISRCTTLISVDLSRNRITGEIPKDINNVINLGTLNLSG
# NQLTGSIPTRIGNMTSLTTLDLSFNDLSGRVPLGGQFMVFNETSFAGNTYLCLPHRVSCPTRPGQTSDHNHTALFSPSRIVLTVIAAITALILISVAI
# RXXXXXXXXXSLAWKLTAFQKLDFKSEDVLECLKEENIIGKGGAGIVYRGSMPNNVDVAIKRLVGRGTGRSDHGFTAEIQTLGRIRHRXXXXXXXXXX
# XXXXXXXXXXXXXXXXXXXXXXXXXXXXXXXXXXXXXXXXXXXXXXXXXXXXXXXXXXXXXXXXXXXXXXXXXXXXXXXXXXXXLVDGAASECMSSIA
# GSYGYIAPEYAYTLKVXXXXXXXXXXXXXXXXXXXXXXXXXFGEGVDIVRWVRNTEEEITQPSDAAIVVAIVDPRLTGYPLSSVIHVFKIAMMCVEDE
# AAARPTMREVVHMLTNPPKSVANLIAF]
# Evidence for and against this transcript:
# % of transcript supported by hints (any source): 0
# CDS exons: 0/2
# CDS introns: 0/1
# 5'UTR exons and introns: 0/1
# 3'UTR exons and introns: 0/1
# hint groups fully obeyed: 0
# incompatible hint groups: 1
#      P:   1 (TRINITY_GG_105_c454_g1_i1)
# end gene g4296
Asue_scaffold7	AUGUSTUS	gene	2180226	2183553	.	+	.	ID=AsAag4296
Asue_scaffold7	AUGUSTUS	mRNA	2180226	2183553	.	+	.	ID=AsAag4296.t1;Parent=AsAag4296
Asue_scaffold7	AUGUSTUS	CDS	2180345	2182934	.	+	0	ID=AsAag4296.t1.cds;Parent=AsAag4296.t1
Asue_scaffold7	AUGUSTUS	CDS	2183019	2183371	.	+	2	ID=AsAag4296.t1.cds;Parent=AsAag4296.t1
Asue_scaffold7	AUGUSTUS	exon	2180345	2182934	.	+	.	ID=AsAag4296.t1.exon1;Parent=AsAag4296.t1
Asue_scaffold7	AUGUSTUS	exon	2183019	2183371	.	+	.	ID=AsAag4296.t1.exon2;Parent=AsAag4296.t1
Asue_scaffold7	AUGUSTUS	mRNA	2180598	2183553	.	+	.	ID=AsAag4296.t2;Parent=AsAag4296
Asue_scaffold7	AUGUSTUS	CDS	2180618	2182934	.	+	0	ID=AsAag4296.t2.cds;Parent=AsAag4296.t2
Asue_scaffold7	AUGUSTUS	CDS	2183019	2183371	.	+	2	ID=AsAag4296.t2.cds;Parent=AsAag4296.t2
Asue_scaffold7	AUGUSTUS	exon	2180618	2182934	.	+	.	ID=AsAag4296.t2.exon1;Parent=AsAag4296.t2
Asue_scaffold7	AUGUSTUS	exon	2183019	2183371	.	+	.	ID=AsAag4296.t2.exon2;Parent=AsAag4296.t2
###
# start gene g4297
# protein sequence = [MCLMALSDAVLGNLATIYVAVIIAIKAYGLITGRSFSAGFVVVVSITAVGVLLAVTLAWDVSRRAADAVSRYNRVGGE
# EDLSHHRHHHDGGAICKGGICWHGVAVRSPASQVRFRLPQHIPYGAF]
# Evidence for and against this transcript:
# % of transcript supported by hints (any source): 33.3
# CDS exons: 1/1
#      P:   1 
# CDS introns: 0/0
# 5'UTR exons and introns: 0/1
# 3'UTR exons and introns: 0/1
# hint groups fully obeyed: 0
# incompatible hint groups: 3
#      P:   3 (AL2G35800.t1,TRINITY_GG_105_c1790_g1_i1)
# end gene g4297
Asue_scaffold7	AUGUSTUS	gene	2183864	2185231	.	-	.	ID=AsAag4297
Asue_scaffold7	AUGUSTUS	mRNA	2183864	2185231	.	-	.	ID=AsAag4297.t1;Parent=AsAag4297
Asue_scaffold7	AUGUSTUS	CDS	2184780	2185157	.	-	0	ID=AsAag4297.t1.cds;Parent=AsAag4297.t1
Asue_scaffold7	AUGUSTUS	exon	2184780	2185157	.	-	.	ID=AsAag4297.t1.exon1;Parent=AsAag4297.t1
###
# start gene g4298
# protein sequence = [MALPLPLIFLIFSHLFVSGVRSTSFIMVNKCEYTVWPGLLSNAGVPPLPTTGFVLQKGEERTINAPTSWGGRFWGRTQ
# CSTDTDGKFTCLSGDCGSGTLECSGSGATPPATLAEFTLDGSNGLDFYDVSLVDGYNVPMLVAPQGGSGLNCSSTGCVVDLNGSCPSELKVTSLDGGG
# KLSMGCKSACEAFRTPEYCCSGAYGTPDTCKPSSYSLMFKTACPRAYSYAYDDQSSTFTCAKSPNYVITFCPTPNTSQKSSQDQSSDPKQTTAPGTSS
# TTPAGDSSTTWSPVDTSMIYEGALDQSKGSPSTCHLSLCGITVTLALAFCRMWRLF]
# Evidence for and against this transcript:
# % of transcript supported by hints (any source): 71.4
# CDS exons: 3/3
#      P:   3 
# CDS introns: 2/2
#      E:   2 
#      P:   2 
# 5'UTR exons and introns: 0/1
# 3'UTR exons and introns: 0/1
# hint groups fully obeyed: 5
#      E:   2 
#      P:   3 
# incompatible hint groups: 4
#      P:   4 (AL2G35790.t1,TRINITY_GG_105_c1066_g1_i1)
# end gene g4298
Asue_scaffold7	AUGUSTUS	gene	2186347	2188071	.	-	.	ID=AsAag4298
Asue_scaffold7	AUGUSTUS	mRNA	2186347	2188071	.	-	.	ID=AsAag4298.t1;Parent=AsAag4298
Asue_scaffold7	AUGUSTUS	CDS	2186391	2186625	.	-	1	ID=AsAag4298.t1.cds;Parent=AsAag4298.t1
Asue_scaffold7	AUGUSTUS	CDS	2187124	2187826	.	-	2	ID=AsAag4298.t1.cds;Parent=AsAag4298.t1
Asue_scaffold7	AUGUSTUS	CDS	2187901	2187955	.	-	0	ID=AsAag4298.t1.cds;Parent=AsAag4298.t1
Asue_scaffold7	AUGUSTUS	exon	2186391	2186625	.	-	.	ID=AsAag4298.t1.exon1;Parent=AsAag4298.t1
Asue_scaffold7	AUGUSTUS	exon	2187124	2187826	.	-	.	ID=AsAag4298.t1.exon2;Parent=AsAag4298.t1
Asue_scaffold7	AUGUSTUS	exon	2187901	2187955	.	-	.	ID=AsAag4298.t1.exon3;Parent=AsAag4298.t1
###
# start gene g4299
# protein sequence = [MRLHQSYRINGSSLILNVSFLEATSRNGLRLRKNSWQDGVRGTNCPILPGTNWTYRFQVKDQIGSYFYFPSLLLQKSA
# GGYGAIRIYTPELVPVPFPKPDEEYDILIGDWFYADHTIMRASLDIGHSLPKPDGILFNGRGPEETFFAFEPGKTYRLRISNVGLKTCLNFRIQDHDM
# LLVETEGTYVQKRVYSSLDIHVGQSYSVLVTAKTDPVGIYRSYYIYATARFTDFYLGGRALIRYPNSPLDPVGPVPLAPASWDYSSSVEQALSIRMDL
# NVGAARSNPQGSYHYGRINVTRTIILHNDVMLSSGKLRYTINGVSFVYPDTPLKLVDHFQLNDTIIPDMFPVYPSNKTPSLGTSVVDIHYKDFVHIVF
# QNPLFELESYHIDGYNFFVVGYGFGAWSESKRAGYNLVDAVSRSTIQVKSYPNLSIKPVXXXXXXXXXXXXXXPYSWAAILIAMDNQGMWNVRSQKAE
# QWYLGQELYMRVKGEGQEDPSNIPLARSIFFPRCQNLSLLPKKXXXXXXXXXXXXXXXXXXXXXXISNLHRSIIIMREILHVQGGQCGNQIGSKFWEV
# ICDEHGVDPTGRYNGDSADLQLERINVYYNEASGGRYVPRAVLMDLEPGTMDSIRSGPYGQIFRPDNFVFGQSGAGNNWAKGHYTEGAELIDAVLDVV
# RKEAENCDCLQGFQVCHSLGGGTGSGMGTLLISKIREEYPDRMMLTFSVFPSPKVSDTVVEPYNATLSVHQLVENADECMVLDNEALYDICFRTLKLS
# TPSFGDLNHLISATMSGVTCSLRFPGQLNSDLRKLAVNLIPFPRLHFFMVGFAPLTSRGSQQYISLTVPELTQQMWDAKNMMCAADPRHGRYLTASAM
# FRGKMSTKEVDEQILNVQNKNSSYFVEWIPNNVKSSVCDIPPTGIKMASTFVGNSTSIQEMFRRVSEQFTAMFRRKAFLHWYTGEGMDEMEFTEAESN
# MNDLVAEYQQYQDATAXXXXXXXXXXXXXXXS]
# Evidence for and against this transcript:
# % of transcript supported by hints (any source): 26.3
# CDS exons: 3/9
#      P:   3 
# CDS introns: 2/8
#      E:   2 
#      P:   2 
# 5'UTR exons and introns: 0/1
# 3'UTR exons and introns: 0/1
# hint groups fully obeyed: 6
#      E:   2 
#      P:   4 
# incompatible hint groups: 2
#      P:   2 (TRINITY_GG_105_c219_g1_i1,AL1G32740.t1)
# end gene g4299
Asue_scaffold7	AUGUSTUS	gene	2189426	2195879	.	+	.	ID=AsAag4299
Asue_scaffold7	AUGUSTUS	mRNA	2189426	2195879	.	+	.	ID=AsAag4299.t1;Parent=AsAag4299
Asue_scaffold7	AUGUSTUS	CDS	2189490	2189566	.	+	0	ID=AsAag4299.t1.cds;Parent=AsAag4299.t1
Asue_scaffold7	AUGUSTUS	CDS	2189868	2190138	.	+	1	ID=AsAag4299.t1.cds;Parent=AsAag4299.t1
Asue_scaffold7	AUGUSTUS	CDS	2190270	2190372	.	+	0	ID=AsAag4299.t1.cds;Parent=AsAag4299.t1
Asue_scaffold7	AUGUSTUS	CDS	2190471	2190831	.	+	2	ID=AsAag4299.t1.cds;Parent=AsAag4299.t1
Asue_scaffold7	AUGUSTUS	CDS	2190925	2191290	.	+	1	ID=AsAag4299.t1.cds;Parent=AsAag4299.t1
Asue_scaffold7	AUGUSTUS	CDS	2191368	2191671	.	+	1	ID=AsAag4299.t1.cds;Parent=AsAag4299.t1
Asue_scaffold7	AUGUSTUS	CDS	2193245	2193794	.	+	0	ID=AsAag4299.t1.cds;Parent=AsAag4299.t1
Asue_scaffold7	AUGUSTUS	CDS	2194590	2194859	.	+	2	ID=AsAag4299.t1.cds;Parent=AsAag4299.t1
Asue_scaffold7	AUGUSTUS	CDS	2194944	2195620	.	+	2	ID=AsAag4299.t1.cds;Parent=AsAag4299.t1
Asue_scaffold7	AUGUSTUS	exon	2189490	2189566	.	+	.	ID=AsAag4299.t1.exon1;Parent=AsAag4299.t1
Asue_scaffold7	AUGUSTUS	exon	2189868	2190138	.	+	.	ID=AsAag4299.t1.exon2;Parent=AsAag4299.t1
Asue_scaffold7	AUGUSTUS	exon	2190270	2190372	.	+	.	ID=AsAag4299.t1.exon3;Parent=AsAag4299.t1
Asue_scaffold7	AUGUSTUS	exon	2190471	2190831	.	+	.	ID=AsAag4299.t1.exon4;Parent=AsAag4299.t1
Asue_scaffold7	AUGUSTUS	exon	2190925	2191290	.	+	.	ID=AsAag4299.t1.exon5;Parent=AsAag4299.t1
Asue_scaffold7	AUGUSTUS	exon	2191368	2191671	.	+	.	ID=AsAag4299.t1.exon6;Parent=AsAag4299.t1
Asue_scaffold7	AUGUSTUS	exon	2193245	2193794	.	+	.	ID=AsAag4299.t1.exon7;Parent=AsAag4299.t1
Asue_scaffold7	AUGUSTUS	exon	2194590	2194859	.	+	.	ID=AsAag4299.t1.exon8;Parent=AsAag4299.t1
Asue_scaffold7	AUGUSTUS	exon	2194944	2195620	.	+	.	ID=AsAag4299.t1.exon9;Parent=AsAag4299.t1
###
# start gene g4300
# protein sequence = [MSKKKKKQSISMEDHGSLRYRDGKGKKKDDFFDSIDYEISSILLQLSHPVIFSSDSPLFHKWGRTKKRSSLIHLHPPE
# PVMKSLPCTAEVADMGSNSSSSCLTGEAKKANSQIIKKGLEDEFCTKYQSSSVLEIQADTGLLRAQVGLIAQPIRYDQRLPFIAVDRTVKMRDVETAS
# LRMDNLERRGFDLNLPAAEEGFLRVANKVQVAAQARQRRLGLIRSKKLYNRFISSYQLK]
# Evidence for and against this transcript:
# % of transcript supported by hints (any source): 28.6
# CDS exons: 0/3
# CDS introns: 2/2
#      E:   2 
# 5'UTR exons and introns: 0/1
# 3'UTR exons and introns: 0/1
# hint groups fully obeyed: 2
#      E:   2 
# incompatible hint groups: 0
# end gene g4300
Asue_scaffold7	AUGUSTUS	gene	2195960	2197031	.	-	.	ID=AsAag4300
Asue_scaffold7	AUGUSTUS	mRNA	2195960	2197031	.	-	.	ID=AsAag4300.t1;Parent=AsAag4300
Asue_scaffold7	AUGUSTUS	CDS	2195999	2196307	.	-	0	ID=AsAag4300.t1.cds;Parent=AsAag4300.t1
Asue_scaffold7	AUGUSTUS	CDS	2196406	2196465	.	-	0	ID=AsAag4300.t1.cds;Parent=AsAag4300.t1
Asue_scaffold7	AUGUSTUS	CDS	2196623	2196961	.	-	0	ID=AsAag4300.t1.cds;Parent=AsAag4300.t1
Asue_scaffold7	AUGUSTUS	exon	2195999	2196307	.	-	.	ID=AsAag4300.t1.exon1;Parent=AsAag4300.t1
Asue_scaffold7	AUGUSTUS	exon	2196406	2196465	.	-	.	ID=AsAag4300.t1.exon2;Parent=AsAag4300.t1
Asue_scaffold7	AUGUSTUS	exon	2196623	2196961	.	-	.	ID=AsAag4300.t1.exon3;Parent=AsAag4300.t1
###
# start gene g4301
# protein sequence = [MFSSSLPPEIILKILSFLPGKTLQKLRLVSKQFNSLISEPYLLRLHHRHALNSFSILTAFTRYQLRSPTIDLKLFLFT
# QPDDIALAVLTARKAIRIDAFGDPRSNIEQTLKPITKRFFGQRIKVFSSNHQFLCIVTDKEHFLFDPSNLNILEIPQSPTYTSSCCSLVSFGFVSSTL
# QYKIIRFFLPYHPLCRFEILTLTIIGRKYNHHLEISPWKSQEQQFPYLLKPYPPAHADGFLYWITKHVPKIVSFSLEQEKFSVLSPPPCFEDNPNHRF
# NVCGIRGNLWVVDYNSLAPDMELWMMSGSNGSAWIKTHSIGLKKTFARYYLSFPIRIHDIQSDCVIFQVLFPSQIHIYYTSKNEVDYFEGFPCGDLPL
# CHYTDGLLSL]
# Evidence for and against this transcript:
# % of transcript supported by hints (any source): 0
# CDS exons: 0/1
# CDS introns: 0/0
# 5'UTR exons and introns: 0/1
# 3'UTR exons and introns: 0/1
# hint groups fully obeyed: 0
# incompatible hint groups: 0
# end gene g4301
Asue_scaffold7	AUGUSTUS	gene	2198476	2199871	.	+	.	ID=AsAag4301
Asue_scaffold7	AUGUSTUS	mRNA	2198476	2199871	.	+	.	ID=AsAag4301.t1;Parent=AsAag4301
Asue_scaffold7	AUGUSTUS	CDS	2198525	2199673	.	+	0	ID=AsAag4301.t1.cds;Parent=AsAag4301.t1
Asue_scaffold7	AUGUSTUS	exon	2198525	2199673	.	+	.	ID=AsAag4301.t1.exon1;Parent=AsAag4301.t1
###
# start gene g4302
# protein sequence = [MIESKMKAAKRPIHAVTTWVRRQPPKVKAFLGVVSAMTALVLLRMIVHDHDNLFVAAEAVHALGISVLIYKLTKEKTC
# AGXXXXXXXXXXXXXXXXXXXXXXXXXXXXXPLICFDFELGFVMEFDIHTLLDSATLVTTLWVIYMIRFKLKASYMEDKDNFAIYYVVIPCFVLSVLI
# HPSTHHHIINKISWAFCVYLEAVSVLPQLRVMQNTKIVEPFTAHYVFALGIARFLSCAHWVLQVLDTRGRLLTALGYGFWPIMVLFSEIVQTFILADF
# CYYYVKSLMGGQLVLRLPSGVV]
# Evidence for and against this transcript:
# % of transcript supported by hints (any source): 69.2
# CDS exons: 5/6
#      P:   5 
# CDS introns: 4/5
#      E:   4 
#      P:   4 
# 5'UTR exons and introns: 0/1
# 3'UTR exons and introns: 0/1
# hint groups fully obeyed: 8
#      E:   4 
#      P:   4 
# incompatible hint groups: 10
#      E:   1 
#      P:   9 (AL2G35750.t1,TRINITY_GG_105_c1669_g1_i1)
# end gene g4302
Asue_scaffold7	AUGUSTUS	gene	2200396	2202160	.	+	.	ID=AsAag4302
Asue_scaffold7	AUGUSTUS	mRNA	2200396	2202160	.	+	.	ID=AsAag4302.t1;Parent=AsAag4302
Asue_scaffold7	AUGUSTUS	CDS	2200511	2200866	.	+	0	ID=AsAag4302.t1.cds;Parent=AsAag4302.t1
Asue_scaffold7	AUGUSTUS	CDS	2200984	2201122	.	+	1	ID=AsAag4302.t1.cds;Parent=AsAag4302.t1
Asue_scaffold7	AUGUSTUS	CDS	2201346	2201486	.	+	0	ID=AsAag4302.t1.cds;Parent=AsAag4302.t1
Asue_scaffold7	AUGUSTUS	CDS	2201560	2201640	.	+	0	ID=AsAag4302.t1.cds;Parent=AsAag4302.t1
Asue_scaffold7	AUGUSTUS	CDS	2201725	2201849	.	+	0	ID=AsAag4302.t1.cds;Parent=AsAag4302.t1
Asue_scaffold7	AUGUSTUS	CDS	2201976	2202024	.	+	1	ID=AsAag4302.t1.cds;Parent=AsAag4302.t1
Asue_scaffold7	AUGUSTUS	exon	2200511	2200866	.	+	.	ID=AsAag4302.t1.exon1;Parent=AsAag4302.t1
Asue_scaffold7	AUGUSTUS	exon	2200984	2201122	.	+	.	ID=AsAag4302.t1.exon2;Parent=AsAag4302.t1
Asue_scaffold7	AUGUSTUS	exon	2201346	2201486	.	+	.	ID=AsAag4302.t1.exon3;Parent=AsAag4302.t1
Asue_scaffold7	AUGUSTUS	exon	2201560	2201640	.	+	.	ID=AsAag4302.t1.exon4;Parent=AsAag4302.t1
Asue_scaffold7	AUGUSTUS	exon	2201725	2201849	.	+	.	ID=AsAag4302.t1.exon5;Parent=AsAag4302.t1
Asue_scaffold7	AUGUSTUS	exon	2201976	2202024	.	+	.	ID=AsAag4302.t1.exon6;Parent=AsAag4302.t1
###
# start gene g4303
# protein sequence = [MAISKALIASLLISLLVLQLVQADVFENSQKEKGYAKKIGNXXXXXXXXXXXXXXXXXKLSACVARCRLSRRPRLCHR
# ACGTCCYRCNCVPPGTYGNYDNCQCYATLTTHGGRRKCP]
# Evidence for and against this transcript:
# % of transcript supported by hints (any source): 57.1
# CDS exons: 3/3
#      P:   3 
# CDS introns: 1/2
#      E:   1 
#      P:   1 
# 5'UTR exons and introns: 0/1
# 3'UTR exons and introns: 0/1
# hint groups fully obeyed: 2
#      E:   1 
#      P:   1 
# incompatible hint groups: 5
#      E:   1 
#      P:   4 (TRINITY_GG_105_c1602_g1_i1,AL2G35740.t1)
# end gene g4303
Asue_scaffold7	AUGUSTUS	gene	2207826	2208661	.	+	.	ID=AsAag4303
Asue_scaffold7	AUGUSTUS	mRNA	2207826	2208661	.	+	.	ID=AsAag4303.t1;Parent=AsAag4303
Asue_scaffold7	AUGUSTUS	CDS	2207906	2207983	.	+	0	ID=AsAag4303.t1.cds;Parent=AsAag4303.t1
Asue_scaffold7	AUGUSTUS	CDS	2208074	2208177	.	+	0	ID=AsAag4303.t1.cds;Parent=AsAag4303.t1
Asue_scaffold7	AUGUSTUS	CDS	2208238	2208409	.	+	1	ID=AsAag4303.t1.cds;Parent=AsAag4303.t1
Asue_scaffold7	AUGUSTUS	exon	2207906	2207983	.	+	.	ID=AsAag4303.t1.exon1;Parent=AsAag4303.t1
Asue_scaffold7	AUGUSTUS	exon	2208074	2208177	.	+	.	ID=AsAag4303.t1.exon2;Parent=AsAag4303.t1
Asue_scaffold7	AUGUSTUS	exon	2208238	2208409	.	+	.	ID=AsAag4303.t1.exon3;Parent=AsAag4303.t1
###
# start gene g4304
# protein sequence = [MEMGRRDVMMRRGSTNRFSNKQQSDLGSGFSTKSKKGMLKKLRLADDKLKQEMSYDETLPCPDLENEVSKKKSKLPKK
# NLKDTNGVDHASVPRKLRSAMKKRNLESLSKLSSVSKRLNRSKTGIESFKKENQEMEANAIVPESMMISKDEKEVAETLYGLAGMFTDKKTCNEKETS
# KVDSILVVEDDYTKAESLKPVVSVLSSAKTTQIDAMPLEQSDKQFSTTGVVDFIDRLKQSSSVNVNDAPARVNETKVATSDKDYKSNGLALWPGLSST
# TVHSGAQVLSKPSSTKLPPWMGQAVSPSNSASFLSEPLRAQPRKLKRCASHIYISRLIKVLQTGKSSPTTHNQNEQRSSEMSERRLPDSVITINDFKT
# MVSPAKRYQNPHLLDIHRTHNPKPVQEDMTKLALELYGPQTTQKQSFDFLSLSSAGAAQSHFPLPNSFPQYQISAAYNSQLSPATSSHQVQQLSPYLA
# SRFQTAYNANXXXXXXXQKRLWAAQYRPTNGNTMQSNQYSKPNLSLNLTSIQQPLQVSSSPRYNNNVSQQQHRLMAAAAAMSMSHHHNNNPSRIVMNR
# QEHHFPLIYEDTRTPLQLLCNEQS]
# Evidence for and against this transcript:
# % of transcript supported by hints (any source): 91.3
# CDS exons: 11/11
#      P:  11 
# CDS introns: 10/10
#      P:  10 
# 5'UTR exons and introns: 0/1
# 3'UTR exons and introns: 0/1
# hint groups fully obeyed: 12
#      P:  12 
# incompatible hint groups: 11
#      P:  11 (TRINITY_GG_105_c654_g1_i1,TRINITY_GG_105_c654_g1_i2)
# end gene g4304
Asue_scaffold7	AUGUSTUS	gene	2211996	2215386	.	+	.	ID=AsAag4304
Asue_scaffold7	AUGUSTUS	mRNA	2211996	2215386	.	+	.	ID=AsAag4304.t1;Parent=AsAag4304
Asue_scaffold7	AUGUSTUS	CDS	2212161	2212233	.	+	0	ID=AsAag4304.t1.cds;Parent=AsAag4304.t1
Asue_scaffold7	AUGUSTUS	CDS	2212340	2212500	.	+	2	ID=AsAag4304.t1.cds;Parent=AsAag4304.t1
Asue_scaffold7	AUGUSTUS	CDS	2212613	2212670	.	+	0	ID=AsAag4304.t1.cds;Parent=AsAag4304.t1
Asue_scaffold7	AUGUSTUS	CDS	2213110	2213219	.	+	2	ID=AsAag4304.t1.cds;Parent=AsAag4304.t1
Asue_scaffold7	AUGUSTUS	CDS	2213308	2213579	.	+	0	ID=AsAag4304.t1.cds;Parent=AsAag4304.t1
Asue_scaffold7	AUGUSTUS	CDS	2213660	2213720	.	+	1	ID=AsAag4304.t1.cds;Parent=AsAag4304.t1
Asue_scaffold7	AUGUSTUS	CDS	2213803	2213857	.	+	0	ID=AsAag4304.t1.cds;Parent=AsAag4304.t1
Asue_scaffold7	AUGUSTUS	CDS	2213926	2213989	.	+	2	ID=AsAag4304.t1.cds;Parent=AsAag4304.t1
Asue_scaffold7	AUGUSTUS	CDS	2214074	2214470	.	+	1	ID=AsAag4304.t1.cds;Parent=AsAag4304.t1
Asue_scaffold7	AUGUSTUS	CDS	2214551	2214682	.	+	0	ID=AsAag4304.t1.cds;Parent=AsAag4304.t1
Asue_scaffold7	AUGUSTUS	CDS	2214776	2215171	.	+	0	ID=AsAag4304.t1.cds;Parent=AsAag4304.t1
Asue_scaffold7	AUGUSTUS	exon	2212161	2212233	.	+	.	ID=AsAag4304.t1.exon1;Parent=AsAag4304.t1
Asue_scaffold7	AUGUSTUS	exon	2212340	2212500	.	+	.	ID=AsAag4304.t1.exon2;Parent=AsAag4304.t1
Asue_scaffold7	AUGUSTUS	exon	2212613	2212670	.	+	.	ID=AsAag4304.t1.exon3;Parent=AsAag4304.t1
Asue_scaffold7	AUGUSTUS	exon	2213110	2213219	.	+	.	ID=AsAag4304.t1.exon4;Parent=AsAag4304.t1
Asue_scaffold7	AUGUSTUS	exon	2213308	2213579	.	+	.	ID=AsAag4304.t1.exon5;Parent=AsAag4304.t1
Asue_scaffold7	AUGUSTUS	exon	2213660	2213720	.	+	.	ID=AsAag4304.t1.exon6;Parent=AsAag4304.t1
Asue_scaffold7	AUGUSTUS	exon	2213803	2213857	.	+	.	ID=AsAag4304.t1.exon7;Parent=AsAag4304.t1
Asue_scaffold7	AUGUSTUS	exon	2213926	2213989	.	+	.	ID=AsAag4304.t1.exon8;Parent=AsAag4304.t1
Asue_scaffold7	AUGUSTUS	exon	2214074	2214470	.	+	.	ID=AsAag4304.t1.exon9;Parent=AsAag4304.t1
Asue_scaffold7	AUGUSTUS	exon	2214551	2214682	.	+	.	ID=AsAag4304.t1.exon10;Parent=AsAag4304.t1
Asue_scaffold7	AUGUSTUS	exon	2214776	2215171	.	+	.	ID=AsAag4304.t1.exon11;Parent=AsAag4304.t1
###
# start gene g4305
# protein sequence = [METMKRAEIDTTAPFRTVKEAVALFGERVLASQVYSNHLKVASPDQSFSLYIYLNLRIMVITLVKKQMQDEKWEDPSG
# IETELEETRHDLKRAKEESIQMRNSLSCLKEELERTKQELQKLRVDPGVHETKLDETIFKTKFEVLANAVDDEPIRSPRLRSMSEKRYVKFANPTGNN
# NGSVVEMFLERHPXXXXXXXXXXXXXXXXXLIPLFLGGIFSKKKVLQ]
# Evidence for and against this transcript:
# % of transcript supported by hints (any source): 0
# CDS exons: 0/1
# CDS introns: 0/0
# 5'UTR exons and introns: 0/1
# 3'UTR exons and introns: 0/1
# hint groups fully obeyed: 0
# incompatible hint groups: 0
# end gene g4305
Asue_scaffold7	AUGUSTUS	gene	2215946	2216892	.	+	.	ID=AsAag4305
Asue_scaffold7	AUGUSTUS	mRNA	2215946	2216892	.	+	.	ID=AsAag4305.t1;Parent=AsAag4305
Asue_scaffold7	AUGUSTUS	CDS	2216104	2216775	.	+	0	ID=AsAag4305.t1.cds;Parent=AsAag4305.t1
Asue_scaffold7	AUGUSTUS	exon	2216104	2216775	.	+	.	ID=AsAag4305.t1.exon1;Parent=AsAag4305.t1
###
# start gene g4306
# protein sequence = [MKLFHGLRKIFMRLIDLTLPSSSRQQKNSVRSYDGERYEPPKISCSSSYYSSHVHYSEAIADCIEFFNKSSAMSCEDH
# EARLVHDHDRDCFYV]
# Evidence for and against this transcript:
# % of transcript supported by hints (any source): 0
# CDS exons: 0/1
# CDS introns: 0/0
# 5'UTR exons and introns: 0/1
# 3'UTR exons and introns: 0/1
# hint groups fully obeyed: 0
# incompatible hint groups: 0
# end gene g4306
Asue_scaffold7	AUGUSTUS	gene	2217122	2217661	.	-	.	ID=AsAag4306
Asue_scaffold7	AUGUSTUS	mRNA	2217122	2217661	.	-	.	ID=AsAag4306.t1;Parent=AsAag4306
Asue_scaffold7	AUGUSTUS	CDS	2217346	2217627	.	-	0	ID=AsAag4306.t1.cds;Parent=AsAag4306.t1
Asue_scaffold7	AUGUSTUS	exon	2217346	2217627	.	-	.	ID=AsAag4306.t1.exon1;Parent=AsAag4306.t1
###
# start gene g4307
# protein sequence = [MALLTFLPENAEAPQKHKPPSSKRKKRENPTDQTQPRKHKPQKPKKEVPQKQPSSWDQIKNLLTCKQIEGSRVHDPSK
# NSQSGPSTTTNLSPSKLGSSCSSICSFRDVAHGNTRVVHRADHSPDVANSVAPNSETRLLTRKPGQHGSSSSRSLTSGSTRSNASGSYTSSSTTSFRA
# MQFRKLSGCYECHMIVDPSRYPISPRVCACSQCGEVFPKLESLELHQAVRHAVSELGPEDSGRNIVEIIFKSSWLKKDSPICQIERILKVQNTQRTIQ
# RFEDCRDAVKARALQATRKDARCAADGNELLRFHCTTLTCSLGARGSSSLCSNLPGCGVCTVIRHGFQGKSGGGGAVTANAGVRTTASSGRADDLLRC
# SDDARRVMLVCRVIAGRVKRVDLPAAEAPATAEKKSPVEDNSVVGVSSSGGTFDSVAVNAGVYSNLEELVVYNPRAILPCFVVIYKVLES]
# Evidence for and against this transcript:
# % of transcript supported by hints (any source): 71.4
# CDS exons: 3/3
#      P:   3 
# CDS introns: 2/2
#      E:   2 
#      P:   2 
# 5'UTR exons and introns: 0/1
# 3'UTR exons and introns: 0/1
# hint groups fully obeyed: 5
#      E:   2 
#      P:   3 
# incompatible hint groups: 5
#      P:   5 (AL2G35690.t1)
# end gene g4307
Asue_scaffold7	AUGUSTUS	gene	2220653	2223131	.	-	.	ID=AsAag4307
Asue_scaffold7	AUGUSTUS	mRNA	2220653	2223131	.	-	.	ID=AsAag4307.t1;Parent=AsAag4307
Asue_scaffold7	AUGUSTUS	CDS	2220694	2221397	.	-	2	ID=AsAag4307.t1.cds;Parent=AsAag4307.t1
Asue_scaffold7	AUGUSTUS	CDS	2222239	2222336	.	-	1	ID=AsAag4307.t1.cds;Parent=AsAag4307.t1
Asue_scaffold7	AUGUSTUS	CDS	2222426	2223012	.	-	0	ID=AsAag4307.t1.cds;Parent=AsAag4307.t1
Asue_scaffold7	AUGUSTUS	exon	2220694	2221397	.	-	.	ID=AsAag4307.t1.exon1;Parent=AsAag4307.t1
Asue_scaffold7	AUGUSTUS	exon	2222239	2222336	.	-	.	ID=AsAag4307.t1.exon2;Parent=AsAag4307.t1
Asue_scaffold7	AUGUSTUS	exon	2222426	2223012	.	-	.	ID=AsAag4307.t1.exon3;Parent=AsAag4307.t1
###
# start gene g4308
# protein sequence = [MSSRNSKSKKWLLPAEAGYLETESLEKTWRVKQTNIANKVDILSSRNQYDVVLLDFDEYELN]
# Evidence for and against this transcript:
# % of transcript supported by hints (any source): 33.3
# CDS exons: 0/3
# CDS introns: 2/2
#      E:   2 
# 5'UTR exons and introns: 0/1
# 3'UTR exons and introns: 1/3
#      E:   1 
# hint groups fully obeyed: 3
#      E:   3 
# incompatible hint groups: 0
# end gene g4308
Asue_scaffold7	AUGUSTUS	gene	2224816	2225874	.	+	.	ID=AsAag4308
Asue_scaffold7	AUGUSTUS	mRNA	2224816	2225874	.	+	.	ID=AsAag4308.t1;Parent=AsAag4308
Asue_scaffold7	AUGUSTUS	CDS	2224858	2224887	.	+	0	ID=AsAag4308.t1.cds;Parent=AsAag4308.t1
Asue_scaffold7	AUGUSTUS	CDS	2225210	2225342	.	+	0	ID=AsAag4308.t1.cds;Parent=AsAag4308.t1
Asue_scaffold7	AUGUSTUS	CDS	2225485	2225510	.	+	2	ID=AsAag4308.t1.cds;Parent=AsAag4308.t1
Asue_scaffold7	AUGUSTUS	exon	2224858	2224887	.	+	.	ID=AsAag4308.t1.exon1;Parent=AsAag4308.t1
Asue_scaffold7	AUGUSTUS	exon	2225210	2225342	.	+	.	ID=AsAag4308.t1.exon2;Parent=AsAag4308.t1
Asue_scaffold7	AUGUSTUS	exon	2225485	2225510	.	+	.	ID=AsAag4308.t1.exon3;Parent=AsAag4308.t1
###
# start gene g4309
# protein sequence = [MVFGYAYPAYECFKTVELNKPEIQQLQFWCQYWIIVAALTIFERIGDALVSWLPMYSEGKLAFFIYLWFPKTKGTTYV
# YDSFFRPYIAKHENEIDRNLMKARTRARDMAMIYLQKAINQGQTKFFEILQYITEHSTPKSKSEEKKETTTPKLDEPILKVKENEVTN]
# Evidence for and against this transcript:
# % of transcript supported by hints (any source): 0
# CDS exons: 0/5
# CDS introns: 0/4
# 5'UTR exons and introns: 0/1
# 3'UTR exons and introns: 0/1
# hint groups fully obeyed: 0
# incompatible hint groups: 0
# end gene g4309
Asue_scaffold7	AUGUSTUS	gene	2230336	2231436	.	-	.	ID=AsAag4309
Asue_scaffold7	AUGUSTUS	mRNA	2230336	2231436	.	-	.	ID=AsAag4309.t1;Parent=AsAag4309
Asue_scaffold7	AUGUSTUS	CDS	2230524	2230598	.	-	0	ID=AsAag4309.t1.cds;Parent=AsAag4309.t1
Asue_scaffold7	AUGUSTUS	CDS	2230732	2230938	.	-	0	ID=AsAag4309.t1.cds;Parent=AsAag4309.t1
Asue_scaffold7	AUGUSTUS	CDS	2231011	2231074	.	-	1	ID=AsAag4309.t1.cds;Parent=AsAag4309.t1
Asue_scaffold7	AUGUSTUS	CDS	2231163	2231219	.	-	1	ID=AsAag4309.t1.cds;Parent=AsAag4309.t1
Asue_scaffold7	AUGUSTUS	CDS	2231320	2231417	.	-	0	ID=AsAag4309.t1.cds;Parent=AsAag4309.t1
Asue_scaffold7	AUGUSTUS	exon	2230524	2230598	.	-	.	ID=AsAag4309.t1.exon1;Parent=AsAag4309.t1
Asue_scaffold7	AUGUSTUS	exon	2230732	2230938	.	-	.	ID=AsAag4309.t1.exon2;Parent=AsAag4309.t1
Asue_scaffold7	AUGUSTUS	exon	2231011	2231074	.	-	.	ID=AsAag4309.t1.exon3;Parent=AsAag4309.t1
Asue_scaffold7	AUGUSTUS	exon	2231163	2231219	.	-	.	ID=AsAag4309.t1.exon4;Parent=AsAag4309.t1
Asue_scaffold7	AUGUSTUS	exon	2231320	2231417	.	-	.	ID=AsAag4309.t1.exon5;Parent=AsAag4309.t1
###
# start gene g4310
# protein sequence = [MPVSGPSPARLLQSPFIHCPINFTPSSFSAKNLRSPATSYPRIKAELDPNTVVAISVGVASVALGIGIPVFYETQIDN
# AAKRENTQPCFPCNGTGAQKCRLCVGSGYVTVELGGGEKEVSNCINCDGAGSLTCTTCQGSGVQPRYLDRREFKDDD]
# Evidence for and against this transcript:
# % of transcript supported by hints (any source): 72.7
# CDS exons: 4/5
#      P:   4 
# CDS introns: 4/4
#      E:   4 
#      P:   4 
# 5'UTR exons and introns: 0/1
# 3'UTR exons and introns: 0/1
# hint groups fully obeyed: 4
#      E:   4 
# incompatible hint groups: 1
#      P:   1 (TRINITY_GG_105_c1532_g1_i1)
# end gene g4310
Asue_scaffold7	AUGUSTUS	gene	2232231	2233431	.	+	.	ID=AsAag4310
Asue_scaffold7	AUGUSTUS	mRNA	2232231	2233431	.	+	.	ID=AsAag4310.t1;Parent=AsAag4310
Asue_scaffold7	AUGUSTUS	CDS	2232355	2232507	.	+	0	ID=AsAag4310.t1.cds;Parent=AsAag4310.t1
Asue_scaffold7	AUGUSTUS	CDS	2232584	2232667	.	+	0	ID=AsAag4310.t1.cds;Parent=AsAag4310.t1
Asue_scaffold7	AUGUSTUS	CDS	2232796	2232847	.	+	0	ID=AsAag4310.t1.cds;Parent=AsAag4310.t1
Asue_scaffold7	AUGUSTUS	CDS	2232972	2233128	.	+	2	ID=AsAag4310.t1.cds;Parent=AsAag4310.t1
Asue_scaffold7	AUGUSTUS	CDS	2233222	2233243	.	+	1	ID=AsAag4310.t1.cds;Parent=AsAag4310.t1
Asue_scaffold7	AUGUSTUS	exon	2232355	2232507	.	+	.	ID=AsAag4310.t1.exon1;Parent=AsAag4310.t1
Asue_scaffold7	AUGUSTUS	exon	2232584	2232667	.	+	.	ID=AsAag4310.t1.exon2;Parent=AsAag4310.t1
Asue_scaffold7	AUGUSTUS	exon	2232796	2232847	.	+	.	ID=AsAag4310.t1.exon3;Parent=AsAag4310.t1
Asue_scaffold7	AUGUSTUS	exon	2232972	2233128	.	+	.	ID=AsAag4310.t1.exon4;Parent=AsAag4310.t1
Asue_scaffold7	AUGUSTUS	exon	2233222	2233243	.	+	.	ID=AsAag4310.t1.exon5;Parent=AsAag4310.t1
###
# start gene g4311
# protein sequence = [MGEKSKSRGWCGWFIAIIVLASVVLAVVYTVKLRMKKSGDDDGGGPVPGPPGAIDKKYADALKLALQFFDIQKSGKLE
# NNKISWRGDSGLKDGSEANLDLSKGLYDAGDHIKFGFPMAFTATVLSWSILEYGDQMNVVNQLDPAKDSLRWTTDYLIKAHPSDNVLYIQVGDPKVDH
# PCWERPEDMKEKRPLTKIDADTPGTEVAAETAAAMASASLVFKDSDPTYSATLLKHAKQLFDFAETKRGSYSVNIPEVQKFYNSTGYGDELLWAASWL
# YHATEDKTYLDYVSNHGKEFASFGNPTWFSWDNKLAGTQVLLSRLLFFKKDLSGSKGLGNYRNTAKAVMCGLLPKSPTATASRTNGGLIWVSEWNSMQ
# QSVSSAFLASLFSDYMLTSRIHKISCDGKIFKATELRDFAKSQADYMLGKNPLGTSFVVGYGDKYPQFVHHRGASIPADATTGCLDGFKWFNSTKPNP
# NIAYGALVGGPFFNETFTDSRENPMQNEPTTYNNALLVGLLSSLVTTSSALQSLKSENRKMSTTKASSSSSIAQLRIKNRRFSSPVKSLSLQGIGSSM
# EGLKLSEAELMIYIHPSKSRNVFQAICRELSSLLFQYNETFDGVLLAYDATVKSKQAKILAGLHPYFGVRVNTRLLLFDPKPKSFVEGKIVKISPESI
# HVIVLGFSAAVITDVDIREEFKYRVRDGEGSFVSRSHKRHALKLGTMLRLQVQSFDEEVMHIAGSLLPENTGCVKWLEKKSEEALHTDRDHKRRKFA]
# Evidence for and against this transcript:
# % of transcript supported by hints (any source): 82.8
# CDS exons: 13/14
#      P:  13 
# CDS introns: 11/13
#      E:  11 
#      P:  11 
# 5'UTR exons and introns: 0/1
# 3'UTR exons and introns: 0/1
# hint groups fully obeyed: 24
#      E:  11 
#      P:  13 
# incompatible hint groups: 12
#      P:  12 (TRINITY_GG_105_c234_g1_i1,AL2G35660.t1,TRINITY_GG_105_c1047_g1_i1,AL2G35650.t1)
# end gene g4311
Asue_scaffold7	AUGUSTUS	gene	2234701	2238929	.	+	.	ID=AsAag4311
Asue_scaffold7	AUGUSTUS	mRNA	2234701	2238929	.	+	.	ID=AsAag4311.t1;Parent=AsAag4311
Asue_scaffold7	AUGUSTUS	CDS	2234859	2235078	.	+	0	ID=AsAag4311.t1.cds;Parent=AsAag4311.t1
Asue_scaffold7	AUGUSTUS	CDS	2235202	2235485	.	+	2	ID=AsAag4311.t1.cds;Parent=AsAag4311.t1
Asue_scaffold7	AUGUSTUS	CDS	2235566	2236000	.	+	0	ID=AsAag4311.t1.cds;Parent=AsAag4311.t1
Asue_scaffold7	AUGUSTUS	CDS	2236088	2236226	.	+	0	ID=AsAag4311.t1.cds;Parent=AsAag4311.t1
Asue_scaffold7	AUGUSTUS	CDS	2236325	2236491	.	+	2	ID=AsAag4311.t1.cds;Parent=AsAag4311.t1
Asue_scaffold7	AUGUSTUS	CDS	2236573	2236901	.	+	0	ID=AsAag4311.t1.cds;Parent=AsAag4311.t1
Asue_scaffold7	AUGUSTUS	CDS	2237227	2237248	.	+	1	ID=AsAag4311.t1.cds;Parent=AsAag4311.t1
Asue_scaffold7	AUGUSTUS	CDS	2237325	2237415	.	+	0	ID=AsAag4311.t1.cds;Parent=AsAag4311.t1
Asue_scaffold7	AUGUSTUS	CDS	2237622	2237745	.	+	2	ID=AsAag4311.t1.cds;Parent=AsAag4311.t1
Asue_scaffold7	AUGUSTUS	CDS	2237959	2238110	.	+	1	ID=AsAag4311.t1.cds;Parent=AsAag4311.t1
Asue_scaffold7	AUGUSTUS	CDS	2238199	2238308	.	+	2	ID=AsAag4311.t1.cds;Parent=AsAag4311.t1
Asue_scaffold7	AUGUSTUS	CDS	2238392	2238477	.	+	0	ID=AsAag4311.t1.cds;Parent=AsAag4311.t1
Asue_scaffold7	AUGUSTUS	CDS	2238554	2238658	.	+	1	ID=AsAag4311.t1.cds;Parent=AsAag4311.t1
Asue_scaffold7	AUGUSTUS	CDS	2238735	2238762	.	+	1	ID=AsAag4311.t1.cds;Parent=AsAag4311.t1
Asue_scaffold7	AUGUSTUS	exon	2234859	2235078	.	+	.	ID=AsAag4311.t1.exon1;Parent=AsAag4311.t1
Asue_scaffold7	AUGUSTUS	exon	2235202	2235485	.	+	.	ID=AsAag4311.t1.exon2;Parent=AsAag4311.t1
Asue_scaffold7	AUGUSTUS	exon	2235566	2236000	.	+	.	ID=AsAag4311.t1.exon3;Parent=AsAag4311.t1
Asue_scaffold7	AUGUSTUS	exon	2236088	2236226	.	+	.	ID=AsAag4311.t1.exon4;Parent=AsAag4311.t1
Asue_scaffold7	AUGUSTUS	exon	2236325	2236491	.	+	.	ID=AsAag4311.t1.exon5;Parent=AsAag4311.t1
Asue_scaffold7	AUGUSTUS	exon	2236573	2236901	.	+	.	ID=AsAag4311.t1.exon6;Parent=AsAag4311.t1
Asue_scaffold7	AUGUSTUS	exon	2237227	2237248	.	+	.	ID=AsAag4311.t1.exon7;Parent=AsAag4311.t1
Asue_scaffold7	AUGUSTUS	exon	2237325	2237415	.	+	.	ID=AsAag4311.t1.exon8;Parent=AsAag4311.t1
Asue_scaffold7	AUGUSTUS	exon	2237622	2237745	.	+	.	ID=AsAag4311.t1.exon9;Parent=AsAag4311.t1
Asue_scaffold7	AUGUSTUS	exon	2237959	2238110	.	+	.	ID=AsAag4311.t1.exon10;Parent=AsAag4311.t1
Asue_scaffold7	AUGUSTUS	exon	2238199	2238308	.	+	.	ID=AsAag4311.t1.exon11;Parent=AsAag4311.t1
Asue_scaffold7	AUGUSTUS	exon	2238392	2238477	.	+	.	ID=AsAag4311.t1.exon12;Parent=AsAag4311.t1
Asue_scaffold7	AUGUSTUS	exon	2238554	2238658	.	+	.	ID=AsAag4311.t1.exon13;Parent=AsAag4311.t1
Asue_scaffold7	AUGUSTUS	exon	2238735	2238762	.	+	.	ID=AsAag4311.t1.exon14;Parent=AsAag4311.t1
###
# start gene g4312
# protein sequence = [MGVPSFYRWLAEKYPLLVADVIEEEPVDIEGIKIPVDTSKPNPNNLEYDNLYLDMNGIIHPCFHPEDRPSPTTFEEVF
# QCMFDYIDRLFVMVRPRKLLYMAIDGVAPRAKMNQQRSRRFRSAKDASDAAAEEERLREEFEREGRRLPPKVDSQVFDSNVITPGTEFMGVLSIALQY
# YVHLRLNHDVGWKNIKVILSDANVPGEGEHKIMSYIRLQRNLPGFDPNTRHCLYGLDADLIMLGLATHEVHFSILREVVYTPGQQERCFLCGQMGHMA
# ANCEGKAKKRAGEFDEKGDGNDFVKKPYQFLHIWILREYLELEMRIPNPPFEIDLERIVDDFIFICFFVGNDFLPHMPTLEIREGAINLLMAVYKKEF
# RSLDGYLTDGCKPNLKRVEQFIQAVGSYEDKIFQKRAMIHQKQAERVKREKAQPRQKKMDDAAPTVQPDSLVPVARFSGSRLASAPTPSPFQSNHGRS
# APPQKVRRVSSGSSVGAAIVDVENSLESDEHENKEELKTKLKELIREKSDAFNSDTTEEDKVKLGQPGWRERYYEEKFSVVTPEEMERVRKDVVLKYT
# EGLCWVMHYYMEGVCSWQWFYPYHYAPFASDLKDLGELDIKFELGTPFKPFNQLLGVFPAASAHALPERYRTLMTDPNSPIIDFYPTDFEVDMNGKRF
# SWQGIAKLPFIDEKRLLEAVSEVEFTLTDEEKRRNSRMCDMLFIATSHRLAELVFSLDNHCRQLSARERVDFKVKIKPELSDGMNGYLTPCSGETHPP
# VFRSPMEGMEDILTNQVICCIYRLPDAHEHITRPPPGVIFPKKIVDIQDLKPPPALWHEENGRRPMHNIHGMHNNHGMHNNQGRQNPPGSVSGRHLGD
# AAHRLVSNSLQMGTDRYGYQTPTDVHAQNPPGYGYNPPQYVPPIPYQHGGYIAPPGAQGYAQPPPYQSRGGYQPRGPSGRFPSEPYQSQSRGGHHDSR
# GGGYSGNQHQQQQQWHGQGGSEHNNPRGYGGQHHHQQGGDRDRXXXXXXXXXXXXXSHHHDQGGNSFTALRPRHRY]
# Evidence for and against this transcript:
# % of transcript supported by hints (any source): 95.7
# CDS exons: 23/23
#      P:  23 
# CDS introns: 22/22
#      E:  22 
#      P:  22 
# 5'UTR exons and introns: 0/1
# 3'UTR exons and introns: 0/1
# hint groups fully obeyed: 45
#      E:  22 
#      P:  23 
# incompatible hint groups: 19
#      P:  19 (TRINITY_GG_105_c226_g1_i1)
# end gene g4312
Asue_scaffold7	AUGUSTUS	gene	2239201	2246106	.	-	.	ID=AsAag4312
Asue_scaffold7	AUGUSTUS	mRNA	2239201	2246106	.	-	.	ID=AsAag4312.t1;Parent=AsAag4312
Asue_scaffold7	AUGUSTUS	CDS	2239341	2239908	.	-	1	ID=AsAag4312.t1.cds;Parent=AsAag4312.t1
Asue_scaffold7	AUGUSTUS	CDS	2240008	2240129	.	-	0	ID=AsAag4312.t1.cds;Parent=AsAag4312.t1
Asue_scaffold7	AUGUSTUS	CDS	2240286	2240361	.	-	1	ID=AsAag4312.t1.cds;Parent=AsAag4312.t1
Asue_scaffold7	AUGUSTUS	CDS	2240448	2240552	.	-	1	ID=AsAag4312.t1.cds;Parent=AsAag4312.t1
Asue_scaffold7	AUGUSTUS	CDS	2240689	2240846	.	-	0	ID=AsAag4312.t1.cds;Parent=AsAag4312.t1
Asue_scaffold7	AUGUSTUS	CDS	2240953	2241027	.	-	0	ID=AsAag4312.t1.cds;Parent=AsAag4312.t1
Asue_scaffold7	AUGUSTUS	CDS	2241112	2241152	.	-	2	ID=AsAag4312.t1.cds;Parent=AsAag4312.t1
Asue_scaffold7	AUGUSTUS	CDS	2241247	2241323	.	-	1	ID=AsAag4312.t1.cds;Parent=AsAag4312.t1
Asue_scaffold7	AUGUSTUS	CDS	2241413	2241541	.	-	1	ID=AsAag4312.t1.cds;Parent=AsAag4312.t1
Asue_scaffold7	AUGUSTUS	CDS	2241917	2241987	.	-	0	ID=AsAag4312.t1.cds;Parent=AsAag4312.t1
Asue_scaffold7	AUGUSTUS	CDS	2242073	2242168	.	-	0	ID=AsAag4312.t1.cds;Parent=AsAag4312.t1
Asue_scaffold7	AUGUSTUS	CDS	2242290	2242385	.	-	0	ID=AsAag4312.t1.cds;Parent=AsAag4312.t1
Asue_scaffold7	AUGUSTUS	CDS	2242504	2242761	.	-	0	ID=AsAag4312.t1.cds;Parent=AsAag4312.t1
Asue_scaffold7	AUGUSTUS	CDS	2243182	2243268	.	-	0	ID=AsAag4312.t1.cds;Parent=AsAag4312.t1
Asue_scaffold7	AUGUSTUS	CDS	2243377	2243454	.	-	0	ID=AsAag4312.t1.cds;Parent=AsAag4312.t1
Asue_scaffold7	AUGUSTUS	CDS	2243679	2243843	.	-	0	ID=AsAag4312.t1.cds;Parent=AsAag4312.t1
Asue_scaffold7	AUGUSTUS	CDS	2243952	2244101	.	-	0	ID=AsAag4312.t1.cds;Parent=AsAag4312.t1
Asue_scaffold7	AUGUSTUS	CDS	2244296	2244358	.	-	0	ID=AsAag4312.t1.cds;Parent=AsAag4312.t1
Asue_scaffold7	AUGUSTUS	CDS	2244497	2244616	.	-	0	ID=AsAag4312.t1.cds;Parent=AsAag4312.t1
Asue_scaffold7	AUGUSTUS	CDS	2244720	2244911	.	-	0	ID=AsAag4312.t1.cds;Parent=AsAag4312.t1
Asue_scaffold7	AUGUSTUS	CDS	2245127	2245203	.	-	2	ID=AsAag4312.t1.cds;Parent=AsAag4312.t1
Asue_scaffold7	AUGUSTUS	CDS	2245284	2245386	.	-	0	ID=AsAag4312.t1.cds;Parent=AsAag4312.t1
Asue_scaffold7	AUGUSTUS	CDS	2245559	2245762	.	-	0	ID=AsAag4312.t1.cds;Parent=AsAag4312.t1
Asue_scaffold7	AUGUSTUS	exon	2239341	2239908	.	-	.	ID=AsAag4312.t1.exon1;Parent=AsAag4312.t1
Asue_scaffold7	AUGUSTUS	exon	2240008	2240129	.	-	.	ID=AsAag4312.t1.exon2;Parent=AsAag4312.t1
Asue_scaffold7	AUGUSTUS	exon	2240286	2240361	.	-	.	ID=AsAag4312.t1.exon3;Parent=AsAag4312.t1
Asue_scaffold7	AUGUSTUS	exon	2240448	2240552	.	-	.	ID=AsAag4312.t1.exon4;Parent=AsAag4312.t1
Asue_scaffold7	AUGUSTUS	exon	2240689	2240846	.	-	.	ID=AsAag4312.t1.exon5;Parent=AsAag4312.t1
Asue_scaffold7	AUGUSTUS	exon	2240953	2241027	.	-	.	ID=AsAag4312.t1.exon6;Parent=AsAag4312.t1
Asue_scaffold7	AUGUSTUS	exon	2241112	2241152	.	-	.	ID=AsAag4312.t1.exon7;Parent=AsAag4312.t1
Asue_scaffold7	AUGUSTUS	exon	2241247	2241323	.	-	.	ID=AsAag4312.t1.exon8;Parent=AsAag4312.t1
Asue_scaffold7	AUGUSTUS	exon	2241413	2241541	.	-	.	ID=AsAag4312.t1.exon9;Parent=AsAag4312.t1
Asue_scaffold7	AUGUSTUS	exon	2241917	2241987	.	-	.	ID=AsAag4312.t1.exon10;Parent=AsAag4312.t1
Asue_scaffold7	AUGUSTUS	exon	2242073	2242168	.	-	.	ID=AsAag4312.t1.exon11;Parent=AsAag4312.t1
Asue_scaffold7	AUGUSTUS	exon	2242290	2242385	.	-	.	ID=AsAag4312.t1.exon12;Parent=AsAag4312.t1
Asue_scaffold7	AUGUSTUS	exon	2242504	2242761	.	-	.	ID=AsAag4312.t1.exon13;Parent=AsAag4312.t1
Asue_scaffold7	AUGUSTUS	exon	2243182	2243268	.	-	.	ID=AsAag4312.t1.exon14;Parent=AsAag4312.t1
Asue_scaffold7	AUGUSTUS	exon	2243377	2243454	.	-	.	ID=AsAag4312.t1.exon15;Parent=AsAag4312.t1
Asue_scaffold7	AUGUSTUS	exon	2243679	2243843	.	-	.	ID=AsAag4312.t1.exon16;Parent=AsAag4312.t1
Asue_scaffold7	AUGUSTUS	exon	2243952	2244101	.	-	.	ID=AsAag4312.t1.exon17;Parent=AsAag4312.t1
Asue_scaffold7	AUGUSTUS	exon	2244296	2244358	.	-	.	ID=AsAag4312.t1.exon18;Parent=AsAag4312.t1
Asue_scaffold7	AUGUSTUS	exon	2244497	2244616	.	-	.	ID=AsAag4312.t1.exon19;Parent=AsAag4312.t1
Asue_scaffold7	AUGUSTUS	exon	2244720	2244911	.	-	.	ID=AsAag4312.t1.exon20;Parent=AsAag4312.t1
Asue_scaffold7	AUGUSTUS	exon	2245127	2245203	.	-	.	ID=AsAag4312.t1.exon21;Parent=AsAag4312.t1
Asue_scaffold7	AUGUSTUS	exon	2245284	2245386	.	-	.	ID=AsAag4312.t1.exon22;Parent=AsAag4312.t1
Asue_scaffold7	AUGUSTUS	exon	2245559	2245762	.	-	.	ID=AsAag4312.t1.exon23;Parent=AsAag4312.t1
###
# start gene g4313
# protein sequence = [MAATVIFFLHFAAVFFSRFHHTSAVSSEILALTSFKLSLHDPLGALESWNQSSPSAPCDWHGVSCFSGRVRELRLPRL
# RLTGHLSPRLGELTQLRKLSLHTNDINGAVPSSLSRCVFLRALYLHYNSFSGDFPPEILNLRNLQVLNVAHNSLTGNISDVTVSKSLRYIDLSSNALS
# GEIPANFSADSSLQLINLSFNRFSGEIPATLGQLQDLEYLWLDSNQLQGTIPSALANCSSLIHFSVTGNSLTGLIPATFGKIRSLQVISLSENSLTGT
# VPATLVCGSSGYNSSMRIIQLGVNNFTGIAKPSSNAACVNPNLEILDIHENRINGDFPAWLTDLTSLVVLDISGNGFSGGFPDKVGNFAALQELRAAN
# NSMVGEIPTSIGNCRSLRVVDFEGNKFSGQIPGFLSQLRSLTMISLGRNGFSGRIPSDLLSLHGLETLNLNENHLTGTIPSEITKLANLSILNLSFNR
# FSGEIPSNVGDLKSLSVLNISGCGLTGRIPVSVGGLMKLQVLDLSKQRISGELPVELFGLPDLQVVALGNNALDGVVPEGFSSLVSLRFLNLSSNLFS
# GHIPKNYGFLKSLQVLSLSHNRISGSIPPEIGNCSSLEVLELSSNRLTGHIPVYVSKLSRLRKLDLGHNSLTGSIPDQISKDSSLESLLLNSNSLSGQ
# IPDSLSRLVNLTSLDLSSNRLNSTIPSSLSRLHSLNYLNLSRNSLEGEIPEVLAARFTNPSVFVKNPGLCGKPLGIECPNVRRRRRRKLIILVTLAVA
# GALLLLLCCCGYVFSLWRWRHKLRLGLSRDKKGTPSRTSRASSGGTRGEDNNGGPKLVMFNNKITLAETLEATRQFDEENVLSRGRYGLVFKATFRDG
# MVLSVRRLMDGASITDATFRNQAEALGRVKHKNITVLREDEDIVKWVKRQLQKGQIVELLEPGLLELDPESSEWEEFLLGIKVGLLCTGGDVVDRPSM
# ADVVFMLEGCRVGPAISLSADPTSPTSPAATAAS]
# Evidence for and against this transcript:
# % of transcript supported by hints (any source): 20
# CDS exons: 1/2
#      P:   1 
# CDS introns: 0/1
# 5'UTR exons and introns: 0/1
# 3'UTR exons and introns: 0/1
# hint groups fully obeyed: 0
# incompatible hint groups: 3
#      P:   3 (AL2G35620.t1,TRINITY_GG_105_c1954_g1_i1,TRINITY_GG_105_c2894_g1_i1)
# end gene g4313
Asue_scaffold7	AUGUSTUS	gene	2247211	2250816	.	+	.	ID=AsAag4313
Asue_scaffold7	AUGUSTUS	mRNA	2247211	2250816	.	+	.	ID=AsAag4313.t1;Parent=AsAag4313
Asue_scaffold7	AUGUSTUS	CDS	2247262	2249962	.	+	0	ID=AsAag4313.t1.cds;Parent=AsAag4313.t1
Asue_scaffold7	AUGUSTUS	CDS	2250404	2250687	.	+	2	ID=AsAag4313.t1.cds;Parent=AsAag4313.t1
Asue_scaffold7	AUGUSTUS	exon	2247262	2249962	.	+	.	ID=AsAag4313.t1.exon1;Parent=AsAag4313.t1
Asue_scaffold7	AUGUSTUS	exon	2250404	2250687	.	+	.	ID=AsAag4313.t1.exon2;Parent=AsAag4313.t1
###
# start gene g4314
# protein sequence = [MHKISHRSNNHQRATMASGFSGDETAPFFGFLGAAAALVFSCMGAAYGTAKSGVGVASMGVMRPELVMKSIVPVVMAG
# VLGIYGLIIAVIISTGINPKAKSYYLFDGYAHLSSGLACGLAGLSAGMAIGIVGDAGVRANAQQPKLFVGMILILIFAEALALYGLIVGIILSSRAGQ
# SRAE]
# Evidence for and against this transcript:
# % of transcript supported by hints (any source): 55.6
# CDS exons: 3/4
#      P:   3 
# CDS introns: 2/3
#      E:   2 
#      P:   2 
# 5'UTR exons and introns: 0/1
# 3'UTR exons and introns: 0/1
# hint groups fully obeyed: 6
#      E:   2 
#      P:   4 (AL1G32640.t2)
# incompatible hint groups: 7
#      P:   7 (AL1G32640.t1,TRINITY_GG_101_c2335_g1_i1,TRINITY_GG_105_c2503_g1_i1)
# end gene g4314
Asue_scaffold7	AUGUSTUS	gene	2252121	2254656	.	-	.	ID=AsAag4314
Asue_scaffold7	AUGUSTUS	mRNA	2252121	2254656	.	-	.	ID=AsAag4314.t1;Parent=AsAag4314
Asue_scaffold7	AUGUSTUS	CDS	2252287	2252419	.	-	1	ID=AsAag4314.t1.cds;Parent=AsAag4314.t1
Asue_scaffold7	AUGUSTUS	CDS	2253209	2253494	.	-	2	ID=AsAag4314.t1.cds;Parent=AsAag4314.t1
Asue_scaffold7	AUGUSTUS	CDS	2253585	2253697	.	-	1	ID=AsAag4314.t1.cds;Parent=AsAag4314.t1
Asue_scaffold7	AUGUSTUS	CDS	2254624	2254634	.	-	0	ID=AsAag4314.t1.cds;Parent=AsAag4314.t1
Asue_scaffold7	AUGUSTUS	exon	2252287	2252419	.	-	.	ID=AsAag4314.t1.exon1;Parent=AsAag4314.t1
Asue_scaffold7	AUGUSTUS	exon	2253209	2253494	.	-	.	ID=AsAag4314.t1.exon2;Parent=AsAag4314.t1
Asue_scaffold7	AUGUSTUS	exon	2253585	2253697	.	-	.	ID=AsAag4314.t1.exon3;Parent=AsAag4314.t1
Asue_scaffold7	AUGUSTUS	exon	2254624	2254634	.	-	.	ID=AsAag4314.t1.exon4;Parent=AsAag4314.t1
###
# start gene g4315
# protein sequence = [MSSMSXXXXXXXXXXXXXXXXXXXXDRRMRPERISYHDAPSRREPRRAFSQGNLCNNCKRPGHFARDCSNVSVCNNCG
# LPGHIAAECTAESRCWNCREPGHVASNCSNEGICHSCGKSGHRARDCPNPDSRSGDFRLCNNCFKPGHLAADCTNEKACKNCRTSGHIARDCRNDPIC
# NICSISGHVARHCPKGDSNYSDRGNRVRDGGMQRGGLSRVGRDRDRDGVGSIITCHNCGGRGHMAYECPSARVADRGFRRY]
# Evidence for and against this transcript:
# % of transcript supported by hints (any source): 55.6
# CDS exons: 3/3
#      P:   3 
# CDS introns: 2/2
#      E:   2 
#      P:   2 
# 5'UTR exons and introns: 0/3
# 3'UTR exons and introns: 0/1
# hint groups fully obeyed: 3
#      E:   2 
#      P:   1 
# incompatible hint groups: 4
#      P:   4 (TRINITY_GG_105_c2120_g1_i1,TRINITY_GG_105_c425_g1_i2,AL2G35540.t1)
# end gene g4315
Asue_scaffold7	AUGUSTUS	gene	2285091	2291526	.	+	.	ID=AsAag4315
Asue_scaffold7	AUGUSTUS	mRNA	2285091	2291526	.	+	.	ID=AsAag4315.t1;Parent=AsAag4315
Asue_scaffold7	AUGUSTUS	CDS	2290005	2290153	.	+	0	ID=AsAag4315.t1.cds;Parent=AsAag4315.t1
Asue_scaffold7	AUGUSTUS	CDS	2290603	2290695	.	+	1	ID=AsAag4315.t1.cds;Parent=AsAag4315.t1
Asue_scaffold7	AUGUSTUS	CDS	2290779	2291310	.	+	1	ID=AsAag4315.t1.cds;Parent=AsAag4315.t1
Asue_scaffold7	AUGUSTUS	exon	2290005	2290153	.	+	.	ID=AsAag4315.t1.exon1;Parent=AsAag4315.t1
Asue_scaffold7	AUGUSTUS	exon	2290603	2290695	.	+	.	ID=AsAag4315.t1.exon2;Parent=AsAag4315.t1
Asue_scaffold7	AUGUSTUS	exon	2290779	2291310	.	+	.	ID=AsAag4315.t1.exon3;Parent=AsAag4315.t1
###
# start gene g4316
# protein sequence = [MKIRCDVCDKEEASVFCTADEASLCGGCDHQVHHANKLASKHLRFSLLYPSSSNNSSPICDICQDKKALLFCQQDRAI
# LCKDCDSSIHAANEHTKKHDRFLLTGVKLSATSSVYKPTSESSSSSSNQDLSVPGSSISNPPLKKPLSVPPQSNNNSKIQPFSKISGGDAAVNQWGST
# STISEYLIDTLPGWHVEDFLDSSLPTFGFTKSGDDDGVLPYMEAEDXXXXXXXXXXXTVSLPSKNLGIWVPQIPQTLPSSYPNQYFSQDNNNIQFGMY
# NKETTPEVVSFAPLQNMKQQGQNNKRWYDDGGFTVPQITPPPLSSNKKFRSFW]
# Evidence for and against this transcript:
# % of transcript supported by hints (any source): 71.4
# CDS exons: 3/3
#      P:   3 
# CDS introns: 2/2
#      E:   2 
#      P:   2 
# 5'UTR exons and introns: 0/1
# 3'UTR exons and introns: 0/1
# hint groups fully obeyed: 4
#      E:   2 
#      P:   2 
# incompatible hint groups: 6
#      P:   6 (TRINITY_GG_105_c136_g1_i2,AL2G35520.t1)
# end gene g4316
Asue_scaffold7	AUGUSTUS	gene	2295156	2296786	.	-	.	ID=AsAag4316
Asue_scaffold7	AUGUSTUS	mRNA	2295156	2296786	.	-	.	ID=AsAag4316.t1;Parent=AsAag4316
Asue_scaffold7	AUGUSTUS	CDS	2295430	2295792	.	-	0	ID=AsAag4316.t1.cds;Parent=AsAag4316.t1
Asue_scaffold7	AUGUSTUS	CDS	2296047	2296475	.	-	0	ID=AsAag4316.t1.cds;Parent=AsAag4316.t1
Asue_scaffold7	AUGUSTUS	CDS	2296573	2296764	.	-	0	ID=AsAag4316.t1.cds;Parent=AsAag4316.t1
Asue_scaffold7	AUGUSTUS	exon	2295430	2295792	.	-	.	ID=AsAag4316.t1.exon1;Parent=AsAag4316.t1
Asue_scaffold7	AUGUSTUS	exon	2296047	2296475	.	-	.	ID=AsAag4316.t1.exon2;Parent=AsAag4316.t1
Asue_scaffold7	AUGUSTUS	exon	2296573	2296764	.	-	.	ID=AsAag4316.t1.exon3;Parent=AsAag4316.t1
###
# start gene g4317
# protein sequence = [MAFQWLPEDDYLLRKSLEDGTSLETLAKGAVRFSRKFTLSELTDRWHCLLYNLKVTSLSSSVGFELQYGAQFLPQSHC
# HSIPIRTHYYSARKRRRLELEESLKVNNNAIDEHLNVEEETVFGECDDFDFKFEDIEIFRKTFPDIMLSPHDYQQDDYQTTRXXXXXXXXXXXRMVEQ
# MLNINDAQIHDCYVTDTTTTEHVMLQEVFQDPLFQQPNTSFNEPTSQSRQQVILHQAETWIPPNQDLPSSVMLLCELDPHPEIVNGVINCVINRESDD
# IPDNNDINLLLYKYNHKARNSVNPSSSSLRKNMKPPLPPTRGSSSQAKGNDITHSYGFGNCAVTTQASCSFASNASFTEKPTSTVAATTSSTLQHSPE
# NETCEQTLSAAMNINVPEENNNDIESDEDLPSFSDVEAMILDMDLEPIGEDQYELEASRYRNEKMARMIMRLEQSAESYMNRDIASHGAFALLYGSSK
# HYINKPEVLLGRATGEYPVDIDLGRSGSETKFSRRQALIKLKQDGCFEIKNLGKFSIWMNEEEIGHGEVVVLKNSCLIQIREKSFIFETNEKAVKRYL
# DGIHK]
# Evidence for and against this transcript:
# % of transcript supported by hints (any source): 0
# CDS exons: 0/7
# CDS introns: 0/6
# 5'UTR exons and introns: 0/1
# 3'UTR exons and introns: 0/1
# hint groups fully obeyed: 0
# incompatible hint groups: 0
# end gene g4317
Asue_scaffold7	AUGUSTUS	gene	2303975	2306656	.	-	.	ID=AsAag4317
Asue_scaffold7	AUGUSTUS	mRNA	2303975	2306656	.	-	.	ID=AsAag4317.t1;Parent=AsAag4317
Asue_scaffold7	AUGUSTUS	CDS	2304046	2304120	.	-	0	ID=AsAag4317.t1.cds;Parent=AsAag4317.t1
Asue_scaffold7	AUGUSTUS	CDS	2304233	2304361	.	-	0	ID=AsAag4317.t1.cds;Parent=AsAag4317.t1
Asue_scaffold7	AUGUSTUS	CDS	2304458	2304544	.	-	0	ID=AsAag4317.t1.cds;Parent=AsAag4317.t1
Asue_scaffold7	AUGUSTUS	CDS	2304625	2304770	.	-	2	ID=AsAag4317.t1.cds;Parent=AsAag4317.t1
Asue_scaffold7	AUGUSTUS	CDS	2304844	2304895	.	-	0	ID=AsAag4317.t1.cds;Parent=AsAag4317.t1
Asue_scaffold7	AUGUSTUS	CDS	2304981	2306159	.	-	0	ID=AsAag4317.t1.cds;Parent=AsAag4317.t1
Asue_scaffold7	AUGUSTUS	CDS	2306545	2306598	.	-	0	ID=AsAag4317.t1.cds;Parent=AsAag4317.t1
Asue_scaffold7	AUGUSTUS	exon	2304046	2304120	.	-	.	ID=AsAag4317.t1.exon1;Parent=AsAag4317.t1
Asue_scaffold7	AUGUSTUS	exon	2304233	2304361	.	-	.	ID=AsAag4317.t1.exon2;Parent=AsAag4317.t1
Asue_scaffold7	AUGUSTUS	exon	2304458	2304544	.	-	.	ID=AsAag4317.t1.exon3;Parent=AsAag4317.t1
Asue_scaffold7	AUGUSTUS	exon	2304625	2304770	.	-	.	ID=AsAag4317.t1.exon4;Parent=AsAag4317.t1
Asue_scaffold7	AUGUSTUS	exon	2304844	2304895	.	-	.	ID=AsAag4317.t1.exon5;Parent=AsAag4317.t1
Asue_scaffold7	AUGUSTUS	exon	2304981	2306159	.	-	.	ID=AsAag4317.t1.exon6;Parent=AsAag4317.t1
Asue_scaffold7	AUGUSTUS	exon	2306545	2306598	.	-	.	ID=AsAag4317.t1.exon7;Parent=AsAag4317.t1
###
# start gene g4318
# protein sequence = [MAGFFYLGGRDNNNKQDHHQVDKDHHHQDKSNYLYLYKDEIYNNNKGFEIWPPQYFXXXXXXXXXXXXXXASAPANFY
# SFGMVPSGSSSNNNNNRSRSLYFNVVSDHEPGGFTVTRQGGMNCQDCGNQAKKDCPHMRCRTCCKSRGFHCQTHVKSTWVPAAKRRERLAQLASLQHH
# SASSRETQNAKRLREASGGDNNDDKDHSGGAGSALANTRVVNANSNSGLEVSQHLPPEVNSPAVFRCVRVSSIEEDEDDQEYAYQTAVNIGGHVFKGI
# LYDQGPDQDHNHHLNLLASTATTTNVEETATKTVTGNNNNGLMLDPSSLYPAQLNSFIAGTPFFTPPRS]
# Evidence for and against this transcript:
# % of transcript supported by hints (any source): 60
# CDS exons: 2/2
#      P:   2 
# CDS introns: 1/1
#      E:   1 
#      P:   1 
# 5'UTR exons and introns: 0/1
# 3'UTR exons and introns: 0/1
# hint groups fully obeyed: 2
#      E:   1 
#      P:   1 
# incompatible hint groups: 2
#      P:   2 (TRINITY_GG_105_c1309_g1_i1,AL2G35510.t1)
# end gene g4318
Asue_scaffold7	AUGUSTUS	gene	2314421	2316179	.	+	.	ID=AsAag4318
Asue_scaffold7	AUGUSTUS	mRNA	2314421	2316179	.	+	.	ID=AsAag4318.t1;Parent=AsAag4318
Asue_scaffold7	AUGUSTUS	CDS	2314629	2315298	.	+	0	ID=AsAag4318.t1.cds;Parent=AsAag4318.t1
Asue_scaffold7	AUGUSTUS	CDS	2315682	2316043	.	+	2	ID=AsAag4318.t1.cds;Parent=AsAag4318.t1
Asue_scaffold7	AUGUSTUS	exon	2314629	2315298	.	+	.	ID=AsAag4318.t1.exon1;Parent=AsAag4318.t1
Asue_scaffold7	AUGUSTUS	exon	2315682	2316043	.	+	.	ID=AsAag4318.t1.exon2;Parent=AsAag4318.t1
###
# start gene g4319
# protein sequence = [MEDSHELDMERTDKRIWLMKCPVVVAKTWEKLXXXXXXXXXXXXXXNLAKVVLDVDLLRPDYSPEFTMQMVAAEYGNM
# PKCYALNMFKDFVPMEAFSETNLVYPAVEGNVDHKFDMKPHGENIEEYARLCRERTSKAMVKNRQIQVIDNDRGVHMRPMPGMLGLVSSNSKEKRKPP
# PVKQTEVKRTRRDRGELEAIMFKLFEGQPNWTLKQLVQETDQPAQFLKEILNELCVYNKRGSNQGTYELKPEYKKSAEDDAGGQ]
# Evidence for and against this transcript:
# % of transcript supported by hints (any source): 81.8
# CDS exons: 5/5
#      P:   5 
# CDS introns: 4/4
#      E:   4 
#      P:   4 
# 5'UTR exons and introns: 0/1
# 3'UTR exons and introns: 0/1
# hint groups fully obeyed: 4
#      E:   4 
# incompatible hint groups: 1
#      P:   1 (TRINITY_GG_105_c1805_g1_i1)
# end gene g4319
Asue_scaffold7	AUGUSTUS	gene	2319071	2320804	.	+	.	ID=AsAag4319
Asue_scaffold7	AUGUSTUS	mRNA	2319071	2320804	.	+	.	ID=AsAag4319.t1;Parent=AsAag4319
Asue_scaffold7	AUGUSTUS	CDS	2319194	2319388	.	+	0	ID=AsAag4319.t1.cds;Parent=AsAag4319.t1
Asue_scaffold7	AUGUSTUS	CDS	2319641	2319749	.	+	0	ID=AsAag4319.t1.cds;Parent=AsAag4319.t1
Asue_scaffold7	AUGUSTUS	CDS	2319835	2319965	.	+	2	ID=AsAag4319.t1.cds;Parent=AsAag4319.t1
Asue_scaffold7	AUGUSTUS	CDS	2320057	2320131	.	+	0	ID=AsAag4319.t1.cds;Parent=AsAag4319.t1
Asue_scaffold7	AUGUSTUS	CDS	2320365	2320637	.	+	0	ID=AsAag4319.t1.cds;Parent=AsAag4319.t1
Asue_scaffold7	AUGUSTUS	exon	2319194	2319388	.	+	.	ID=AsAag4319.t1.exon1;Parent=AsAag4319.t1
Asue_scaffold7	AUGUSTUS	exon	2319641	2319749	.	+	.	ID=AsAag4319.t1.exon2;Parent=AsAag4319.t1
Asue_scaffold7	AUGUSTUS	exon	2319835	2319965	.	+	.	ID=AsAag4319.t1.exon3;Parent=AsAag4319.t1
Asue_scaffold7	AUGUSTUS	exon	2320057	2320131	.	+	.	ID=AsAag4319.t1.exon4;Parent=AsAag4319.t1
Asue_scaffold7	AUGUSTUS	exon	2320365	2320637	.	+	.	ID=AsAag4319.t1.exon5;Parent=AsAag4319.t1
###
# start gene g4320
# protein sequence = [MSSIEPKVMMVGANKKQRTVQASSRKGCMRGKGGPDNASCTXXXXXXXXXXXXXXXXXXXXXXXXXXXXXXXXXXXXX
# XXXXSAARKLYGPEAHLNLPESLRSYPETASSQASRTTPSSNTGGKSSDSESPCSSNEMSSCGRVTEEISWEHINVDLPVMDDSSIWEEATMSLGFPW
# VHEGDNDISRFDTCISGGYSNWDSFHSPL]
# Evidence for and against this transcript:
# % of transcript supported by hints (any source): 0
# CDS exons: 0/1
# CDS introns: 0/0
# 5'UTR exons and introns: 0/1
# 3'UTR exons and introns: 0/1
# hint groups fully obeyed: 0
# incompatible hint groups: 0
# end gene g4320
Asue_scaffold7	AUGUSTUS	gene	2332962	2334096	.	-	.	ID=AsAag4320
Asue_scaffold7	AUGUSTUS	mRNA	2332962	2334096	.	-	.	ID=AsAag4320.t1;Parent=AsAag4320
Asue_scaffold7	AUGUSTUS	CDS	2333417	2334034	.	-	0	ID=AsAag4320.t1.cds;Parent=AsAag4320.t1
Asue_scaffold7	AUGUSTUS	exon	2333417	2334034	.	-	.	ID=AsAag4320.t1.exon1;Parent=AsAag4320.t1
###
# start gene g4321
# protein sequence = [MTNKNGLLLFYGSGHRIVKRLLSTSLAVVEVNKATIGSYPDAISALVSLLRVRIDRERKESATALYALCAVDSGLERA
# VQVLGLLVKCSKNSRNIMGHNQPMQSNPQEHFVQIPLNIEHRLTTPISLTSDSNQRRNKWVTIIICTILAVTGQCVARLLENYYFLHRNRNRRRGILT
# QPLLQVVGFPILVFPFLLHFLIKKQKQLLIFSGGISLKQLAINYSCLCIYMFCQAFFFNVRNQIPFRVFTLIYTTQLLFTLILSKCYNKIKFNRWMII
# SLILAVLAGAFTLYTFSAGSPIYDSWKKSNKWGTIYVALCAAAFFSLLLCVIRQVFEELISVCNTSTNRKQPSFVVVLELIIFLSLVTTIILVAAILI
# SGEHHNMKKEMDRFTKGEIAYVRTMVGQAVAWQIYWVGIVGLVFAVSAVFSNVISVCTWPIVSLLVVCFYDKYDHFDVFRGIALGAAALSVVSYIYVI
# HKEKSDDI]
# Evidence for and against this transcript:
# % of transcript supported by hints (any source): 44.4
# CDS exons: 3/4
#      P:   3 
# CDS introns: 1/3
#      P:   1 
# 5'UTR exons and introns: 0/1
# 3'UTR exons and introns: 0/1
# hint groups fully obeyed: 0
# incompatible hint groups: 2
#      P:   2 (AL2G35440.t1,TRINITY_GG_105_c2359_g1_i1)
# end gene g4321
Asue_scaffold7	AUGUSTUS	gene	2337833	2340086	.	-	.	ID=AsAag4321
Asue_scaffold7	AUGUSTUS	mRNA	2337833	2340086	.	-	.	ID=AsAag4321.t1;Parent=AsAag4321
Asue_scaffold7	AUGUSTUS	CDS	2337870	2338984	.	-	2	ID=AsAag4321.t1.cds;Parent=AsAag4321.t1
Asue_scaffold7	AUGUSTUS	CDS	2339059	2339118	.	-	2	ID=AsAag4321.t1.cds;Parent=AsAag4321.t1
Asue_scaffold7	AUGUSTUS	CDS	2339505	2339753	.	-	2	ID=AsAag4321.t1.cds;Parent=AsAag4321.t1
Asue_scaffold7	AUGUSTUS	CDS	2339829	2339841	.	-	0	ID=AsAag4321.t1.cds;Parent=AsAag4321.t1
Asue_scaffold7	AUGUSTUS	exon	2337870	2338984	.	-	.	ID=AsAag4321.t1.exon1;Parent=AsAag4321.t1
Asue_scaffold7	AUGUSTUS	exon	2339059	2339118	.	-	.	ID=AsAag4321.t1.exon2;Parent=AsAag4321.t1
Asue_scaffold7	AUGUSTUS	exon	2339505	2339753	.	-	.	ID=AsAag4321.t1.exon3;Parent=AsAag4321.t1
Asue_scaffold7	AUGUSTUS	exon	2339829	2339841	.	-	.	ID=AsAag4321.t1.exon4;Parent=AsAag4321.t1
###
# start gene g4322
# protein sequence = [MKEEWFGWGFEELVVDNPDYFSVISKPMDFVTINSKLAKNLYVNIVQEFPEDVRLFFANSVRYYPPENPLHKNAEDVR
# LFFTNAVRYYPPENPLHKNAKKLKEIFEFRWESVKKKLACEVSKTPESKSDQGSKGFALTMPLSHKKALRAATIRIRYSDTIIKAKYRKLIDESSNKA
# DVLMRMQKEKQLLERRERGVKARIEAETRAARLKVVCEERLAREKLEEEAKSNFEDHFETEKVVKLCGGSYLARTRCLKDLGLVLRIDYWPELEEIKE
# EGEI]
# Evidence for and against this transcript:
# % of transcript supported by hints (any source): 0
# CDS exons: 0/1
# CDS introns: 0/0
# 5'UTR exons and introns: 0/1
# 3'UTR exons and introns: 0/1
# hint groups fully obeyed: 0
# incompatible hint groups: 1
#      P:   1 (TRINITY_GG_105_c2622_g1_i1)
# end gene g4322
Asue_scaffold7	AUGUSTUS	gene	2340641	2341905	.	+	.	ID=AsAag4322
Asue_scaffold7	AUGUSTUS	mRNA	2340641	2341905	.	+	.	ID=AsAag4322.t1;Parent=AsAag4322
Asue_scaffold7	AUGUSTUS	CDS	2340885	2341721	.	+	0	ID=AsAag4322.t1.cds;Parent=AsAag4322.t1
Asue_scaffold7	AUGUSTUS	exon	2340885	2341721	.	+	.	ID=AsAag4322.t1.exon1;Parent=AsAag4322.t1
###
# start gene g4323
# protein sequence = [MALPHVVSSPSSTSLSPSFKSKPPFHSLRSLSPTVDNRRRCKLNSSFRCSSSSFSEKHHNNAKSPKSDDIVELPLFPL
# PLVLFPGAILPLQIFEFRYRIMMHTLLQSDLRFGVVYSDSVSGSAAEVGCVGEVVKHERLVDDRFFLICKGQERFRVTNVVRTKPYLVGEVTWLEDRP
# SGEENLDSLANEVEVLMKEVIRLSNRLNGKAEKEVQDLRRNQFPTPFSFFVGSTFEGAPREQQALLELEDTAARLKRERETLRNTLNYLTAASAVKDV
# FPSSS]
# Evidence for and against this transcript:
# % of transcript supported by hints (any source): 33.3
# CDS exons: 1/1
#      P:   1 
# CDS introns: 0/0
# 5'UTR exons and introns: 0/1
# 3'UTR exons and introns: 0/1
# hint groups fully obeyed: 0
# incompatible hint groups: 3
#      P:   3 (AL2G35430.t1,TRINITY_GG_105_c2321_g1_i1)
# end gene g4323
Asue_scaffold7	AUGUSTUS	gene	2342046	2343106	.	-	.	ID=AsAag4323
Asue_scaffold7	AUGUSTUS	mRNA	2342046	2343106	.	-	.	ID=AsAag4323.t1;Parent=AsAag4323
Asue_scaffold7	AUGUSTUS	CDS	2342130	2342969	.	-	0	ID=AsAag4323.t1.cds;Parent=AsAag4323.t1
Asue_scaffold7	AUGUSTUS	exon	2342130	2342969	.	-	.	ID=AsAag4323.t1.exon1;Parent=AsAag4323.t1
###
# start gene g4324
# protein sequence = [MTSSFLLMTFAICKLIIAVGLNVGPSELLRIGAIDVDGHFTVHPSALASVSSDFGMLRSPEEPLAVLHPSSAEDVARL
# IRTAYGSATAFPVSARGHGHSINGQAAAGRNGVVVEMNHGVTGTPEPLVRPDDMYVDVWGGELWVDVLKKTLEYGLAPKSWTDYLYLTVGGTLSNAGI
# SGQAFHHGPQISNVLELDVVTGKGEVMRCSEEENTRLFHGVLGGLGQFGIITRARISLEPAPQRVRWIRVLYSSFKVFTEDQEYLISMHGQLKFDYVE
# GFVIVDEGLVNNWRSSFFSPRNPVKISSVSSNGSVLYCLEITKNYHDSDSETVDQEVEILMKKLNFIPTSVFTTDLQYVDFLDRVHKAELKLRSKNLW
# EVPHPWLNLFVPKSRISDFDKGVFKGILGNKTSGPILIYPMNKDKWDERSSAVTPDEEVFYLVALLRSALKDGEETQKLEYLKDQNRRILEFCEQAKI
# NVKQYLPHHATQEEWEAHFGDKWDRFRSLKDEFDPRHILATGQRIFQNPSLSLFPPLSSSSAASW]
# Evidence for and against this transcript:
# % of transcript supported by hints (any source): 81.8
# CDS exons: 5/5
#      P:   5 
# CDS introns: 4/4
#      P:   4 
# 5'UTR exons and introns: 0/1
# 3'UTR exons and introns: 0/1
# hint groups fully obeyed: 5
#      P:   5 
# incompatible hint groups: 4
#      P:   4 (TRINITY_GG_105_c1686_g1_i1,AL2G35410.t1)
# end gene g4324
Asue_scaffold7	AUGUSTUS	gene	2353501	2356625	.	+	.	ID=AsAag4324
Asue_scaffold7	AUGUSTUS	mRNA	2353501	2356625	.	+	.	ID=AsAag4324.t1;Parent=AsAag4324
Asue_scaffold7	AUGUSTUS	CDS	2353603	2354194	.	+	0	ID=AsAag4324.t1.cds;Parent=AsAag4324.t1
Asue_scaffold7	AUGUSTUS	CDS	2354290	2354417	.	+	2	ID=AsAag4324.t1.cds;Parent=AsAag4324.t1
Asue_scaffold7	AUGUSTUS	CDS	2354546	2354812	.	+	0	ID=AsAag4324.t1.cds;Parent=AsAag4324.t1
Asue_scaffold7	AUGUSTUS	CDS	2355326	2355588	.	+	0	ID=AsAag4324.t1.cds;Parent=AsAag4324.t1
Asue_scaffold7	AUGUSTUS	CDS	2356040	2356397	.	+	1	ID=AsAag4324.t1.cds;Parent=AsAag4324.t1
Asue_scaffold7	AUGUSTUS	exon	2353603	2354194	.	+	.	ID=AsAag4324.t1.exon1;Parent=AsAag4324.t1
Asue_scaffold7	AUGUSTUS	exon	2354290	2354417	.	+	.	ID=AsAag4324.t1.exon2;Parent=AsAag4324.t1
Asue_scaffold7	AUGUSTUS	exon	2354546	2354812	.	+	.	ID=AsAag4324.t1.exon3;Parent=AsAag4324.t1
Asue_scaffold7	AUGUSTUS	exon	2355326	2355588	.	+	.	ID=AsAag4324.t1.exon4;Parent=AsAag4324.t1
Asue_scaffold7	AUGUSTUS	exon	2356040	2356397	.	+	.	ID=AsAag4324.t1.exon5;Parent=AsAag4324.t1
###
# start gene g4325
# protein sequence = [MASNETQTPEDFDNVDLSGHDEDEVQTPTSGRKEKRKERETGDEGDGERSHKSEPSDFRFFLEXXXXXXXXQEDFDHL
# LTLSMSSSGAPSRKTLSKIATNRLQKELVEWQMNPPTGFKHKVTDNLQRWIIEVIGAPGTLYANDTYQLQVDFPEHYPMESPQVSVLNSEIVIFLHPA
# PLHPHIYSNGHICLDILYDSWSPAMTVSSVCISILSMLSSSTEKQRPTDNDRYVKNCKNGRSPKETRWWFHDDKV]
# Evidence for and against this transcript:
# % of transcript supported by hints (any source): 0
# CDS exons: 0/7
# CDS introns: 0/6
# 5'UTR exons and introns: 0/3
# 3'UTR exons and introns: 0/1
# hint groups fully obeyed: 0
# incompatible hint groups: 0
# end gene g4325
Asue_scaffold7	AUGUSTUS	gene	2356648	2359276	.	-	.	ID=AsAag4325
Asue_scaffold7	AUGUSTUS	mRNA	2356648	2359276	.	-	.	ID=AsAag4325.t1;Parent=AsAag4325
Asue_scaffold7	AUGUSTUS	CDS	2356681	2356776	.	-	0	ID=AsAag4325.t1.cds;Parent=AsAag4325.t1
Asue_scaffold7	AUGUSTUS	CDS	2356874	2356962	.	-	2	ID=AsAag4325.t1.cds;Parent=AsAag4325.t1
Asue_scaffold7	AUGUSTUS	CDS	2357409	2357472	.	-	0	ID=AsAag4325.t1.cds;Parent=AsAag4325.t1
Asue_scaffold7	AUGUSTUS	CDS	2357601	2357727	.	-	1	ID=AsAag4325.t1.cds;Parent=AsAag4325.t1
Asue_scaffold7	AUGUSTUS	CDS	2357820	2357923	.	-	0	ID=AsAag4325.t1.cds;Parent=AsAag4325.t1
Asue_scaffold7	AUGUSTUS	CDS	2358021	2358154	.	-	2	ID=AsAag4325.t1.cds;Parent=AsAag4325.t1
Asue_scaffold7	AUGUSTUS	CDS	2358942	2359083	.	-	0	ID=AsAag4325.t1.cds;Parent=AsAag4325.t1
Asue_scaffold7	AUGUSTUS	exon	2356681	2356776	.	-	.	ID=AsAag4325.t1.exon1;Parent=AsAag4325.t1
Asue_scaffold7	AUGUSTUS	exon	2356874	2356962	.	-	.	ID=AsAag4325.t1.exon2;Parent=AsAag4325.t1
Asue_scaffold7	AUGUSTUS	exon	2357409	2357472	.	-	.	ID=AsAag4325.t1.exon3;Parent=AsAag4325.t1
Asue_scaffold7	AUGUSTUS	exon	2357601	2357727	.	-	.	ID=AsAag4325.t1.exon4;Parent=AsAag4325.t1
Asue_scaffold7	AUGUSTUS	exon	2357820	2357923	.	-	.	ID=AsAag4325.t1.exon5;Parent=AsAag4325.t1
Asue_scaffold7	AUGUSTUS	exon	2358021	2358154	.	-	.	ID=AsAag4325.t1.exon6;Parent=AsAag4325.t1
Asue_scaffold7	AUGUSTUS	exon	2358942	2359083	.	-	.	ID=AsAag4325.t1.exon7;Parent=AsAag4325.t1
###
# start gene g4326
# protein sequence = [MEEFRVRHGCSSLRGTLLDSRYAKAMQCLVEEVIDIGGREVELCNNILIQQLFPGRRRPGFGLSSEIKSELCSSGFMS
# LPENHEIHIKITKLLSLLQQVEERFDQYCNQLEQVISSFEEIAGEGSSKVYTGLALQAMTRHFGSLEEAIISQLNSVRRSFIISHQDVPKIISSGLSQ
# LSLFDGNNTSSSLQRLGLVQGPQRHAWKPIRGLPETSVAILRAWLFQHFLHPYPNEAEKLVLASQTGLSKNQVSNWFINARVRLWKPMIEEMYRDEFG
# DSSDESMQREANDDSN]
# Evidence for and against this transcript:
# % of transcript supported by hints (any source): 77.8
# CDS exons: 4/4
#      P:   4 
# CDS introns: 3/3
#      P:   3 
# 5'UTR exons and introns: 0/1
# 3'UTR exons and introns: 0/1
# hint groups fully obeyed: 0
# incompatible hint groups: 1
#      P:   1 (AL2G35390.t1)
# end gene g4326
Asue_scaffold7	AUGUSTUS	gene	2361451	2363109	.	+	.	ID=AsAag4326
Asue_scaffold7	AUGUSTUS	mRNA	2361451	2363109	.	+	.	ID=AsAag4326.t1;Parent=AsAag4326
Asue_scaffold7	AUGUSTUS	CDS	2361658	2361951	.	+	0	ID=AsAag4326.t1.cds;Parent=AsAag4326.t1
Asue_scaffold7	AUGUSTUS	CDS	2362302	2362690	.	+	0	ID=AsAag4326.t1.cds;Parent=AsAag4326.t1
Asue_scaffold7	AUGUSTUS	CDS	2362787	2362847	.	+	1	ID=AsAag4326.t1.cds;Parent=AsAag4326.t1
Asue_scaffold7	AUGUSTUS	CDS	2362945	2363073	.	+	0	ID=AsAag4326.t1.cds;Parent=AsAag4326.t1
Asue_scaffold7	AUGUSTUS	exon	2361658	2361951	.	+	.	ID=AsAag4326.t1.exon1;Parent=AsAag4326.t1
Asue_scaffold7	AUGUSTUS	exon	2362302	2362690	.	+	.	ID=AsAag4326.t1.exon2;Parent=AsAag4326.t1
Asue_scaffold7	AUGUSTUS	exon	2362787	2362847	.	+	.	ID=AsAag4326.t1.exon3;Parent=AsAag4326.t1
Asue_scaffold7	AUGUSTUS	exon	2362945	2363073	.	+	.	ID=AsAag4326.t1.exon4;Parent=AsAag4326.t1
###
# start gene g4327
# protein sequence = [MEDNREEDSDRRRNVIDMYKFELGFRKSYQEKLETAMEKLEALKKEFKETEDDLKYLIATRVERIGEIVKPLDKKRFI
# VKGNDGGRYVVNCCNKVEQSKLVSGTRVTLEKKSLTIMRILPPIVNPLVYNMVHLHRGDVRYSDIGGLSKQIRDLRDYIELPLTNPEVFQRVGVKLPK
# GVLLYGPPGTGKTLLARAIASNIDSTFMTVVSSALLSKYLGDSSLLVREMFRYARDHQPCIIFMDEIDAIGRRRGSSEGEVKTSECDRVLIELLSQLD
# GFNELDKVKVIMATNRPDVLDPALLRPGRIDKKIEIPLPNGDSRMRILKIHASGITKHGDIDYEKVVKLSEGFNGADMRNICTEAGMLAIRAERDYVV
# PNDFIKAVTKLGEAKKLESSAQYNADFRKE]
# Evidence for and against this transcript:
# % of transcript supported by hints (any source): 88.2
# CDS exons: 8/8
#      P:   8 
# CDS introns: 7/7
#      P:   7 
# 5'UTR exons and introns: 0/1
# 3'UTR exons and introns: 0/1
# hint groups fully obeyed: 0
# incompatible hint groups: 1
#      P:   1 (AL2G35380.t1)
# end gene g4327
Asue_scaffold7	AUGUSTUS	gene	2363139	2365196	.	-	.	ID=AsAag4327
Asue_scaffold7	AUGUSTUS	mRNA	2363139	2365196	.	-	.	ID=AsAag4327.t1;Parent=AsAag4327
Asue_scaffold7	AUGUSTUS	CDS	2363182	2363256	.	-	0	ID=AsAag4327.t1.cds;Parent=AsAag4327.t1
Asue_scaffold7	AUGUSTUS	CDS	2363348	2363446	.	-	0	ID=AsAag4327.t1.cds;Parent=AsAag4327.t1
Asue_scaffold7	AUGUSTUS	CDS	2363533	2363724	.	-	0	ID=AsAag4327.t1.cds;Parent=AsAag4327.t1
Asue_scaffold7	AUGUSTUS	CDS	2363804	2363944	.	-	0	ID=AsAag4327.t1.cds;Parent=AsAag4327.t1
Asue_scaffold7	AUGUSTUS	CDS	2364044	2364217	.	-	0	ID=AsAag4327.t1.cds;Parent=AsAag4327.t1
Asue_scaffold7	AUGUSTUS	CDS	2364293	2364591	.	-	2	ID=AsAag4327.t1.cds;Parent=AsAag4327.t1
Asue_scaffold7	AUGUSTUS	CDS	2364682	2364804	.	-	2	ID=AsAag4327.t1.cds;Parent=AsAag4327.t1
Asue_scaffold7	AUGUSTUS	CDS	2364877	2364982	.	-	0	ID=AsAag4327.t1.cds;Parent=AsAag4327.t1
Asue_scaffold7	AUGUSTUS	exon	2363182	2363256	.	-	.	ID=AsAag4327.t1.exon1;Parent=AsAag4327.t1
Asue_scaffold7	AUGUSTUS	exon	2363348	2363446	.	-	.	ID=AsAag4327.t1.exon2;Parent=AsAag4327.t1
Asue_scaffold7	AUGUSTUS	exon	2363533	2363724	.	-	.	ID=AsAag4327.t1.exon3;Parent=AsAag4327.t1
Asue_scaffold7	AUGUSTUS	exon	2363804	2363944	.	-	.	ID=AsAag4327.t1.exon4;Parent=AsAag4327.t1
Asue_scaffold7	AUGUSTUS	exon	2364044	2364217	.	-	.	ID=AsAag4327.t1.exon5;Parent=AsAag4327.t1
Asue_scaffold7	AUGUSTUS	exon	2364293	2364591	.	-	.	ID=AsAag4327.t1.exon6;Parent=AsAag4327.t1
Asue_scaffold7	AUGUSTUS	exon	2364682	2364804	.	-	.	ID=AsAag4327.t1.exon7;Parent=AsAag4327.t1
Asue_scaffold7	AUGUSTUS	exon	2364877	2364982	.	-	.	ID=AsAag4327.t1.exon8;Parent=AsAag4327.t1
###
# start gene g4328
# protein sequence = [MAKASTMQKKRWALMVLLLLSISTVGVILLRSSFGSCSFGGQFVEKKNGGDSSALKFQSNPLAFMKSKLVLLVSHELS
# LSGGPLLLMELAFLLREVGAEVVWITNQKPLEEDEVVYSLEHKMLDRGVQVISAKGQKAVDTSLKADLIVLNTAVAGKWLDAVLKENVVKVRPKILWW
# IHEMRGHYFNPDLVKHLPFVAGAMIDSHATAEYWKNRTQARLGIKMPKTYVVHLGNSNDLMEVAEDSVAKRVLREHVRESLGVRKEDLLFGIINSVSR
# GKGQDLFLRAFHESREIIKEKKLQVPTMHAVVVGSDMSRQTKFETELRNFVQEKKLENYVHFVNKTLTVAPYIAAIDVLVQNSQARGECFGRITIEAM
# AFKLPVLGTAAGGTMEIVVNGATGLLHSAGKEGVIPLAKNIVKLAMQVELRLTMGNNGYERVKEMFLEHHMSHRIASVLKEVLQHAKARALR]
# Evidence for and against this transcript:
# % of transcript supported by hints (any source): 81.8
# CDS exons: 5/5
#      P:   5 
# CDS introns: 4/4
#      E:   4 
#      P:   4 
# 5'UTR exons and introns: 0/1
# 3'UTR exons and introns: 0/1
# hint groups fully obeyed: 10
#      E:   4 
#      P:   6 
# incompatible hint groups: 5
#      P:   5 (AL2G35370.t1,TRINITY_GG_105_c297_g1_i1)
# end gene g4328
Asue_scaffold7	AUGUSTUS	gene	2365266	2367766	.	-	.	ID=AsAag4328
Asue_scaffold7	AUGUSTUS	mRNA	2365266	2367766	.	-	.	ID=AsAag4328.t1;Parent=AsAag4328
Asue_scaffold7	AUGUSTUS	CDS	2365801	2366384	.	-	2	ID=AsAag4328.t1.cds;Parent=AsAag4328.t1
Asue_scaffold7	AUGUSTUS	CDS	2366504	2366658	.	-	1	ID=AsAag4328.t1.cds;Parent=AsAag4328.t1
Asue_scaffold7	AUGUSTUS	CDS	2366770	2367041	.	-	0	ID=AsAag4328.t1.cds;Parent=AsAag4328.t1
Asue_scaffold7	AUGUSTUS	CDS	2367128	2367270	.	-	2	ID=AsAag4328.t1.cds;Parent=AsAag4328.t1
Asue_scaffold7	AUGUSTUS	CDS	2367371	2367611	.	-	0	ID=AsAag4328.t1.cds;Parent=AsAag4328.t1
Asue_scaffold7	AUGUSTUS	exon	2365801	2366384	.	-	.	ID=AsAag4328.t1.exon1;Parent=AsAag4328.t1
Asue_scaffold7	AUGUSTUS	exon	2366504	2366658	.	-	.	ID=AsAag4328.t1.exon2;Parent=AsAag4328.t1
Asue_scaffold7	AUGUSTUS	exon	2366770	2367041	.	-	.	ID=AsAag4328.t1.exon3;Parent=AsAag4328.t1
Asue_scaffold7	AUGUSTUS	exon	2367128	2367270	.	-	.	ID=AsAag4328.t1.exon4;Parent=AsAag4328.t1
Asue_scaffold7	AUGUSTUS	exon	2367371	2367611	.	-	.	ID=AsAag4328.t1.exon5;Parent=AsAag4328.t1
###
# start gene g4329
# protein sequence = [MQSLYQESIYXXXXXXXXASSSSAASFSEIVSGDVRNNEMVFIPPTSDVAVNGNVTVSSNDLSFHGGGLSLSLGNQIQ
# SAVSVSPFQYHYQNLSNQLSYNNLNPSTMSDENGKSLSXXXXXXXXXXXMIPSSGYNNNGNGVGFYNNYRYETSGFVSSVLRSRYLKPTQQLLDEVVS
# VRKDLKLGNKKMKNDKGQDFQNGSSDNITEDDKSQELSPSERQELQSKKSKLLTMVDEVDKRYNQYHHQMEALASSFEMVTGLGAAKPYTSVALNRIS
# RHFRCLRDAIKEQIQVIRGKLGERETSDEQGERIPRLRYLDQRLRQQRALHQQLGMVRPAWRPQRGLPENSVSILRAWLFEHFLHPYPKESEKIMLSK
# QTGLSKNQVANWFINARVRLWKPMIEEMYKEEFGDSAEVLSNSNQDTNKMQETSQLKHEDSSSSQQQNQGXXXXXXXXXPYTSDAEENLVFADPKPDR
# ATTGDYDSLMNFHGFGIDDYNRYVGLGNQQDGRYSNPHQLHDFVV]
# Evidence for and against this transcript:
# % of transcript supported by hints (any source): 72.7
# CDS exons: 4/4
#      P:   4 
# CDS introns: 3/3
#      E:   3 
#      P:   3 
# 5'UTR exons and introns: 1/3
#      E:   1 
# 3'UTR exons and introns: 0/1
# hint groups fully obeyed: 7
#      E:   4 
#      P:   3 
# incompatible hint groups: 4
#      P:   4 (TRINITY_GG_105_c539_g1_i1,AL2G35360.t1)
# end gene g4329
Asue_scaffold7	AUGUSTUS	gene	2370781	2373554	.	+	.	ID=AsAag4329
Asue_scaffold7	AUGUSTUS	mRNA	2370781	2373554	.	+	.	ID=AsAag4329.t1;Parent=AsAag4329
Asue_scaffold7	AUGUSTUS	CDS	2371476	2372177	.	+	0	ID=AsAag4329.t1.cds;Parent=AsAag4329.t1
Asue_scaffold7	AUGUSTUS	CDS	2372254	2372630	.	+	0	ID=AsAag4329.t1.cds;Parent=AsAag4329.t1
Asue_scaffold7	AUGUSTUS	CDS	2372712	2372772	.	+	1	ID=AsAag4329.t1.cds;Parent=AsAag4329.t1
Asue_scaffold7	AUGUSTUS	CDS	2372848	2373255	.	+	0	ID=AsAag4329.t1.cds;Parent=AsAag4329.t1
Asue_scaffold7	AUGUSTUS	exon	2371476	2372177	.	+	.	ID=AsAag4329.t1.exon1;Parent=AsAag4329.t1
Asue_scaffold7	AUGUSTUS	exon	2372254	2372630	.	+	.	ID=AsAag4329.t1.exon2;Parent=AsAag4329.t1
Asue_scaffold7	AUGUSTUS	exon	2372712	2372772	.	+	.	ID=AsAag4329.t1.exon3;Parent=AsAag4329.t1
Asue_scaffold7	AUGUSTUS	exon	2372848	2373255	.	+	.	ID=AsAag4329.t1.exon4;Parent=AsAag4329.t1
###
# start gene g4330
# protein sequence = [MGSVCCVAVKDRKVPPSGGPASASVHRNSACSPQWSFRRDNRRRVADEIEGSPYYSPYVASRGISMDKMSLGSERGTL
# SEGGTPPDGHLGTPVSQKSATPEMSTNSMVPPSSGSSLATSDLIEVKNLIDSPGNVPSALPKPLFSTSSLPNPVGDLSSSHTRLLPPKSTPSRRARRS
# PGHQLFRQVSDSQILGLKSPNNNYSISEGRSSFVLSTCSNDFATGSQYASSEGGWSMNTFSELVAYSQRERWSFDSEHLGSGRRKLSGGSSRFSFSPS
# VVDQQICGACSKLLTERSSIANFELPIAAVLACGHVYHAECLETMTTEIEKYDPACPICTIGEKRVAKITRKALKAEAEAKAKQYKRCKNRVVDSYGE
# SECDEFVFQKMEKREGKALKLEASCSSKSSSNKSFLKWHFASISSKWNKPSSKDSALKKGFWSRHRNNRSSSSIEGLNQTSQL]
# Evidence for and against this transcript:
# % of transcript supported by hints (any source): 63.6
# CDS exons: 4/4
#      P:   4 
# CDS introns: 3/3
#      E:   3 
#      P:   3 
# 5'UTR exons and introns: 0/3
# 3'UTR exons and introns: 0/1
# hint groups fully obeyed: 8
#      E:   3 
#      P:   5 
# incompatible hint groups: 3
#      P:   3 (AL2G35350.t1,TRINITY_GG_105_c279_g1_i1)
# end gene g4330
Asue_scaffold7	AUGUSTUS	gene	2373574	2376516	.	-	.	ID=AsAag4330
Asue_scaffold7	AUGUSTUS	mRNA	2373574	2376516	.	-	.	ID=AsAag4330.t1;Parent=AsAag4330
Asue_scaffold7	AUGUSTUS	CDS	2373897	2373923	.	-	0	ID=AsAag4330.t1.cds;Parent=AsAag4330.t1
Asue_scaffold7	AUGUSTUS	CDS	2374012	2374983	.	-	0	ID=AsAag4330.t1.cds;Parent=AsAag4330.t1
Asue_scaffold7	AUGUSTUS	CDS	2375191	2375222	.	-	2	ID=AsAag4330.t1.cds;Parent=AsAag4330.t1
Asue_scaffold7	AUGUSTUS	CDS	2375471	2375807	.	-	0	ID=AsAag4330.t1.cds;Parent=AsAag4330.t1
Asue_scaffold7	AUGUSTUS	exon	2373897	2373923	.	-	.	ID=AsAag4330.t1.exon1;Parent=AsAag4330.t1
Asue_scaffold7	AUGUSTUS	exon	2374012	2374983	.	-	.	ID=AsAag4330.t1.exon2;Parent=AsAag4330.t1
Asue_scaffold7	AUGUSTUS	exon	2375191	2375222	.	-	.	ID=AsAag4330.t1.exon3;Parent=AsAag4330.t1
Asue_scaffold7	AUGUSTUS	exon	2375471	2375807	.	-	.	ID=AsAag4330.t1.exon4;Parent=AsAag4330.t1
###
# start gene g4331
# protein sequence = [MSTATRPSSSATSVILENPVSQSQPTERLVLRLNRKKKKVSWKDGTVDNEFMQKKSSKKCCIFHKQKPFDEDDSDEED
# NNHHHHHEHSESGEASSSNDSKAVD]
# Evidence for and against this transcript:
# % of transcript supported by hints (any source): 0
# CDS exons: 0/1
# CDS introns: 0/0
# 5'UTR exons and introns: 0/1
# 3'UTR exons and introns: 0/1
# hint groups fully obeyed: 0
# incompatible hint groups: 0
# end gene g4331
Asue_scaffold7	AUGUSTUS	gene	2378236	2378876	.	-	.	ID=AsAag4331
Asue_scaffold7	AUGUSTUS	mRNA	2378236	2378876	.	-	.	ID=AsAag4331.t1;Parent=AsAag4331
Asue_scaffold7	AUGUSTUS	CDS	2378452	2378763	.	-	0	ID=AsAag4331.t1.cds;Parent=AsAag4331.t1
Asue_scaffold7	AUGUSTUS	exon	2378452	2378763	.	-	.	ID=AsAag4331.t1.exon1;Parent=AsAag4331.t1
###
# start gene g4332
# protein sequence = [MNNKTEMGSSTSGNCSSVSTTGLANSGSESDLRQRDLIDERKRKRKQSNRESARRSRMRKQKHLDDLTAQVTHLRKEN
# AQIVAGIAVTTQHYVTIETENEILRAQVLELNHRLQSLNEIVDFVESSSSGFGMETGQGMIDGGFYDGVMNPMNLGFYNQPIMASASTAGDVFNC]
# Evidence for and against this transcript:
# % of transcript supported by hints (any source): 33.3
# CDS exons: 1/1
#      P:   1 
# CDS introns: 0/0
# 5'UTR exons and introns: 0/1
# 3'UTR exons and introns: 0/1
# hint groups fully obeyed: 0
# incompatible hint groups: 2
#      P:   2 (TRINITY_GG_105_c1504_g1_i1,AL2G35330.t1)
# protein sequence = [MGSSTSGNCSSVSTTGLANSGSESDLRQRDLIDERKRKRKQSNRESARRSRMRKQKHLDDLTAQVTHLRKENAQIVAG
# IAVTTQHYVTIETENEILRAQVLELNHRLQSLNEIVDFVESSSSGFGMETGQGMIDGGFYDGVMNPMNLGFYNQPIMASASTAGDVFNC]
# Evidence for and against this transcript:
# % of transcript supported by hints (any source): 33.3
# CDS exons: 1/1
#      P:   1 
# CDS introns: 0/0
# 5'UTR exons and introns: 0/1
# 3'UTR exons and introns: 0/1
# hint groups fully obeyed: 0
# incompatible hint groups: 2
#      P:   2 (TRINITY_GG_105_c1504_g1_i1,AL2G35330.t1)
# end gene g4332
Asue_scaffold7	AUGUSTUS	gene	2381481	2382626	.	-	.	ID=AsAag4332
Asue_scaffold7	AUGUSTUS	mRNA	2381481	2382626	.	-	.	ID=AsAag4332.t1;Parent=AsAag4332
Asue_scaffold7	AUGUSTUS	CDS	2381655	2382176	.	-	0	ID=AsAag4332.t1.cds;Parent=AsAag4332.t1
Asue_scaffold7	AUGUSTUS	exon	2381655	2382176	.	-	.	ID=AsAag4332.t1.exon1;Parent=AsAag4332.t1
Asue_scaffold7	AUGUSTUS	mRNA	2381481	2382626	.	-	.	ID=AsAag4332.t2;Parent=AsAag4332
Asue_scaffold7	AUGUSTUS	CDS	2381655	2382158	.	-	0	ID=AsAag4332.t2.cds;Parent=AsAag4332.t2
Asue_scaffold7	AUGUSTUS	exon	2381655	2382158	.	-	.	ID=AsAag4332.t2.exon1;Parent=AsAag4332.t2
###
# start gene g4333
# protein sequence = [MRSLQAPVVCPAIRPRQVGACASLVNYTGLKPRRQFWGNRTKGFKSQGTTTITLRLCDKSIKCVFSSHSDGNGSTAEN
# FNENDEEYVNSSVVEAVEVKSGADGFMVKMRDGRQLRCVHNNPQGGHLPDYAPHPAIVLKMEDGTGLLLPIIVLEMPSVLLMAAMTNVQIARPTMYQV
# VKEMVDKMGYEVRLVRVTKRVHEAYFAQLYLSKVGNASECVSFDLRPSDAINIAVRCKIPIQVNKYLAYSDGMRVIESGKISTPTPASDGLLFTEQDR
# PNGQACLDTKEFNILSKMMQAVDEERYDEAAEWRDKLGQFRAKRNLRKYT]
# Evidence for and against this transcript:
# % of transcript supported by hints (any source): 82.6
# CDS exons: 9/9
#      P:   9 
# CDS introns: 8/8
#      E:   8 
#      P:   8 
# 5'UTR exons and introns: 1/3
#      E:   1 
#      P:   1 
# 3'UTR exons and introns: 1/3
#      E:   1 
# hint groups fully obeyed: 21
#      E:  10 
#      P:  11 
# incompatible hint groups: 8
#      P:   8 (TRINITY_GG_105_c1233_g1_i1,AL2G35310.t1)
# end gene g4333
Asue_scaffold7	AUGUSTUS	gene	2390913	2393279	.	+	.	ID=AsAag4333
Asue_scaffold7	AUGUSTUS	mRNA	2390913	2393279	.	+	.	ID=AsAag4333.t1;Parent=AsAag4333
Asue_scaffold7	AUGUSTUS	CDS	2391283	2391565	.	+	0	ID=AsAag4333.t1.cds;Parent=AsAag4333.t1
Asue_scaffold7	AUGUSTUS	CDS	2391661	2391831	.	+	2	ID=AsAag4333.t1.cds;Parent=AsAag4333.t1
Asue_scaffold7	AUGUSTUS	CDS	2391931	2391980	.	+	2	ID=AsAag4333.t1.cds;Parent=AsAag4333.t1
Asue_scaffold7	AUGUSTUS	CDS	2392070	2392126	.	+	0	ID=AsAag4333.t1.cds;Parent=AsAag4333.t1
Asue_scaffold7	AUGUSTUS	CDS	2392222	2392287	.	+	0	ID=AsAag4333.t1.cds;Parent=AsAag4333.t1
Asue_scaffold7	AUGUSTUS	CDS	2392394	2392468	.	+	0	ID=AsAag4333.t1.cds;Parent=AsAag4333.t1
Asue_scaffold7	AUGUSTUS	CDS	2392553	2392671	.	+	0	ID=AsAag4333.t1.cds;Parent=AsAag4333.t1
Asue_scaffold7	AUGUSTUS	CDS	2392774	2392865	.	+	1	ID=AsAag4333.t1.cds;Parent=AsAag4333.t1
Asue_scaffold7	AUGUSTUS	CDS	2392955	2393016	.	+	2	ID=AsAag4333.t1.cds;Parent=AsAag4333.t1
Asue_scaffold7	AUGUSTUS	exon	2391283	2391565	.	+	.	ID=AsAag4333.t1.exon1;Parent=AsAag4333.t1
Asue_scaffold7	AUGUSTUS	exon	2391661	2391831	.	+	.	ID=AsAag4333.t1.exon2;Parent=AsAag4333.t1
Asue_scaffold7	AUGUSTUS	exon	2391931	2391980	.	+	.	ID=AsAag4333.t1.exon3;Parent=AsAag4333.t1
Asue_scaffold7	AUGUSTUS	exon	2392070	2392126	.	+	.	ID=AsAag4333.t1.exon4;Parent=AsAag4333.t1
Asue_scaffold7	AUGUSTUS	exon	2392222	2392287	.	+	.	ID=AsAag4333.t1.exon5;Parent=AsAag4333.t1
Asue_scaffold7	AUGUSTUS	exon	2392394	2392468	.	+	.	ID=AsAag4333.t1.exon6;Parent=AsAag4333.t1
Asue_scaffold7	AUGUSTUS	exon	2392553	2392671	.	+	.	ID=AsAag4333.t1.exon7;Parent=AsAag4333.t1
Asue_scaffold7	AUGUSTUS	exon	2392774	2392865	.	+	.	ID=AsAag4333.t1.exon8;Parent=AsAag4333.t1
Asue_scaffold7	AUGUSTUS	exon	2392955	2393016	.	+	.	ID=AsAag4333.t1.exon9;Parent=AsAag4333.t1
###
# start gene g4334
# protein sequence = [MLQSGGPLCRHNSALNSFSRVSSCDKPSFSGIRGNAISYPTDSSEYDSPMVDKVVDVAWMAHEKPKASKGSEYTPDLS
# KIE]
# Evidence for and against this transcript:
# % of transcript supported by hints (any source): 15.4
# CDS exons: 0/4
# CDS introns: 1/3
#      E:   1 
# 5'UTR exons and introns: 0/3
# 3'UTR exons and introns: 1/3
#      E:   1 
# hint groups fully obeyed: 2
#      E:   2 
# incompatible hint groups: 0
# end gene g4334
Asue_scaffold7	AUGUSTUS	gene	2394663	2398255	.	+	.	ID=AsAag4334
Asue_scaffold7	AUGUSTUS	mRNA	2394663	2398255	.	+	.	ID=AsAag4334.t1;Parent=AsAag4334
Asue_scaffold7	AUGUSTUS	CDS	2396643	2396735	.	+	0	ID=AsAag4334.t1.cds;Parent=AsAag4334.t1
Asue_scaffold7	AUGUSTUS	CDS	2397014	2397128	.	+	0	ID=AsAag4334.t1.cds;Parent=AsAag4334.t1
Asue_scaffold7	AUGUSTUS	CDS	2397217	2397249	.	+	2	ID=AsAag4334.t1.cds;Parent=AsAag4334.t1
Asue_scaffold7	AUGUSTUS	CDS	2397333	2397337	.	+	2	ID=AsAag4334.t1.cds;Parent=AsAag4334.t1
Asue_scaffold7	AUGUSTUS	exon	2396643	2396735	.	+	.	ID=AsAag4334.t1.exon1;Parent=AsAag4334.t1
Asue_scaffold7	AUGUSTUS	exon	2397014	2397128	.	+	.	ID=AsAag4334.t1.exon2;Parent=AsAag4334.t1
Asue_scaffold7	AUGUSTUS	exon	2397217	2397249	.	+	.	ID=AsAag4334.t1.exon3;Parent=AsAag4334.t1
Asue_scaffold7	AUGUSTUS	exon	2397333	2397337	.	+	.	ID=AsAag4334.t1.exon4;Parent=AsAag4334.t1
###
# start gene g4335
# protein sequence = [MRRYNNRRSFRNILRLAAVASLCYLWFPTVAISLQTAGDWFYRTGAVFITDRSVVFVFANLIVGLLFFLSGESNNESS
# SSSNVEPEPDLYDQYTSSSSAVIVTADDEKVVEDDDDDLHKQIVPAFNAEVEEAVTTKGISRRTKSEIFRPVMEYQRTESAKVVEDDESEKQIVPAFI
# AEDEEVVLDETTREVVTSPGIYRRTKSETKKEIIRPVVKYRRTESAKVVAIDRLSSEEFRLKIESFIMEKKRSLVRENDVVLGSRHGLIGSTGYGSC]
# Evidence for and against this transcript:
# % of transcript supported by hints (any source): 0
# CDS exons: 0/1
# CDS introns: 0/0
# 5'UTR exons and introns: 0/1
# 3'UTR exons and introns: 0/1
# hint groups fully obeyed: 0
# incompatible hint groups: 1
#      P:   1 (TRINITY_GG_105_c243_g1_i1)
# end gene g4335
Asue_scaffold7	AUGUSTUS	gene	2398616	2399968	.	-	.	ID=AsAag4335
Asue_scaffold7	AUGUSTUS	mRNA	2398616	2399968	.	-	.	ID=AsAag4335.t1;Parent=AsAag4335
Asue_scaffold7	AUGUSTUS	CDS	2398833	2399654	.	-	0	ID=AsAag4335.t1.cds;Parent=AsAag4335.t1
Asue_scaffold7	AUGUSTUS	exon	2398833	2399654	.	-	.	ID=AsAag4335.t1.exon1;Parent=AsAag4335.t1
###
# start gene g4336
# protein sequence = [MRKMAVSLPNSFLQINTCVPSLELRKPVMAAVKGGKQSARRSSNSVVQITCRKKDLHPEFHEDAKVYCNGELVMTTGG
# TKKEYVVDVWSGNHPFYLGNRSALMVDADQVEKFRKRFAGLSEIMEIPVLKGEIVMPTKKSKGPGKGKKK]
# Evidence for and against this transcript:
# % of transcript supported by hints (any source): 60
# CDS exons: 2/2
#      P:   2 
# CDS introns: 1/1
#      E:   1 
#      P:   1 
# 5'UTR exons and introns: 0/1
# 3'UTR exons and introns: 0/1
# hint groups fully obeyed: 2
#      E:   1 
#      P:   1 
# incompatible hint groups: 3
#      P:   3 (AL2G35280.t1,TRINITY_GG_105_c1460_g1_i1)
# end gene g4336
Asue_scaffold7	AUGUSTUS	gene	2401644	2402578	.	-	.	ID=AsAag4336
Asue_scaffold7	AUGUSTUS	mRNA	2401644	2402578	.	-	.	ID=AsAag4336.t1;Parent=AsAag4336
Asue_scaffold7	AUGUSTUS	CDS	2401994	2402362	.	-	0	ID=AsAag4336.t1.cds;Parent=AsAag4336.t1
Asue_scaffold7	AUGUSTUS	CDS	2402438	2402515	.	-	0	ID=AsAag4336.t1.cds;Parent=AsAag4336.t1
Asue_scaffold7	AUGUSTUS	exon	2401994	2402362	.	-	.	ID=AsAag4336.t1.exon1;Parent=AsAag4336.t1
Asue_scaffold7	AUGUSTUS	exon	2402438	2402515	.	-	.	ID=AsAag4336.t1.exon2;Parent=AsAag4336.t1
###
# start gene g4337
# protein sequence = [MNGDMMMLLQTQPFENTWSRTASTPTAGGGGAASTQQAGKQTQPADHKCTDPAACKRVMQDDFKNERPMWKLTCYGHW
# KYFPCDVTGDISYEELRAMAYEEAKRGIPLQSIVERERNLQNSKIAEFENFLRNPYKGSVTANQSPFAATTPSIFPPTGQINSSPPGFSGFNQQTAFP
# NTNAGGLNSSGPPNAFASXXXXXXXXXXXXXXXXAGGVRYQLLWAFSIFHIPTSLCYVYKLLVSIFLVGQLFICIVHLDLRIPLQAXXXXXXXXXXXX
# XXXXLVVSGPPNAFASFNKQPNAFSVNTPQPVPSGPSGFQTHPSTTFKPASFGPGPGLATTPQNNNIFGPSTPAPALNTSQNNQTAFNFNVPVASFTA
# PAVDTTNTSSGTELQIGDPVDSSIWLKEKWNPGEIPEQAPPDAFV]
# Evidence for and against this transcript:
# % of transcript supported by hints (any source): 52.4
# CDS exons: 5/9
#      P:   5 
# CDS introns: 5/8
#      E:   5 
#      P:   3 
# 5'UTR exons and introns: 1/3
#      E:   1 
# 3'UTR exons and introns: 0/1
# hint groups fully obeyed: 6
#      E:   6 
# incompatible hint groups: 1
#      P:   1 (TRINITY_GG_105_c669_g1_i4)
# end gene g4337
Asue_scaffold7	AUGUSTUS	gene	2402683	2405662	.	+	.	ID=AsAag4337
Asue_scaffold7	AUGUSTUS	mRNA	2402683	2405662	.	+	.	ID=AsAag4337.t1;Parent=AsAag4337
Asue_scaffold7	AUGUSTUS	CDS	2403436	2403578	.	+	0	ID=AsAag4337.t1.cds;Parent=AsAag4337.t1
Asue_scaffold7	AUGUSTUS	CDS	2403688	2403783	.	+	1	ID=AsAag4337.t1.cds;Parent=AsAag4337.t1
Asue_scaffold7	AUGUSTUS	CDS	2403873	2403966	.	+	1	ID=AsAag4337.t1.cds;Parent=AsAag4337.t1
Asue_scaffold7	AUGUSTUS	CDS	2404078	2404295	.	+	0	ID=AsAag4337.t1.cds;Parent=AsAag4337.t1
Asue_scaffold7	AUGUSTUS	CDS	2404397	2404692	.	+	1	ID=AsAag4337.t1.cds;Parent=AsAag4337.t1
Asue_scaffold7	AUGUSTUS	CDS	2404840	2404917	.	+	2	ID=AsAag4337.t1.cds;Parent=AsAag4337.t1
Asue_scaffold7	AUGUSTUS	CDS	2404996	2405218	.	+	2	ID=AsAag4337.t1.cds;Parent=AsAag4337.t1
Asue_scaffold7	AUGUSTUS	CDS	2405323	2405392	.	+	1	ID=AsAag4337.t1.cds;Parent=AsAag4337.t1
Asue_scaffold7	AUGUSTUS	CDS	2405480	2405515	.	+	0	ID=AsAag4337.t1.cds;Parent=AsAag4337.t1
Asue_scaffold7	AUGUSTUS	exon	2403436	2403578	.	+	.	ID=AsAag4337.t1.exon1;Parent=AsAag4337.t1
Asue_scaffold7	AUGUSTUS	exon	2403688	2403783	.	+	.	ID=AsAag4337.t1.exon2;Parent=AsAag4337.t1
Asue_scaffold7	AUGUSTUS	exon	2403873	2403966	.	+	.	ID=AsAag4337.t1.exon3;Parent=AsAag4337.t1
Asue_scaffold7	AUGUSTUS	exon	2404078	2404295	.	+	.	ID=AsAag4337.t1.exon4;Parent=AsAag4337.t1
Asue_scaffold7	AUGUSTUS	exon	2404397	2404692	.	+	.	ID=AsAag4337.t1.exon5;Parent=AsAag4337.t1
Asue_scaffold7	AUGUSTUS	exon	2404840	2404917	.	+	.	ID=AsAag4337.t1.exon6;Parent=AsAag4337.t1
Asue_scaffold7	AUGUSTUS	exon	2404996	2405218	.	+	.	ID=AsAag4337.t1.exon7;Parent=AsAag4337.t1
Asue_scaffold7	AUGUSTUS	exon	2405323	2405392	.	+	.	ID=AsAag4337.t1.exon8;Parent=AsAag4337.t1
Asue_scaffold7	AUGUSTUS	exon	2405480	2405515	.	+	.	ID=AsAag4337.t1.exon9;Parent=AsAag4337.t1
###
# start gene g4338
# protein sequence = [MAAAMASHVSTARSPALSFSSSSSSFFHGTTLRRFSAVSLPSPALPRLRVSCQASSVTSPSSTSDAKEKSDLKDFLAI
# DDFDTATIKMILDKASEVKALLKSGERNYLPFKGKSMSMIFAKPSMRTRVSFETGFFLLGGHALYLGPNDIQMGKREETRDVARVLSRYNDIIMARVF
# AHQDILDLANYSSVPVVNGLTDHNHPCQIMADALTMIEHIGQVEGTKVVYVGDGNNMVHSWLELASVIPFHFVCACPKGYEPDKERVSKAKQAGLSKI
# EITNDPKEAVIGADVVYSDVWASMGQKDEAEARRKAFQGFQVDEALMKLAGPKAYFMHCLPAERGVEVTNGVVEAPYSIVFPQAENRMHAQNAIMLHL
# LGF]
# Evidence for and against this transcript:
# % of transcript supported by hints (any source): 81.8
# CDS exons: 5/5
#      P:   5 
# CDS introns: 4/4
#      E:   4 
#      P:   4 
# 5'UTR exons and introns: 0/1
# 3'UTR exons and introns: 0/1
# hint groups fully obeyed: 9
#      E:   4 
#      P:   5 
# incompatible hint groups: 4
#      P:   4 (AL2G35250.t1,TRINITY_GG_105_c699_g1_i1)
# end gene g4338
Asue_scaffold7	AUGUSTUS	gene	2406263	2408584	.	+	.	ID=AsAag4338
Asue_scaffold7	AUGUSTUS	mRNA	2406263	2408584	.	+	.	ID=AsAag4338.t1;Parent=AsAag4338
Asue_scaffold7	AUGUSTUS	CDS	2406303	2406504	.	+	0	ID=AsAag4338.t1.cds;Parent=AsAag4338.t1
Asue_scaffold7	AUGUSTUS	CDS	2406941	2407275	.	+	2	ID=AsAag4338.t1.cds;Parent=AsAag4338.t1
Asue_scaffold7	AUGUSTUS	CDS	2407469	2407600	.	+	0	ID=AsAag4338.t1.cds;Parent=AsAag4338.t1
Asue_scaffold7	AUGUSTUS	CDS	2407862	2408137	.	+	0	ID=AsAag4338.t1.cds;Parent=AsAag4338.t1
Asue_scaffold7	AUGUSTUS	CDS	2408234	2408416	.	+	0	ID=AsAag4338.t1.cds;Parent=AsAag4338.t1
Asue_scaffold7	AUGUSTUS	exon	2406303	2406504	.	+	.	ID=AsAag4338.t1.exon1;Parent=AsAag4338.t1
Asue_scaffold7	AUGUSTUS	exon	2406941	2407275	.	+	.	ID=AsAag4338.t1.exon2;Parent=AsAag4338.t1
Asue_scaffold7	AUGUSTUS	exon	2407469	2407600	.	+	.	ID=AsAag4338.t1.exon3;Parent=AsAag4338.t1
Asue_scaffold7	AUGUSTUS	exon	2407862	2408137	.	+	.	ID=AsAag4338.t1.exon4;Parent=AsAag4338.t1
Asue_scaffold7	AUGUSTUS	exon	2408234	2408416	.	+	.	ID=AsAag4338.t1.exon5;Parent=AsAag4338.t1
###
# start gene g4339
# protein sequence = [MVELGGIIPTIDLKEVSDKILNQKIREAGERWGCFRVINHGVTLSLMYEMKKTVIDLFERPYEVKMRNTHVLPESGYM
# APTIDGLAKDLARRLVESYGLVETDYFSGCPSLFRINKYHFKPETVGKPGVQLHTDTGFLTILQDDENVGGLEVMDNSSGTFFPINPLPNTLAINLGD
# SATIWSNGRLCNVKHRVQCKEATTRISIASFLLGPMDTDLEVPSAFVDVEHPRLYKPISYKGLRQLRITMKLHDGEALKLITHEGLK]
# Evidence for and against this transcript:
# % of transcript supported by hints (any source): 0
# CDS exons: 0/2
# CDS introns: 0/1
# 5'UTR exons and introns: 0/1
# 3'UTR exons and introns: 0/1
# hint groups fully obeyed: 0
# incompatible hint groups: 0
# end gene g4339
Asue_scaffold7	AUGUSTUS	gene	2408833	2410075	.	+	.	ID=AsAag4339
Asue_scaffold7	AUGUSTUS	mRNA	2408833	2410075	.	+	.	ID=AsAag4339.t1;Parent=AsAag4339
Asue_scaffold7	AUGUSTUS	CDS	2408908	2409148	.	+	0	ID=AsAag4339.t1.cds;Parent=AsAag4339.t1
Asue_scaffold7	AUGUSTUS	CDS	2409372	2409922	.	+	2	ID=AsAag4339.t1.cds;Parent=AsAag4339.t1
Asue_scaffold7	AUGUSTUS	exon	2408908	2409148	.	+	.	ID=AsAag4339.t1.exon1;Parent=AsAag4339.t1
Asue_scaffold7	AUGUSTUS	exon	2409372	2409922	.	+	.	ID=AsAag4339.t1.exon2;Parent=AsAag4339.t1
###
# start gene g4340
# protein sequence = [MEYEKSPTATTFSRKISSNRSHSLSFSANAVYDGVFSSPANSKSPLVDYGEIFRGSGPSPSSIPFLDVPELNIGKVKV
# DVRSSKLDYSSVFGGFGACDFAVTPKEVIIKSEKKTAVTEDKKRNRRKGGNSSDVPLCNEGKKSPEMVRMKHSDILHHQTVPRNENGTTHRTQVLTMP
# GPSPTQAVDNTSLLQKIESKTPIPTVEKKLPCSEGHEEVKASRKRGSKTEVDFENSFARNGCSTRDNSTSKTDSNGGHQDVKPPSSTDSNAGHRDVKP
# PSSVQSTLDGENGASERLSGLDSGPSERFQTEDADSPSSPPYFDAETDANSAAAESSAALKKAIDEAQIRMNIAKQMMDRKKSGFRSCAKLKSCDDPK
# IENKGNTKVEGITEESRDNNSQILGEMVKSSEQSFSNEGDQHAKRARKLWGVPEGLLKSTSDHKXXXXXXXXXXXXXXXXXXXGRKHWELPGGIFRSV
# MNSKQQEPENLALAKPETDTKQEVQPLTENPFYSFGQLGSKIKCVVVEAFTGSKVSQKDEKQVTEKENSTLTQMVQGEESDSKEMLAGIPVMETYLRE
# VKETPQQTESKSEINIEEKSESTICTFTEGSSQSMEKETGCQVKSACESEGGSGVKDFQENSDQTCNVLDQESEKEIVSEPQEMLVGPDDTKTYVREV
# EEIPTPSLNKTQSDDSVGAMVSFNRENNSEPGNVDEVQETVHKVPRRRRVWKTSEDVCNMIKAPKGNNRPWQLESAENETTAMSFHEEGVRIHHASEE
# TESTSGQASDSGLQENWTVLKQMFRQMFQTADIKGEDETYCLVESEKGRLDIHQKAQEKYEQDEVETVRTNYEDYAHTRENEDLESVQETYCRKEDGK
# VEVQGKTSLVRELIGEELEMASLEEEDVQEESEEAGWVQGLSELNEIKEHADSHAEMLEYDQSETDSNNSGERFEQTQEQAEETKIDGSIDTDTSRSS
# FEMRQGDSYIEEVGIEQDLSDQFPEKASAVSSTEENIEEIDSDSIQSGWSVVEDDDRSLQDGGTSQAESKPDELEETKEESAEMKTSLGVERNGDKTE
# LEHRFECQENETDRSNMEAAETVEEHLKKKDKTREKERFMVERAIREARERAFADARERAGKMKENEGEESCRSSMEEEGDATSDIGAATDGNMKENE
# GEESCLSSMEEEGDATSDISQNKAETVEEHXXXXXXXXXXXXXXXXXXFMVERAIREARERAFADARERAGKAAMEKAKAGAHRKGTSEVPRRSEKGS
# VEVNDKLSSAEKASMQAKLRAERAAVERALTEARERAMEKALSGKSAASQTKSYGGSKSFSSSGERRGSSSSQATENKSSGPSNSSNQTAKGEPIQRC
# KARSERHQRTSDRAAEALAEKKLRDLKAQKEQTERNRLAEALDADVKRWSSGKENNLRALLSTLQYILGGESGWKPIPLTDLVSSASVRKAYRKATLY
# VHPDKLQQRGASTQQKYICEKVFDLLKEAWNKFGADER]
# Evidence for and against this transcript:
# % of transcript supported by hints (any source): 88.2
# CDS exons: 8/8
#      P:   8 
# CDS introns: 7/7
#      E:   6 
#      P:   7 
# 5'UTR exons and introns: 0/1
# 3'UTR exons and introns: 0/1
# hint groups fully obeyed: 13
#      E:   6 
#      P:   7 
# incompatible hint groups: 10
#      P:  10 (AL2G35240.t1,TRINITY_GG_105_c889_g1_i1)
# end gene g4340
Asue_scaffold7	AUGUSTUS	gene	2410128	2415538	.	-	.	ID=AsAag4340
Asue_scaffold7	AUGUSTUS	mRNA	2410128	2415538	.	-	.	ID=AsAag4340.t1;Parent=AsAag4340
Asue_scaffold7	AUGUSTUS	CDS	2410296	2410331	.	-	0	ID=AsAag4340.t1.cds;Parent=AsAag4340.t1
Asue_scaffold7	AUGUSTUS	CDS	2410406	2410582	.	-	0	ID=AsAag4340.t1.cds;Parent=AsAag4340.t1
Asue_scaffold7	AUGUSTUS	CDS	2410670	2410759	.	-	0	ID=AsAag4340.t1.cds;Parent=AsAag4340.t1
Asue_scaffold7	AUGUSTUS	CDS	2410863	2410928	.	-	0	ID=AsAag4340.t1.cds;Parent=AsAag4340.t1
Asue_scaffold7	AUGUSTUS	CDS	2411016	2411083	.	-	2	ID=AsAag4340.t1.cds;Parent=AsAag4340.t1
Asue_scaffold7	AUGUSTUS	CDS	2411166	2411217	.	-	0	ID=AsAag4340.t1.cds;Parent=AsAag4340.t1
Asue_scaffold7	AUGUSTUS	CDS	2411301	2414913	.	-	1	ID=AsAag4340.t1.cds;Parent=AsAag4340.t1
Asue_scaffold7	AUGUSTUS	CDS	2415067	2415431	.	-	0	ID=AsAag4340.t1.cds;Parent=AsAag4340.t1
Asue_scaffold7	AUGUSTUS	exon	2410296	2410331	.	-	.	ID=AsAag4340.t1.exon1;Parent=AsAag4340.t1
Asue_scaffold7	AUGUSTUS	exon	2410406	2410582	.	-	.	ID=AsAag4340.t1.exon2;Parent=AsAag4340.t1
Asue_scaffold7	AUGUSTUS	exon	2410670	2410759	.	-	.	ID=AsAag4340.t1.exon3;Parent=AsAag4340.t1
Asue_scaffold7	AUGUSTUS	exon	2410863	2410928	.	-	.	ID=AsAag4340.t1.exon4;Parent=AsAag4340.t1
Asue_scaffold7	AUGUSTUS	exon	2411016	2411083	.	-	.	ID=AsAag4340.t1.exon5;Parent=AsAag4340.t1
Asue_scaffold7	AUGUSTUS	exon	2411166	2411217	.	-	.	ID=AsAag4340.t1.exon6;Parent=AsAag4340.t1
Asue_scaffold7	AUGUSTUS	exon	2411301	2414913	.	-	.	ID=AsAag4340.t1.exon7;Parent=AsAag4340.t1
Asue_scaffold7	AUGUSTUS	exon	2415067	2415431	.	-	.	ID=AsAag4340.t1.exon8;Parent=AsAag4340.t1
###
# start gene g4341
# protein sequence = [MATEKCKILVIGGTGYMGEFIVEGSAKASNPTFTLVREASISDPVKSKTIQSFKDLGVTILHGDLNDHESLVKAIKQV
# DVVISTIGHKQILDQTKIISAIKEAGNIRRFLPAEFGTDVERTSAVEPAKSLFAGKVQIRRAIEAEGIPYTYIVSNCSAGFYLRTLVQFESGLISHTR
# DKDILFGNENVPPRDKVTILGDGNAKVVINKEEDIAAYTIRAVDDPRTLNKTLYISPPNNTLSMNEMVTLWEKKIGKSLEKTPIPEEQILQSIQVPID
# VFKSINHAVFVKGDQTSFTIEPWFGGEASELYPDVKYTSIEEYLSQFT]
# Evidence for and against this transcript:
# % of transcript supported by hints (any source): 36.4
# CDS exons: 2/5
#      P:   2 
# CDS introns: 2/4
#      E:   1 
#      P:   1 
# 5'UTR exons and introns: 0/1
# 3'UTR exons and introns: 0/1
# hint groups fully obeyed: 1
#      E:   1 
# incompatible hint groups: 2
#      P:   2 (TRINITY_GG_105_c128_g1_i1,TRINITY_GG_105_c878_g1_i2)
# end gene g4341
Asue_scaffold7	AUGUSTUS	gene	2419126	2420618	.	-	.	ID=AsAag4341
Asue_scaffold7	AUGUSTUS	mRNA	2419126	2420618	.	-	.	ID=AsAag4341.t1;Parent=AsAag4341
Asue_scaffold7	AUGUSTUS	CDS	2419206	2419363	.	-	2	ID=AsAag4341.t1.cds;Parent=AsAag4341.t1
Asue_scaffold7	AUGUSTUS	CDS	2419475	2419678	.	-	2	ID=AsAag4341.t1.cds;Parent=AsAag4341.t1
Asue_scaffold7	AUGUSTUS	CDS	2419762	2420047	.	-	0	ID=AsAag4341.t1.cds;Parent=AsAag4341.t1
Asue_scaffold7	AUGUSTUS	CDS	2420184	2420318	.	-	0	ID=AsAag4341.t1.cds;Parent=AsAag4341.t1
Asue_scaffold7	AUGUSTUS	CDS	2420395	2420580	.	-	0	ID=AsAag4341.t1.cds;Parent=AsAag4341.t1
Asue_scaffold7	AUGUSTUS	exon	2419206	2419363	.	-	.	ID=AsAag4341.t1.exon1;Parent=AsAag4341.t1
Asue_scaffold7	AUGUSTUS	exon	2419475	2419678	.	-	.	ID=AsAag4341.t1.exon2;Parent=AsAag4341.t1
Asue_scaffold7	AUGUSTUS	exon	2419762	2420047	.	-	.	ID=AsAag4341.t1.exon3;Parent=AsAag4341.t1
Asue_scaffold7	AUGUSTUS	exon	2420184	2420318	.	-	.	ID=AsAag4341.t1.exon4;Parent=AsAag4341.t1
Asue_scaffold7	AUGUSTUS	exon	2420395	2420580	.	-	.	ID=AsAag4341.t1.exon5;Parent=AsAag4341.t1
###
# start gene g4342
# protein sequence = [MASEKSKILVIGGTGYIGKFIVEASAKAGHTTFALVREATLADPVKGKTVQTFKDLGVTILHGDLNDHESLVKAIKQV
# DVVISTVGSLQILDQTKIISAIKEAGNVKRFLPSEFGVDVDRTSAVEPAKSAFAGKIQIRRAIEAEGIPYTYAVTGCFAGYYLPTLVQFEPGLTSPPR
# DKVTILGDGNAKAVINKEEDIAAYTIKAVDDPRTLNKILYIKPPNNTLSMNEIVTLWEKKIGKSLEKTHIPDEQILKSIQESPVPINVVLSINHAVFV
# KGDQTNFTIEPSFGVEASELYPDVKYTSVDEYLSYFHSISNLNMASEKSKILVIGGTGHIGKLIIEASVKAGHSTLALVREASLSDPNKGKTVQNFKD
# LGVTILHGNLNDHESLVKAIKQTDVVISTVGSMQIFDQTKIISAIKEAGNVKRFFPSEFGMDVDRTSAVEPAKSAFAGKLQTRRTIEAEGIPYTYLVT
# NYFAGYYLPTLVQLEPGLTSPPKDKVKIFGDGNAKAVINKEEDIAAYTIKTVDDPRTLNKTLYLSPPNNTLSMNEIVTLWEEKIGKSLEKIYMSEEQI
# FKSIQESPVPFNVLLSINHAVFVKGDQTNFTIEPSFGFEASELYPDIKYTSVDEYLSYFA]
# Evidence for and against this transcript:
# % of transcript supported by hints (any source): 85.7
# CDS exons: 10/10
#      P:  10 
# CDS introns: 8/9
#      E:   4 
#      P:   8 
# 5'UTR exons and introns: 0/1
# 3'UTR exons and introns: 0/1
# hint groups fully obeyed: 10
#      E:   4 
#      P:   6 (TRINITY_GG_105_c599_g1_i1)
# incompatible hint groups: 6
#      P:   6 (TRINITY_GG_105_c1374_g1_i1,AL2G35210.t1)
# end gene g4342
Asue_scaffold7	AUGUSTUS	gene	2420818	2425438	.	-	.	ID=AsAag4342
Asue_scaffold7	AUGUSTUS	mRNA	2420818	2425438	.	-	.	ID=AsAag4342.t1;Parent=AsAag4342
Asue_scaffold7	AUGUSTUS	CDS	2421009	2421175	.	-	2	ID=AsAag4342.t1.cds;Parent=AsAag4342.t1
Asue_scaffold7	AUGUSTUS	CDS	2421267	2421470	.	-	2	ID=AsAag4342.t1.cds;Parent=AsAag4342.t1
Asue_scaffold7	AUGUSTUS	CDS	2421542	2421785	.	-	0	ID=AsAag4342.t1.cds;Parent=AsAag4342.t1
Asue_scaffold7	AUGUSTUS	CDS	2421868	2422002	.	-	0	ID=AsAag4342.t1.cds;Parent=AsAag4342.t1
Asue_scaffold7	AUGUSTUS	CDS	2422089	2422295	.	-	0	ID=AsAag4342.t1.cds;Parent=AsAag4342.t1
Asue_scaffold7	AUGUSTUS	CDS	2424098	2424258	.	-	2	ID=AsAag4342.t1.cds;Parent=AsAag4342.t1
Asue_scaffold7	AUGUSTUS	CDS	2424352	2424555	.	-	2	ID=AsAag4342.t1.cds;Parent=AsAag4342.t1
Asue_scaffold7	AUGUSTUS	CDS	2424639	2424882	.	-	0	ID=AsAag4342.t1.cds;Parent=AsAag4342.t1
Asue_scaffold7	AUGUSTUS	CDS	2424992	2425126	.	-	0	ID=AsAag4342.t1.cds;Parent=AsAag4342.t1
Asue_scaffold7	AUGUSTUS	CDS	2425205	2425390	.	-	0	ID=AsAag4342.t1.cds;Parent=AsAag4342.t1
Asue_scaffold7	AUGUSTUS	exon	2421009	2421175	.	-	.	ID=AsAag4342.t1.exon1;Parent=AsAag4342.t1
Asue_scaffold7	AUGUSTUS	exon	2421267	2421470	.	-	.	ID=AsAag4342.t1.exon2;Parent=AsAag4342.t1
Asue_scaffold7	AUGUSTUS	exon	2421542	2421785	.	-	.	ID=AsAag4342.t1.exon3;Parent=AsAag4342.t1
Asue_scaffold7	AUGUSTUS	exon	2421868	2422002	.	-	.	ID=AsAag4342.t1.exon4;Parent=AsAag4342.t1
Asue_scaffold7	AUGUSTUS	exon	2422089	2422295	.	-	.	ID=AsAag4342.t1.exon5;Parent=AsAag4342.t1
Asue_scaffold7	AUGUSTUS	exon	2424098	2424258	.	-	.	ID=AsAag4342.t1.exon6;Parent=AsAag4342.t1
Asue_scaffold7	AUGUSTUS	exon	2424352	2424555	.	-	.	ID=AsAag4342.t1.exon7;Parent=AsAag4342.t1
Asue_scaffold7	AUGUSTUS	exon	2424639	2424882	.	-	.	ID=AsAag4342.t1.exon8;Parent=AsAag4342.t1
Asue_scaffold7	AUGUSTUS	exon	2424992	2425126	.	-	.	ID=AsAag4342.t1.exon9;Parent=AsAag4342.t1
Asue_scaffold7	AUGUSTUS	exon	2425205	2425390	.	-	.	ID=AsAag4342.t1.exon10;Parent=AsAag4342.t1
###
# start gene g4343
# protein sequence = [MALDICVKVAVGASDVLGDCPFSQRVLLTLEEKKLPYKTHLINVSDKPQWFLDISPEGKVPVVKLDGKWVADSDVIVG
# LLEEKYPEPSLKTPPEFASVGSKIFGAFVTFLKSKDANDGSEKALVDELEALENHLKTHSGPFVAGEKVTAVDLSLAPKLYHLEVALGHYKNWSVPES
# LTNVRNYAKALFSRDSFEKTKAKKEIVVAGWESKVNA]
# Evidence for and against this transcript:
# % of transcript supported by hints (any source): 71.4
# CDS exons: 3/3
#      P:   3 
# CDS introns: 2/2
#      E:   2 
#      P:   2 
# 5'UTR exons and introns: 0/1
# 3'UTR exons and introns: 0/1
# hint groups fully obeyed: 5
#      E:   2 
#      P:   3 
# incompatible hint groups: 4
#      P:   4 (TRINITY_GG_105_c1795_g1_i1,AL2G35200.t1)
# end gene g4343
Asue_scaffold7	AUGUSTUS	gene	2426313	2427503	.	+	.	ID=AsAag4343
Asue_scaffold7	AUGUSTUS	mRNA	2426313	2427503	.	+	.	ID=AsAag4343.t1;Parent=AsAag4343
Asue_scaffold7	AUGUSTUS	CDS	2426420	2426477	.	+	0	ID=AsAag4343.t1.cds;Parent=AsAag4343.t1
Asue_scaffold7	AUGUSTUS	CDS	2426601	2426691	.	+	2	ID=AsAag4343.t1.cds;Parent=AsAag4343.t1
Asue_scaffold7	AUGUSTUS	CDS	2426864	2427356	.	+	1	ID=AsAag4343.t1.cds;Parent=AsAag4343.t1
Asue_scaffold7	AUGUSTUS	exon	2426420	2426477	.	+	.	ID=AsAag4343.t1.exon1;Parent=AsAag4343.t1
Asue_scaffold7	AUGUSTUS	exon	2426601	2426691	.	+	.	ID=AsAag4343.t1.exon2;Parent=AsAag4343.t1
Asue_scaffold7	AUGUSTUS	exon	2426864	2427356	.	+	.	ID=AsAag4343.t1.exon3;Parent=AsAag4343.t1
###
# start gene g4344
# protein sequence = [MASEKSKVLVIGGTGYIGKFIAKVVQNFKDLGVPILNVDLANKESLVKAIQHVDVGKDSYRLSLATIWIGPAKLEFAM
# KAEIRRAVESEGVPYTYVINNCFDGYFLATLAQCETRLTSPPRDKVAIFGDGNTEAILNKEEDIAAYTMRAIDDPITLNKTLYINPPKNIVSQNDIIA
# LWERKIEAPHPLDLLLALNHAIFVKGDQTYFTIEPSFGVEASQLYPDIKYTSVDEYLSQFV]
# Evidence for and against this transcript:
# % of transcript supported by hints (any source): 0
# CDS exons: 0/5
# CDS introns: 0/4
# 5'UTR exons and introns: 0/1
# 3'UTR exons and introns: 0/1
# hint groups fully obeyed: 0
# incompatible hint groups: 0
# end gene g4344
Asue_scaffold7	AUGUSTUS	gene	2427536	2428738	.	-	.	ID=AsAag4344
Asue_scaffold7	AUGUSTUS	mRNA	2427536	2428738	.	-	.	ID=AsAag4344.t1;Parent=AsAag4344
Asue_scaffold7	AUGUSTUS	CDS	2427594	2427760	.	-	2	ID=AsAag4344.t1.cds;Parent=AsAag4344.t1
Asue_scaffold7	AUGUSTUS	CDS	2427902	2428048	.	-	2	ID=AsAag4344.t1.cds;Parent=AsAag4344.t1
Asue_scaffold7	AUGUSTUS	CDS	2428139	2428368	.	-	1	ID=AsAag4344.t1.cds;Parent=AsAag4344.t1
Asue_scaffold7	AUGUSTUS	CDS	2428466	2428572	.	-	0	ID=AsAag4344.t1.cds;Parent=AsAag4344.t1
Asue_scaffold7	AUGUSTUS	CDS	2428648	2428710	.	-	0	ID=AsAag4344.t1.cds;Parent=AsAag4344.t1
Asue_scaffold7	AUGUSTUS	exon	2427594	2427760	.	-	.	ID=AsAag4344.t1.exon1;Parent=AsAag4344.t1
Asue_scaffold7	AUGUSTUS	exon	2427902	2428048	.	-	.	ID=AsAag4344.t1.exon2;Parent=AsAag4344.t1
Asue_scaffold7	AUGUSTUS	exon	2428139	2428368	.	-	.	ID=AsAag4344.t1.exon3;Parent=AsAag4344.t1
Asue_scaffold7	AUGUSTUS	exon	2428466	2428572	.	-	.	ID=AsAag4344.t1.exon4;Parent=AsAag4344.t1
Asue_scaffold7	AUGUSTUS	exon	2428648	2428710	.	-	.	ID=AsAag4344.t1.exon5;Parent=AsAag4344.t1
###
# start gene g4345
# protein sequence = [MPPFRFRIPFFSSNSPSRLSSGTSSPSPPPXXXXXXXXXSRPPFRPAGIAQPSKPEKRSKVSPSLSKSRSNVAALAAS
# SPASQLPSSGAATPTRLVKQTNQQSASPSKKLDSLRIEEQKVTTKEKPQGDTKNVAGENINPVKEKPPIARLEEHLXXXXXXXXXXXXXXXXXXRLVV
# QENKKVLPEGNGEKSASDMGQQKRKEIEKLVLQERKKVLHEGSGEKSETDQGQQKSKETEKPASQETKRPLQAVGREDATRSKTTRQISAASGSTQEP
# RDLPGRETKTQNRTEIHTDDNHQKTKGISTSNLANPRVTNGQGSSSMSRKIKEDIRDGINKLTWGKSNGDEKSVNVYTLTGENKGATMGIGSEKEKKD
# GEVHIRRGYRINPDESPNTTTMETENPKDDEAEDEARFRAYINGNTQGINNSIVVESSVSENDPGVHMSLKFEISKKEVINPPENVEEEKKPETVTAT
# KNEPRVRRRCLRG]
# Evidence for and against this transcript:
# % of transcript supported by hints (any source): 33.3
# CDS exons: 1/1
#      P:   1 
# CDS introns: 0/0
# 5'UTR exons and introns: 0/1
# 3'UTR exons and introns: 0/1
# hint groups fully obeyed: 0
# incompatible hint groups: 1
#      P:   1 (TRINITY_GG_105_c2222_g1_i1)
# end gene g4345
Asue_scaffold7	AUGUSTUS	gene	2428907	2430688	.	-	.	ID=AsAag4345
Asue_scaffold7	AUGUSTUS	mRNA	2428907	2430688	.	-	.	ID=AsAag4345.t1;Parent=AsAag4345
Asue_scaffold7	AUGUSTUS	CDS	2429194	2430645	.	-	0	ID=AsAag4345.t1.cds;Parent=AsAag4345.t1
Asue_scaffold7	AUGUSTUS	exon	2429194	2430645	.	-	.	ID=AsAag4345.t1.exon1;Parent=AsAag4345.t1
###
# start gene g4346
# protein sequence = [MASNSRSSISSWTFTQNKMFERALAVYDKDTPDRWHNVAKAVGGKTVEEVKRHYDILVEDLINIETGRVPLPNYKTFE
# SNSRGVNDFDTRKMKNLKI]
# Evidence for and against this transcript:
# % of transcript supported by hints (any source): 20
# CDS exons: 0/2
# CDS introns: 1/1
#      E:   1 
# 5'UTR exons and introns: 0/1
# 3'UTR exons and introns: 0/1
# hint groups fully obeyed: 1
#      E:   1 
# incompatible hint groups: 0
# end gene g4346
Asue_scaffold7	AUGUSTUS	gene	2432953	2434112	.	+	.	ID=AsAag4346
Asue_scaffold7	AUGUSTUS	mRNA	2432953	2434112	.	+	.	ID=AsAag4346.t1;Parent=AsAag4346
Asue_scaffold7	AUGUSTUS	CDS	2433022	2433290	.	+	0	ID=AsAag4346.t1.cds;Parent=AsAag4346.t1
Asue_scaffold7	AUGUSTUS	CDS	2433951	2433975	.	+	1	ID=AsAag4346.t1.cds;Parent=AsAag4346.t1
Asue_scaffold7	AUGUSTUS	exon	2433022	2433290	.	+	.	ID=AsAag4346.t1.exon1;Parent=AsAag4346.t1
Asue_scaffold7	AUGUSTUS	exon	2433951	2433975	.	+	.	ID=AsAag4346.t1.exon2;Parent=AsAag4346.t1
###
# start gene g4347
# protein sequence = [MDMRSHEMIERRREDNGNNNGGGVISNIISTNDDNCNGNNNNNTRVSCNSQTLDHHQSKSPSSFSISAAAKPTVRYRE
# CLKNHAASVGGSVHDGCGEFMPSGEEGTIEALRCAACDCHRNFHRKEMDGVGSSDLISXXXXXXXXXXXYGGGGGGRRPPPPNMMLNPLMLPPPPNYQ
# PIHHHKYGMSPPGGGGMVTPMSVAYXXXXXXXESSSEDLNLYGQSSGEGAGAAAGQMAFSMSSSKKRFRTKFTTEQKERMMEFAEKLGWRMNKQDEEE
# LKRFCGEIGVKRQVFKVWMHNNKNNAKKPPTPTTL]
# Evidence for and against this transcript:
# % of transcript supported by hints (any source): 33.3
# CDS exons: 1/1
#      P:   1 
# CDS introns: 0/0
# 5'UTR exons and introns: 0/1
# 3'UTR exons and introns: 0/1
# hint groups fully obeyed: 0
# incompatible hint groups: 3
#      P:   3 (AL2G35160.t1,TRINITY_GG_105_c820_g1_i1)
# end gene g4347
Asue_scaffold7	AUGUSTUS	gene	2435652	2437378	.	-	.	ID=AsAag4347
Asue_scaffold7	AUGUSTUS	mRNA	2435652	2437378	.	-	.	ID=AsAag4347.t1;Parent=AsAag4347
Asue_scaffold7	AUGUSTUS	CDS	2435984	2436913	.	-	0	ID=AsAag4347.t1.cds;Parent=AsAag4347.t1
Asue_scaffold7	AUGUSTUS	exon	2435984	2436913	.	-	.	ID=AsAag4347.t1.exon1;Parent=AsAag4347.t1
###
# start gene g4348
# protein sequence = [MGEHSPSQPSSQTXXXXXXXXXXXXXXXXIPPETNDDDSASSAGVSGSIVSLTTIEAPRVTELGNVSSPPSKIPLRPR
# KIRKLSPDDDASGNSDGFNPEHNLLATTSKPAVKSKLSQSRTITVPRTHARSLTCEGELETALHYLRSVDPLLASLIDIHPPPTFETFHTPFLALIRS
# ILYQQLAAKAGNSIYTRFVALCGGENGVVPENVLPLTPQQLRQIGVSGRKASYLHDLARKYQNGILSDSGIVNMDEKSLFTMLTMVNGIGSWSVHMFM
# INSLHRPDVLPVNDLGVRKGVQMLNGMEDLPRPSKMEQLCEKWRPYRSVASWYMWRLIESKGTPPNAAAATAGAALSFPQLEDIXXXXXXXXXXXXXX
# XXXXLMDPLNNVFSIGAWGQT]
# Evidence for and against this transcript:
# % of transcript supported by hints (any source): 20
# CDS exons: 0/2
# CDS introns: 1/1
#      E:   1 
# 5'UTR exons and introns: 0/1
# 3'UTR exons and introns: 0/1
# hint groups fully obeyed: 1
#      E:   1 
# incompatible hint groups: 0
# end gene g4348
Asue_scaffold7	AUGUSTUS	gene	2441921	2444188	.	-	.	ID=AsAag4348
Asue_scaffold7	AUGUSTUS	mRNA	2441921	2444188	.	-	.	ID=AsAag4348.t1;Parent=AsAag4348
Asue_scaffold7	AUGUSTUS	CDS	2442119	2442137	.	-	1	ID=AsAag4348.t1.cds;Parent=AsAag4348.t1
Asue_scaffold7	AUGUSTUS	CDS	2442939	2444101	.	-	0	ID=AsAag4348.t1.cds;Parent=AsAag4348.t1
Asue_scaffold7	AUGUSTUS	exon	2442119	2442137	.	-	.	ID=AsAag4348.t1.exon1;Parent=AsAag4348.t1
Asue_scaffold7	AUGUSTUS	exon	2442939	2444101	.	-	.	ID=AsAag4348.t1.exon2;Parent=AsAag4348.t1
###
# start gene g4349
# protein sequence = [MSFRDDNEEGRNDLRRPFIHTGSWYRMGSRQSSMMGSSQVIRDSSISVLACVLIVALGPIQFGFTCGYSSPTQAAITK
# DLGLTVSEYSVFGSLSNVGAMVGAIASGQIAEYIGRKGSLMIAAIPNIIGWLCISFAKDTSFLYMGRLLEGFGVGIISYTVPVYIAEIAPQNMRGGLG
# SVNQLSVTIGIMLAYLLGLFVPWRILAVLGILPCTVLIPGLFFIPESPRWLAKMGMTDDFETSLQVLRGFETDITVEVNEIKRSVASSTKRNTVRFAD
# LKRRRYYFPLTVGIGLLVLQQLGGINGVLFYSSTIFESAGVTSSNAATFGVGAIQVVATAISTWLVDKAGRRLLLTISSVGMTISLAIVAAAFYLKGF
# VSPDSDMYNWLSILSVVGVVAMVVSFSLGMGPIPWLIMSEILPVNIKGLAGSIATLANWFFSWLITMTANLLLAWSSGGTFTLYGMVCAFTVVFVTLW
# VPETKGKTLEELQALFR]
# Evidence for and against this transcript:
# % of transcript supported by hints (any source): 94.3
# CDS exons: 17/17
#      P:  17 
# CDS introns: 16/16
#      E:  16 
#      P:  16 
# 5'UTR exons and introns: 0/1
# 3'UTR exons and introns: 0/1
# hint groups fully obeyed: 16
#      E:  16 
# incompatible hint groups: 1
#      P:   1 (TRINITY_GG_105_c1553_g1_i1)
# end gene g4349
Asue_scaffold7	AUGUSTUS	gene	2445753	2449310	.	+	.	ID=AsAag4349
Asue_scaffold7	AUGUSTUS	mRNA	2445753	2449310	.	+	.	ID=AsAag4349.t1;Parent=AsAag4349
Asue_scaffold7	AUGUSTUS	CDS	2445964	2446158	.	+	0	ID=AsAag4349.t1.cds;Parent=AsAag4349.t1
Asue_scaffold7	AUGUSTUS	CDS	2446405	2446467	.	+	0	ID=AsAag4349.t1.cds;Parent=AsAag4349.t1
Asue_scaffold7	AUGUSTUS	CDS	2446561	2446650	.	+	0	ID=AsAag4349.t1.cds;Parent=AsAag4349.t1
Asue_scaffold7	AUGUSTUS	CDS	2446752	2446811	.	+	0	ID=AsAag4349.t1.cds;Parent=AsAag4349.t1
Asue_scaffold7	AUGUSTUS	CDS	2446896	2446961	.	+	0	ID=AsAag4349.t1.cds;Parent=AsAag4349.t1
Asue_scaffold7	AUGUSTUS	CDS	2447047	2447112	.	+	0	ID=AsAag4349.t1.cds;Parent=AsAag4349.t1
Asue_scaffold7	AUGUSTUS	CDS	2447204	2447279	.	+	0	ID=AsAag4349.t1.cds;Parent=AsAag4349.t1
Asue_scaffold7	AUGUSTUS	CDS	2447375	2447439	.	+	2	ID=AsAag4349.t1.cds;Parent=AsAag4349.t1
Asue_scaffold7	AUGUSTUS	CDS	2447562	2447654	.	+	0	ID=AsAag4349.t1.cds;Parent=AsAag4349.t1
Asue_scaffold7	AUGUSTUS	CDS	2447740	2447820	.	+	0	ID=AsAag4349.t1.cds;Parent=AsAag4349.t1
Asue_scaffold7	AUGUSTUS	CDS	2447913	2447997	.	+	0	ID=AsAag4349.t1.cds;Parent=AsAag4349.t1
Asue_scaffold7	AUGUSTUS	CDS	2448082	2448191	.	+	2	ID=AsAag4349.t1.cds;Parent=AsAag4349.t1
Asue_scaffold7	AUGUSTUS	CDS	2448294	2448353	.	+	0	ID=AsAag4349.t1.cds;Parent=AsAag4349.t1
Asue_scaffold7	AUGUSTUS	CDS	2448448	2448513	.	+	0	ID=AsAag4349.t1.cds;Parent=AsAag4349.t1
Asue_scaffold7	AUGUSTUS	CDS	2448591	2448650	.	+	0	ID=AsAag4349.t1.cds;Parent=AsAag4349.t1
Asue_scaffold7	AUGUSTUS	CDS	2448756	2448870	.	+	0	ID=AsAag4349.t1.cds;Parent=AsAag4349.t1
Asue_scaffold7	AUGUSTUS	CDS	2449032	2449144	.	+	2	ID=AsAag4349.t1.cds;Parent=AsAag4349.t1
Asue_scaffold7	AUGUSTUS	exon	2445964	2446158	.	+	.	ID=AsAag4349.t1.exon1;Parent=AsAag4349.t1
Asue_scaffold7	AUGUSTUS	exon	2446405	2446467	.	+	.	ID=AsAag4349.t1.exon2;Parent=AsAag4349.t1
Asue_scaffold7	AUGUSTUS	exon	2446561	2446650	.	+	.	ID=AsAag4349.t1.exon3;Parent=AsAag4349.t1
Asue_scaffold7	AUGUSTUS	exon	2446752	2446811	.	+	.	ID=AsAag4349.t1.exon4;Parent=AsAag4349.t1
Asue_scaffold7	AUGUSTUS	exon	2446896	2446961	.	+	.	ID=AsAag4349.t1.exon5;Parent=AsAag4349.t1
Asue_scaffold7	AUGUSTUS	exon	2447047	2447112	.	+	.	ID=AsAag4349.t1.exon6;Parent=AsAag4349.t1
Asue_scaffold7	AUGUSTUS	exon	2447204	2447279	.	+	.	ID=AsAag4349.t1.exon7;Parent=AsAag4349.t1
Asue_scaffold7	AUGUSTUS	exon	2447375	2447439	.	+	.	ID=AsAag4349.t1.exon8;Parent=AsAag4349.t1
Asue_scaffold7	AUGUSTUS	exon	2447562	2447654	.	+	.	ID=AsAag4349.t1.exon9;Parent=AsAag4349.t1
Asue_scaffold7	AUGUSTUS	exon	2447740	2447820	.	+	.	ID=AsAag4349.t1.exon10;Parent=AsAag4349.t1
Asue_scaffold7	AUGUSTUS	exon	2447913	2447997	.	+	.	ID=AsAag4349.t1.exon11;Parent=AsAag4349.t1
Asue_scaffold7	AUGUSTUS	exon	2448082	2448191	.	+	.	ID=AsAag4349.t1.exon12;Parent=AsAag4349.t1
Asue_scaffold7	AUGUSTUS	exon	2448294	2448353	.	+	.	ID=AsAag4349.t1.exon13;Parent=AsAag4349.t1
Asue_scaffold7	AUGUSTUS	exon	2448448	2448513	.	+	.	ID=AsAag4349.t1.exon14;Parent=AsAag4349.t1
Asue_scaffold7	AUGUSTUS	exon	2448591	2448650	.	+	.	ID=AsAag4349.t1.exon15;Parent=AsAag4349.t1
Asue_scaffold7	AUGUSTUS	exon	2448756	2448870	.	+	.	ID=AsAag4349.t1.exon16;Parent=AsAag4349.t1
Asue_scaffold7	AUGUSTUS	exon	2449032	2449144	.	+	.	ID=AsAag4349.t1.exon17;Parent=AsAag4349.t1
###
# start gene g4350
# protein sequence = [MSEWLINRNPTFSTAFPSSCFTVVKPNFILLSSEFDSYTPQCLFNSLTTTMRLSKRQXXXXXXXXXXXXXXXFRFHHF
# PGKFPAPRREFLHTTGTSQLYFKSSMEDQKPTALSENVLQFHTVGSKDGCEVPHKWSSPEGGKKIDISNQIFCNRSLNMKNIIAVGFDMDYTLAQYKS
# ETFESLAYEGTVRKLVYDLGYPNELLEWTFDWNYMVRGLVLDKKRGNILKMDRHKYVKVAYHGFRELSKEDKVDIYGSSLVRDSFDEPDYALIDTLFS
# LAEAYLFAQLVDFKDNNPEKVPKDVDYARMYKDVRAAVDLCHRDGTLKQMVAKEPNRYINEDTTIVPLIKMIRDSGRSTFLVTNSLWDYTNIVMNFLC
# GGRTVHGPHTCNFDWLQYFDVVITGSAKPGFFHEESRANLFEVEPQSGMLINTDNGTPMAQVGDPSPKILLKSKDKGCRVFQGGNVGHLHSLLSIESS
# SQVLYVGDHIYGDILRSKKVLGWRTMLVVPELEKEVELLWELRNMRKELILMRNERDSVEDKIHHLNWSLKFEDINENDKQEMLSALKDLESKRDQVR
# LSHQQAQRECHQKFHKVWGQLMKTGYQGSRFAHQVERFACLYTSQVSNLRLYSPDKYYRPSEDFMSHEFHLLPL]
# Evidence for and against this transcript:
# % of transcript supported by hints (any source): 93.9
# CDS exons: 16/16
#      P:  16 
# CDS introns: 15/15
#      E:  15 
#      P:  15 
# 5'UTR exons and introns: 0/1
# 3'UTR exons and introns: 0/1
# hint groups fully obeyed: 32
#      E:  15 
#      P:  17 
# incompatible hint groups: 17
#      P:  17 (AL2G35120.t1)
# end gene g4350
Asue_scaffold7	AUGUSTUS	gene	2449336	2454868	.	-	.	ID=AsAag4350
Asue_scaffold7	AUGUSTUS	mRNA	2449336	2454868	.	-	.	ID=AsAag4350.t1;Parent=AsAag4350
Asue_scaffold7	AUGUSTUS	CDS	2449947	2450069	.	-	0	ID=AsAag4350.t1.cds;Parent=AsAag4350.t1
Asue_scaffold7	AUGUSTUS	CDS	2450161	2450223	.	-	0	ID=AsAag4350.t1.cds;Parent=AsAag4350.t1
Asue_scaffold7	AUGUSTUS	CDS	2450324	2450383	.	-	0	ID=AsAag4350.t1.cds;Parent=AsAag4350.t1
Asue_scaffold7	AUGUSTUS	CDS	2450464	2450524	.	-	1	ID=AsAag4350.t1.cds;Parent=AsAag4350.t1
Asue_scaffold7	AUGUSTUS	CDS	2450647	2450717	.	-	0	ID=AsAag4350.t1.cds;Parent=AsAag4350.t1
Asue_scaffold7	AUGUSTUS	CDS	2450998	2451074	.	-	2	ID=AsAag4350.t1.cds;Parent=AsAag4350.t1
Asue_scaffold7	AUGUSTUS	CDS	2451335	2451392	.	-	0	ID=AsAag4350.t1.cds;Parent=AsAag4350.t1
Asue_scaffold7	AUGUSTUS	CDS	2451552	2451668	.	-	0	ID=AsAag4350.t1.cds;Parent=AsAag4350.t1
Asue_scaffold7	AUGUSTUS	CDS	2451758	2451863	.	-	1	ID=AsAag4350.t1.cds;Parent=AsAag4350.t1
Asue_scaffold7	AUGUSTUS	CDS	2452019	2452135	.	-	1	ID=AsAag4350.t1.cds;Parent=AsAag4350.t1
Asue_scaffold7	AUGUSTUS	CDS	2452447	2452530	.	-	1	ID=AsAag4350.t1.cds;Parent=AsAag4350.t1
Asue_scaffold7	AUGUSTUS	CDS	2452652	2452744	.	-	1	ID=AsAag4350.t1.cds;Parent=AsAag4350.t1
Asue_scaffold7	AUGUSTUS	CDS	2452973	2453193	.	-	0	ID=AsAag4350.t1.cds;Parent=AsAag4350.t1
Asue_scaffold7	AUGUSTUS	CDS	2453261	2453338	.	-	0	ID=AsAag4350.t1.cds;Parent=AsAag4350.t1
Asue_scaffold7	AUGUSTUS	CDS	2453424	2453743	.	-	2	ID=AsAag4350.t1.cds;Parent=AsAag4350.t1
Asue_scaffold7	AUGUSTUS	CDS	2454512	2454791	.	-	0	ID=AsAag4350.t1.cds;Parent=AsAag4350.t1
Asue_scaffold7	AUGUSTUS	exon	2449947	2450069	.	-	.	ID=AsAag4350.t1.exon1;Parent=AsAag4350.t1
Asue_scaffold7	AUGUSTUS	exon	2450161	2450223	.	-	.	ID=AsAag4350.t1.exon2;Parent=AsAag4350.t1
Asue_scaffold7	AUGUSTUS	exon	2450324	2450383	.	-	.	ID=AsAag4350.t1.exon3;Parent=AsAag4350.t1
Asue_scaffold7	AUGUSTUS	exon	2450464	2450524	.	-	.	ID=AsAag4350.t1.exon4;Parent=AsAag4350.t1
Asue_scaffold7	AUGUSTUS	exon	2450647	2450717	.	-	.	ID=AsAag4350.t1.exon5;Parent=AsAag4350.t1
Asue_scaffold7	AUGUSTUS	exon	2450998	2451074	.	-	.	ID=AsAag4350.t1.exon6;Parent=AsAag4350.t1
Asue_scaffold7	AUGUSTUS	exon	2451335	2451392	.	-	.	ID=AsAag4350.t1.exon7;Parent=AsAag4350.t1
Asue_scaffold7	AUGUSTUS	exon	2451552	2451668	.	-	.	ID=AsAag4350.t1.exon8;Parent=AsAag4350.t1
Asue_scaffold7	AUGUSTUS	exon	2451758	2451863	.	-	.	ID=AsAag4350.t1.exon9;Parent=AsAag4350.t1
Asue_scaffold7	AUGUSTUS	exon	2452019	2452135	.	-	.	ID=AsAag4350.t1.exon10;Parent=AsAag4350.t1
Asue_scaffold7	AUGUSTUS	exon	2452447	2452530	.	-	.	ID=AsAag4350.t1.exon11;Parent=AsAag4350.t1
Asue_scaffold7	AUGUSTUS	exon	2452652	2452744	.	-	.	ID=AsAag4350.t1.exon12;Parent=AsAag4350.t1
Asue_scaffold7	AUGUSTUS	exon	2452973	2453193	.	-	.	ID=AsAag4350.t1.exon13;Parent=AsAag4350.t1
Asue_scaffold7	AUGUSTUS	exon	2453261	2453338	.	-	.	ID=AsAag4350.t1.exon14;Parent=AsAag4350.t1
Asue_scaffold7	AUGUSTUS	exon	2453424	2453743	.	-	.	ID=AsAag4350.t1.exon15;Parent=AsAag4350.t1
Asue_scaffold7	AUGUSTUS	exon	2454512	2454791	.	-	.	ID=AsAag4350.t1.exon16;Parent=AsAag4350.t1
###
# start gene g4351
# protein sequence = [MSTTSSVRARLAFVALLSATTFYCIHKYRRLKRLKNLSLNPSSTSKPSRGKIFFISQTGTAKALAQRLHELCASNDIA
# FDLVDPRSYEPEDLPKENLVLFIASTWDGGKPPKNGEFLVNWLGESAEDFRVGSLLLSDCKFAVFGVGSRAYGESYNAVAKELSSRMIGLGGLEMIPV
# GEGDVDDGELDRAFQDWCTGVIRVLKGGSAQETNGVSQQIGAVENDLEYYDSTXXXXXXXXXXXXIVDLEDIAGKAPSKRNGVVKVTKVDGKKEMVTP
# VIRASLTKQGYKIIGSHSGVKICRWTKSQLRGRGGCYKHSFYGIESHRCMETTPSLACANKCVFCWRHHTNPVGKSWQWKMDEPSVIVKGALDLHTKM
# IKQMKGVPGVTPEKLQEGLNPRHCALSLVGEPIMYPEINALVDELHGRRISTFLVTNAQFPEKILMMKPITQLYVSVDAATKESLKAIDRPLFADFWE
# RFIDSLKALQEKQQRTVYRLTLVKGWNTEELDAYFNLFSIGKPDFIEIKGVTYCGSSATSKLTMENVPWHTDVKAFSEALSLKSDGEYEVACEHAHSC
# CVLLGRTKKFKVDGKWFTWIDYEKFHDLVASGEPFTSTDYMAQTPSWAVYGAQEGGFDPEQLRYKKERHHHPKPQAVLA]
# Evidence for and against this transcript:
# % of transcript supported by hints (any source): 88.2
# CDS exons: 8/8
#      P:   8 
# CDS introns: 7/7
#      E:   7 
#      P:   7 
# 5'UTR exons and introns: 0/1
# 3'UTR exons and introns: 0/1
# hint groups fully obeyed: 15
#      E:   7 
#      P:   8 
# incompatible hint groups: 7
#      P:   7 (TRINITY_GG_105_c79_g1_i1,AL2G35110.t1)
# end gene g4351
Asue_scaffold7	AUGUSTUS	gene	2455103	2457965	.	+	.	ID=AsAag4351
Asue_scaffold7	AUGUSTUS	mRNA	2455103	2457965	.	+	.	ID=AsAag4351.t1;Parent=AsAag4351
Asue_scaffold7	AUGUSTUS	CDS	2455193	2456041	.	+	0	ID=AsAag4351.t1.cds;Parent=AsAag4351.t1
Asue_scaffold7	AUGUSTUS	CDS	2456127	2456242	.	+	0	ID=AsAag4351.t1.cds;Parent=AsAag4351.t1
Asue_scaffold7	AUGUSTUS	CDS	2456341	2456516	.	+	1	ID=AsAag4351.t1.cds;Parent=AsAag4351.t1
Asue_scaffold7	AUGUSTUS	CDS	2456765	2456955	.	+	2	ID=AsAag4351.t1.cds;Parent=AsAag4351.t1
Asue_scaffold7	AUGUSTUS	CDS	2457037	2457123	.	+	0	ID=AsAag4351.t1.cds;Parent=AsAag4351.t1
Asue_scaffold7	AUGUSTUS	CDS	2457206	2457363	.	+	0	ID=AsAag4351.t1.cds;Parent=AsAag4351.t1
Asue_scaffold7	AUGUSTUS	CDS	2457447	2457657	.	+	1	ID=AsAag4351.t1.cds;Parent=AsAag4351.t1
Asue_scaffold7	AUGUSTUS	CDS	2457745	2457900	.	+	0	ID=AsAag4351.t1.cds;Parent=AsAag4351.t1
Asue_scaffold7	AUGUSTUS	exon	2455193	2456041	.	+	.	ID=AsAag4351.t1.exon1;Parent=AsAag4351.t1
Asue_scaffold7	AUGUSTUS	exon	2456127	2456242	.	+	.	ID=AsAag4351.t1.exon2;Parent=AsAag4351.t1
Asue_scaffold7	AUGUSTUS	exon	2456341	2456516	.	+	.	ID=AsAag4351.t1.exon3;Parent=AsAag4351.t1
Asue_scaffold7	AUGUSTUS	exon	2456765	2456955	.	+	.	ID=AsAag4351.t1.exon4;Parent=AsAag4351.t1
Asue_scaffold7	AUGUSTUS	exon	2457037	2457123	.	+	.	ID=AsAag4351.t1.exon5;Parent=AsAag4351.t1
Asue_scaffold7	AUGUSTUS	exon	2457206	2457363	.	+	.	ID=AsAag4351.t1.exon6;Parent=AsAag4351.t1
Asue_scaffold7	AUGUSTUS	exon	2457447	2457657	.	+	.	ID=AsAag4351.t1.exon7;Parent=AsAag4351.t1
Asue_scaffold7	AUGUSTUS	exon	2457745	2457900	.	+	.	ID=AsAag4351.t1.exon8;Parent=AsAag4351.t1
###
# start gene g4352
# protein sequence = [MYTKKNGRLLVLKTVVFVSVCKHTKENLLLLKILKIRQAKLFKKNIILLRKVKLMGKRRFQKAKEPSVTATVAEVSSP
# TESQTTRRRRGRPRKNLENPEDFKKEESEEDEDYEEYEDEEEEDEEAEVINREKQKKKVRSSSSMEEEQKMKHEELEEEEEEKKPEMTMKVEVPLPSS
# RRSRRKSTPVKSW]
# Evidence for and against this transcript:
# % of transcript supported by hints (any source): 33.3
# CDS exons: 1/1
#      P:   1 
# CDS introns: 0/0
# 5'UTR exons and introns: 0/1
# 3'UTR exons and introns: 0/1
# hint groups fully obeyed: 0
# incompatible hint groups: 1
#      P:   1 (TRINITY_GG_105_c2132_g1_i1)
# end gene g4352
Asue_scaffold7	AUGUSTUS	gene	2458636	2459388	.	-	.	ID=AsAag4352
Asue_scaffold7	AUGUSTUS	mRNA	2458636	2459388	.	-	.	ID=AsAag4352.t1;Parent=AsAag4352
Asue_scaffold7	AUGUSTUS	CDS	2458751	2459320	.	-	0	ID=AsAag4352.t1.cds;Parent=AsAag4352.t1
Asue_scaffold7	AUGUSTUS	exon	2458751	2459320	.	-	.	ID=AsAag4352.t1.exon1;Parent=AsAag4352.t1
###
# start gene g4353
# protein sequence = [MVEPYETRNNGEASQMIRYQSXXXXXXXXXXXXXXXXXDLRVFYVRISNFKVDHSTPEVLTITHIPLDPDSLLEINGV
# RMSMYSEGVSSQLRRDRVDKKSEVATFISTDNIRLSGSVKFEVYDKDELVLSGTLEMSGSNGFTGESKHSVKRWNMNCEAEITAGSGFLKEKYIGGSE
# LSSPLPTIEVYVTGCFSGTPIILTKTLQLGFRKKHGRVTALDSIPEYESDEPHKGNSSELDYQVTEYGSYKQEYEGEHSDMYWNREYADGEDGEMSWF
# NAGVRVGVGIGLGVCVGLGIGVGLLVRTYQSTTRNFRRRII]
# Evidence for and against this transcript:
# % of transcript supported by hints (any source): 42.9
# CDS exons: 2/2
#      P:   2 
# CDS introns: 1/1
#      E:   1 
#      P:   1 
# 5'UTR exons and introns: 0/3
# 3'UTR exons and introns: 0/1
# hint groups fully obeyed: 2
#      E:   1 
#      P:   1 
# incompatible hint groups: 2
#      P:   2 (TRINITY_GG_105_c979_g1_i1,AL2G35090.t1)
# end gene g4353
Asue_scaffold7	AUGUSTUS	gene	2461013	2463564	.	+	.	ID=AsAag4353
Asue_scaffold7	AUGUSTUS	mRNA	2461013	2463564	.	+	.	ID=AsAag4353.t1;Parent=AsAag4353
Asue_scaffold7	AUGUSTUS	CDS	2461434	2462150	.	+	0	ID=AsAag4353.t1.cds;Parent=AsAag4353.t1
Asue_scaffold7	AUGUSTUS	CDS	2463041	2463271	.	+	0	ID=AsAag4353.t1.cds;Parent=AsAag4353.t1
Asue_scaffold7	AUGUSTUS	exon	2461434	2462150	.	+	.	ID=AsAag4353.t1.exon1;Parent=AsAag4353.t1
Asue_scaffold7	AUGUSTUS	exon	2463041	2463271	.	+	.	ID=AsAag4353.t1.exon2;Parent=AsAag4353.t1
###
# start gene g4354
# protein sequence = [MFRWKNSSQTEQEHNETALREAKMKELKALIGQLSGRNSLYCSDACLKRYLEARNWNVGKAKKMLEETLKWRSTFKPE
# EIRWNEVSGEGETGKVYKAGFHDRHGRTVLILRPGLQNTKSLENQMKHLVYLIENAILNLPEDQEQMSWLIDFTDWSMSTSVPIKSARETINILQNHY
# PERLAVAFLYNPPRIFEAFWKIVKYFIDAKTFVKVKFVYPKNLESVELMSTFFDDENLPTEFGGKALLQYNYEEFSKQMNQDDVKTANFWGLGHSNSN
# QLHVSNGFSGAEIAPEPIQTHP]
# Evidence for and against this transcript:
# % of transcript supported by hints (any source): 76.9
# CDS exons: 5/5
#      P:   5 
# CDS introns: 4/4
#      E:   4 
#      P:   4 
# 5'UTR exons and introns: 1/3
#      E:   1 
# 3'UTR exons and introns: 0/1
# hint groups fully obeyed: 5
#      E:   5 
# incompatible hint groups: 1
#      P:   1 (AL2G35080.t1)
# end gene g4354
Asue_scaffold7	AUGUSTUS	gene	2463605	2465608	.	-	.	ID=AsAag4354
Asue_scaffold7	AUGUSTUS	mRNA	2463605	2465608	.	-	.	ID=AsAag4354.t1;Parent=AsAag4354
Asue_scaffold7	AUGUSTUS	CDS	2463731	2464030	.	-	0	ID=AsAag4354.t1.cds;Parent=AsAag4354.t1
Asue_scaffold7	AUGUSTUS	CDS	2464205	2464450	.	-	0	ID=AsAag4354.t1.cds;Parent=AsAag4354.t1
Asue_scaffold7	AUGUSTUS	CDS	2464549	2464647	.	-	0	ID=AsAag4354.t1.cds;Parent=AsAag4354.t1
Asue_scaffold7	AUGUSTUS	CDS	2464730	2464906	.	-	0	ID=AsAag4354.t1.cds;Parent=AsAag4354.t1
Asue_scaffold7	AUGUSTUS	CDS	2464997	2465065	.	-	0	ID=AsAag4354.t1.cds;Parent=AsAag4354.t1
Asue_scaffold7	AUGUSTUS	exon	2463731	2464030	.	-	.	ID=AsAag4354.t1.exon1;Parent=AsAag4354.t1
Asue_scaffold7	AUGUSTUS	exon	2464205	2464450	.	-	.	ID=AsAag4354.t1.exon2;Parent=AsAag4354.t1
Asue_scaffold7	AUGUSTUS	exon	2464549	2464647	.	-	.	ID=AsAag4354.t1.exon3;Parent=AsAag4354.t1
Asue_scaffold7	AUGUSTUS	exon	2464730	2464906	.	-	.	ID=AsAag4354.t1.exon4;Parent=AsAag4354.t1
Asue_scaffold7	AUGUSTUS	exon	2464997	2465065	.	-	.	ID=AsAag4354.t1.exon5;Parent=AsAag4354.t1
###
# start gene g4355
# protein sequence = [MDPPEILCPNLDREDGLETVLEVPVPEEMFTKMGSNAAGRWRNMHALMKAHAVVTAVATDVRTPASSSSMSNVNMHLQ
# SKSDNEFVALLKIVGSPLIPFHVPLEFCLSRPINDTSIEASTAKYIVQQYVAACGGPAALNAVKSMYAVGQVRMQGSEMVAGEDQGTGTPVRLGKGSF
# EVGGFVLWQKNPNLWFLELVVSGFKISAGSDGKVAWNQSSTQPSQAHRGPPRPLRRFFQGLDPRCTASLFLDAVCIGEQSVNGEDCFVLKLETPSDIL
# KAQCSPNTEVIHHTVWGYFSQRTGLLVKFGDTKLVRVKSGRGKSDGVFWETSMESIIDDYIFVDAVNIAHGGQTVTTLYRYGGAVNHRRRIEEKWRIE
# EVDFNICGLCLESFLPPSDINTDH]
# Evidence for and against this transcript:
# % of transcript supported by hints (any source): 45.5
# CDS exons: 3/4
#      P:   3 
# CDS introns: 2/3
#      E:   1 
#      P:   2 
# 5'UTR exons and introns: 0/1
# 3'UTR exons and introns: 0/3
# hint groups fully obeyed: 3
#      E:   1 
#      P:   2 
# incompatible hint groups: 5
#      P:   5 
# end gene g4355
Asue_scaffold7	AUGUSTUS	gene	2466009	2470418	.	-	.	ID=AsAag4355
Asue_scaffold7	AUGUSTUS	mRNA	2466009	2470418	.	-	.	ID=AsAag4355.t1;Parent=AsAag4355
Asue_scaffold7	AUGUSTUS	CDS	2467797	2468282	.	-	0	ID=AsAag4355.t1.cds;Parent=AsAag4355.t1
Asue_scaffold7	AUGUSTUS	CDS	2468887	2469243	.	-	0	ID=AsAag4355.t1.cds;Parent=AsAag4355.t1
Asue_scaffold7	AUGUSTUS	CDS	2469654	2469983	.	-	0	ID=AsAag4355.t1.cds;Parent=AsAag4355.t1
Asue_scaffold7	AUGUSTUS	CDS	2470242	2470259	.	-	0	ID=AsAag4355.t1.cds;Parent=AsAag4355.t1
Asue_scaffold7	AUGUSTUS	exon	2467797	2468282	.	-	.	ID=AsAag4355.t1.exon1;Parent=AsAag4355.t1
Asue_scaffold7	AUGUSTUS	exon	2468887	2469243	.	-	.	ID=AsAag4355.t1.exon2;Parent=AsAag4355.t1
Asue_scaffold7	AUGUSTUS	exon	2469654	2469983	.	-	.	ID=AsAag4355.t1.exon3;Parent=AsAag4355.t1
Asue_scaffold7	AUGUSTUS	exon	2470242	2470259	.	-	.	ID=AsAag4355.t1.exon4;Parent=AsAag4355.t1
###
# start gene g4356
# protein sequence = [MMNDEQLSPIGESSVPVPNRMLRRLKKAKSISDLCPGSETFDSEKPDGEDLGKSELQSAKSFDGFEEEDGLRSDLEGL
# GVEDEVTAKKVLDFDSVPEFNQTLEDLSEKGEEDEISDLEARDEIREAGKERPISVPEFDSPIEELGENGEDGICDLDTEEEIRVSETKEAGKKRPIL
# ETSDGEGNEXXXXXXXXXXXDDFDELPVSTASMNMTKKERREYLDQLRAENQRLLRETRDAAFEPAPLVRKPISSVLAKIRRRKEEISRQFLSRKKSK
# SSDICDEDDFEEVVAEETNEDIDLKTTSKQNSGGQDCLKDSVGPSRNSDSPSNKKAESNPTHQDLSLRPRTINSGDELLEKTSSRSLEEVMTPSVVAM
# NLKLNLSPVPDKSSEEAEYMKENSDPETHDSSPGDPEDPTDKDRRNELHQKWLEQQDAAGTEKLLQKLKRDEDDVYVSSDDEEMEKKLLQQRLYKKME
# LKAKSSSSTGDENSEEILRHIKKPEIKKKAKPSSFKERALMEINKNPAASKSSFLGRLTKSSMSEGSRKRGSNVVRGYIFERDDSNSKSSNTVPEEPS
# PPATIIKEKSRPKRAPAKFTASQSQERSATLQATAVEETSTRQRTTLYEILKMSSKKTCFNSRETMISSNHTESIFAAFKLDKKPVKTNPQVNTSSSN]
# Evidence for and against this transcript:
# % of transcript supported by hints (any source): 0
# CDS exons: 0/12
# CDS introns: 0/11
# 5'UTR exons and introns: 0/1
# 3'UTR exons and introns: 0/1
# hint groups fully obeyed: 0
# incompatible hint groups: 0
# end gene g4356
Asue_scaffold7	AUGUSTUS	gene	2471773	2475934	.	+	.	ID=AsAag4356
Asue_scaffold7	AUGUSTUS	mRNA	2471773	2475934	.	+	.	ID=AsAag4356.t1;Parent=AsAag4356
Asue_scaffold7	AUGUSTUS	CDS	2472201	2472842	.	+	0	ID=AsAag4356.t1.cds;Parent=AsAag4356.t1
Asue_scaffold7	AUGUSTUS	CDS	2472955	2473009	.	+	0	ID=AsAag4356.t1.cds;Parent=AsAag4356.t1
Asue_scaffold7	AUGUSTUS	CDS	2473097	2473196	.	+	2	ID=AsAag4356.t1.cds;Parent=AsAag4356.t1
Asue_scaffold7	AUGUSTUS	CDS	2473291	2473504	.	+	1	ID=AsAag4356.t1.cds;Parent=AsAag4356.t1
Asue_scaffold7	AUGUSTUS	CDS	2473711	2473850	.	+	0	ID=AsAag4356.t1.cds;Parent=AsAag4356.t1
Asue_scaffold7	AUGUSTUS	CDS	2474113	2474185	.	+	1	ID=AsAag4356.t1.cds;Parent=AsAag4356.t1
Asue_scaffold7	AUGUSTUS	CDS	2474321	2474423	.	+	0	ID=AsAag4356.t1.cds;Parent=AsAag4356.t1
Asue_scaffold7	AUGUSTUS	CDS	2474637	2474716	.	+	2	ID=AsAag4356.t1.cds;Parent=AsAag4356.t1
Asue_scaffold7	AUGUSTUS	CDS	2474863	2474965	.	+	0	ID=AsAag4356.t1.cds;Parent=AsAag4356.t1
Asue_scaffold7	AUGUSTUS	CDS	2475065	2475117	.	+	2	ID=AsAag4356.t1.cds;Parent=AsAag4356.t1
Asue_scaffold7	AUGUSTUS	CDS	2475239	2475391	.	+	0	ID=AsAag4356.t1.cds;Parent=AsAag4356.t1
Asue_scaffold7	AUGUSTUS	CDS	2475470	2475754	.	+	0	ID=AsAag4356.t1.cds;Parent=AsAag4356.t1
Asue_scaffold7	AUGUSTUS	exon	2472201	2472842	.	+	.	ID=AsAag4356.t1.exon1;Parent=AsAag4356.t1
Asue_scaffold7	AUGUSTUS	exon	2472955	2473009	.	+	.	ID=AsAag4356.t1.exon2;Parent=AsAag4356.t1
Asue_scaffold7	AUGUSTUS	exon	2473097	2473196	.	+	.	ID=AsAag4356.t1.exon3;Parent=AsAag4356.t1
Asue_scaffold7	AUGUSTUS	exon	2473291	2473504	.	+	.	ID=AsAag4356.t1.exon4;Parent=AsAag4356.t1
Asue_scaffold7	AUGUSTUS	exon	2473711	2473850	.	+	.	ID=AsAag4356.t1.exon5;Parent=AsAag4356.t1
Asue_scaffold7	AUGUSTUS	exon	2474113	2474185	.	+	.	ID=AsAag4356.t1.exon6;Parent=AsAag4356.t1
Asue_scaffold7	AUGUSTUS	exon	2474321	2474423	.	+	.	ID=AsAag4356.t1.exon7;Parent=AsAag4356.t1
Asue_scaffold7	AUGUSTUS	exon	2474637	2474716	.	+	.	ID=AsAag4356.t1.exon8;Parent=AsAag4356.t1
Asue_scaffold7	AUGUSTUS	exon	2474863	2474965	.	+	.	ID=AsAag4356.t1.exon9;Parent=AsAag4356.t1
Asue_scaffold7	AUGUSTUS	exon	2475065	2475117	.	+	.	ID=AsAag4356.t1.exon10;Parent=AsAag4356.t1
Asue_scaffold7	AUGUSTUS	exon	2475239	2475391	.	+	.	ID=AsAag4356.t1.exon11;Parent=AsAag4356.t1
Asue_scaffold7	AUGUSTUS	exon	2475470	2475754	.	+	.	ID=AsAag4356.t1.exon12;Parent=AsAag4356.t1
###
# start gene g4357
# protein sequence = [MADTRNGKSLFIFFFVSLILLFLSPSFSDVTASESDPIPYENSDASPGVVASSESDRQGVSLHRLEELVRNLTELVAR
# LDAKLSETPFKVKKEISRDEIEEKAKAFSVTKYSPFWSERFDFTSAVKLNSEATCINVLPFRDHEGFSKYFAVGDSSGRVFVFLRNGDVLVEFFTTCD
# SPITAMLSYMSVYKNESFVVTGHQSGVILLHRLREGSMGEDLNSAVMENVGKFDGTEDGLQVTLLEVHHVGRVRYILAADLSGKLTVFTENRTVYGSV
# TPTSRPLVLLKQRLLFLTETGAGSLDLRSMKIRESECEGLNHSLARSYVFDASERSKAYGFTSEGEIIHVLLLGDIMNFKCRVRSKKKVQMEEPVALQ
# AIKGYLLIVNQEKVFVYNVSTQHYVRTTGPRLLFPAALEDIRSTFLSHRESSKTTDHQKLEKVTPLIASDREKLLVMGLGDGYVATYKSKLPISKAEF
# NTMLWSSPVFFFILFLFGAWHFFAKKKESLTAWGPDDPFASTTMSSSSSTTTAQNSSAFAERRNDDHMDLRRRYLSPSRYPPGAATGAYRSVGSNDPS
# SRAPVETSTNYRTTAQEMKYRGGSGLDSSGFGKRRESLFGNNKALEDENQIKNVFIYSNLWVPWRTQSHFKKQSVTGPSYRIFSGNSGDVSRLTAEAK
# SKPIPSGSNPHEFVHRVAPHYHAWSRVYGKTFLYWFGSKPVVATSDPKLIREALTTGGSFDRIGHNPLSKLLYAQGLPGLRGDQWVFHRRIAKQAFTI
# EKLKRWVPEMVTSTMMLLXXXXXXXXXXXXXXXXXXXXXHNLSADMLSKTAFGNSVEEGKGIFALQERMMRLFYLVRWSVYIPGFRFFPSKTNREIWR
# VEKQIRGSILKLIEKNKTAVEKSGTLLQAFMSPYTNQNGQEEKLGIEEVIDECKTFYFAAKETTGNLITWVLVLLAMHQEWQKIAREEVLCVLGPTEL
# PTPDILQDLKTLTMIINETLRLYPPAMTLNRDTLKRAKLGNLDIPAGTQLYLSVVAMHHDKETWGNDAEEFNPRRFEDPKKQSALLVPFGLGPRTCVG
# QNLAVNEAKTVLATILKHYSFRLSPSYAHAPVLLVTLQPQNGAHLLFSRISS]
# Evidence for and against this transcript:
# % of transcript supported by hints (any source): 46.7
# CDS exons: 4/6
#      P:   4 
# CDS introns: 3/5
#      E:   2 
#      P:   3 
# 5'UTR exons and introns: 0/1
# 3'UTR exons and introns: 0/3
# hint groups fully obeyed: 5
#      E:   2 
#      P:   3 
# incompatible hint groups: 7
#      P:   7 (TRINITY_GG_105_c216_g1_i1,AL2G35040.t1,TRINITY_GG_105_c129_g1_i2)
# end gene g4357
Asue_scaffold7	AUGUSTUS	gene	2480473	2485525	.	+	.	ID=AsAag4357
Asue_scaffold7	AUGUSTUS	mRNA	2480473	2485525	.	+	.	ID=AsAag4357.t1;Parent=AsAag4357
Asue_scaffold7	AUGUSTUS	CDS	2480547	2482395	.	+	0	ID=AsAag4357.t1.cds;Parent=AsAag4357.t1
Asue_scaffold7	AUGUSTUS	CDS	2482574	2482589	.	+	2	ID=AsAag4357.t1.cds;Parent=AsAag4357.t1
Asue_scaffold7	AUGUSTUS	CDS	2482744	2483182	.	+	1	ID=AsAag4357.t1.cds;Parent=AsAag4357.t1
Asue_scaffold7	AUGUSTUS	CDS	2483346	2483590	.	+	0	ID=AsAag4357.t1.cds;Parent=AsAag4357.t1
Asue_scaffold7	AUGUSTUS	CDS	2483674	2484037	.	+	1	ID=AsAag4357.t1.cds;Parent=AsAag4357.t1
Asue_scaffold7	AUGUSTUS	CDS	2484124	2484543	.	+	0	ID=AsAag4357.t1.cds;Parent=AsAag4357.t1
Asue_scaffold7	AUGUSTUS	exon	2480547	2482395	.	+	.	ID=AsAag4357.t1.exon1;Parent=AsAag4357.t1
Asue_scaffold7	AUGUSTUS	exon	2482574	2482589	.	+	.	ID=AsAag4357.t1.exon2;Parent=AsAag4357.t1
Asue_scaffold7	AUGUSTUS	exon	2482744	2483182	.	+	.	ID=AsAag4357.t1.exon3;Parent=AsAag4357.t1
Asue_scaffold7	AUGUSTUS	exon	2483346	2483590	.	+	.	ID=AsAag4357.t1.exon4;Parent=AsAag4357.t1
Asue_scaffold7	AUGUSTUS	exon	2483674	2484037	.	+	.	ID=AsAag4357.t1.exon5;Parent=AsAag4357.t1
Asue_scaffold7	AUGUSTUS	exon	2484124	2484543	.	+	.	ID=AsAag4357.t1.exon6;Parent=AsAag4357.t1
###
# start gene g4358
# protein sequence = [MAGRKEKIQPFRECGIAIAMMVGIIIGCVCTVLLPNDFFKSGSLKIASASCESSERVKMFKAEFAIISEKNAELSKQV
# REQTEKVRLAEQKAEIKAGPFGTVTGLQTNPTVVPDESVNPTLAKLLEKVAVNKEIIVVLANNNVKPMLEVQIASVKRVGIQNYLVVPLEDSIESFCK
# SNEVAYYKRDQDNAIDVVGKSRSSSAVSGLKFRVVREFLQLGYGVLLADVDLVFLQNPFGHLYRDSDVESMSDGHDNNTAYGFNDVFDDPSMTRSRTV
# YTTRIWVFNSGFFYLRPTLPSIELLDRVTDTLSKSGGWDQAVFNEHLFYPSHPGYTGLHASKRVMDIYEFMNSRVLFKTVRKNEELKKLKPVIVHMNY
# HSDKLERMLAAVEFYVNGKQDALDRFSDGS]
# Evidence for and against this transcript:
# % of transcript supported by hints (any source): 0
# CDS exons: 0/2
# CDS introns: 0/1
# 5'UTR exons and introns: 0/1
# 3'UTR exons and introns: 0/1
# hint groups fully obeyed: 0
# incompatible hint groups: 0
# end gene g4358
Asue_scaffold7	AUGUSTUS	gene	2486313	2488141	.	+	.	ID=AsAag4358
Asue_scaffold7	AUGUSTUS	mRNA	2486313	2488141	.	+	.	ID=AsAag4358.t1;Parent=AsAag4358
Asue_scaffold7	AUGUSTUS	CDS	2486395	2486529	.	+	0	ID=AsAag4358.t1.cds;Parent=AsAag4358.t1
Asue_scaffold7	AUGUSTUS	CDS	2486981	2488054	.	+	0	ID=AsAag4358.t1.cds;Parent=AsAag4358.t1
Asue_scaffold7	AUGUSTUS	exon	2486395	2486529	.	+	.	ID=AsAag4358.t1.exon1;Parent=AsAag4358.t1
Asue_scaffold7	AUGUSTUS	exon	2486981	2488054	.	+	.	ID=AsAag4358.t1.exon2;Parent=AsAag4358.t1
###
# start gene g4359
# protein sequence = [MAGRKDKIQKLRGSRIAIAILVGILIGCVCSVLFPNGFFNSGSSSLIVNEERLSKSTSKVGLVSCESSERVKMLKSDF
# SIISVKNAELRKQVRELTEKVRLAEQGTDNARKQVLVLGSEIKAGPFGTVKSLRTNPTVVPDESVNPRLAKLLEKVAVNKEIIVVLANSNVKPMLELQ
# IASIKRVGIQNYLIVALDDSIESFCESKEVAYYKRDPDKAVDMVGKSGGNHAVSGLKFRVLREFLQLGYGVLLSDVDIVFLQNPFGHLYRDSDVESMS
# DGHDNMTAYGFNDVFDEPSMGWARYAHTMRIWVFNSGFFYLRPTLPSIELLDRVADTLSKSEAWDQAVFNEQLFYPSHPGYTGLHASKRVMDMYEFMN
# SKVLFKTVRKNHELKKLKPVIVHLNYHPDKLERMQAVVEFYVNGKQDALDSFPDVYLCAMQTLPSSETVLLGSNSAPPVLRNPVGDDMDIDFGDVFGG
# PPKRRSKVTNSNQVTRHSFSESALRRRDVIVDVGSLIPQDEKPVFGEETSVRRRFTTDDFFDDIFRVNESSSSSLPGSRILSPAHKPESSGTSSPAQF
# SLPAKATEIPTFGLATRSLSKNKETVSSSPLSRTSSKADMVSTAKSFSEEDCDDPPRVVVTGKGRQFHFSIYKWPNKGVPVVIWGSSRLSSMSKAEET
# APVTLSDHRKTSVEKSDKNEEGEGESGLSGLKEEKKTSLKRPGVQTEEEKTETDLKSKQAFSGVSKAHEATTVKSLHSILHENDERQGEKIVSDREVR
# KGKSKAKNTQSFTEDSRTKKKPQGTKSSLDSSPIPDKSSFASSSAAPEVGKDGVKGKVSDFVKIFSKGASVGAGGESLGQSSRWRAKETPKTDINHDA
# ANAKETVNIPHQQKKSTPDTPAMNRDSKPSHATQKKGSDRESMNYKAPGVTVQEERQEPSTTHTTSEDIDEPFHVNFDVEDITQDENKKMEETNKDAE
# EIQNIDAKIRKWSSGKSGNIRSLLSTLQYILWSGSGWKPVPLMDMIEGNAVRKSYQRALLILHPDKLQQKGASANQKYMAEKVFELLQEAWDHFNTLG
# PV]
# Evidence for and against this transcript:
# % of transcript supported by hints (any source): 82.6
# CDS exons: 10/11
#      P:  10 
# CDS introns: 9/10
#      E:   9 
#      P:   9 
# 5'UTR exons and introns: 0/1
# 3'UTR exons and introns: 0/1
# hint groups fully obeyed: 11
#      E:   9 
#      P:   2 
# incompatible hint groups: 6
#      P:   6 (TRINITY_GG_105_c60_g1_i1,AL2G35000.t1,TRINITY_GG_105_c448_g1_i1)
# end gene g4359
Asue_scaffold7	AUGUSTUS	gene	2489013	2493943	.	+	.	ID=AsAag4359
Asue_scaffold7	AUGUSTUS	mRNA	2489013	2493943	.	+	.	ID=AsAag4359.t1;Parent=AsAag4359
Asue_scaffold7	AUGUSTUS	CDS	2489036	2489212	.	+	0	ID=AsAag4359.t1.cds;Parent=AsAag4359.t1
Asue_scaffold7	AUGUSTUS	CDS	2489571	2490672	.	+	0	ID=AsAag4359.t1.cds;Parent=AsAag4359.t1
Asue_scaffold7	AUGUSTUS	CDS	2491260	2491686	.	+	2	ID=AsAag4359.t1.cds;Parent=AsAag4359.t1
Asue_scaffold7	AUGUSTUS	CDS	2491770	2492323	.	+	1	ID=AsAag4359.t1.cds;Parent=AsAag4359.t1
Asue_scaffold7	AUGUSTUS	CDS	2492412	2492806	.	+	2	ID=AsAag4359.t1.cds;Parent=AsAag4359.t1
Asue_scaffold7	AUGUSTUS	CDS	2492882	2492996	.	+	0	ID=AsAag4359.t1.cds;Parent=AsAag4359.t1
Asue_scaffold7	AUGUSTUS	CDS	2493083	2493132	.	+	2	ID=AsAag4359.t1.cds;Parent=AsAag4359.t1
Asue_scaffold7	AUGUSTUS	CDS	2493230	2493298	.	+	0	ID=AsAag4359.t1.cds;Parent=AsAag4359.t1
Asue_scaffold7	AUGUSTUS	CDS	2493385	2493462	.	+	0	ID=AsAag4359.t1.cds;Parent=AsAag4359.t1
Asue_scaffold7	AUGUSTUS	CDS	2493542	2493718	.	+	0	ID=AsAag4359.t1.cds;Parent=AsAag4359.t1
Asue_scaffold7	AUGUSTUS	CDS	2493815	2493853	.	+	0	ID=AsAag4359.t1.cds;Parent=AsAag4359.t1
Asue_scaffold7	AUGUSTUS	exon	2489036	2489212	.	+	.	ID=AsAag4359.t1.exon1;Parent=AsAag4359.t1
Asue_scaffold7	AUGUSTUS	exon	2489571	2490672	.	+	.	ID=AsAag4359.t1.exon2;Parent=AsAag4359.t1
Asue_scaffold7	AUGUSTUS	exon	2491260	2491686	.	+	.	ID=AsAag4359.t1.exon3;Parent=AsAag4359.t1
Asue_scaffold7	AUGUSTUS	exon	2491770	2492323	.	+	.	ID=AsAag4359.t1.exon4;Parent=AsAag4359.t1
Asue_scaffold7	AUGUSTUS	exon	2492412	2492806	.	+	.	ID=AsAag4359.t1.exon5;Parent=AsAag4359.t1
Asue_scaffold7	AUGUSTUS	exon	2492882	2492996	.	+	.	ID=AsAag4359.t1.exon6;Parent=AsAag4359.t1
Asue_scaffold7	AUGUSTUS	exon	2493083	2493132	.	+	.	ID=AsAag4359.t1.exon7;Parent=AsAag4359.t1
Asue_scaffold7	AUGUSTUS	exon	2493230	2493298	.	+	.	ID=AsAag4359.t1.exon8;Parent=AsAag4359.t1
Asue_scaffold7	AUGUSTUS	exon	2493385	2493462	.	+	.	ID=AsAag4359.t1.exon9;Parent=AsAag4359.t1
Asue_scaffold7	AUGUSTUS	exon	2493542	2493718	.	+	.	ID=AsAag4359.t1.exon10;Parent=AsAag4359.t1
Asue_scaffold7	AUGUSTUS	exon	2493815	2493853	.	+	.	ID=AsAag4359.t1.exon11;Parent=AsAag4359.t1
###
# start gene g4360
# protein sequence = [MSIVSKLRSPVKPMVESRAILGSTGNRFKVTETEMTKKPQQNPRVTKSPATEKPDSNFSASTDDTSSSSSSSERSSVK
# TTNSGKITPSKRNGVTKLNNVVVSVAAVEDINPKIPGPVKRCHWITPNSDPIYVLFHDEEWGVPVRDDKKLFELLVFSQALAEFSWPSILHKRDDFRK
# LFEEFDPSAIAQFTEKRLMSLRVNGCLILSEQKLRAIVENAKSVLKIKQEFGSFSNYCWRFVNHKPLRNGYRYGRQVPVKSPKAEYISKDLMQRGFRC
# VGPTIIYSFLQASGIVNDHLTACYRYQECTVASEKEPKSPKTETKLVLHSPLLV]
# Evidence for and against this transcript:
# % of transcript supported by hints (any source): 66.7
# CDS exons: 3/4
#      P:   3 
# CDS introns: 3/3
#      E:   2 
#      P:   3 
# 5'UTR exons and introns: 0/1
# 3'UTR exons and introns: 0/1
# hint groups fully obeyed: 4
#      E:   2 
#      P:   2 
# incompatible hint groups: 1
#      P:   1 (AL2G34980.t1)
# end gene g4360
Asue_scaffold7	AUGUSTUS	gene	2495363	2497389	.	+	.	ID=AsAag4360
Asue_scaffold7	AUGUSTUS	mRNA	2495363	2497389	.	+	.	ID=AsAag4360.t1;Parent=AsAag4360
Asue_scaffold7	AUGUSTUS	CDS	2495435	2495816	.	+	0	ID=AsAag4360.t1.cds;Parent=AsAag4360.t1
Asue_scaffold7	AUGUSTUS	CDS	2496427	2496568	.	+	2	ID=AsAag4360.t1.cds;Parent=AsAag4360.t1
Asue_scaffold7	AUGUSTUS	CDS	2496649	2496790	.	+	1	ID=AsAag4360.t1.cds;Parent=AsAag4360.t1
Asue_scaffold7	AUGUSTUS	CDS	2496870	2497190	.	+	0	ID=AsAag4360.t1.cds;Parent=AsAag4360.t1
Asue_scaffold7	AUGUSTUS	exon	2495435	2495816	.	+	.	ID=AsAag4360.t1.exon1;Parent=AsAag4360.t1
Asue_scaffold7	AUGUSTUS	exon	2496427	2496568	.	+	.	ID=AsAag4360.t1.exon2;Parent=AsAag4360.t1
Asue_scaffold7	AUGUSTUS	exon	2496649	2496790	.	+	.	ID=AsAag4360.t1.exon3;Parent=AsAag4360.t1
Asue_scaffold7	AUGUSTUS	exon	2496870	2497190	.	+	.	ID=AsAag4360.t1.exon4;Parent=AsAag4360.t1
###
# start gene g4361
# protein sequence = [MTSDGATSTSXXXXXXXXXXXRRKPSWRERENNRRRERRRRAVAAKIYTGLRAQGDYNLPKHCDNNEVLKALCVEAGW
# VVEEDGTTYRKGCKPLPGEMAGTSSRVTPYSSQNQSPLSSAFQSPIPSYQVSPSSSSFPSPSRGEPNNNISSTFFPFLRNGGIPSSLPSLRISNSCPV
# TPPVSSPTSKNPKPLPNWESIAKQSMAIAKQSMASFNYPFYAVSAPASPTHRQFHTPATIPECDESDSSTVDSGHWISFQKFAQQQPFSASMVPTSPT
# FNLVKPAPQQLSPNTAAFQEIGQSSEFKFENSQVKPWEGERIHDVGMEDLELTLGNGKARG]
# Evidence for and against this transcript:
# % of transcript supported by hints (any source): 60
# CDS exons: 2/2
#      P:   2 
# CDS introns: 1/1
#      E:   1 
#      P:   1 
# 5'UTR exons and introns: 0/1
# 3'UTR exons and introns: 0/1
# hint groups fully obeyed: 2
#      E:   1 
#      P:   1 
# incompatible hint groups: 4
#      P:   4 (AL2G34970.t1,TRINITY_GG_105_c885_g1_i2)
# end gene g4361
Asue_scaffold7	AUGUSTUS	gene	2497546	2499328	.	-	.	ID=AsAag4361
Asue_scaffold7	AUGUSTUS	mRNA	2497546	2499328	.	-	.	ID=AsAag4361.t1;Parent=AsAag4361
Asue_scaffold7	AUGUSTUS	CDS	2497789	2498529	.	-	0	ID=AsAag4361.t1.cds;Parent=AsAag4361.t1
Asue_scaffold7	AUGUSTUS	CDS	2498952	2499218	.	-	0	ID=AsAag4361.t1.cds;Parent=AsAag4361.t1
Asue_scaffold7	AUGUSTUS	exon	2497789	2498529	.	-	.	ID=AsAag4361.t1.exon1;Parent=AsAag4361.t1
Asue_scaffold7	AUGUSTUS	exon	2498952	2499218	.	-	.	ID=AsAag4361.t1.exon2;Parent=AsAag4361.t1
###
# start gene g4362
# protein sequence = [MREERKQINHRAAKNNSSILNGGGGGGFSQLQSCFGDCSSEEELSVLPRHTKVIVTGNNRTKSVLVGLQGVVKKAVGL
# GGWHWLVLTNGIEVKLQRNALSVLEHPTGNEEDNDLEVDHTIQWNNPSDMTTEDTLKPHKSKQRGHRSSRLSQKALCRAVSCDSHSKNSSITPRMNMK
# VDLTKLDMAALLRYWRHFNLVDALPNPTKEQLIDIIQRHFMSQQMDELQVIVGFVQAATGMKKACQVENKKSQKH]
# Evidence for and against this transcript:
# % of transcript supported by hints (any source): 73.3
# CDS exons: 6/7
#      P:   6 
# CDS introns: 5/6
#      P:   5 
# 5'UTR exons and introns: 0/1
# 3'UTR exons and introns: 0/1
# hint groups fully obeyed: 5
#      P:   5 
# incompatible hint groups: 6
#      P:   6 (AL2G34950.t1,TRINITY_GG_105_c1583_g1_i1)
# end gene g4362
Asue_scaffold7	AUGUSTUS	gene	2501893	2504862	.	+	.	ID=AsAag4362
Asue_scaffold7	AUGUSTUS	mRNA	2501893	2504862	.	+	.	ID=AsAag4362.t1;Parent=AsAag4362
Asue_scaffold7	AUGUSTUS	CDS	2501912	2501945	.	+	0	ID=AsAag4362.t1.cds;Parent=AsAag4362.t1
Asue_scaffold7	AUGUSTUS	CDS	2502887	2503104	.	+	2	ID=AsAag4362.t1.cds;Parent=AsAag4362.t1
Asue_scaffold7	AUGUSTUS	CDS	2503849	2503981	.	+	0	ID=AsAag4362.t1.cds;Parent=AsAag4362.t1
Asue_scaffold7	AUGUSTUS	CDS	2504175	2504314	.	+	2	ID=AsAag4362.t1.cds;Parent=AsAag4362.t1
Asue_scaffold7	AUGUSTUS	CDS	2504401	2504463	.	+	0	ID=AsAag4362.t1.cds;Parent=AsAag4362.t1
Asue_scaffold7	AUGUSTUS	CDS	2504560	2504628	.	+	0	ID=AsAag4362.t1.cds;Parent=AsAag4362.t1
Asue_scaffold7	AUGUSTUS	CDS	2504715	2504813	.	+	0	ID=AsAag4362.t1.cds;Parent=AsAag4362.t1
Asue_scaffold7	AUGUSTUS	exon	2501912	2501945	.	+	.	ID=AsAag4362.t1.exon1;Parent=AsAag4362.t1
Asue_scaffold7	AUGUSTUS	exon	2502887	2503104	.	+	.	ID=AsAag4362.t1.exon2;Parent=AsAag4362.t1
Asue_scaffold7	AUGUSTUS	exon	2503849	2503981	.	+	.	ID=AsAag4362.t1.exon3;Parent=AsAag4362.t1
Asue_scaffold7	AUGUSTUS	exon	2504175	2504314	.	+	.	ID=AsAag4362.t1.exon4;Parent=AsAag4362.t1
Asue_scaffold7	AUGUSTUS	exon	2504401	2504463	.	+	.	ID=AsAag4362.t1.exon5;Parent=AsAag4362.t1
Asue_scaffold7	AUGUSTUS	exon	2504560	2504628	.	+	.	ID=AsAag4362.t1.exon6;Parent=AsAag4362.t1
Asue_scaffold7	AUGUSTUS	exon	2504715	2504813	.	+	.	ID=AsAag4362.t1.exon7;Parent=AsAag4362.t1
###
# start gene g4363
# protein sequence = [MANYSSIHILFLVFITSGIAVSATVFTLQNSCPYTVWPGILSGNDNTLGDGGFPLTPGASVQLTAPAGWSGRFWARTG
# CNFDASGHGNCVTGDCGGVLKCNGGGVPPVTLAEFTLVGDGGKDFYDVSLVDGYNVEMGIKPQGGSGDCHYAGCVADVNAVCPNELRIMDPHTGIIAA
# CKSACAAFNSEEFCCTGAHATPQTCSPTHYSAMFKSACPGAYSYAYDDATSTFTCTGSNYLISFCPTRS]
# Evidence for and against this transcript:
# % of transcript supported by hints (any source): 0
# CDS exons: 0/2
# CDS introns: 0/1
# 5'UTR exons and introns: 0/1
# 3'UTR exons and introns: 0/1
# hint groups fully obeyed: 0
# incompatible hint groups: 1
#      P:   1 (AL2G34940.t1)
# end gene g4363
Asue_scaffold7	AUGUSTUS	gene	2504946	2506348	.	-	.	ID=AsAag4363
Asue_scaffold7	AUGUSTUS	mRNA	2504946	2506348	.	-	.	ID=AsAag4363.t1;Parent=AsAag4363
Asue_scaffold7	AUGUSTUS	CDS	2505268	2505956	.	-	2	ID=AsAag4363.t1.cds;Parent=AsAag4363.t1
Asue_scaffold7	AUGUSTUS	CDS	2506242	2506290	.	-	0	ID=AsAag4363.t1.cds;Parent=AsAag4363.t1
Asue_scaffold7	AUGUSTUS	exon	2505268	2505956	.	-	.	ID=AsAag4363.t1.exon1;Parent=AsAag4363.t1
Asue_scaffold7	AUGUSTUS	exon	2506242	2506290	.	-	.	ID=AsAag4363.t1.exon2;Parent=AsAag4363.t1
###
# start gene g4364
# protein sequence = [MAKFSSIHILFFVFITAGIAVSATDFTLKNNCPNTVWAGTLAGQGPKLGDGGFELTPGASRQLTAPAGWSGRFWARTG
# CNFDASGSGRCVTGDCGGLRCNGGGVPPATLAEFTLVGDGGKDFYDVSLVDGYNVKLGIRPSGGSGDCKYAGCVADLNAACPDVLKVMDQNNVVACKS
# ACERFNTDQYCCRGPNNTPETCPPTEYSRIFKNACPDAYSYAYDDETSTFTCTGANYEITFCPFSGEASI]
# Evidence for and against this transcript:
# % of transcript supported by hints (any source): 20
# CDS exons: 0/2
# CDS introns: 1/1
#      P:   1 
# 5'UTR exons and introns: 0/1
# 3'UTR exons and introns: 0/1
# hint groups fully obeyed: 1
#      P:   1 
# incompatible hint groups: 0
# end gene g4364
Asue_scaffold7	AUGUSTUS	gene	2507787	2508898	.	-	.	ID=AsAag4364
Asue_scaffold7	AUGUSTUS	mRNA	2507787	2508898	.	-	.	ID=AsAag4364.t1;Parent=AsAag4364
Asue_scaffold7	AUGUSTUS	CDS	2507969	2508660	.	-	2	ID=AsAag4364.t1.cds;Parent=AsAag4364.t1
Asue_scaffold7	AUGUSTUS	CDS	2508814	2508862	.	-	0	ID=AsAag4364.t1.cds;Parent=AsAag4364.t1
Asue_scaffold7	AUGUSTUS	exon	2507969	2508660	.	-	.	ID=AsAag4364.t1.exon1;Parent=AsAag4364.t1
Asue_scaffold7	AUGUSTUS	exon	2508814	2508862	.	-	.	ID=AsAag4364.t1.exon2;Parent=AsAag4364.t1
###
# start gene g4365
# protein sequence = [MANYSSIHILFLVFITSGIAVSATVFTLQNSCPYTVWPGILSGNDNTLGDGGFPLTPGASVQLTAPAGWSGRFWARTG
# CNFDASGHGNCVTRDCGGVLKCKEEI]
# Evidence for and against this transcript:
# % of transcript supported by hints (any source): 0
# CDS exons: 0/2
# CDS introns: 0/1
# 5'UTR exons and introns: 0/1
# 3'UTR exons and introns: 0/1
# hint groups fully obeyed: 0
# incompatible hint groups: 0
# end gene g4365
Asue_scaffold7	AUGUSTUS	gene	2512549	2513298	.	-	.	ID=AsAag4365
Asue_scaffold7	AUGUSTUS	mRNA	2512549	2513298	.	-	.	ID=AsAag4365.t1;Parent=AsAag4365
Asue_scaffold7	AUGUSTUS	CDS	2512661	2512926	.	-	2	ID=AsAag4365.t1.cds;Parent=AsAag4365.t1
Asue_scaffold7	AUGUSTUS	CDS	2513195	2513243	.	-	0	ID=AsAag4365.t1.cds;Parent=AsAag4365.t1
Asue_scaffold7	AUGUSTUS	exon	2512661	2512926	.	-	.	ID=AsAag4365.t1.exon1;Parent=AsAag4365.t1
Asue_scaffold7	AUGUSTUS	exon	2513195	2513243	.	-	.	ID=AsAag4365.t1.exon2;Parent=AsAag4365.t1
###
# start gene g4366
# protein sequence = [MAKFSSIHILFFVFITAGIAVSATDFTLKNNCPNTVWAGTLAGQGPKLGDGGFELTPGASRQLTAPAGWSGRFWARTG
# CNFDASGNGRCVTGDCGGLRCNGGGVPPVTLAEFTLVGDGGKDFYDVSLVDGYNVKLGIRPSGGSGDCKYAGCVADLNAACPDVLKVMDQNNVVACKS
# ACERFNTDQYCCRGPNNTPETCPPTEYSRIFKNACPDAYSYAYDDKTSTFTCTGANYEITFCP]
# Evidence for and against this transcript:
# % of transcript supported by hints (any source): 40
# CDS exons: 1/2
#      P:   1 
# CDS introns: 1/1
#      E:   1 
#      P:   1 
# 5'UTR exons and introns: 0/1
# 3'UTR exons and introns: 0/1
# hint groups fully obeyed: 3
#      E:   1 
#      P:   2 
# incompatible hint groups: 0
# end gene g4366
Asue_scaffold7	AUGUSTUS	gene	2516215	2517228	.	-	.	ID=AsAag4366
Asue_scaffold7	AUGUSTUS	mRNA	2516215	2517228	.	-	.	ID=AsAag4366.t1;Parent=AsAag4366
Asue_scaffold7	AUGUSTUS	CDS	2516320	2516990	.	-	2	ID=AsAag4366.t1.cds;Parent=AsAag4366.t1
Asue_scaffold7	AUGUSTUS	CDS	2517144	2517192	.	-	0	ID=AsAag4366.t1.cds;Parent=AsAag4366.t1
Asue_scaffold7	AUGUSTUS	exon	2516320	2516990	.	-	.	ID=AsAag4366.t1.exon1;Parent=AsAag4366.t1
Asue_scaffold7	AUGUSTUS	exon	2517144	2517192	.	-	.	ID=AsAag4366.t1.exon2;Parent=AsAag4366.t1
###
# start gene g4367
# protein sequence = [MAKISSIHILFFVFITSGIADSATVFTLQNSCPYTVWPGTLSGNSVTLGDGGFPLTPGASVQLTAPTGWSGRFWARTG
# CNFDASGHGTCVTGDCGGVLKCTGGGVPPATLAEFTVGSSNAGMDFYDVSLVDGYNVKMGIKPQGGFGNCKYAGCVSDINEICPSELRIMDPNSGSIA
# ACKSACAAFNSPEFCCTGAHATPQTCSPTYYSSMFKXXXXXXXXXXXXXXXSTFTCTGSNYLITFCPTQS]
# Evidence for and against this transcript:
# % of transcript supported by hints (any source): 60
# CDS exons: 2/2
#      P:   2 
# CDS introns: 1/1
#      P:   1 
# 5'UTR exons and introns: 0/1
# 3'UTR exons and introns: 0/1
# hint groups fully obeyed: 0
# incompatible hint groups: 1
#      P:   1 (AL2G34910.t1)
# end gene g4367
Asue_scaffold7	AUGUSTUS	gene	2521708	2522778	.	-	.	ID=AsAag4367
Asue_scaffold7	AUGUSTUS	mRNA	2521708	2522778	.	-	.	ID=AsAag4367.t1;Parent=AsAag4367
Asue_scaffold7	AUGUSTUS	CDS	2521843	2522534	.	-	2	ID=AsAag4367.t1.cds;Parent=AsAag4367.t1
Asue_scaffold7	AUGUSTUS	CDS	2522690	2522738	.	-	0	ID=AsAag4367.t1.cds;Parent=AsAag4367.t1
Asue_scaffold7	AUGUSTUS	exon	2521843	2522534	.	-	.	ID=AsAag4367.t1.exon1;Parent=AsAag4367.t1
Asue_scaffold7	AUGUSTUS	exon	2522690	2522738	.	-	.	ID=AsAag4367.t1.exon2;Parent=AsAag4367.t1
###
# start gene g4368
# protein sequence = [MFPRFVLRFIWKKMEVCGDLKSDNLKNRPLTPLRILRGLMILLVFLSTAFMFLLYFAPVAALGLRLLSVHQSRRVISL
# IFGLWLALWPYLFETVNGTTVLFSGDIIPVEKRVLLIANHRTEVDWMYLWNIALRKGCLGYIKYVLKSSLMKLPIFGWGFHVLEFIPVERKREVDEPV
# LLQMLSSFKDPQEPLWLALFPEGTDFTQEKCKSSQKFAAEVGLPALSNVLLPKTRGFGVCLEVLHNSLDAVYDLTIAYKPRCPSFMDNVFGTDPSEVH
# IHVRRVLLKEIPANEAESSTWLMDSFQLKDKLLSDFNAQGQFPNQRPEEELSVLKCIATFAGVISLTVLFIYLTLYSHSCFKVYACLSGTYLTFATYY
# KFRPSPGCFREDSCKEVKNH]
# Evidence for and against this transcript:
# % of transcript supported by hints (any source): 55.6
# CDS exons: 3/4
#      P:   3 
# CDS introns: 2/3
#      E:   2 
#      P:   2 
# 5'UTR exons and introns: 0/1
# 3'UTR exons and introns: 0/1
# hint groups fully obeyed: 5
#      E:   2 
#      P:   3 
# incompatible hint groups: 4
#      P:   4 (AL2G34900.t1,TRINITY_GG_105_c78_g1_i1)
# end gene g4368
Asue_scaffold7	AUGUSTUS	gene	2525018	2527348	.	-	.	ID=AsAag4368
Asue_scaffold7	AUGUSTUS	mRNA	2525018	2527348	.	-	.	ID=AsAag4368.t1;Parent=AsAag4368
Asue_scaffold7	AUGUSTUS	CDS	2525420	2525859	.	-	2	ID=AsAag4368.t1.cds;Parent=AsAag4368.t1
Asue_scaffold7	AUGUSTUS	CDS	2526042	2526172	.	-	1	ID=AsAag4368.t1.cds;Parent=AsAag4368.t1
Asue_scaffold7	AUGUSTUS	CDS	2526345	2526940	.	-	0	ID=AsAag4368.t1.cds;Parent=AsAag4368.t1
Asue_scaffold7	AUGUSTUS	CDS	2527120	2527131	.	-	0	ID=AsAag4368.t1.cds;Parent=AsAag4368.t1
Asue_scaffold7	AUGUSTUS	exon	2525420	2525859	.	-	.	ID=AsAag4368.t1.exon1;Parent=AsAag4368.t1
Asue_scaffold7	AUGUSTUS	exon	2526042	2526172	.	-	.	ID=AsAag4368.t1.exon2;Parent=AsAag4368.t1
Asue_scaffold7	AUGUSTUS	exon	2526345	2526940	.	-	.	ID=AsAag4368.t1.exon3;Parent=AsAag4368.t1
Asue_scaffold7	AUGUSTUS	exon	2527120	2527131	.	-	.	ID=AsAag4368.t1.exon4;Parent=AsAag4368.t1
###
# start gene g4369
# protein sequence = [MPISMELPVFSTLRVPLFSRLALVPTFGIPFSSLDASARLNCTARKARRICVMCLVRDSAPMETCERAEEDGSEFIEV
# VVIGSRKESIMDSCLDSPFPSLPLRFWSFSKDSSGDLVLQQRLNHQDNASKTMNPIELIQSRPRAFILVASAGYGSDQAEAINILSAVRSGGNLAVAV
# LLKPFSFEGRKRLEEVNELARKLQQHTNFCIDIDIEVLLQKDLVTLDEALRNANNAVSMAVNAASALISGMHVNFIDVMHKDLKELEGSEVKTILESY
# KEAKVGFGVGHNLKTSILRAIYDCPLFRPGLKDLNAIICIVASSAPLQKKDVKTILRTLRQTMEYTGDITVSTVHEPDLEPKVRVTTFFILSSSEEET
# SNKGNFFSGLVPYVLNIFTRYRSQLQKETNSGRGETSDSIKDSADSTDVKSSNQNVEEFEIDSEDLLEVSENGDSEYPLKDGEPSRNSRLDLEDENIE
# DFGAIQREPIASWSMDPGYQIEQKWPADSGDSAVLSLGIVNLPVGVRPSKKLNSNLSVASQSFRKADSREESFFNPNGSTKDSSDTASTLLSEKYADF
# TKQRNLSARAASMLEAERDSSKRWSPILEMQYRGGLFKGRCQGGLPEGKGRLVLGDGSIYDGMWHNGKRSGLGTFYFKNGDVFQGTWREDLIHGKGWF
# YFHKGDRWFANFWKGKASGEGRFYSKSGEIFFGHFKDGWRHGQFLCIDVDGTRYSETWDDGVLIDRKQMDAGD]
# Evidence for and against this transcript:
# % of transcript supported by hints (any source): 80.6
# CDS exons: 13/15
#      P:  13 
# CDS introns: 12/14
#      E:  11 
#      P:  11 
# 5'UTR exons and introns: 0/1
# 3'UTR exons and introns: 0/1
# hint groups fully obeyed: 11
#      E:  11 
# incompatible hint groups: 1
#      P:   1 (TRINITY_GG_105_c938_g1_i4)
# end gene g4369
Asue_scaffold7	AUGUSTUS	gene	2534683	2539938	.	+	.	ID=AsAag4369
Asue_scaffold7	AUGUSTUS	mRNA	2534683	2539938	.	+	.	ID=AsAag4369.t1;Parent=AsAag4369
Asue_scaffold7	AUGUSTUS	CDS	2534771	2535084	.	+	0	ID=AsAag4369.t1.cds;Parent=AsAag4369.t1
Asue_scaffold7	AUGUSTUS	CDS	2535275	2535333	.	+	1	ID=AsAag4369.t1.cds;Parent=AsAag4369.t1
Asue_scaffold7	AUGUSTUS	CDS	2535481	2535545	.	+	2	ID=AsAag4369.t1.cds;Parent=AsAag4369.t1
Asue_scaffold7	AUGUSTUS	CDS	2535806	2535940	.	+	0	ID=AsAag4369.t1.cds;Parent=AsAag4369.t1
Asue_scaffold7	AUGUSTUS	CDS	2536364	2536412	.	+	0	ID=AsAag4369.t1.cds;Parent=AsAag4369.t1
Asue_scaffold7	AUGUSTUS	CDS	2536526	2536638	.	+	2	ID=AsAag4369.t1.cds;Parent=AsAag4369.t1
Asue_scaffold7	AUGUSTUS	CDS	2536718	2536789	.	+	0	ID=AsAag4369.t1.cds;Parent=AsAag4369.t1
Asue_scaffold7	AUGUSTUS	CDS	2536934	2537044	.	+	0	ID=AsAag4369.t1.cds;Parent=AsAag4369.t1
Asue_scaffold7	AUGUSTUS	CDS	2537431	2537609	.	+	0	ID=AsAag4369.t1.cds;Parent=AsAag4369.t1
Asue_scaffold7	AUGUSTUS	CDS	2537831	2538144	.	+	1	ID=AsAag4369.t1.cds;Parent=AsAag4369.t1
Asue_scaffold7	AUGUSTUS	CDS	2538290	2538624	.	+	2	ID=AsAag4369.t1.cds;Parent=AsAag4369.t1
Asue_scaffold7	AUGUSTUS	CDS	2538887	2538991	.	+	0	ID=AsAag4369.t1.cds;Parent=AsAag4369.t1
Asue_scaffold7	AUGUSTUS	CDS	2539108	2539245	.	+	0	ID=AsAag4369.t1.cds;Parent=AsAag4369.t1
Asue_scaffold7	AUGUSTUS	CDS	2539462	2539628	.	+	0	ID=AsAag4369.t1.cds;Parent=AsAag4369.t1
Asue_scaffold7	AUGUSTUS	CDS	2539721	2539784	.	+	1	ID=AsAag4369.t1.cds;Parent=AsAag4369.t1
Asue_scaffold7	AUGUSTUS	exon	2534771	2535084	.	+	.	ID=AsAag4369.t1.exon1;Parent=AsAag4369.t1
Asue_scaffold7	AUGUSTUS	exon	2535275	2535333	.	+	.	ID=AsAag4369.t1.exon2;Parent=AsAag4369.t1
Asue_scaffold7	AUGUSTUS	exon	2535481	2535545	.	+	.	ID=AsAag4369.t1.exon3;Parent=AsAag4369.t1
Asue_scaffold7	AUGUSTUS	exon	2535806	2535940	.	+	.	ID=AsAag4369.t1.exon4;Parent=AsAag4369.t1
Asue_scaffold7	AUGUSTUS	exon	2536364	2536412	.	+	.	ID=AsAag4369.t1.exon5;Parent=AsAag4369.t1
Asue_scaffold7	AUGUSTUS	exon	2536526	2536638	.	+	.	ID=AsAag4369.t1.exon6;Parent=AsAag4369.t1
Asue_scaffold7	AUGUSTUS	exon	2536718	2536789	.	+	.	ID=AsAag4369.t1.exon7;Parent=AsAag4369.t1
Asue_scaffold7	AUGUSTUS	exon	2536934	2537044	.	+	.	ID=AsAag4369.t1.exon8;Parent=AsAag4369.t1
Asue_scaffold7	AUGUSTUS	exon	2537431	2537609	.	+	.	ID=AsAag4369.t1.exon9;Parent=AsAag4369.t1
Asue_scaffold7	AUGUSTUS	exon	2537831	2538144	.	+	.	ID=AsAag4369.t1.exon10;Parent=AsAag4369.t1
Asue_scaffold7	AUGUSTUS	exon	2538290	2538624	.	+	.	ID=AsAag4369.t1.exon11;Parent=AsAag4369.t1
Asue_scaffold7	AUGUSTUS	exon	2538887	2538991	.	+	.	ID=AsAag4369.t1.exon12;Parent=AsAag4369.t1
Asue_scaffold7	AUGUSTUS	exon	2539108	2539245	.	+	.	ID=AsAag4369.t1.exon13;Parent=AsAag4369.t1
Asue_scaffold7	AUGUSTUS	exon	2539462	2539628	.	+	.	ID=AsAag4369.t1.exon14;Parent=AsAag4369.t1
Asue_scaffold7	AUGUSTUS	exon	2539721	2539784	.	+	.	ID=AsAag4369.t1.exon15;Parent=AsAag4369.t1
###
# start gene g4370
# protein sequence = [MTLNYYLAEHPAIVNFRWSPTLSYASTWSFLFTAVSSYVIAAVTXXXXXXXXXXXCNRRRGFSLGPIPALHSLTISII
# SAVIFVGILLSAAAEIRDTRWLWRRTRTTALQWFLCFPVGTRASGRVFFWSYAFYLSRFLHLFRTFFSVIRRRKLSFFQLVNQSSLLCISFLWLEYSQ
# SFQVVAILLTTVSYAVVYGYRFWTEIGLRGACFPFVVNCQAILLGCMTVCHVGVLCIHLVKRGGCNGIGAWLFNSVLNAVITLLYLKFYCKTRSMMTK
# AKHTAT]
# Evidence for and against this transcript:
# % of transcript supported by hints (any source): 60
# CDS exons: 2/2
#      P:   2 
# CDS introns: 1/1
#      P:   1 
# 5'UTR exons and introns: 0/1
# 3'UTR exons and introns: 0/1
# hint groups fully obeyed: 1
#      P:   1 
# incompatible hint groups: 2
#      P:   2 (TRINITY_GG_105_c2757_g1_i1,AL2G34880.t1)
# end gene g4370
Asue_scaffold7	AUGUSTUS	gene	2540014	2541288	.	-	.	ID=AsAag4370
Asue_scaffold7	AUGUSTUS	mRNA	2540014	2541288	.	-	.	ID=AsAag4370.t1;Parent=AsAag4370
Asue_scaffold7	AUGUSTUS	CDS	2540207	2540512	.	-	0	ID=AsAag4370.t1.cds;Parent=AsAag4370.t1
Asue_scaffold7	AUGUSTUS	CDS	2540609	2541145	.	-	0	ID=AsAag4370.t1.cds;Parent=AsAag4370.t1
Asue_scaffold7	AUGUSTUS	exon	2540207	2540512	.	-	.	ID=AsAag4370.t1.exon1;Parent=AsAag4370.t1
Asue_scaffold7	AUGUSTUS	exon	2540609	2541145	.	-	.	ID=AsAag4370.t1.exon2;Parent=AsAag4370.t1
###
# start gene g4371
# protein sequence = [MAINMTITNEEDASNNFGCNICLELAREPIVTLCGHLFCWPCLYKWLHYHSQSNHCPVCKALVKEDSLVPLYGMGKPS
# SDPRSKLNCDVTVPNRPAATRIETARPRLGQRHHGSSFFGGHSGFAAMPTGTRFSNFLL]
# Evidence for and against this transcript:
# % of transcript supported by hints (any source): 20
# CDS exons: 1/1
#      P:   1 
# CDS introns: 0/0
# 5'UTR exons and introns: 0/3
# 3'UTR exons and introns: 0/1
# hint groups fully obeyed: 0
# incompatible hint groups: 2
#      P:   2 (TRINITY_GG_105_c1442_g1_i1,AL2G34870.t1)
# end gene g4371
Asue_scaffold7	AUGUSTUS	gene	2545715	2546907	.	+	.	ID=AsAag4371
Asue_scaffold7	AUGUSTUS	mRNA	2545715	2546907	.	+	.	ID=AsAag4371.t1;Parent=AsAag4371
Asue_scaffold7	AUGUSTUS	CDS	2545935	2546348	.	+	0	ID=AsAag4371.t1.cds;Parent=AsAag4371.t1
Asue_scaffold7	AUGUSTUS	exon	2545935	2546348	.	+	.	ID=AsAag4371.t1.exon1;Parent=AsAag4371.t1
###
# start gene g4372
# protein sequence = [MASISNLASSLSSLSFSSQVSQRPNTISFPRANSMFALPAKSARRASLSITATVAAPPEEEEIIELKKYVKSRLPGGF
# AAQKIIGTGRRKCAIARVVLQEGTGKVIINYRDAKEYLQGNPLWLQYVKVPLVTLGYENSYDIFVKAHGGGLSGQAQAITLGVARALLKVSADHRSPL
# KKEGLLTRDARVVERKKAGLKKARKAPQFSKHEPIQSLFRLNGTQSWYAFETNALIKIQV]
# Evidence for and against this transcript:
# % of transcript supported by hints (any source): 42.9
# CDS exons: 2/3
#      P:   2 
# CDS introns: 1/2
#      E:   1 
#      P:   1 
# 5'UTR exons and introns: 0/1
# 3'UTR exons and introns: 0/1
# hint groups fully obeyed: 2
#      E:   1 
#      P:   1 
# incompatible hint groups: 2
#      P:   2 (TRINITY_GG_105_c1131_g1_i1,AL2G34860.t1)
# end gene g4372
Asue_scaffold7	AUGUSTUS	gene	2547805	2549657	.	+	.	ID=AsAag4372
Asue_scaffold7	AUGUSTUS	mRNA	2547805	2549657	.	+	.	ID=AsAag4372.t1;Parent=AsAag4372
Asue_scaffold7	AUGUSTUS	CDS	2547846	2548184	.	+	0	ID=AsAag4372.t1.cds;Parent=AsAag4372.t1
Asue_scaffold7	AUGUSTUS	CDS	2549004	2549286	.	+	0	ID=AsAag4372.t1.cds;Parent=AsAag4372.t1
Asue_scaffold7	AUGUSTUS	CDS	2549413	2549501	.	+	2	ID=AsAag4372.t1.cds;Parent=AsAag4372.t1
Asue_scaffold7	AUGUSTUS	exon	2547846	2548184	.	+	.	ID=AsAag4372.t1.exon1;Parent=AsAag4372.t1
Asue_scaffold7	AUGUSTUS	exon	2549004	2549286	.	+	.	ID=AsAag4372.t1.exon2;Parent=AsAag4372.t1
Asue_scaffold7	AUGUSTUS	exon	2549413	2549501	.	+	.	ID=AsAag4372.t1.exon3;Parent=AsAag4372.t1
###
# start gene g4373
# protein sequence = [MAVMEMEKEAMVNKKPPTEQRRVVVTGMGVETSLGHDPHTFYENLLQGNSGISQIENFDCSEFPTRIAGEIKSFSTEG
# WVAPKLSKRMDKFMLYLLTAGKKALADGGVTDEVMAEFDKTKCGVLIGSAMGGMKVFYDAIEALRISYKKMNPFCVPFATTNMGSAMLAMDLGWMGPN
# YSISTACATSNFCILNSANHIIKGEADVMLCGGSDAVIIPIGLGGFVACRALSQRNNDPTKASRPWDTNRDGFVMGEGAGVLLLEELEHAKKRGATIY
# AEFLGGSFTCDAYHMTEPHPDGAGVILCIERALASAGISKEQINYINAHATSTHAGDIKEYQALAHCFGQNPELKVNSTKSMIGHLLGAAGAVEAVAT
# VQAIRTGWVHPNINLENPDSGVDTKLLVGPKKERLDIKAALSNSFGFGGHNSSIIFAPYK]
# Evidence for and against this transcript:
# % of transcript supported by hints (any source): 86.2
# CDS exons: 12/12
#      P:  12 
# CDS introns: 11/11
#      E:  11 
#      P:  11 
# 5'UTR exons and introns: 1/3
#      E:   1 
#      P:   1 
# 3'UTR exons and introns: 1/3
#      E:   1 
# hint groups fully obeyed: 26
#      E:  13 
#      P:  13 
# incompatible hint groups: 10
#      P:  10 (TRINITY_GG_105_c310_g1_i1,AL2G34850.t1)
# end gene g4373
Asue_scaffold7	AUGUSTUS	gene	2550865	2554936	.	+	.	ID=AsAag4373
Asue_scaffold7	AUGUSTUS	mRNA	2550865	2554936	.	+	.	ID=AsAag4373.t1;Parent=AsAag4373
Asue_scaffold7	AUGUSTUS	CDS	2551769	2551963	.	+	0	ID=AsAag4373.t1.cds;Parent=AsAag4373.t1
Asue_scaffold7	AUGUSTUS	CDS	2552073	2552276	.	+	0	ID=AsAag4373.t1.cds;Parent=AsAag4373.t1
Asue_scaffold7	AUGUSTUS	CDS	2552477	2552587	.	+	0	ID=AsAag4373.t1.cds;Parent=AsAag4373.t1
Asue_scaffold7	AUGUSTUS	CDS	2552674	2552769	.	+	0	ID=AsAag4373.t1.cds;Parent=AsAag4373.t1
Asue_scaffold7	AUGUSTUS	CDS	2552864	2552909	.	+	0	ID=AsAag4373.t1.cds;Parent=AsAag4373.t1
Asue_scaffold7	AUGUSTUS	CDS	2552997	2553076	.	+	2	ID=AsAag4373.t1.cds;Parent=AsAag4373.t1
Asue_scaffold7	AUGUSTUS	CDS	2553239	2553307	.	+	0	ID=AsAag4373.t1.cds;Parent=AsAag4373.t1
Asue_scaffold7	AUGUSTUS	CDS	2553427	2553511	.	+	0	ID=AsAag4373.t1.cds;Parent=AsAag4373.t1
Asue_scaffold7	AUGUSTUS	CDS	2553621	2553775	.	+	2	ID=AsAag4373.t1.cds;Parent=AsAag4373.t1
Asue_scaffold7	AUGUSTUS	CDS	2553856	2553936	.	+	0	ID=AsAag4373.t1.cds;Parent=AsAag4373.t1
Asue_scaffold7	AUGUSTUS	CDS	2554077	2554136	.	+	0	ID=AsAag4373.t1.cds;Parent=AsAag4373.t1
Asue_scaffold7	AUGUSTUS	CDS	2554284	2554400	.	+	0	ID=AsAag4373.t1.cds;Parent=AsAag4373.t1
Asue_scaffold7	AUGUSTUS	exon	2551769	2551963	.	+	.	ID=AsAag4373.t1.exon1;Parent=AsAag4373.t1
Asue_scaffold7	AUGUSTUS	exon	2552073	2552276	.	+	.	ID=AsAag4373.t1.exon2;Parent=AsAag4373.t1
Asue_scaffold7	AUGUSTUS	exon	2552477	2552587	.	+	.	ID=AsAag4373.t1.exon3;Parent=AsAag4373.t1
Asue_scaffold7	AUGUSTUS	exon	2552674	2552769	.	+	.	ID=AsAag4373.t1.exon4;Parent=AsAag4373.t1
Asue_scaffold7	AUGUSTUS	exon	2552864	2552909	.	+	.	ID=AsAag4373.t1.exon5;Parent=AsAag4373.t1
Asue_scaffold7	AUGUSTUS	exon	2552997	2553076	.	+	.	ID=AsAag4373.t1.exon6;Parent=AsAag4373.t1
Asue_scaffold7	AUGUSTUS	exon	2553239	2553307	.	+	.	ID=AsAag4373.t1.exon7;Parent=AsAag4373.t1
Asue_scaffold7	AUGUSTUS	exon	2553427	2553511	.	+	.	ID=AsAag4373.t1.exon8;Parent=AsAag4373.t1
Asue_scaffold7	AUGUSTUS	exon	2553621	2553775	.	+	.	ID=AsAag4373.t1.exon9;Parent=AsAag4373.t1
Asue_scaffold7	AUGUSTUS	exon	2553856	2553936	.	+	.	ID=AsAag4373.t1.exon10;Parent=AsAag4373.t1
Asue_scaffold7	AUGUSTUS	exon	2554077	2554136	.	+	.	ID=AsAag4373.t1.exon11;Parent=AsAag4373.t1
Asue_scaffold7	AUGUSTUS	exon	2554284	2554400	.	+	.	ID=AsAag4373.t1.exon12;Parent=AsAag4373.t1
###
# start gene g4374
# protein sequence = [MTCKPDLNGGVAVSRQPTMMNLFPCEASGMDSSAGQDIKPKNVFPRQSXXXXXXXXGTKEDVQIIKEIKSVKPESQSA
# PLTIFYGGRVMVFDDFSAEKAKQVIDLANKGSSKGFTAEVNNSQSAYSQNLAKTQKEIASSPNPVCSPAKTAAQDSIQPNPASLACELPIARRASLHR
# FLEKRKDRITSKAPYQIDGSAEASSKPNPAWLSSR]
# Evidence for and against this transcript:
# % of transcript supported by hints (any source): 72.7
# CDS exons: 4/5
#      P:   4 
# CDS introns: 4/4
#      E:   4 
#      P:   4 
# 5'UTR exons and introns: 0/1
# 3'UTR exons and introns: 0/1
# hint groups fully obeyed: 4
#      E:   4 
# incompatible hint groups: 1
#      P:   1 (TRINITY_GG_105_c32_g1_i1)
# end gene g4374
Asue_scaffold7	AUGUSTUS	gene	2557495	2559314	.	+	.	ID=AsAag4374
Asue_scaffold7	AUGUSTUS	mRNA	2557495	2559314	.	+	.	ID=AsAag4374.t1;Parent=AsAag4374
Asue_scaffold7	AUGUSTUS	CDS	2557637	2557661	.	+	0	ID=AsAag4374.t1.cds;Parent=AsAag4374.t1
Asue_scaffold7	AUGUSTUS	CDS	2557973	2558153	.	+	2	ID=AsAag4374.t1.cds;Parent=AsAag4374.t1
Asue_scaffold7	AUGUSTUS	CDS	2558247	2558533	.	+	1	ID=AsAag4374.t1.cds;Parent=AsAag4374.t1
Asue_scaffold7	AUGUSTUS	CDS	2558627	2558684	.	+	2	ID=AsAag4374.t1.cds;Parent=AsAag4374.t1
Asue_scaffold7	AUGUSTUS	CDS	2558776	2558860	.	+	1	ID=AsAag4374.t1.cds;Parent=AsAag4374.t1
Asue_scaffold7	AUGUSTUS	exon	2557637	2557661	.	+	.	ID=AsAag4374.t1.exon1;Parent=AsAag4374.t1
Asue_scaffold7	AUGUSTUS	exon	2557973	2558153	.	+	.	ID=AsAag4374.t1.exon2;Parent=AsAag4374.t1
Asue_scaffold7	AUGUSTUS	exon	2558247	2558533	.	+	.	ID=AsAag4374.t1.exon3;Parent=AsAag4374.t1
Asue_scaffold7	AUGUSTUS	exon	2558627	2558684	.	+	.	ID=AsAag4374.t1.exon4;Parent=AsAag4374.t1
Asue_scaffold7	AUGUSTUS	exon	2558776	2558860	.	+	.	ID=AsAag4374.t1.exon5;Parent=AsAag4374.t1
###
# start gene g4375
# protein sequence = [MILSKRPHLMIRKLSEMLVPRSRSAAIKPEEYTASPRSPLDLNFPSPVNSKRFGSGGVGLGIVAALEETSNGINRHDP
# VRYSGRFRCPEIDLSDEEYTYVTSPNGPTKVYYNDDGFELCENDYRRVHKPMVIVDEPPVIRRQNFRDPTEFLSSCCLCKKKLQGKDVYMYKGEMGFC
# SAECRSVQIMNDERKEQCKTQVSRNVDVSSSPYAAGQRLSAGIFVF]
# Evidence for and against this transcript:
# % of transcript supported by hints (any source): 42.9
# CDS exons: 2/2
#      P:   2 
# CDS introns: 1/1
#      E:   1 
#      P:   1 
# 5'UTR exons and introns: 0/3
# 3'UTR exons and introns: 0/1
# hint groups fully obeyed: 2
#      E:   1 
#      P:   1 
# incompatible hint groups: 4
#      P:   4 (AL2G34830.t1,TRINITY_GG_105_c418_g1_i1)
# end gene g4375
Asue_scaffold7	AUGUSTUS	gene	2560635	2563820	.	-	.	ID=AsAag4375
Asue_scaffold7	AUGUSTUS	mRNA	2560635	2563820	.	-	.	ID=AsAag4375.t1;Parent=AsAag4375
Asue_scaffold7	AUGUSTUS	CDS	2560859	2561018	.	-	1	ID=AsAag4375.t1.cds;Parent=AsAag4375.t1
Asue_scaffold7	AUGUSTUS	CDS	2561178	2561686	.	-	0	ID=AsAag4375.t1.cds;Parent=AsAag4375.t1
Asue_scaffold7	AUGUSTUS	exon	2560859	2561018	.	-	.	ID=AsAag4375.t1.exon1;Parent=AsAag4375.t1
Asue_scaffold7	AUGUSTUS	exon	2561178	2561686	.	-	.	ID=AsAag4375.t1.exon2;Parent=AsAag4375.t1
###
# start gene g4376
# protein sequence = [MSTKEKILVVVVAIIDRKITKIIEEERLRNITATPSPELEIQIRTMAIPMPTRQLFIDGEWREPILKKRIPIVNPATE
# QVIGDIPAATTEDVEVAVNAARRAFSRNKGKDWAKAPGAVRAKYLRAIAAKVNERKTDLAKLEALDCGKPLDEAVWDMDDVAGCFEYYADLAEGLDAK
# QKAPVSLPMESFKSYVLKQPLGVVGLITPWNYPLLMAVWKVAPSLAAGCTAILKPSELASVTCLELADICREVGLPPGVLNVLTGLGSEAGASLASHP
# GVDKIAFTGSFATGSKVMIAAAQLVKPVSMELGGKSPLIVFDDVDLDKAAEWALFGCFWTNGQICSATSRLLVHESIASEFIEKLVKWSKNIKISDPM
# EEGCRLGPVVSQGQYEKILKFISAAKSEGATILHGGSRPEHLEKGFFIEPTIITDVTTSMQIWREEVFGPVLCVKTFASEDEAIELANDSHYGLGAAV
# ISNDTERCDRVSEAFEAGIVWINCSQPCFTQAPWGGVKRSGFGRELGEWGLDNYLSVKQVTLYTSNDPWGWYKSPN]
# Evidence for and against this transcript:
# % of transcript supported by hints (any source): 87.9
# CDS exons: 15/16
#      P:  15 
# CDS introns: 14/15
#      E:  14 
#      P:  14 
# 5'UTR exons and introns: 0/1
# 3'UTR exons and introns: 0/1
# hint groups fully obeyed: 30
#      E:  14 
#      P:  16 
# incompatible hint groups: 15
#      P:  15 (TRINITY_GG_105_c1393_g1_i1,AL2G34800.t1)
# end gene g4376
Asue_scaffold7	AUGUSTUS	gene	2566285	2570799	.	+	.	ID=AsAag4376
Asue_scaffold7	AUGUSTUS	mRNA	2566285	2570799	.	+	.	ID=AsAag4376.t1;Parent=AsAag4376
Asue_scaffold7	AUGUSTUS	CDS	2566353	2566446	.	+	0	ID=AsAag4376.t1.cds;Parent=AsAag4376.t1
Asue_scaffold7	AUGUSTUS	CDS	2567118	2567267	.	+	2	ID=AsAag4376.t1.cds;Parent=AsAag4376.t1
Asue_scaffold7	AUGUSTUS	CDS	2567477	2567619	.	+	2	ID=AsAag4376.t1.cds;Parent=AsAag4376.t1
Asue_scaffold7	AUGUSTUS	CDS	2567732	2567812	.	+	0	ID=AsAag4376.t1.cds;Parent=AsAag4376.t1
Asue_scaffold7	AUGUSTUS	CDS	2567900	2568048	.	+	0	ID=AsAag4376.t1.cds;Parent=AsAag4376.t1
Asue_scaffold7	AUGUSTUS	CDS	2568158	2568250	.	+	1	ID=AsAag4376.t1.cds;Parent=AsAag4376.t1
Asue_scaffold7	AUGUSTUS	CDS	2568340	2568463	.	+	1	ID=AsAag4376.t1.cds;Parent=AsAag4376.t1
Asue_scaffold7	AUGUSTUS	CDS	2568599	2568664	.	+	0	ID=AsAag4376.t1.cds;Parent=AsAag4376.t1
Asue_scaffold7	AUGUSTUS	CDS	2568749	2568815	.	+	0	ID=AsAag4376.t1.cds;Parent=AsAag4376.t1
Asue_scaffold7	AUGUSTUS	CDS	2568996	2569072	.	+	2	ID=AsAag4376.t1.cds;Parent=AsAag4376.t1
Asue_scaffold7	AUGUSTUS	CDS	2569334	2569447	.	+	0	ID=AsAag4376.t1.cds;Parent=AsAag4376.t1
Asue_scaffold7	AUGUSTUS	CDS	2569778	2569855	.	+	0	ID=AsAag4376.t1.cds;Parent=AsAag4376.t1
Asue_scaffold7	AUGUSTUS	CDS	2569943	2570094	.	+	0	ID=AsAag4376.t1.cds;Parent=AsAag4376.t1
Asue_scaffold7	AUGUSTUS	CDS	2570200	2570260	.	+	1	ID=AsAag4376.t1.cds;Parent=AsAag4376.t1
Asue_scaffold7	AUGUSTUS	CDS	2570361	2570467	.	+	0	ID=AsAag4376.t1.cds;Parent=AsAag4376.t1
Asue_scaffold7	AUGUSTUS	CDS	2570570	2570654	.	+	1	ID=AsAag4376.t1.cds;Parent=AsAag4376.t1
Asue_scaffold7	AUGUSTUS	exon	2566353	2566446	.	+	.	ID=AsAag4376.t1.exon1;Parent=AsAag4376.t1
Asue_scaffold7	AUGUSTUS	exon	2567118	2567267	.	+	.	ID=AsAag4376.t1.exon2;Parent=AsAag4376.t1
Asue_scaffold7	AUGUSTUS	exon	2567477	2567619	.	+	.	ID=AsAag4376.t1.exon3;Parent=AsAag4376.t1
Asue_scaffold7	AUGUSTUS	exon	2567732	2567812	.	+	.	ID=AsAag4376.t1.exon4;Parent=AsAag4376.t1
Asue_scaffold7	AUGUSTUS	exon	2567900	2568048	.	+	.	ID=AsAag4376.t1.exon5;Parent=AsAag4376.t1
Asue_scaffold7	AUGUSTUS	exon	2568158	2568250	.	+	.	ID=AsAag4376.t1.exon6;Parent=AsAag4376.t1
Asue_scaffold7	AUGUSTUS	exon	2568340	2568463	.	+	.	ID=AsAag4376.t1.exon7;Parent=AsAag4376.t1
Asue_scaffold7	AUGUSTUS	exon	2568599	2568664	.	+	.	ID=AsAag4376.t1.exon8;Parent=AsAag4376.t1
Asue_scaffold7	AUGUSTUS	exon	2568749	2568815	.	+	.	ID=AsAag4376.t1.exon9;Parent=AsAag4376.t1
Asue_scaffold7	AUGUSTUS	exon	2568996	2569072	.	+	.	ID=AsAag4376.t1.exon10;Parent=AsAag4376.t1
Asue_scaffold7	AUGUSTUS	exon	2569334	2569447	.	+	.	ID=AsAag4376.t1.exon11;Parent=AsAag4376.t1
Asue_scaffold7	AUGUSTUS	exon	2569778	2569855	.	+	.	ID=AsAag4376.t1.exon12;Parent=AsAag4376.t1
Asue_scaffold7	AUGUSTUS	exon	2569943	2570094	.	+	.	ID=AsAag4376.t1.exon13;Parent=AsAag4376.t1
Asue_scaffold7	AUGUSTUS	exon	2570200	2570260	.	+	.	ID=AsAag4376.t1.exon14;Parent=AsAag4376.t1
Asue_scaffold7	AUGUSTUS	exon	2570361	2570467	.	+	.	ID=AsAag4376.t1.exon15;Parent=AsAag4376.t1
Asue_scaffold7	AUGUSTUS	exon	2570570	2570654	.	+	.	ID=AsAag4376.t1.exon16;Parent=AsAag4376.t1
###
# start gene g4377
# protein sequence = [MGSSMEEKVVAVIMVGGPTKGTRFRPLSLNIPKPLFPIAGQPMVHHPISACKRIPNLAQIYLVGFYEEREFALYVSAI
# SNELKVPVRYLREDKPHGSAGGLYHFRNLIMEDSPSHIFLLNCDVCCSFPLPEMLEAHRGYGGIGTLLVIKVSPESASQFGELVADPVTNELLHYTEK
# PETFVSDRINCGVYVFTPEIFNAIGDVSTQRKDRATLKRVSSFEALQPATRIPTDFVRLDQDILSPLAGKKQLYTYETMDFWEQIKSPGMSLRCSGLY
# LSQFRLTAPQLLASGDGTRSAIVIGDVYIHPSAKVHPTAKIGPNVSISANARVGPGVRLISCIILDDVEVMENAVVTNAIVGWKSSIGRWSRVQAEGV
# YNSKLGVTILGDSVAVEDEVVVTSCIVLPNKTLNVSVQDEIIL]
# Evidence for and against this transcript:
# % of transcript supported by hints (any source): 93.5
# CDS exons: 15/15
#      P:  15 
# CDS introns: 14/14
#      E:  14 
#      P:  14 
# 5'UTR exons and introns: 0/1
# 3'UTR exons and introns: 0/1
# hint groups fully obeyed: 14
#      E:  14 
# incompatible hint groups: 1
#      P:   1 (TRINITY_GG_105_c289_g1_i1)
# end gene g4377
Asue_scaffold7	AUGUSTUS	gene	2571085	2574185	.	+	.	ID=AsAag4377
Asue_scaffold7	AUGUSTUS	mRNA	2571085	2574185	.	+	.	ID=AsAag4377.t1;Parent=AsAag4377
Asue_scaffold7	AUGUSTUS	CDS	2571366	2571426	.	+	0	ID=AsAag4377.t1.cds;Parent=AsAag4377.t1
Asue_scaffold7	AUGUSTUS	CDS	2571561	2571658	.	+	2	ID=AsAag4377.t1.cds;Parent=AsAag4377.t1
Asue_scaffold7	AUGUSTUS	CDS	2571740	2571840	.	+	0	ID=AsAag4377.t1.cds;Parent=AsAag4377.t1
Asue_scaffold7	AUGUSTUS	CDS	2571938	2572016	.	+	1	ID=AsAag4377.t1.cds;Parent=AsAag4377.t1
Asue_scaffold7	AUGUSTUS	CDS	2572108	2572168	.	+	0	ID=AsAag4377.t1.cds;Parent=AsAag4377.t1
Asue_scaffold7	AUGUSTUS	CDS	2572255	2572301	.	+	2	ID=AsAag4377.t1.cds;Parent=AsAag4377.t1
Asue_scaffold7	AUGUSTUS	CDS	2572373	2572465	.	+	0	ID=AsAag4377.t1.cds;Parent=AsAag4377.t1
Asue_scaffold7	AUGUSTUS	CDS	2572548	2572638	.	+	0	ID=AsAag4377.t1.cds;Parent=AsAag4377.t1
Asue_scaffold7	AUGUSTUS	CDS	2572745	2572793	.	+	2	ID=AsAag4377.t1.cds;Parent=AsAag4377.t1
Asue_scaffold7	AUGUSTUS	CDS	2572914	2573027	.	+	1	ID=AsAag4377.t1.cds;Parent=AsAag4377.t1
Asue_scaffold7	AUGUSTUS	CDS	2573148	2573295	.	+	1	ID=AsAag4377.t1.cds;Parent=AsAag4377.t1
Asue_scaffold7	AUGUSTUS	CDS	2573383	2573475	.	+	0	ID=AsAag4377.t1.cds;Parent=AsAag4377.t1
Asue_scaffold7	AUGUSTUS	CDS	2573562	2573630	.	+	0	ID=AsAag4377.t1.cds;Parent=AsAag4377.t1
Asue_scaffold7	AUGUSTUS	CDS	2573726	2573768	.	+	0	ID=AsAag4377.t1.cds;Parent=AsAag4377.t1
Asue_scaffold7	AUGUSTUS	CDS	2573861	2573961	.	+	2	ID=AsAag4377.t1.cds;Parent=AsAag4377.t1
Asue_scaffold7	AUGUSTUS	exon	2571366	2571426	.	+	.	ID=AsAag4377.t1.exon1;Parent=AsAag4377.t1
Asue_scaffold7	AUGUSTUS	exon	2571561	2571658	.	+	.	ID=AsAag4377.t1.exon2;Parent=AsAag4377.t1
Asue_scaffold7	AUGUSTUS	exon	2571740	2571840	.	+	.	ID=AsAag4377.t1.exon3;Parent=AsAag4377.t1
Asue_scaffold7	AUGUSTUS	exon	2571938	2572016	.	+	.	ID=AsAag4377.t1.exon4;Parent=AsAag4377.t1
Asue_scaffold7	AUGUSTUS	exon	2572108	2572168	.	+	.	ID=AsAag4377.t1.exon5;Parent=AsAag4377.t1
Asue_scaffold7	AUGUSTUS	exon	2572255	2572301	.	+	.	ID=AsAag4377.t1.exon6;Parent=AsAag4377.t1
Asue_scaffold7	AUGUSTUS	exon	2572373	2572465	.	+	.	ID=AsAag4377.t1.exon7;Parent=AsAag4377.t1
Asue_scaffold7	AUGUSTUS	exon	2572548	2572638	.	+	.	ID=AsAag4377.t1.exon8;Parent=AsAag4377.t1
Asue_scaffold7	AUGUSTUS	exon	2572745	2572793	.	+	.	ID=AsAag4377.t1.exon9;Parent=AsAag4377.t1
Asue_scaffold7	AUGUSTUS	exon	2572914	2573027	.	+	.	ID=AsAag4377.t1.exon10;Parent=AsAag4377.t1
Asue_scaffold7	AUGUSTUS	exon	2573148	2573295	.	+	.	ID=AsAag4377.t1.exon11;Parent=AsAag4377.t1
Asue_scaffold7	AUGUSTUS	exon	2573383	2573475	.	+	.	ID=AsAag4377.t1.exon12;Parent=AsAag4377.t1
Asue_scaffold7	AUGUSTUS	exon	2573562	2573630	.	+	.	ID=AsAag4377.t1.exon13;Parent=AsAag4377.t1
Asue_scaffold7	AUGUSTUS	exon	2573726	2573768	.	+	.	ID=AsAag4377.t1.exon14;Parent=AsAag4377.t1
Asue_scaffold7	AUGUSTUS	exon	2573861	2573961	.	+	.	ID=AsAag4377.t1.exon15;Parent=AsAag4377.t1
###
# start gene g4378
# protein sequence = [MNQSMKRLLSKSLCTSAAGANLKPPPADPAAVAKLILSSPTKTHQTLDDQFLLSTKSTPWTPNLVNSVLKRLWNHGPK
# ALQFFHFLDNHHRQYVHDASSFDLAIDIAARLHIHPTVWSLIHRMRSLRIGPSPKTFAIVAERYASSGKPDKAVKLFLNMHEHGCFQDLASFNTILDV
# LCKSKRVEKAYELFRALRGRFSVDTVTYNVIVNGWCLIKRTPKALEVLKEMVDRGINPNLTTYNTMLKGFFRAGQIRQAWEFFLEMKKRNCEIDVVTY
# TTVVHGFGVAGEIKRARKVFDEMIREGVLPSVATYNAFIQVLCKKDSVENAVVVFEEMVRKGYEPNVTTYNVLIRGLFHAGQFSRGEELMQRMQNEGC
# EPNFQTYNMMIRYYSECSEVEKALGLFEKMGSGDCLPNLDTYNILISGMFVRKRSEDMVVAGKLLLEMVERGFIPRKFTFNRVLNGLLLTGNQAFAKE
# ILRLQSKSGSRLLRKFRL]
# Evidence for and against this transcript:
# % of transcript supported by hints (any source): 33.3
# CDS exons: 1/1
#      P:   1 
# CDS introns: 0/0
# 5'UTR exons and introns: 0/1
# 3'UTR exons and introns: 0/1
# hint groups fully obeyed: 0
# incompatible hint groups: 2
#      P:   2 (AL2G34780.t1,TRINITY_GG_105_c1214_g1_i1)
# end gene g4378
Asue_scaffold7	AUGUSTUS	gene	2574196	2575920	.	-	.	ID=AsAag4378
Asue_scaffold7	AUGUSTUS	mRNA	2574196	2575920	.	-	.	ID=AsAag4378.t1;Parent=AsAag4378
Asue_scaffold7	AUGUSTUS	CDS	2574355	2575821	.	-	0	ID=AsAag4378.t1.cds;Parent=AsAag4378.t1
Asue_scaffold7	AUGUSTUS	exon	2574355	2575821	.	-	.	ID=AsAag4378.t1.exon1;Parent=AsAag4378.t1
###
# start gene g4379
# protein sequence = [MAFSATLSQLSSLSTISSSLPLSSRRFPHRSLPQFTVKAETEKEKQSTQAKSEGEASPAATKTPKTLPKKPVYSMKKG
# QIVRVDKEKYLNSINYLSVGHPPFYKGLDYIYEDRGEVLDLRVFETGEYALVGWVGIPTAPAWLPTDMLIKSEKLVYERM]
# Evidence for and against this transcript:
# % of transcript supported by hints (any source): 38.5
# CDS exons: 0/6
# CDS introns: 5/5
#      E:   5 
# 5'UTR exons and introns: 0/1
# 3'UTR exons and introns: 0/1
# hint groups fully obeyed: 5
#      E:   5 
# incompatible hint groups: 0
# end gene g4379
Asue_scaffold7	AUGUSTUS	gene	2577425	2578729	.	+	.	ID=AsAag4379
Asue_scaffold7	AUGUSTUS	mRNA	2577425	2578729	.	+	.	ID=AsAag4379.t1;Parent=AsAag4379
Asue_scaffold7	AUGUSTUS	CDS	2577459	2577681	.	+	0	ID=AsAag4379.t1.cds;Parent=AsAag4379.t1
Asue_scaffold7	AUGUSTUS	CDS	2577775	2577830	.	+	2	ID=AsAag4379.t1.cds;Parent=AsAag4379.t1
Asue_scaffold7	AUGUSTUS	CDS	2577916	2577981	.	+	0	ID=AsAag4379.t1.cds;Parent=AsAag4379.t1
Asue_scaffold7	AUGUSTUS	CDS	2578066	2578107	.	+	0	ID=AsAag4379.t1.cds;Parent=AsAag4379.t1
Asue_scaffold7	AUGUSTUS	CDS	2578194	2578253	.	+	0	ID=AsAag4379.t1.cds;Parent=AsAag4379.t1
Asue_scaffold7	AUGUSTUS	CDS	2578347	2578376	.	+	0	ID=AsAag4379.t1.cds;Parent=AsAag4379.t1
Asue_scaffold7	AUGUSTUS	exon	2577459	2577681	.	+	.	ID=AsAag4379.t1.exon1;Parent=AsAag4379.t1
Asue_scaffold7	AUGUSTUS	exon	2577775	2577830	.	+	.	ID=AsAag4379.t1.exon2;Parent=AsAag4379.t1
Asue_scaffold7	AUGUSTUS	exon	2577916	2577981	.	+	.	ID=AsAag4379.t1.exon3;Parent=AsAag4379.t1
Asue_scaffold7	AUGUSTUS	exon	2578066	2578107	.	+	.	ID=AsAag4379.t1.exon4;Parent=AsAag4379.t1
Asue_scaffold7	AUGUSTUS	exon	2578194	2578253	.	+	.	ID=AsAag4379.t1.exon5;Parent=AsAag4379.t1
Asue_scaffold7	AUGUSTUS	exon	2578347	2578376	.	+	.	ID=AsAag4379.t1.exon6;Parent=AsAag4379.t1
###
# start gene g4380
# protein sequence = [MVADSITDSELFHGSPISIDFAKKSKANWFCKLKQWKIDARRKQWIYQWKRANLGEEENGRRLKSLLEKLTDQKAWRX
# XXXXXXXXXXXXXXXXXSSASSPTSVLKSKDSVSGDCFCCSKQMTEEDQEEVFDDAYDNWDGFRDALNSFDNESPRLESEDFEQEEDPIPDTSQRREK
# STHEKLFHEDKKEASPANTTIHRNSKKKKRSNSEKQRGDDGEECPICSELMDATDLEFQPCPCGFRICLFCHKKISENEARCPVCRKDYVPTSNTSGE
# VGFQQRGGGKIRLSPSFRGLDRA]
# Evidence for and against this transcript:
# % of transcript supported by hints (any source): 0
# CDS exons: 0/3
# CDS introns: 0/2
# 5'UTR exons and introns: 0/1
# 3'UTR exons and introns: 0/1
# hint groups fully obeyed: 0
# incompatible hint groups: 0
# end gene g4380
Asue_scaffold7	AUGUSTUS	gene	2580059	2581530	.	-	.	ID=AsAag4380
Asue_scaffold7	AUGUSTUS	mRNA	2580059	2581530	.	-	.	ID=AsAag4380.t1;Parent=AsAag4380
Asue_scaffold7	AUGUSTUS	CDS	2580178	2580926	.	-	2	ID=AsAag4380.t1.cds;Parent=AsAag4380.t1
Asue_scaffold7	AUGUSTUS	CDS	2581005	2581071	.	-	0	ID=AsAag4380.t1.cds;Parent=AsAag4380.t1
Asue_scaffold7	AUGUSTUS	CDS	2581289	2581366	.	-	0	ID=AsAag4380.t1.cds;Parent=AsAag4380.t1
Asue_scaffold7	AUGUSTUS	exon	2580178	2580926	.	-	.	ID=AsAag4380.t1.exon1;Parent=AsAag4380.t1
Asue_scaffold7	AUGUSTUS	exon	2581005	2581071	.	-	.	ID=AsAag4380.t1.exon2;Parent=AsAag4380.t1
Asue_scaffold7	AUGUSTUS	exon	2581289	2581366	.	-	.	ID=AsAag4380.t1.exon3;Parent=AsAag4380.t1
###
# start gene g4381
# protein sequence = [MADPETLAALKRAYADTILNTTKEAAARVMVSEKKARRYQQEVVTVRDEALQTLLRLKHMLDSKVKETEMQSLKQQQK
# VEELEAQLGEAEDIVGELRMELRVLHNELKKLTNGQTHLKSDHEEDPCGNNREAAVSVVPEVSCSHESTEAVGFCIPVEQSGSVVANGIKVPSLTRIN
# SINRCSYKDNKDQCHHTLPSILTKRREAEGLAQMIHAVDSSMANGVLSSSVEVGDVNDGVCLHKVSSCKIVETLDMSGCADATDSISTVRDGEAPKVS
# PNSSQKDVGTLVSLKTSPPREHENDRKLEISETEARKEEKEGCENMEVSASPLCEETPVLALSKNRCIKYTFKRKRKKEVLSNLEGDSSFEESRNMKQ
# KTGEKDDGYLESLKPSFTSESSRDVVYA]
# Evidence for and against this transcript:
# % of transcript supported by hints (any source): 71.4
# CDS exons: 3/3
#      P:   3 
# CDS introns: 2/2
#      P:   2 
# 5'UTR exons and introns: 0/1
# 3'UTR exons and introns: 0/1
# hint groups fully obeyed: 2
#      P:   2 
# incompatible hint groups: 5
#      P:   5 (TRINITY_GG_105_c3046_g1_i1,TRINITY_GG_105_c1665_g1_i1,AL2G34740.t1,TRINITY_GG_105_c3541_g1_i1,...)
# end gene g4381
Asue_scaffold7	AUGUSTUS	gene	2582715	2585210	.	-	.	ID=AsAag4381
Asue_scaffold7	AUGUSTUS	mRNA	2582715	2585210	.	-	.	ID=AsAag4381.t1;Parent=AsAag4381
Asue_scaffold7	AUGUSTUS	CDS	2583034	2584044	.	-	0	ID=AsAag4381.t1.cds;Parent=AsAag4381.t1
Asue_scaffold7	AUGUSTUS	CDS	2584735	2584911	.	-	0	ID=AsAag4381.t1.cds;Parent=AsAag4381.t1
Asue_scaffold7	AUGUSTUS	CDS	2585149	2585163	.	-	0	ID=AsAag4381.t1.cds;Parent=AsAag4381.t1
Asue_scaffold7	AUGUSTUS	exon	2583034	2584044	.	-	.	ID=AsAag4381.t1.exon1;Parent=AsAag4381.t1
Asue_scaffold7	AUGUSTUS	exon	2584735	2584911	.	-	.	ID=AsAag4381.t1.exon2;Parent=AsAag4381.t1
Asue_scaffold7	AUGUSTUS	exon	2585149	2585163	.	-	.	ID=AsAag4381.t1.exon3;Parent=AsAag4381.t1
###
# start gene g4382
# protein sequence = [MNLAIPNPNSHQLSFLIQNSTFIGNRRFADGNRLRFLSGGNRRPCSVAGKIQAKTKDLVLGNPSVSVEKGKYSYDVES
# LINKLSSLPPRGSIARCLDIFKNKLSLNDFALVFKEFAGRGDWQRSLRLFKYMQRQIWCKPNEHIYTIMISLLGREGLLDKCLEVFDEMPSQGVSRSV
# FSYTALINAYGRNGRYETSLELLDRMKNDKISPSILTYNTVINACARGGLDWEGLLGLFAEMRHEGIQPDIVTYNTLLSACAIRGLGDEAEMVFRTMN
# DGGIVPDLTTYSHLVETFGKLGRLGKVSDLLSEMASGGSLPDITSYNVLLEAYAKSGSIKEAMGVFHQMQAAGCTPNANTYSVLLNLFGQSGRYDDVR
# QLFLEMKSSNTDPDAATYNILIEVFGEGGYFKEVVTLFHDMVEENIEPDMETYEGIIFACGKGGLHEDARKILQYMTANDIVPSSKAYTGVIEAFGQA
# ALYEEALVAFNTMHEVGSNPSIETYHSLLYSFARGGLVKESEAILSRLVDSGIPRNRDTFNAQIEAYKQGGKFEEAVKTYVDMEKSRCDPDERTLEAV
# LSVYSFARLVDECREQFEEMKASDILPSIMCYCMMLAVYGKTERWDNVNELLEEMLSNRVSNIHQVIGQMIKGDYDDDSNWQIVEYVLDKLNSEGCGL
# GIRFYNALLDALWWLGQRERAARVLNEATKRGLFPELFRKNKLVWSVDVHRMSEGGMYTALSVWLNDINDMLLKGEDLPQIAVVVSVRGQLEKSSAAR
# ESPIAKAAFSFLQDHVSSSFSFTGWNGGRIMCQRSQLKQLLSTKEPTSEESQNKNLVALANSPILAGGTRASTSNDTNHSGNPTQRRNRVKKELAGST
# A]
# Evidence for and against this transcript:
# % of transcript supported by hints (any source): 77.8
# CDS exons: 4/4
#      P:   4 
# CDS introns: 3/3
#      E:   3 
#      P:   3 
# 5'UTR exons and introns: 0/1
# 3'UTR exons and introns: 0/1
# hint groups fully obeyed: 6
#      E:   3 
#      P:   3 
# incompatible hint groups: 6
#      P:   6 (TRINITY_GG_105_c1277_g1_i1,AL2G34730.t1)
# end gene g4382
Asue_scaffold7	AUGUSTUS	gene	2586245	2589613	.	+	.	ID=AsAag4382
Asue_scaffold7	AUGUSTUS	mRNA	2586245	2589613	.	+	.	ID=AsAag4382.t1;Parent=AsAag4382
Asue_scaffold7	AUGUSTUS	CDS	2586305	2588139	.	+	0	ID=AsAag4382.t1.cds;Parent=AsAag4382.t1
Asue_scaffold7	AUGUSTUS	CDS	2588452	2588766	.	+	1	ID=AsAag4382.t1.cds;Parent=AsAag4382.t1
Asue_scaffold7	AUGUSTUS	CDS	2588858	2588965	.	+	1	ID=AsAag4382.t1.cds;Parent=AsAag4382.t1
Asue_scaffold7	AUGUSTUS	CDS	2589068	2589401	.	+	1	ID=AsAag4382.t1.cds;Parent=AsAag4382.t1
Asue_scaffold7	AUGUSTUS	exon	2586305	2588139	.	+	.	ID=AsAag4382.t1.exon1;Parent=AsAag4382.t1
Asue_scaffold7	AUGUSTUS	exon	2588452	2588766	.	+	.	ID=AsAag4382.t1.exon2;Parent=AsAag4382.t1
Asue_scaffold7	AUGUSTUS	exon	2588858	2588965	.	+	.	ID=AsAag4382.t1.exon3;Parent=AsAag4382.t1
Asue_scaffold7	AUGUSTUS	exon	2589068	2589401	.	+	.	ID=AsAag4382.t1.exon4;Parent=AsAag4382.t1
###
# start gene g4383
# protein sequence = [MADGSTSSSESTNACSGGGTRREIMLFGVRVVLDPMRKCVSLNNLSEYEQTAETPKIDGEDRDGQDMNKTPAGYASAD
# EALPISSSNVNRERKRGVPWTEEEHKLFLLGLQRVGKGDWKGISRNFVKTRTSTQVASHAQKYFLRRSNLNRRRRRSSLFDMTTDTVIPMEEDQVLMQ
# ENSSQLSSPVPEMNNFSIHPVMQVFPEFPVPTGNQSYGQLTSSNLNNLVPLTFQSSPAPLSLNLSLASSNLNEPSPSMHPAFNTIGVA]
# Evidence for and against this transcript:
# % of transcript supported by hints (any source): 71.4
# CDS exons: 3/3
#      P:   3 
# CDS introns: 2/2
#      E:   2 
#      P:   2 
# 5'UTR exons and introns: 0/1
# 3'UTR exons and introns: 0/1
# hint groups fully obeyed: 5
#      E:   2 
#      P:   3 
# incompatible hint groups: 2
#      P:   2 (TRINITY_GG_105_c1494_g1_i1,AL2G34720.t1)
# end gene g4383
Asue_scaffold7	AUGUSTUS	gene	2591195	2592835	.	+	.	ID=AsAag4383
Asue_scaffold7	AUGUSTUS	mRNA	2591195	2592835	.	+	.	ID=AsAag4383.t1;Parent=AsAag4383
Asue_scaffold7	AUGUSTUS	CDS	2591286	2591568	.	+	0	ID=AsAag4383.t1.cds;Parent=AsAag4383.t1
Asue_scaffold7	AUGUSTUS	CDS	2591730	2591938	.	+	2	ID=AsAag4383.t1.cds;Parent=AsAag4383.t1
Asue_scaffold7	AUGUSTUS	CDS	2592106	2592408	.	+	0	ID=AsAag4383.t1.cds;Parent=AsAag4383.t1
Asue_scaffold7	AUGUSTUS	exon	2591286	2591568	.	+	.	ID=AsAag4383.t1.exon1;Parent=AsAag4383.t1
Asue_scaffold7	AUGUSTUS	exon	2591730	2591938	.	+	.	ID=AsAag4383.t1.exon2;Parent=AsAag4383.t1
Asue_scaffold7	AUGUSTUS	exon	2592106	2592408	.	+	.	ID=AsAag4383.t1.exon3;Parent=AsAag4383.t1
###
# start gene g4384
# protein sequence = [MSKRSFKKFVEQELGSRPHFLIYTVLEWSLIVILFIDGFIAFLSNQFAKFFDLNIPCLLCTRIDHILVPRDPRFYYNE
# SICDSHKKKVSSLAYCHVHKKLSEIKHMCEGCLLSFATEKESDCDTYKSLIGILHKDLELLIDDERELPLAFKKDDNFVQTTKNLVDYKNNIKTDSLK
# QHCSCCGELLKIKSEKLPKNNNSFLAPAPSPRVSNNKLSERESEFKDLDVDRTPNFVRGGNKFFGIPLSDSVQNSPRWSVRSLKKSLLDKTENASDTA
# DPNGESILNQLKKEVRLDKKSLIDLYMELDEERSASAVAANEAMAMITRLQAEKAAVQMEALQYQRMMDEQAEYDQEALQSMSSELAKREEEMKELGA
# EFEAYREKYGCLTDQEDAREEFHEQNGNASQDDDCKETKPVSDLTVCYSNQEENGENIDQNGSTQSKDTGYVAQRSEESTAEKDVSADEEKGTESKEG
# IVRELSDITERLSALQSNGDLLKHIADVLDVSEGEAILLQISQNLHMLRSFVAMPSESMNL]
# Evidence for and against this transcript:
# % of transcript supported by hints (any source): 0
# CDS exons: 0/2
# CDS introns: 0/1
# 5'UTR exons and introns: 0/1
# 3'UTR exons and introns: 0/1
# hint groups fully obeyed: 0
# incompatible hint groups: 0
# end gene g4384
Asue_scaffold7	AUGUSTUS	gene	2593315	2595309	.	+	.	ID=AsAag4384
Asue_scaffold7	AUGUSTUS	mRNA	2593315	2595309	.	+	.	ID=AsAag4384.t1;Parent=AsAag4384
Asue_scaffold7	AUGUSTUS	CDS	2593449	2594838	.	+	0	ID=AsAag4384.t1.cds;Parent=AsAag4384.t1
Asue_scaffold7	AUGUSTUS	CDS	2594934	2595139	.	+	2	ID=AsAag4384.t1.cds;Parent=AsAag4384.t1
Asue_scaffold7	AUGUSTUS	exon	2593449	2594838	.	+	.	ID=AsAag4384.t1.exon1;Parent=AsAag4384.t1
Asue_scaffold7	AUGUSTUS	exon	2594934	2595139	.	+	.	ID=AsAag4384.t1.exon2;Parent=AsAag4384.t1
###
# start gene g4385
# protein sequence = [MEGERVEGSKRPFRGIIGDVRGRALCYKQDWIAGLRSGFGILAPTTYVFFASALPVIAFGEQLSHDTEGSLSTVETLA
# STALCGVIHSISGGQPLLILGVAEPTVLMYKYLYDFAKGKPELGKQLYLAWVAW]
# Evidence for and against this transcript:
# % of transcript supported by hints (any source): 0
# CDS exons: 0/3
# CDS introns: 0/2
# 5'UTR exons and introns: 0/1
# 3'UTR exons and introns: 0/1
# hint groups fully obeyed: 0
# incompatible hint groups: 0
# protein sequence = [MEGERVEGSKRPFRGIIGDVRGRALCYKQDWIAGLRSGFGILAPTTYVFFASALPVIAFGEQLSHDTEGSLSTVETLA
# STALCGVIHSISGGQPLLILGVAEPTVLMYKYLYDFAKGKPELGKQLYLAWVAWVCVWTALLLFLMAIFNMAYIINRFTRIAGELFGMLIAVLFLQQT
# IKGMLSEFRIPKGEDSKLEKYQFEWLYTNGLLGLIFTYGLVYTALKSRKARSWRYGTGWCRSFLADYGVPLMVVVWTALSFGTPSKLPSGVPRRLVSP
# LPWDSVSLKHWTVIKDMGKVSPGYIFAAFIPALMIAALYFFDHSVVSQLAQQKEFNLKNPSAYHYDILLLGFMVLICGLLGLPPSNGVLPQSPMHTKS
# LAVFKRQLMRRKMVMTAKESIRQRATSSQVYEDMQQVFIEMDKSPLAEIHTTLINELQDLKEAVMKKSDDYGDTGDESGFDPEKHVDAYLPVRVNEQR
# VSNLLQSLLVGGAVFAIPAIKLIPTSLLWGYFAYMAIDSLPDNQFFERTVLLFVPPSRRFKVLEGAHASFVEKVPYKSMAAFTLFQILYFGLCYGVTW
# IPVAGIMFPVLFFLLIAIRQYLLPKLFKQAHLRELDAAEYEEIPGTPRNPLELSFRSTNSARGVQECDAEILDELTTSRGELKVRTLGHNEDKGHQIY
# PKEIVEVGDVDMSTSRE]
# Evidence for and against this transcript:
# % of transcript supported by hints (any source): 0
# CDS exons: 0/13
# CDS introns: 0/12
# 5'UTR exons and introns: 0/1
# 3'UTR exons and introns: 0/1
# hint groups fully obeyed: 0
# incompatible hint groups: 0
# end gene g4385
Asue_scaffold7	AUGUSTUS	gene	2596793	2600170	.	-	.	ID=AsAag4385
Asue_scaffold7	AUGUSTUS	mRNA	2599510	2600170	.	-	.	ID=AsAag4385.t1;Parent=AsAag4385
Asue_scaffold7	AUGUSTUS	CDS	2599558	2599754	.	-	2	ID=AsAag4385.t1.cds;Parent=AsAag4385.t1
Asue_scaffold7	AUGUSTUS	CDS	2599853	2599935	.	-	1	ID=AsAag4385.t1.cds;Parent=AsAag4385.t1
Asue_scaffold7	AUGUSTUS	CDS	2600014	2600132	.	-	0	ID=AsAag4385.t1.cds;Parent=AsAag4385.t1
Asue_scaffold7	AUGUSTUS	exon	2599558	2599754	.	-	.	ID=AsAag4385.t1.exon1;Parent=AsAag4385.t1
Asue_scaffold7	AUGUSTUS	exon	2599853	2599935	.	-	.	ID=AsAag4385.t1.exon2;Parent=AsAag4385.t1
Asue_scaffold7	AUGUSTUS	exon	2600014	2600132	.	-	.	ID=AsAag4385.t1.exon3;Parent=AsAag4385.t1
Asue_scaffold7	AUGUSTUS	mRNA	2596793	2600170	.	-	.	ID=AsAag4385.t2;Parent=AsAag4385
Asue_scaffold7	AUGUSTUS	CDS	2597052	2597111	.	-	0	ID=AsAag4385.t2.cds;Parent=AsAag4385.t2
Asue_scaffold7	AUGUSTUS	CDS	2597213	2597332	.	-	0	ID=AsAag4385.t2.cds;Parent=AsAag4385.t2
Asue_scaffold7	AUGUSTUS	CDS	2597439	2597718	.	-	1	ID=AsAag4385.t2.cds;Parent=AsAag4385.t2
Asue_scaffold7	AUGUSTUS	CDS	2597800	2598137	.	-	0	ID=AsAag4385.t2.cds;Parent=AsAag4385.t2
Asue_scaffold7	AUGUSTUS	CDS	2598203	2598319	.	-	0	ID=AsAag4385.t2.cds;Parent=AsAag4385.t2
Asue_scaffold7	AUGUSTUS	CDS	2598403	2598498	.	-	0	ID=AsAag4385.t2.cds;Parent=AsAag4385.t2
Asue_scaffold7	AUGUSTUS	CDS	2598582	2598755	.	-	0	ID=AsAag4385.t2.cds;Parent=AsAag4385.t2
Asue_scaffold7	AUGUSTUS	CDS	2598831	2598997	.	-	2	ID=AsAag4385.t2.cds;Parent=AsAag4385.t2
Asue_scaffold7	AUGUSTUS	CDS	2599086	2599251	.	-	0	ID=AsAag4385.t2.cds;Parent=AsAag4385.t2
Asue_scaffold7	AUGUSTUS	CDS	2599336	2599474	.	-	1	ID=AsAag4385.t2.cds;Parent=AsAag4385.t2
Asue_scaffold7	AUGUSTUS	CDS	2599562	2599754	.	-	2	ID=AsAag4385.t2.cds;Parent=AsAag4385.t2
Asue_scaffold7	AUGUSTUS	CDS	2599853	2599935	.	-	1	ID=AsAag4385.t2.cds;Parent=AsAag4385.t2
Asue_scaffold7	AUGUSTUS	CDS	2600014	2600132	.	-	0	ID=AsAag4385.t2.cds;Parent=AsAag4385.t2
Asue_scaffold7	AUGUSTUS	exon	2597052	2597111	.	-	.	ID=AsAag4385.t2.exon1;Parent=AsAag4385.t2
Asue_scaffold7	AUGUSTUS	exon	2597213	2597332	.	-	.	ID=AsAag4385.t2.exon2;Parent=AsAag4385.t2
Asue_scaffold7	AUGUSTUS	exon	2597439	2597718	.	-	.	ID=AsAag4385.t2.exon3;Parent=AsAag4385.t2
Asue_scaffold7	AUGUSTUS	exon	2597800	2598137	.	-	.	ID=AsAag4385.t2.exon4;Parent=AsAag4385.t2
Asue_scaffold7	AUGUSTUS	exon	2598203	2598319	.	-	.	ID=AsAag4385.t2.exon5;Parent=AsAag4385.t2
Asue_scaffold7	AUGUSTUS	exon	2598403	2598498	.	-	.	ID=AsAag4385.t2.exon6;Parent=AsAag4385.t2
Asue_scaffold7	AUGUSTUS	exon	2598582	2598755	.	-	.	ID=AsAag4385.t2.exon7;Parent=AsAag4385.t2
Asue_scaffold7	AUGUSTUS	exon	2598831	2598997	.	-	.	ID=AsAag4385.t2.exon8;Parent=AsAag4385.t2
Asue_scaffold7	AUGUSTUS	exon	2599086	2599251	.	-	.	ID=AsAag4385.t2.exon9;Parent=AsAag4385.t2
Asue_scaffold7	AUGUSTUS	exon	2599336	2599474	.	-	.	ID=AsAag4385.t2.exon10;Parent=AsAag4385.t2
Asue_scaffold7	AUGUSTUS	exon	2599562	2599754	.	-	.	ID=AsAag4385.t2.exon11;Parent=AsAag4385.t2
Asue_scaffold7	AUGUSTUS	exon	2599853	2599935	.	-	.	ID=AsAag4385.t2.exon12;Parent=AsAag4385.t2
Asue_scaffold7	AUGUSTUS	exon	2600014	2600132	.	-	.	ID=AsAag4385.t2.exon13;Parent=AsAag4385.t2
###
# start gene g4386
# protein sequence = [MKKPKLSKVEKIDKLDLFSSLWKQRSVRVIMAIGFLYLIIVSVEIPLVFKSWSSSSVPLDSLSRLEKLNSEQEPQVEK
# IPDPPLKPVSYPVSDPAIVNRTDQNKVREHHRGLLSSLRFDSETFDPSSKDGSVELHKSAKEAWQLGRKLWKELESGRLEKLVEKPEKNKSDSCPHSV
# SLTGSEFMNRENKLMELPCGLTLGSHITLVGRPRKAHPKEGDWSKLVSQFVIELQGLKTVEGEDPPRILHFNPRLKGDWSKKPVIEQNSCYRMQWGPA
# QRCEGWKSRAEEETVDSHVKCEKWIRDDDNYSEGSRARWWLNRLIGRRKRVKVEWPFPFVEEKLFVLTLSAGLEGYHINVDGNHVTSFPYRTGFTLED
# ATGLTVNGDIDVHSVFVASLPTSHPSFAPQRHLELSKRWQAPVVPDGPVEIFIGILSAGNHFSERMAVRKSWMQHVLITSAKVVARFFVALHGRKEVN
# VELKKEAEYFGDIVLVPYMDSYDLVVLKTVAICEHGALAFSAKYIMKCDDDTFVKLGAVINEVKKVPEGRSLYIGNMNYYHKPLRGGKWAVTYEEWPE
# EDYPPYANGPGYVLSSDIARFIVDKFERHKLRLFKMEDVSVGMWVEHFKNTTNPVDYRHSLRFCQFGCVENYYTAHYQSPRQMICLWDKLLRQNKPEC
# CNMR]
# Evidence for and against this transcript:
# % of transcript supported by hints (any source): 86.7
# CDS exons: 7/7
#      P:   7 
# CDS introns: 6/6
#      E:   5 
#      P:   6 
# 5'UTR exons and introns: 0/1
# 3'UTR exons and introns: 0/1
# hint groups fully obeyed: 12
#      E:   5 
#      P:   7 
# incompatible hint groups: 8
#      P:   8 (AL2G34680.t1,TRINITY_GG_105_c352_g1_i1)
# end gene g4386
Asue_scaffold7	AUGUSTUS	gene	2603035	2606081	.	+	.	ID=AsAag4386
Asue_scaffold7	AUGUSTUS	mRNA	2603035	2606081	.	+	.	ID=AsAag4386.t1;Parent=AsAag4386
Asue_scaffold7	AUGUSTUS	CDS	2603201	2604065	.	+	0	ID=AsAag4386.t1.cds;Parent=AsAag4386.t1
Asue_scaffold7	AUGUSTUS	CDS	2604197	2604429	.	+	2	ID=AsAag4386.t1.cds;Parent=AsAag4386.t1
Asue_scaffold7	AUGUSTUS	CDS	2604554	2604844	.	+	0	ID=AsAag4386.t1.cds;Parent=AsAag4386.t1
Asue_scaffold7	AUGUSTUS	CDS	2605032	2605160	.	+	0	ID=AsAag4386.t1.cds;Parent=AsAag4386.t1
Asue_scaffold7	AUGUSTUS	CDS	2605264	2605437	.	+	0	ID=AsAag4386.t1.cds;Parent=AsAag4386.t1
Asue_scaffold7	AUGUSTUS	CDS	2605575	2605682	.	+	0	ID=AsAag4386.t1.cds;Parent=AsAag4386.t1
Asue_scaffold7	AUGUSTUS	CDS	2605776	2605988	.	+	0	ID=AsAag4386.t1.cds;Parent=AsAag4386.t1
Asue_scaffold7	AUGUSTUS	exon	2603201	2604065	.	+	.	ID=AsAag4386.t1.exon1;Parent=AsAag4386.t1
Asue_scaffold7	AUGUSTUS	exon	2604197	2604429	.	+	.	ID=AsAag4386.t1.exon2;Parent=AsAag4386.t1
Asue_scaffold7	AUGUSTUS	exon	2604554	2604844	.	+	.	ID=AsAag4386.t1.exon3;Parent=AsAag4386.t1
Asue_scaffold7	AUGUSTUS	exon	2605032	2605160	.	+	.	ID=AsAag4386.t1.exon4;Parent=AsAag4386.t1
Asue_scaffold7	AUGUSTUS	exon	2605264	2605437	.	+	.	ID=AsAag4386.t1.exon5;Parent=AsAag4386.t1
Asue_scaffold7	AUGUSTUS	exon	2605575	2605682	.	+	.	ID=AsAag4386.t1.exon6;Parent=AsAag4386.t1
Asue_scaffold7	AUGUSTUS	exon	2605776	2605988	.	+	.	ID=AsAag4386.t1.exon7;Parent=AsAag4386.t1
###
# start gene g4387
# protein sequence = [MTLHRSLVFFFLFLSCFALSSWALPLCSDSRAPSEVNSTLSFCPYKGKTCCNTMEDSNLMKQFQAMNISDKGCASVVK
# SILCAKCDPFSSDLFRDNLDQQSVPILCNSTSSANSTEDFCSETWETCQNVSISGSLFAASLQGRAGAPANNNASKLADVWQSKTDFCSAFGGASSNE
# TVCFSGEPVALNDNDTTPDKPPSGLCLEKIGNGSYLNMVPHPDGSNRAFFSTQPGIVFLAGIPDQDSGGVLDVDPSSPFVDLTDEIHYDTEFGMMGMA
# FHPKFAQNGRFFASFNCDKSKWPGCTGRCSCNSDVNCDPSKLTPDSGSQPCQFQTVIAEYTANGTSSDPSKAKNAKPTEVRRIFTMGLPFTSHHAGQI
# LFGPDGHLYFMMGDGGGGADPYNFSQNKKSLLGKIMRLDVDNIPSASEISKMGLWGNYSIPKDNPFREDKELEPEIWAVGLRNPWRCSFDSSRPSYFM
# CADVGQDTYEEVDLITKGGNYGWRVYEGPDLFHPDSSPGGNTSVKSLNPIFPVMGYNHSEVDSSGKSASITGGYFYRSETDPCIAGMYVYADLYGNGV
# WAGIETPANSGNFVTNRTTFSCAGDSPMKCSDSPGTSGLSLGYVFSFGEDNNKDIYLLTSNGVYRVVRPSRCNLTCSKENSTAARRKPSPSXXXXXXX
# XXXKHINGFHGSLVVLFVSLSLILLGLLN]
# Evidence for and against this transcript:
# % of transcript supported by hints (any source): 86.7
# CDS exons: 7/7
#      P:   7 
# CDS introns: 6/6
#      E:   3 
#      P:   6 
# 5'UTR exons and introns: 0/1
# 3'UTR exons and introns: 0/1
# hint groups fully obeyed: 11
#      E:   3 
#      P:   8 
# incompatible hint groups: 5
#      P:   5 (TRINITY_GG_105_c672_g1_i1,AL2G34670.t1)
# end gene g4387
Asue_scaffold7	AUGUSTUS	gene	2606606	2609540	.	-	.	ID=AsAag4387
Asue_scaffold7	AUGUSTUS	mRNA	2606606	2609540	.	-	.	ID=AsAag4387.t1;Parent=AsAag4387
Asue_scaffold7	AUGUSTUS	CDS	2606700	2607117	.	-	1	ID=AsAag4387.t1.cds;Parent=AsAag4387.t1
Asue_scaffold7	AUGUSTUS	CDS	2607216	2607457	.	-	0	ID=AsAag4387.t1.cds;Parent=AsAag4387.t1
Asue_scaffold7	AUGUSTUS	CDS	2607539	2607717	.	-	2	ID=AsAag4387.t1.cds;Parent=AsAag4387.t1
Asue_scaffold7	AUGUSTUS	CDS	2607831	2608044	.	-	0	ID=AsAag4387.t1.cds;Parent=AsAag4387.t1
Asue_scaffold7	AUGUSTUS	CDS	2608118	2608903	.	-	0	ID=AsAag4387.t1.cds;Parent=AsAag4387.t1
Asue_scaffold7	AUGUSTUS	CDS	2609162	2609319	.	-	2	ID=AsAag4387.t1.cds;Parent=AsAag4387.t1
Asue_scaffold7	AUGUSTUS	CDS	2609420	2609510	.	-	0	ID=AsAag4387.t1.cds;Parent=AsAag4387.t1
Asue_scaffold7	AUGUSTUS	exon	2606700	2607117	.	-	.	ID=AsAag4387.t1.exon1;Parent=AsAag4387.t1
Asue_scaffold7	AUGUSTUS	exon	2607216	2607457	.	-	.	ID=AsAag4387.t1.exon2;Parent=AsAag4387.t1
Asue_scaffold7	AUGUSTUS	exon	2607539	2607717	.	-	.	ID=AsAag4387.t1.exon3;Parent=AsAag4387.t1
Asue_scaffold7	AUGUSTUS	exon	2607831	2608044	.	-	.	ID=AsAag4387.t1.exon4;Parent=AsAag4387.t1
Asue_scaffold7	AUGUSTUS	exon	2608118	2608903	.	-	.	ID=AsAag4387.t1.exon5;Parent=AsAag4387.t1
Asue_scaffold7	AUGUSTUS	exon	2609162	2609319	.	-	.	ID=AsAag4387.t1.exon6;Parent=AsAag4387.t1
Asue_scaffold7	AUGUSTUS	exon	2609420	2609510	.	-	.	ID=AsAag4387.t1.exon7;Parent=AsAag4387.t1
###
# start gene g4388
# protein sequence = [MEILRTKWVAMAASIWIQCTSGGSYTFGIYSAVLKSTQSYDQSTLDTVSVFKDIGANAGVFSGLLYTYATSNRRRGRG
# GGIGGAGGPWVVLAIGAIQCFAGYFLIWASVTGLIRKPPVPLMCLFMFLAAQSQTFFNTANVVSAVENFADYGGTAVGIMKGFLGLSGAILIQLYETL
# CTGDPASFILLLAVTPTVLSLLVMPLVRIYETSVADDEKHLNGLSAVSLIIAAYLMIVIILKNTFGLSSWANVVTLVCLLVLLALPLLIARRAQRDSM
# EKTVPHDYSPLISSPKATTSGNQSSEGDSRIDSGLSENLNLLQAMKNLSFWLLFLAMICGMGSGLSTINNIRQIGESLRYSSVEINSLVSLWSIWNFL
# GRFGAGYASDALLHKKGWPRPLLMAATLGTMTIGHLIIASGFQGNLYVGSVIVGVCYGSQWSLMPTITSELFGVRHMGTIFNTISVASPIGSYIFSVK
# LIGYIYDKTASGEGNTCYGSHCFRLSFIIMASVAFFGFLVAIVLFFRTKTLYRQILVKRLHRR]
# Evidence for and against this transcript:
# % of transcript supported by hints (any source): 60
# CDS exons: 2/2
#      P:   2 
# CDS introns: 1/1
#      E:   1 
#      P:   1 
# 5'UTR exons and introns: 0/1
# 3'UTR exons and introns: 0/1
# hint groups fully obeyed: 2
#      E:   1 
#      P:   1 
# incompatible hint groups: 2
#      P:   2 (TRINITY_GG_105_c1299_g1_i1,AL2G34660.t1)
# end gene g4388
Asue_scaffold7	AUGUSTUS	gene	2610263	2613190	.	-	.	ID=AsAag4388
Asue_scaffold7	AUGUSTUS	mRNA	2610263	2613190	.	-	.	ID=AsAag4388.t1;Parent=AsAag4388
Asue_scaffold7	AUGUSTUS	CDS	2610540	2611664	.	-	0	ID=AsAag4388.t1.cds;Parent=AsAag4388.t1
Asue_scaffold7	AUGUSTUS	CDS	2612463	2612939	.	-	0	ID=AsAag4388.t1.cds;Parent=AsAag4388.t1
Asue_scaffold7	AUGUSTUS	exon	2610540	2611664	.	-	.	ID=AsAag4388.t1.exon1;Parent=AsAag4388.t1
Asue_scaffold7	AUGUSTUS	exon	2612463	2612939	.	-	.	ID=AsAag4388.t1.exon2;Parent=AsAag4388.t1
###
# start gene g4389
# protein sequence = [MGGGNLHSLPPENASAVTVGNTKLSDAPVLFFVYCHKAFRAQLVELRRFATDAAEADCFSGDLAVELSRKLEFLKLVY
# KYHSAAEDEVIFLALDKRVKNIVSNYSLEHAGTDDLFTSIFRWLHVLEEEIGSTSDVLREVILCIGTIQSSICQHMLKEELQVFPLLIEKFSFPEQAS
# LVWQFICSVPVMVLEDFLPWMMSYLSHEEKIEVENCIKDVAPAEDSMQQVISSWLLDDSQYSYGTPTEIMKGVQYVNVSKSMKKSPESHPSSGCFQRF
# WEWSKKSLSIPNVGRSPIHGLRLFQNAIEKDLRDIQEGLCRAKFSSLLVDLDVLMARLNFLADVLVSYSNVFKKFFQPVLEEMTARRSSTAKQFNIDG
# CLENFQRFLYKSVDDKTRTDNFLLQLQEELESLIIQVTKQFAIHRTEVFPIISKNCNHEMQKQLLYTSIHVLPLGLLKCVILWFSAHLSEEESQSILH
# FLSLEDSSPKKSFPRLLLQWLRFGYSGKTSVESFWKQLAVMFQVRCSCQKEHTEEATGSFSNQTQLQQCYGSKFVCPRKKDKSSTCFMSMDMYETPYS
# SRMNQQMIFSGNHKPPLHLPEFFGEKNMDDPSIMDVKPIDLLFFFHKAMKMDLDYLVCGSARLATDFQFLAEFQQRFHMIKFLYQIHSDAEDEIAFPA
# LEAKGQLKNISHSFSIDHELETKHFDKVSFILNEMAELNMFVSTINTTGVDHRKMKYERLCLSLQEICKSMHKLLSEHIQHEETELWGLFRNCFSIEE
# QEKIIGCMLGRISGEILQDMIPWLMESLTSDEQLSAMSLWRQATRKTMFVEWLTEWYNGHVLQEEAGESNNDPFGDSDPLEIVWKYLFEGAGHGDRGI
# IGSNLVELSETEFTGIMYQPPPNYKVEVGNKEETDLDRSESKKVCRGADQKGDKEQTDNNCQTRNPGQTFQMSQMASQFGQSKKYEQLLTMSEEELVA
# VIKKISCDSSLDPQKKSYIKQNLLMSRWNISQRTNNLELSSLSSNMDTVPGQHPSYRDPHSLIFGCNHYKRKCKLFAPCCDKLFTCIRCHDEEADHSV
# DRKQITKMMCMKCLLIQPIGANCSNTSCKSSMGKYFCKICKLYDDERKIYHCPYCNLCRVGKGLGIDYFHCMKCNACMSRTLVEHVCREKCLEDNCPI
# CHEYIFTSSSPVKALPCGHLMHSTCFQEYTCSHYTCPICSKSLGDMQVYFKMLDALLAEEKMPDEYSNKTQVILCNDCGRKGNAPYHWLYHKCTTCGS
# YNSRLL]
# Evidence for and against this transcript:
# % of transcript supported by hints (any source): 0
# CDS exons: 0/12
# CDS introns: 0/11
# 5'UTR exons and introns: 0/1
# 3'UTR exons and introns: 0/1
# hint groups fully obeyed: 0
# incompatible hint groups: 0
# protein sequence = [MQKQLLYTSIHVLPLGLLKCVILWFSAHLSEEESQSILHFLSLEDSSPKKSFPRLLLQWLRFGYSGKTSVESFWKQLA
# VMFQVRCSCQKEHTEEATGSFSNQTQLQQCYGSKFVCPRKKDKSSTCFMSMDMYETPYSSRMNQQMIFSGNHKPPLHLPEFFGEKNMDDPSIMDVKPI
# DLLFFFHKAMKMDLDYLVCGSARLATDFQFLAEFQQRFHMIKFLYQIHSDAEDEIAFPALEAKGQLKNISHSFSIDHELETKHFDKVSFILNEMAELN
# MFVSTINTTGVDHRKMKYERLCLSLQEICKSMHKLLSEHIQHEETELWGLFRNCFSIEEQEKIIGCMLGRISGEILQDMIPWLMESLTSDEQLSAMSL
# WRQATRKTMFVEWLTEWYNGHVLQEEAGESNNDPFGDSDPLEIVWKYLFEGAGHGDRGIIGSNLVELSETEFTGIMYQPPPNYKVEVGNKEETDLDRS
# ESKKVCRGADQKGDKEQTDNNCQTRNPGQTFQMSQMASQFGQSKKYEQLLTMSEEELVAVIKKISCDSSLDPQKKSYIKQNLLMSRWNISQRTNNLEL
# SSLSSNMDTVPGQHPSYRDPHSLIFGCNHYKRKCKLFAPCCDKLFTCIRCHDEEADHSVDRKQITKMMCMKCLLIQPIGANCSNTSCKSSMGKYFCKI
# CKLYDDERKIYHCPYCNLCRVGKGLGIDYFHCMKCNACMSRTLVEHVCREKCLEDNCPICHEYIFTSSSPVKALPCGHLMHSTCFQEYTCSHYTCPIC
# SKSLGDMQVYFKMLDALLAEEKMPDEYSNKTQVILCNDCGRKGNAPYHWLYHKCTTCGSYNSRLL]
# Evidence for and against this transcript:
# % of transcript supported by hints (any source): 0
# CDS exons: 0/7
# CDS introns: 0/6
# 5'UTR exons and introns: 0/3
# 3'UTR exons and introns: 0/1
# hint groups fully obeyed: 0
# incompatible hint groups: 0
# end gene g4389
Asue_scaffold7	AUGUSTUS	gene	2614035	2619416	.	+	.	ID=AsAag4389
Asue_scaffold7	AUGUSTUS	mRNA	2614035	2619416	.	+	.	ID=AsAag4389.t1;Parent=AsAag4389
Asue_scaffold7	AUGUSTUS	CDS	2614087	2614347	.	+	0	ID=AsAag4389.t1.cds;Parent=AsAag4389.t1
Asue_scaffold7	AUGUSTUS	CDS	2614686	2614904	.	+	0	ID=AsAag4389.t1.cds;Parent=AsAag4389.t1
Asue_scaffold7	AUGUSTUS	CDS	2615045	2615239	.	+	0	ID=AsAag4389.t1.cds;Parent=AsAag4389.t1
Asue_scaffold7	AUGUSTUS	CDS	2615317	2615669	.	+	0	ID=AsAag4389.t1.cds;Parent=AsAag4389.t1
Asue_scaffold7	AUGUSTUS	CDS	2615800	2616028	.	+	1	ID=AsAag4389.t1.cds;Parent=AsAag4389.t1
Asue_scaffold7	AUGUSTUS	CDS	2616106	2617805	.	+	0	ID=AsAag4389.t1.cds;Parent=AsAag4389.t1
Asue_scaffold7	AUGUSTUS	CDS	2617920	2618141	.	+	1	ID=AsAag4389.t1.cds;Parent=AsAag4389.t1
Asue_scaffold7	AUGUSTUS	CDS	2618234	2618368	.	+	1	ID=AsAag4389.t1.cds;Parent=AsAag4389.t1
Asue_scaffold7	AUGUSTUS	CDS	2618492	2618726	.	+	1	ID=AsAag4389.t1.cds;Parent=AsAag4389.t1
Asue_scaffold7	AUGUSTUS	CDS	2618823	2618882	.	+	0	ID=AsAag4389.t1.cds;Parent=AsAag4389.t1
Asue_scaffold7	AUGUSTUS	CDS	2619010	2619081	.	+	0	ID=AsAag4389.t1.cds;Parent=AsAag4389.t1
Asue_scaffold7	AUGUSTUS	CDS	2619166	2619267	.	+	0	ID=AsAag4389.t1.cds;Parent=AsAag4389.t1
Asue_scaffold7	AUGUSTUS	exon	2614087	2614347	.	+	.	ID=AsAag4389.t1.exon1;Parent=AsAag4389.t1
Asue_scaffold7	AUGUSTUS	exon	2614686	2614904	.	+	.	ID=AsAag4389.t1.exon2;Parent=AsAag4389.t1
Asue_scaffold7	AUGUSTUS	exon	2615045	2615239	.	+	.	ID=AsAag4389.t1.exon3;Parent=AsAag4389.t1
Asue_scaffold7	AUGUSTUS	exon	2615317	2615669	.	+	.	ID=AsAag4389.t1.exon4;Parent=AsAag4389.t1
Asue_scaffold7	AUGUSTUS	exon	2615800	2616028	.	+	.	ID=AsAag4389.t1.exon5;Parent=AsAag4389.t1
Asue_scaffold7	AUGUSTUS	exon	2616106	2617805	.	+	.	ID=AsAag4389.t1.exon6;Parent=AsAag4389.t1
Asue_scaffold7	AUGUSTUS	exon	2617920	2618141	.	+	.	ID=AsAag4389.t1.exon7;Parent=AsAag4389.t1
Asue_scaffold7	AUGUSTUS	exon	2618234	2618368	.	+	.	ID=AsAag4389.t1.exon8;Parent=AsAag4389.t1
Asue_scaffold7	AUGUSTUS	exon	2618492	2618726	.	+	.	ID=AsAag4389.t1.exon9;Parent=AsAag4389.t1
Asue_scaffold7	AUGUSTUS	exon	2618823	2618882	.	+	.	ID=AsAag4389.t1.exon10;Parent=AsAag4389.t1
Asue_scaffold7	AUGUSTUS	exon	2619010	2619081	.	+	.	ID=AsAag4389.t1.exon11;Parent=AsAag4389.t1
Asue_scaffold7	AUGUSTUS	exon	2619166	2619267	.	+	.	ID=AsAag4389.t1.exon12;Parent=AsAag4389.t1
Asue_scaffold7	AUGUSTUS	mRNA	2615924	2619416	.	+	.	ID=AsAag4389.t2;Parent=AsAag4389
Asue_scaffold7	AUGUSTUS	CDS	2616142	2617805	.	+	0	ID=AsAag4389.t2.cds;Parent=AsAag4389.t2
Asue_scaffold7	AUGUSTUS	CDS	2617920	2618141	.	+	1	ID=AsAag4389.t2.cds;Parent=AsAag4389.t2
Asue_scaffold7	AUGUSTUS	CDS	2618234	2618368	.	+	1	ID=AsAag4389.t2.cds;Parent=AsAag4389.t2
Asue_scaffold7	AUGUSTUS	CDS	2618492	2618726	.	+	1	ID=AsAag4389.t2.cds;Parent=AsAag4389.t2
Asue_scaffold7	AUGUSTUS	CDS	2618823	2618882	.	+	0	ID=AsAag4389.t2.cds;Parent=AsAag4389.t2
Asue_scaffold7	AUGUSTUS	CDS	2619010	2619081	.	+	0	ID=AsAag4389.t2.cds;Parent=AsAag4389.t2
Asue_scaffold7	AUGUSTUS	CDS	2619166	2619267	.	+	0	ID=AsAag4389.t2.cds;Parent=AsAag4389.t2
Asue_scaffold7	AUGUSTUS	exon	2616142	2617805	.	+	.	ID=AsAag4389.t2.exon1;Parent=AsAag4389.t2
Asue_scaffold7	AUGUSTUS	exon	2617920	2618141	.	+	.	ID=AsAag4389.t2.exon2;Parent=AsAag4389.t2
Asue_scaffold7	AUGUSTUS	exon	2618234	2618368	.	+	.	ID=AsAag4389.t2.exon3;Parent=AsAag4389.t2
Asue_scaffold7	AUGUSTUS	exon	2618492	2618726	.	+	.	ID=AsAag4389.t2.exon4;Parent=AsAag4389.t2
Asue_scaffold7	AUGUSTUS	exon	2618823	2618882	.	+	.	ID=AsAag4389.t2.exon5;Parent=AsAag4389.t2
Asue_scaffold7	AUGUSTUS	exon	2619010	2619081	.	+	.	ID=AsAag4389.t2.exon6;Parent=AsAag4389.t2
Asue_scaffold7	AUGUSTUS	exon	2619166	2619267	.	+	.	ID=AsAag4389.t2.exon7;Parent=AsAag4389.t2
###
# start gene g4390
# protein sequence = [MIRAKHISNLSSSARSFFLSGTRPSAGDGNSCTCAEDESCVSKRQQIRTEVVQTGKKVSNLAAGLAGNILPVEACKPP
# VVPKSIEHFTRPLLLPQGKADSAIIKDDVGAPIGDQIFKAGNGIGTVNLLSDIANYKIPLSDGTEVVGLPKSCMVDPTRPISNVKSSNVKVIRREHLA
# KVYPRSASKDSSDRVPISSSPGTKQASNDVAGKSFEAHDLLSNTASGKRKSMPQRTYIDSTRYASGGCDYNVHSSDDRTIISSVECFSKPSREMMRVT
# PGTTPTPRQYCNSGYVVENVSSILRRFKWGHAAEEALHNFGFRMDAYQANQVLKQMDNYVNALGFFYWLKRQPGFKHDGHTYTTMVGNLGRAKQFGAI
# NKLLDEMVRDGCKPNTVTYNRLIHSYGRANYLNEAMNVFKQMQEAACEPDRVTYCTLIDIHAKAGFLDIAMDMYERMQAAGLSPDTFTYSVIINCLGK
# AGHLPAAHRLFCEMVGQGCTPNLVTFNIMIALHAKARNYETALKLYRDMQNAGFQPDKVTYSIVMEVLGHCGFLEEAEGVFAEMQRKNWVPDEPVYGL
# LVDLWGKAGNVEKAWQWYQAMLHSGLRPNVPTCNSLLSTFLRVHRMSEAYNLLQSMLALGLHPSLQTYTLLLSCCTDARSNFDMGFCGQLMAVSGHPA
# HMFLLKMPPAGPDGQKVRDHVSNFLDFMHSEDRESKRGLMDAVVDFLHKSGLKEEAGSVWEVAAVKNVYPDALREKSCSYWLINLHVMSEGTAVIALS
# RTLAWFRKQMLVSGDCPSRIDIVTGWGRRSRVTGTSMVRQAVEELLNIFNFPFFTENGNSGCFVGCGEPLKKWLLESYVERMHLL]
# Evidence for and against this transcript:
# % of transcript supported by hints (any source): 20
# CDS exons: 1/1
#      P:   1 
# CDS introns: 0/0
# 5'UTR exons and introns: 0/3
# 3'UTR exons and introns: 0/1
# hint groups fully obeyed: 0
# incompatible hint groups: 2
#      P:   2 (AL2G34640.t1,TRINITY_GG_105_c1069_g1_i1)
# end gene g4390
Asue_scaffold7	AUGUSTUS	gene	2619443	2626790	.	-	.	ID=AsAag4390
Asue_scaffold7	AUGUSTUS	mRNA	2619443	2626790	.	-	.	ID=AsAag4390.t1;Parent=AsAag4390
Asue_scaffold7	AUGUSTUS	CDS	2619602	2622151	.	-	0	ID=AsAag4390.t1.cds;Parent=AsAag4390.t1
Asue_scaffold7	AUGUSTUS	exon	2619602	2622151	.	-	.	ID=AsAag4390.t1.exon1;Parent=AsAag4390.t1
###
# start gene g4391
# protein sequence = [MAVVGAPISSPAAHLQTRFLSNPILPRFRRSSSAGKSPATFSVVSMAPQKKVNKYDAKWKKQWYGAGLFFEGSEQINV
# DVFKKLEKRKVLSNVEKSGLLSKAEELGLTLSSLEKLKVFSKAEDLGLLSLLENLAGTSPAVLASAALPALTAAIVAVVLIPDDSTTLVVAQAVLAGA
# LALTGVVLLVGSVVLDGLQEAD]
# Evidence for and against this transcript:
# % of transcript supported by hints (any source): 40
# CDS exons: 1/2
#      P:   1 
# CDS introns: 1/1
#      E:   1 
#      P:   1 
# 5'UTR exons and introns: 0/1
# 3'UTR exons and introns: 0/1
# hint groups fully obeyed: 1
#      E:   1 
# incompatible hint groups: 1
#      P:   1 (TRINITY_GG_105_c303_g1_i1)
# end gene g4391
Asue_scaffold7	AUGUSTUS	gene	2631235	2632500	.	-	.	ID=AsAag4391
Asue_scaffold7	AUGUSTUS	mRNA	2631235	2632500	.	-	.	ID=AsAag4391.t1;Parent=AsAag4391
Asue_scaffold7	AUGUSTUS	CDS	2631431	2631874	.	-	0	ID=AsAag4391.t1.cds;Parent=AsAag4391.t1
Asue_scaffold7	AUGUSTUS	CDS	2632198	2632350	.	-	0	ID=AsAag4391.t1.cds;Parent=AsAag4391.t1
Asue_scaffold7	AUGUSTUS	exon	2631431	2631874	.	-	.	ID=AsAag4391.t1.exon1;Parent=AsAag4391.t1
Asue_scaffold7	AUGUSTUS	exon	2632198	2632350	.	-	.	ID=AsAag4391.t1.exon2;Parent=AsAag4391.t1
###
# start gene g4392
# protein sequence = [MNTTPFHSDPPPSRIQRKLVVEVVEARNILPKDGQGSSSAYVVVDFDAQKKRTSTKFRDLNPIWNEMLDFTVSDPKNM
# DYDELDVEVYNDKRFGNGGGRKNHFLGRVKIYGSQFSRRGEEGLVYFPLEKKSVFSWIRGEIGLKIYYYDEAADEDTAVGGGGXXXXXXXXXXXXXXX
# XXXXXXFHPPPQQMMNLPPEKPNVVVVEEGRVFESAQSHSYPETHQQPPAVIVEESPSQQVMQGPNDNHPQRNDNYPQRPPSPPPPPSAGEVHYYPPE
# VRKMQVGRPPGGDRIRVTKRPPNGDYSPRVINSKIGGGETTMEKKTHHPYNLVEPMQYLFVRIVKARGLPPNESAYVKVRTSNHFVRSKPAVNRPGES
# VDSPEWNQVFALGHNRSDSAVTGATLEISAWDASSESFLGGVCFDLSEVPVRDPPDSPLAPQWYRLEGSGADQNSGRISGDIQLSVWIGTQVDEAFPE
# AWSSDAPHVAHTRSKVYQSPKLWYLRVTVLEAQDLHIAPNLPPLTAPEIRVKAQLGFQSARTRRGSMNNHSGSFHWHEDMIFVAGEPLEDCLVLMVED
# RTTKEATLLGHAMIPVSSIEQRIDERFVPSKWHSXXXXXXXXXXXXXXXXXXXXXPYCGRISLRLCLEGGYHVLEEAAHVCSDFRPTAKQLWKPPIGI
# LELGILGARGLLPMKAKNGGKGSTDAYCVAKYGKKWVRTRTITDSFDPRWHEQYTWQVYDPCTVLTVGVFDNWRMFSDVSDDRPDTRIGKIRIRVSTL
# ESNKVYTNSYPLLVLLPSGMKKMGEIEVAVRFACPSLLPDVCAAYGQPLLPRMHYIRPLGVAQQDALRGAATKMVAAWLARAEPPLGPEVVRYMLDAD
# SHAWSMRKSKANWYRIVGVLAWAVGLAKWLDNIRRWRNPVTTVLVHILYLVLVWYPDLVVPTAFLYVVMIGVWYYRFRPKIPAGMDIRLSQAETVDPD
# ELDEEFDTIPSSRRPEVIRARYDRLRILAVRVQTILGDFAAQGERIQALVSWRDPRATKLFIAICLVITIVLYAVPAKMVAVALGFYYLRHPMFRDTM
# PTASLNFFRRLPSLSDRLI]
# Evidence for and against this transcript:
# % of transcript supported by hints (any source): 33.3
# CDS exons: 1/1
#      P:   1 
# CDS introns: 0/0
# 5'UTR exons and introns: 0/1
# 3'UTR exons and introns: 0/1
# hint groups fully obeyed: 0
# incompatible hint groups: 3
#      P:   3 (TRINITY_GG_105_c1662_g1_i1,AL2G34610.t1,TRINITY_GG_105_c2261_g1_i1)
# end gene g4392
Asue_scaffold7	AUGUSTUS	gene	2632856	2636300	.	-	.	ID=AsAag4392
Asue_scaffold7	AUGUSTUS	mRNA	2632856	2636300	.	-	.	ID=AsAag4392.t1;Parent=AsAag4392
Asue_scaffold7	AUGUSTUS	CDS	2632969	2636202	.	-	0	ID=AsAag4392.t1.cds;Parent=AsAag4392.t1
Asue_scaffold7	AUGUSTUS	exon	2632969	2636202	.	-	.	ID=AsAag4392.t1.exon1;Parent=AsAag4392.t1
###
# start gene g4393
# protein sequence = [MASLQFSSQFLGSNTKKHSSIISISRSYSPTPFTRFSRKKYESCSMSMNGCEGDFKTPLGTVETRTMTAVLSPAAATE
# MLISAVSELKSQPPPFSSGVVRLQVPIDQQIGAIDWLQAQNEIQPRCFFSRRSDVGRPDLLLDLANENENGNGSVSSDRNLVSVAGIGSAVFFRDLDP
# FSHDDWRSIRRFLSSTSPLIRAYGGMRFDPNGKIAVEWEPFGAFYFSVPQVEFNEFGGSSMLAATVAWDDELSWTLENAIEALQETMLQVSSVVKKLR
# NRSLGVSVLSKNHVPTKGAYFPAVEKALEMIKQKSSSLNKVVLARNSRIITDTDIDPIAWLAQLQREGHDAYQFCLQPPGAPAFIGNTPERLFQRNQL
# GVCSEALAATRPRSASRARDMEIERDLLTSPKDDLEFSIVRENIREKLNGICDRVVVKPQKTVRKLARVQHLYSQLAGKLTKEDDEFNILAALHPTPA
# VCGLPAEEARLLIKEIESFDRGMYAGPIGFFGGEESEFAVGIRSALVEKGLGALIYAGTGIVAGSDPSSEWNELDLKISQFTKSIEYEATTSLQAIN]
# Evidence for and against this transcript:
# % of transcript supported by hints (any source): 92.6
# CDS exons: 13/13
#      P:  13 
# CDS introns: 12/12
#      E:  10 
#      P:  12 
# 5'UTR exons and introns: 0/1
# 3'UTR exons and introns: 0/1
# hint groups fully obeyed: 23
#      E:  10 
#      P:  13 
# incompatible hint groups: 13
#      P:  13 (AL2G34600.t1,TRINITY_GG_105_c528_g1_i1)
# end gene g4393
Asue_scaffold7	AUGUSTUS	gene	2637451	2642560	.	-	.	ID=AsAag4393
Asue_scaffold7	AUGUSTUS	mRNA	2637451	2642560	.	-	.	ID=AsAag4393.t1;Parent=AsAag4393
Asue_scaffold7	AUGUSTUS	CDS	2637697	2637750	.	-	0	ID=AsAag4393.t1.cds;Parent=AsAag4393.t1
Asue_scaffold7	AUGUSTUS	CDS	2637845	2637937	.	-	0	ID=AsAag4393.t1.cds;Parent=AsAag4393.t1
Asue_scaffold7	AUGUSTUS	CDS	2638061	2638158	.	-	2	ID=AsAag4393.t1.cds;Parent=AsAag4393.t1
Asue_scaffold7	AUGUSTUS	CDS	2638263	2638347	.	-	0	ID=AsAag4393.t1.cds;Parent=AsAag4393.t1
Asue_scaffold7	AUGUSTUS	CDS	2638440	2638550	.	-	0	ID=AsAag4393.t1.cds;Parent=AsAag4393.t1
Asue_scaffold7	AUGUSTUS	CDS	2638647	2638704	.	-	1	ID=AsAag4393.t1.cds;Parent=AsAag4393.t1
Asue_scaffold7	AUGUSTUS	CDS	2638812	2638930	.	-	0	ID=AsAag4393.t1.cds;Parent=AsAag4393.t1
Asue_scaffold7	AUGUSTUS	CDS	2639073	2639141	.	-	0	ID=AsAag4393.t1.cds;Parent=AsAag4393.t1
Asue_scaffold7	AUGUSTUS	CDS	2639234	2639308	.	-	0	ID=AsAag4393.t1.cds;Parent=AsAag4393.t1
Asue_scaffold7	AUGUSTUS	CDS	2639393	2639656	.	-	0	ID=AsAag4393.t1.cds;Parent=AsAag4393.t1
Asue_scaffold7	AUGUSTUS	CDS	2639735	2640106	.	-	0	ID=AsAag4393.t1.cds;Parent=AsAag4393.t1
Asue_scaffold7	AUGUSTUS	CDS	2642110	2642298	.	-	0	ID=AsAag4393.t1.cds;Parent=AsAag4393.t1
Asue_scaffold7	AUGUSTUS	CDS	2642387	2642503	.	-	0	ID=AsAag4393.t1.cds;Parent=AsAag4393.t1
Asue_scaffold7	AUGUSTUS	exon	2637697	2637750	.	-	.	ID=AsAag4393.t1.exon1;Parent=AsAag4393.t1
Asue_scaffold7	AUGUSTUS	exon	2637845	2637937	.	-	.	ID=AsAag4393.t1.exon2;Parent=AsAag4393.t1
Asue_scaffold7	AUGUSTUS	exon	2638061	2638158	.	-	.	ID=AsAag4393.t1.exon3;Parent=AsAag4393.t1
Asue_scaffold7	AUGUSTUS	exon	2638263	2638347	.	-	.	ID=AsAag4393.t1.exon4;Parent=AsAag4393.t1
Asue_scaffold7	AUGUSTUS	exon	2638440	2638550	.	-	.	ID=AsAag4393.t1.exon5;Parent=AsAag4393.t1
Asue_scaffold7	AUGUSTUS	exon	2638647	2638704	.	-	.	ID=AsAag4393.t1.exon6;Parent=AsAag4393.t1
Asue_scaffold7	AUGUSTUS	exon	2638812	2638930	.	-	.	ID=AsAag4393.t1.exon7;Parent=AsAag4393.t1
Asue_scaffold7	AUGUSTUS	exon	2639073	2639141	.	-	.	ID=AsAag4393.t1.exon8;Parent=AsAag4393.t1
Asue_scaffold7	AUGUSTUS	exon	2639234	2639308	.	-	.	ID=AsAag4393.t1.exon9;Parent=AsAag4393.t1
Asue_scaffold7	AUGUSTUS	exon	2639393	2639656	.	-	.	ID=AsAag4393.t1.exon10;Parent=AsAag4393.t1
Asue_scaffold7	AUGUSTUS	exon	2639735	2640106	.	-	.	ID=AsAag4393.t1.exon11;Parent=AsAag4393.t1
Asue_scaffold7	AUGUSTUS	exon	2642110	2642298	.	-	.	ID=AsAag4393.t1.exon12;Parent=AsAag4393.t1
Asue_scaffold7	AUGUSTUS	exon	2642387	2642503	.	-	.	ID=AsAag4393.t1.exon13;Parent=AsAag4393.t1
###
# start gene g4394
# protein sequence = [MPLRSNEAFLNSEMEKKKAMQIEGYPIEGLSIGGHETCIIFPSLRIAFDIGRCPHRAISQDFLFISHSHMDHIGGLPM
# YVATRGLYKMKPPTIIVPKSIKETVESLFEVHRKLDSSELKHNLVGLDIGEEFIIRKDLKVKAFKTYHVIQSQGYVVYSTKHKLKKEYIGLSGNEIKN
# LKASGVEITDNITTPEVAFTGDTTADFVVDESNADALKAKVLVMESTFLDDSVSVEHARDYGHIHLSEIVNHAEKFENKAILLIHFSARYTVKEIEDA
# VSALPPPLEGRVFALTQGF]
# Evidence for and against this transcript:
# % of transcript supported by hints (any source): 71.4
# CDS exons: 8/9
#      P:   8 
# CDS introns: 7/8
#      P:   7 
# 5'UTR exons and introns: 0/1
# 3'UTR exons and introns: 0/3
# hint groups fully obeyed: 0
# incompatible hint groups: 1
#      P:   1 (TRINITY_GG_105_c2014_g1_i1)
# end gene g4394
Asue_scaffold7	AUGUSTUS	gene	2645440	2648620	.	-	.	ID=AsAag4394
Asue_scaffold7	AUGUSTUS	mRNA	2645440	2648620	.	-	.	ID=AsAag4394.t1;Parent=AsAag4394
Asue_scaffold7	AUGUSTUS	CDS	2646532	2646606	.	-	0	ID=AsAag4394.t1.cds;Parent=AsAag4394.t1
Asue_scaffold7	AUGUSTUS	CDS	2646705	2646779	.	-	0	ID=AsAag4394.t1.cds;Parent=AsAag4394.t1
Asue_scaffold7	AUGUSTUS	CDS	2646849	2646917	.	-	0	ID=AsAag4394.t1.cds;Parent=AsAag4394.t1
Asue_scaffold7	AUGUSTUS	CDS	2647047	2647160	.	-	0	ID=AsAag4394.t1.cds;Parent=AsAag4394.t1
Asue_scaffold7	AUGUSTUS	CDS	2647289	2647384	.	-	0	ID=AsAag4394.t1.cds;Parent=AsAag4394.t1
Asue_scaffold7	AUGUSTUS	CDS	2647464	2647534	.	-	2	ID=AsAag4394.t1.cds;Parent=AsAag4394.t1
Asue_scaffold7	AUGUSTUS	CDS	2647612	2647774	.	-	0	ID=AsAag4394.t1.cds;Parent=AsAag4394.t1
Asue_scaffold7	AUGUSTUS	CDS	2647979	2648168	.	-	1	ID=AsAag4394.t1.cds;Parent=AsAag4394.t1
Asue_scaffold7	AUGUSTUS	CDS	2648452	2648480	.	-	0	ID=AsAag4394.t1.cds;Parent=AsAag4394.t1
Asue_scaffold7	AUGUSTUS	exon	2646532	2646606	.	-	.	ID=AsAag4394.t1.exon1;Parent=AsAag4394.t1
Asue_scaffold7	AUGUSTUS	exon	2646705	2646779	.	-	.	ID=AsAag4394.t1.exon2;Parent=AsAag4394.t1
Asue_scaffold7	AUGUSTUS	exon	2646849	2646917	.	-	.	ID=AsAag4394.t1.exon3;Parent=AsAag4394.t1
Asue_scaffold7	AUGUSTUS	exon	2647047	2647160	.	-	.	ID=AsAag4394.t1.exon4;Parent=AsAag4394.t1
Asue_scaffold7	AUGUSTUS	exon	2647289	2647384	.	-	.	ID=AsAag4394.t1.exon5;Parent=AsAag4394.t1
Asue_scaffold7	AUGUSTUS	exon	2647464	2647534	.	-	.	ID=AsAag4394.t1.exon6;Parent=AsAag4394.t1
Asue_scaffold7	AUGUSTUS	exon	2647612	2647774	.	-	.	ID=AsAag4394.t1.exon7;Parent=AsAag4394.t1
Asue_scaffold7	AUGUSTUS	exon	2647979	2648168	.	-	.	ID=AsAag4394.t1.exon8;Parent=AsAag4394.t1
Asue_scaffold7	AUGUSTUS	exon	2648452	2648480	.	-	.	ID=AsAag4394.t1.exon9;Parent=AsAag4394.t1
###
# start gene g4395
# protein sequence = [MGKSTKWLKNVLLGKKTSKSSGSKGKERVVSGNEVLVTSKVEESDVVSDLPSFAVAETNTVDRSIGMLETQHVEPEEI
# SDDEIELPEGKPTDSQNVVPVQDNSVSDAERIQQEIAATSVQAAFRGYLARRAFWALKGIIRLQALIRGHLVRKQAVATLFSVMGIVRLQAFARGREI
# RKSDIGVQVHKKCRLQLLQGNKLANPVDAYLGIKKLTANAFALKLLASSPKVRPVHAYDSSDPDSNLIWLENWSASCFWKPVPQPKKTISRKPQNKLL
# VETESAKPKKSVRKVPAANFESSSVQTSFEFEKPKRSFRKVSSQSIEPPAVEDPQIELEKVKRSLRKVHNPVVESSIQPQRSPRKEVEKPKLGVEKTM
# ESSYPLVHETAEEPVNVCDKKKKQEMPEHPEEEVHVLEMEVHTPGPLETNEALDSSLVNQIDSNEKAMVEEKPSMEKDTKEEKTPKPNNKDNSAGKEN
# QKSRKKGSAISKTEREESNGHHQTSPSIPSYMQATKSAKAKLRMQGSPKSAEPDGTEKASVPRRHSLPSPGNGRITSHSPRTTRLANSGDKTGNKKEK
# PLLSSREGNAKTTPAERKR]
# Evidence for and against this transcript:
# % of transcript supported by hints (any source): 40
# CDS exons: 0/6
# CDS introns: 5/5
#      E:   5 
# 5'UTR exons and introns: 1/3
#      E:   1 
# 3'UTR exons and introns: 0/1
# hint groups fully obeyed: 6
#      E:   6 
# incompatible hint groups: 1
#      P:   1 (AL2G34570.t1)
# end gene g4395
Asue_scaffold7	AUGUSTUS	gene	2648865	2652408	.	+	.	ID=AsAag4395
Asue_scaffold7	AUGUSTUS	mRNA	2648865	2652408	.	+	.	ID=AsAag4395.t1;Parent=AsAag4395
Asue_scaffold7	AUGUSTUS	CDS	2649554	2649634	.	+	0	ID=AsAag4395.t1.cds;Parent=AsAag4395.t1
Asue_scaffold7	AUGUSTUS	CDS	2649809	2650108	.	+	0	ID=AsAag4395.t1.cds;Parent=AsAag4395.t1
Asue_scaffold7	AUGUSTUS	CDS	2650193	2650396	.	+	0	ID=AsAag4395.t1.cds;Parent=AsAag4395.t1
Asue_scaffold7	AUGUSTUS	CDS	2650560	2650634	.	+	0	ID=AsAag4395.t1.cds;Parent=AsAag4395.t1
Asue_scaffold7	AUGUSTUS	CDS	2650760	2651831	.	+	0	ID=AsAag4395.t1.cds;Parent=AsAag4395.t1
Asue_scaffold7	AUGUSTUS	CDS	2651986	2652017	.	+	2	ID=AsAag4395.t1.cds;Parent=AsAag4395.t1
Asue_scaffold7	AUGUSTUS	exon	2649554	2649634	.	+	.	ID=AsAag4395.t1.exon1;Parent=AsAag4395.t1
Asue_scaffold7	AUGUSTUS	exon	2649809	2650108	.	+	.	ID=AsAag4395.t1.exon2;Parent=AsAag4395.t1
Asue_scaffold7	AUGUSTUS	exon	2650193	2650396	.	+	.	ID=AsAag4395.t1.exon3;Parent=AsAag4395.t1
Asue_scaffold7	AUGUSTUS	exon	2650560	2650634	.	+	.	ID=AsAag4395.t1.exon4;Parent=AsAag4395.t1
Asue_scaffold7	AUGUSTUS	exon	2650760	2651831	.	+	.	ID=AsAag4395.t1.exon5;Parent=AsAag4395.t1
Asue_scaffold7	AUGUSTUS	exon	2651986	2652017	.	+	.	ID=AsAag4395.t1.exon6;Parent=AsAag4395.t1
###
# start gene g4396
# protein sequence = [MSEKSLLSSKFLFYTITVSTLLFIVSSLFFLQRHESSFTSSLVRKLILPRTDIKNDDFGKIDTLCDRNRDVLKVFMYN
# LPSEFHFGLLNWHKKGSEIWPNVKNFSTIPSYPGGLNRQHSVEYWLTLDLLASETPEIKRPCSNAAIRVKNFNEADIVFVPFFASLSYNRKSKLRGNE
# TISGDRLLQERLVEFLKSQDEWKRFDGKDHLIIAHHPNSLLYARTFLGSAMFVLSDFGRYSSAIANLEKDIIAPYLHVVKTISNNESAPFEKRPVLAY
# FQGAIYRKDGGTIRQELYNLLKDEKDVHFAFGTVRGNGTKQTGKGMASSKFCLNIAGDTPSSNRLFDAIVSHCVPVIISDQIELPFEDTLDYSGFSVF
# VHASEAVKKGFLMNLLRGITEDQWKKKWERLKEVAGCFEYGFPSQVGDSVNMIWSAVSHKLSSLQFDVHRKNRYRRSEMFDRNRSS]
# Evidence for and against this transcript:
# % of transcript supported by hints (any source): 60
# CDS exons: 2/2
#      P:   2 
# CDS introns: 1/1
#      E:   1 
#      P:   1 
# 5'UTR exons and introns: 0/1
# 3'UTR exons and introns: 0/1
# hint groups fully obeyed: 2
#      E:   1 
#      P:   1 
# incompatible hint groups: 2
#      P:   2 (AL2G34570.t1,TRINITY_GG_105_c748_g1_i1)
# end gene g4396
Asue_scaffold7	AUGUSTUS	gene	2652428	2654180	.	-	.	ID=AsAag4396
Asue_scaffold7	AUGUSTUS	mRNA	2652428	2654180	.	-	.	ID=AsAag4396.t1;Parent=AsAag4396
Asue_scaffold7	AUGUSTUS	CDS	2652589	2653116	.	-	0	ID=AsAag4396.t1.cds;Parent=AsAag4396.t1
Asue_scaffold7	AUGUSTUS	CDS	2653201	2654049	.	-	0	ID=AsAag4396.t1.cds;Parent=AsAag4396.t1
Asue_scaffold7	AUGUSTUS	exon	2652589	2653116	.	-	.	ID=AsAag4396.t1.exon1;Parent=AsAag4396.t1
Asue_scaffold7	AUGUSTUS	exon	2653201	2654049	.	-	.	ID=AsAag4396.t1.exon2;Parent=AsAag4396.t1
###
# start gene g4397
# protein sequence = [MSKEAEYQPERYGPGSLKSYQCGGQCTRRCSNTKYHKPCMFFCQKCCAKCLCVPPGTYGNKQVCPCYNNWKTQQGGPK
# CP]
# Evidence for and against this transcript:
# % of transcript supported by hints (any source): 57.1
# CDS exons: 2/3
#      P:   2 
# CDS introns: 2/2
#      E:   2 
#      P:   2 
# 5'UTR exons and introns: 0/1
# 3'UTR exons and introns: 0/1
# hint groups fully obeyed: 2
#      E:   2 
# incompatible hint groups: 1
#      P:   1 (TRINITY_GG_105_c403_g1_i2)
# end gene g4397
Asue_scaffold7	AUGUSTUS	gene	2657448	2658120	.	-	.	ID=AsAag4397
Asue_scaffold7	AUGUSTUS	mRNA	2657448	2658120	.	-	.	ID=AsAag4397.t1;Parent=AsAag4397
Asue_scaffold7	AUGUSTUS	CDS	2657560	2657741	.	-	2	ID=AsAag4397.t1.cds;Parent=AsAag4397.t1
Asue_scaffold7	AUGUSTUS	CDS	2657823	2657850	.	-	0	ID=AsAag4397.t1.cds;Parent=AsAag4397.t1
Asue_scaffold7	AUGUSTUS	CDS	2657949	2657981	.	-	0	ID=AsAag4397.t1.cds;Parent=AsAag4397.t1
Asue_scaffold7	AUGUSTUS	exon	2657560	2657741	.	-	.	ID=AsAag4397.t1.exon1;Parent=AsAag4397.t1
Asue_scaffold7	AUGUSTUS	exon	2657823	2657850	.	-	.	ID=AsAag4397.t1.exon2;Parent=AsAag4397.t1
Asue_scaffold7	AUGUSTUS	exon	2657949	2657981	.	-	.	ID=AsAag4397.t1.exon3;Parent=AsAag4397.t1
###
# start gene g4398
# protein sequence = [MMKKRQMVIKQRSRNSNTXXXXXXXXXXXXXXEISNVRYVECQKNHAANIGGYAVDGCREFMAAGVEGTVDALRCAAC
# GCHRNFHRKEVDTEVVCEYSPPNA]
# Evidence for and against this transcript:
# % of transcript supported by hints (any source): 0
# CDS exons: 0/1
# CDS introns: 0/0
# 5'UTR exons and introns: 0/1
# 3'UTR exons and introns: 0/1
# hint groups fully obeyed: 0
# incompatible hint groups: 0
# end gene g4398
Asue_scaffold7	AUGUSTUS	gene	2662915	2663509	.	+	.	ID=AsAag4398
Asue_scaffold7	AUGUSTUS	mRNA	2662915	2663509	.	+	.	ID=AsAag4398.t1;Parent=AsAag4398
Asue_scaffold7	AUGUSTUS	CDS	2663022	2663330	.	+	0	ID=AsAag4398.t1.cds;Parent=AsAag4398.t1
Asue_scaffold7	AUGUSTUS	exon	2663022	2663330	.	+	.	ID=AsAag4398.t1.exon1;Parent=AsAag4398.t1
###
# start gene g4399
# protein sequence = [MVRPPCCEKIQVKKGPWTPEEDIILVSYIQQHGPGNWRSVPANTGLLRCSKSCRLRWTNYLRPGIKRGNFTQPEEKMI
# IHLQALLGNRWAAIASYLPQXXXXXXXXXXXXXXXXXXLTMKLQNGIINGDKTNMATEISSCNNNNNGCNHNKRIVHKGQWEKKLQTDINMAKQALFQ
# ALSLDQPSSLIPPDPDSPNRHHHSTTTYASSTDNISKLLQNWTSSSTSRPNTSSVSKTRSSSPGERGVFDHHSLFSSNSESGSVDEKLNLMSETSIFK
# GDQSKPNIDMEXXXXXXDDQGSLSLIEKWLFDDQGLAQCDDNQEDLIDVSLEG]
# Evidence for and against this transcript:
# % of transcript supported by hints (any source): 71.4
# CDS exons: 3/3
#      P:   3 
# CDS introns: 2/2
#      P:   2 
# 5'UTR exons and introns: 0/1
# 3'UTR exons and introns: 0/1
# hint groups fully obeyed: 3
#      P:   3 
# incompatible hint groups: 3
#      P:   3 (AL2G34540.t1,TRINITY_GG_105_c2008_g1_i1)
# end gene g4399
Asue_scaffold7	AUGUSTUS	gene	2668353	2669990	.	-	.	ID=AsAag4399
Asue_scaffold7	AUGUSTUS	mRNA	2668353	2669990	.	-	.	ID=AsAag4399.t1;Parent=AsAag4399
Asue_scaffold7	AUGUSTUS	CDS	2668579	2669299	.	-	1	ID=AsAag4399.t1.cds;Parent=AsAag4399.t1
Asue_scaffold7	AUGUSTUS	CDS	2669579	2669708	.	-	2	ID=AsAag4399.t1.cds;Parent=AsAag4399.t1
Asue_scaffold7	AUGUSTUS	CDS	2669822	2669954	.	-	0	ID=AsAag4399.t1.cds;Parent=AsAag4399.t1
Asue_scaffold7	AUGUSTUS	exon	2668579	2669299	.	-	.	ID=AsAag4399.t1.exon1;Parent=AsAag4399.t1
Asue_scaffold7	AUGUSTUS	exon	2669579	2669708	.	-	.	ID=AsAag4399.t1.exon2;Parent=AsAag4399.t1
Asue_scaffold7	AUGUSTUS	exon	2669822	2669954	.	-	.	ID=AsAag4399.t1.exon3;Parent=AsAag4399.t1
###
# start gene g4400
# protein sequence = [MSIAINHCLSLLNSCKNLRALTQIHGFFIKSGVDTDSYFTGKLILYCAISISDALPYARRLLLCFPEPDAFMFNTLVR
# GYYESDEPHNSVAVFVEMMRKGFVFPDSFSFAFVVKAAANFRGNDVEGAREIFNKMLVRNHTSWNVMLAGYIKAGELESAKRIFSEMPHRDDVSWSTM
# IVGFSHNGSLNESFSYFRELLRAEMRPNEVSLTGVLSACSQSGAFEFGKTLHGSSKNPNFLDYFASMAASAAFSISSPPFVPFSCKIRRPFLLLTPKY
# PKLVSVRASAPSISIDEKSPVQTKTSTWQWKFKGNSIGIYYEEHGREKCESAKNILMIPTISDVSTVEEWRSVAKDIVQRDGEVNWRATIVDWPGLGY
# SARPKMDYDTDVMEKFVVDFMNSPESPMSQSGNDDLVIMGGGHAATLALRATQRGLLKPSAIAAVAPTWAGPLPIVFGRDSSMVSRYGMLRGTLRAPG
# VGWMMYNMLVSNEKSIESQYKSHVYADQTNVTDAIIQSRYELTKQKGSRYVPAAFLTGLLDPVTSREEFLQLFADLEGKLPVMVMSTKGAPKRSKAEM
# EALRGAKGVSKFVEVEGALLPQEEYPSLVAQELYNFLQETFAKC]
# Evidence for and against this transcript:
# % of transcript supported by hints (any source): 40
# CDS exons: 3/6
#      P:   3 
# CDS introns: 3/5
#      E:   3 
#      P:   3 
# 5'UTR exons and introns: 0/3
# 3'UTR exons and introns: 0/1
# hint groups fully obeyed: 3
#      E:   3 
# incompatible hint groups: 1
#      P:   1 (TRINITY_GG_105_c406_g1_i1)
# end gene g4400
Asue_scaffold7	AUGUSTUS	gene	2678753	2686090	.	-	.	ID=AsAag4400
Asue_scaffold7	AUGUSTUS	mRNA	2678753	2686090	.	-	.	ID=AsAag4400.t1;Parent=AsAag4400
Asue_scaffold7	AUGUSTUS	CDS	2678941	2679406	.	-	1	ID=AsAag4400.t1.cds;Parent=AsAag4400.t1
Asue_scaffold7	AUGUSTUS	CDS	2679488	2679650	.	-	2	ID=AsAag4400.t1.cds;Parent=AsAag4400.t1
Asue_scaffold7	AUGUSTUS	CDS	2679975	2680290	.	-	0	ID=AsAag4400.t1.cds;Parent=AsAag4400.t1
Asue_scaffold7	AUGUSTUS	CDS	2680592	2680799	.	-	1	ID=AsAag4400.t1.cds;Parent=AsAag4400.t1
Asue_scaffold7	AUGUSTUS	CDS	2684471	2684797	.	-	1	ID=AsAag4400.t1.cds;Parent=AsAag4400.t1
Asue_scaffold7	AUGUSTUS	CDS	2684990	2685348	.	-	0	ID=AsAag4400.t1.cds;Parent=AsAag4400.t1
Asue_scaffold7	AUGUSTUS	exon	2678941	2679406	.	-	.	ID=AsAag4400.t1.exon1;Parent=AsAag4400.t1
Asue_scaffold7	AUGUSTUS	exon	2679488	2679650	.	-	.	ID=AsAag4400.t1.exon2;Parent=AsAag4400.t1
Asue_scaffold7	AUGUSTUS	exon	2679975	2680290	.	-	.	ID=AsAag4400.t1.exon3;Parent=AsAag4400.t1
Asue_scaffold7	AUGUSTUS	exon	2680592	2680799	.	-	.	ID=AsAag4400.t1.exon4;Parent=AsAag4400.t1
Asue_scaffold7	AUGUSTUS	exon	2684471	2684797	.	-	.	ID=AsAag4400.t1.exon5;Parent=AsAag4400.t1
Asue_scaffold7	AUGUSTUS	exon	2684990	2685348	.	-	.	ID=AsAag4400.t1.exon6;Parent=AsAag4400.t1
###
# start gene g4401
# protein sequence = [MADAAKLFDTIPQPDVVSCNIMISGYKQHRLFEESLRFFSKMHFLGFEANEISYGSVISACSALQAPLFSELVCCQTI
# KMGYFFYEVVQSALIDAFSKNLRFEDAYKVFRDTLSANVYCWNTIIAGALRNQNYGAVFDLFHEMCNGFQKPXXXXXXXXXXXXXXXXXXXXXXXXXX
# XXXXXXXXXXXXXXXXXXXXXXXGHMAEAREVFSRISNPSVVSWTVMLSGYTKSNDAFSALEIFREMRHSGVEINSCTVTSVISACGRPSMVCEASQV
# HAWVFKSGFYLDTSVAAALISMYSKSGDIDLSERVFEDLDDIRRQNIVNVMVTSFSQNKKPGKAIRLFTRMLQEGLNPDEFSVCSLLSVLDCLNLGKQ
# VHSYTLKSGLILDLTVGSSLFTMYSKCGSLEESYSLFQEITFKDNACWASMISGFNEYGYLREAIGLFSEMLDEGTSPDESTLAAVLTVCSSLPSLPR
# SKEIHGYTLRAGIDRGMPLGSALVNTYSKCGSLKLARKVYDRLPEMDPVSCSSLISGYSQHGLVQDGFVLFRDMVMSGFSMDSYAISSIVKAAVLSEE
# SELGAQVHAYITKIGLCTEPSVGSSLLTMYSKFGSIEDCSVRFMFGDNPAPS]
# Evidence for and against this transcript:
# % of transcript supported by hints (any source): 0
# CDS exons: 0/2
# CDS introns: 0/1
# 5'UTR exons and introns: 0/1
# 3'UTR exons and introns: 0/1
# hint groups fully obeyed: 0
# incompatible hint groups: 0
# end gene g4401
Asue_scaffold7	AUGUSTUS	gene	2686815	2689525	.	+	.	ID=AsAag4401
Asue_scaffold7	AUGUSTUS	mRNA	2686815	2689525	.	+	.	ID=AsAag4401.t1;Parent=AsAag4401
Asue_scaffold7	AUGUSTUS	CDS	2686878	2688699	.	+	0	ID=AsAag4401.t1.cds;Parent=AsAag4401.t1
Asue_scaffold7	AUGUSTUS	CDS	2689288	2689328	.	+	2	ID=AsAag4401.t1.cds;Parent=AsAag4401.t1
Asue_scaffold7	AUGUSTUS	exon	2686878	2688699	.	+	.	ID=AsAag4401.t1.exon1;Parent=AsAag4401.t1
Asue_scaffold7	AUGUSTUS	exon	2689288	2689328	.	+	.	ID=AsAag4401.t1.exon2;Parent=AsAag4401.t1
###
# start gene g4402
# protein sequence = [MEEKKSKVTLHGTWISPYSKRVEIALKLKGILYEYVEEDLQNKTESLIQLNPVHKKIPVLVHDGKPVAESLVILEYIN
# ETWTNSPRFFPEDPYERAQVRFWVSYINQQVFEVTGQIMFQEGEAQAKSVEEARKRIKVLDEGLEKHFPNKNIKENDDVGLLEIIIIATFGVHKAHRE
# ASGVEIISPVNTPTLYNWIERLQDLSVVKEVEVPHDKLVNFIQNYRQKCLQKAANA]
# Evidence for and against this transcript:
# % of transcript supported by hints (any source): 60
# CDS exons: 2/2
#      P:   2 
# CDS introns: 1/1
#      P:   1 
# 5'UTR exons and introns: 0/1
# 3'UTR exons and introns: 0/1
# hint groups fully obeyed: 0
# incompatible hint groups: 1
#      P:   1 (AL2G34480.t1)
# end gene g4402
Asue_scaffold7	AUGUSTUS	gene	2689715	2690739	.	+	.	ID=AsAag4402
Asue_scaffold7	AUGUSTUS	mRNA	2689715	2690739	.	+	.	ID=AsAag4402.t1;Parent=AsAag4402
Asue_scaffold7	AUGUSTUS	CDS	2689784	2690107	.	+	0	ID=AsAag4402.t1.cds;Parent=AsAag4402.t1
Asue_scaffold7	AUGUSTUS	CDS	2690189	2690563	.	+	0	ID=AsAag4402.t1.cds;Parent=AsAag4402.t1
Asue_scaffold7	AUGUSTUS	exon	2689784	2690107	.	+	.	ID=AsAag4402.t1.exon1;Parent=AsAag4402.t1
Asue_scaffold7	AUGUSTUS	exon	2690189	2690563	.	+	.	ID=AsAag4402.t1.exon2;Parent=AsAag4402.t1
###
# start gene g4403
# protein sequence = [MGPLLLPKHVTAVIKCQKDPMKALEMFNSMRKEDGFKHTLSTYRCIIEKLGLYGKFEAMEEVLVDMRQNVGNHMLEGV
# YVGAMKNYGRKGKVQEAVNVFERMDFYDCEPTVFSYNAIMSILVDSGYFDQAHKVYMRMRDRGITPDVYSFTIRMKSFCRTSRPHAALRLLNNMSSQG
# CEMNVVAYCTVVGGFYEENFKDEGYELFGKMLASGVSLCLSTFNKLLHVLCKKGDVKECEKLLDKVIKRGILPNLFTYNFFIQGLCQKGELDGAVHMV
# GCLIDQGPKPDVVTYNNLIYGLCKNSKFQEAEVYLGKMVNEGLEPDSFTYNTLIAGYCKGGMVQLAERILDNAVFNGFLPDEFTYRSLIDGLCHEGET
# NRALALFNEALGKGIKPNVILYNTLIKGLSNQGLILEAAQLASEMSEKGLIPEVQTFNILVNGLCKMGCVSDADGLVKVMISKGYFPDIFTFNILIHG
# YSTQLKMENALEILDVMLDNGVDPDVYTYNSLLNGLCKTSKYEDVMETYKTMVEKGCAPNLFTFNILLESLCRYQKLDEALGLLEEMKNKSVNPDAVT
# FGTLIDGFCKNGDLDGAYTLFRKMEEVYMVSCSTPTYNIIIHAFTEKLNVTMAEKLFQEMVDRCLGPDGYTYRLMVDGFCKTGNVDLGYKFLLEMMEN
# GFIPSLTTLGRVINCLCVEDRVYEAAGIIHRMVQKGLVPEAVNTIFDHDKKEVAAPKLVLEDLLKKSCITYYAYELLFDGLRDKRLRKKKGFTVVAI]
# Evidence for and against this transcript:
# % of transcript supported by hints (any source): 33.3
# CDS exons: 1/1
#      P:   1 
# CDS introns: 0/0
# 5'UTR exons and introns: 0/1
# 3'UTR exons and introns: 0/1
# hint groups fully obeyed: 0
# incompatible hint groups: 1
#      P:   1 (AL2G34470.t1)
# end gene g4403
Asue_scaffold7	AUGUSTUS	gene	2691296	2694050	.	-	.	ID=AsAag4403
Asue_scaffold7	AUGUSTUS	mRNA	2691296	2694050	.	-	.	ID=AsAag4403.t1;Parent=AsAag4403
Asue_scaffold7	AUGUSTUS	CDS	2691436	2693727	.	-	0	ID=AsAag4403.t1.cds;Parent=AsAag4403.t1
Asue_scaffold7	AUGUSTUS	exon	2691436	2693727	.	-	.	ID=AsAag4403.t1.exon1;Parent=AsAag4403.t1
###
# start gene g4404
# protein sequence = [MVADKSKKSKIEEKVEEENLEQIDEKLVLSIEKLQEIQDDLEKINEKASDEVLEVEQKYNVIRKPVYDKRNEVIQSIP
# DFWMTAFLSHPALGDLLTEEDQKIFKYLNSLEVEDAKDVKSGYSITFHFNSNPFFEDAKLTKTFTFLEEGTTKITATPIKWKEGKGLPNGVNHDDKKG
# NKRALPEESFFTWFTDAQHKEDAGDEIHDEVADIIKEDLWSNPLTYFNNDADEEDFDGDDDGDEEVKQSSHFSSKYID]
# Evidence for and against this transcript:
# % of transcript supported by hints (any source): 42.1
# CDS exons: 0/9
# CDS introns: 8/8
#      E:   8 
# 5'UTR exons and introns: 0/1
# 3'UTR exons and introns: 0/1
# hint groups fully obeyed: 8
#      E:   8 
# incompatible hint groups: 0
# end gene g4404
Asue_scaffold7	AUGUSTUS	gene	2694405	2696709	.	+	.	ID=AsAag4404
Asue_scaffold7	AUGUSTUS	mRNA	2694405	2696709	.	+	.	ID=AsAag4404.t1;Parent=AsAag4404
Asue_scaffold7	AUGUSTUS	CDS	2694521	2694649	.	+	0	ID=AsAag4404.t1.cds;Parent=AsAag4404.t1
Asue_scaffold7	AUGUSTUS	CDS	2695092	2695214	.	+	0	ID=AsAag4404.t1.cds;Parent=AsAag4404.t1
Asue_scaffold7	AUGUSTUS	CDS	2695303	2695353	.	+	0	ID=AsAag4404.t1.cds;Parent=AsAag4404.t1
Asue_scaffold7	AUGUSTUS	CDS	2695478	2695549	.	+	0	ID=AsAag4404.t1.cds;Parent=AsAag4404.t1
Asue_scaffold7	AUGUSTUS	CDS	2695663	2695776	.	+	0	ID=AsAag4404.t1.cds;Parent=AsAag4404.t1
Asue_scaffold7	AUGUSTUS	CDS	2695874	2695938	.	+	0	ID=AsAag4404.t1.cds;Parent=AsAag4404.t1
Asue_scaffold7	AUGUSTUS	CDS	2696085	2696148	.	+	1	ID=AsAag4404.t1.cds;Parent=AsAag4404.t1
Asue_scaffold7	AUGUSTUS	CDS	2696241	2696297	.	+	0	ID=AsAag4404.t1.cds;Parent=AsAag4404.t1
Asue_scaffold7	AUGUSTUS	CDS	2696387	2696476	.	+	0	ID=AsAag4404.t1.cds;Parent=AsAag4404.t1
Asue_scaffold7	AUGUSTUS	exon	2694521	2694649	.	+	.	ID=AsAag4404.t1.exon1;Parent=AsAag4404.t1
Asue_scaffold7	AUGUSTUS	exon	2695092	2695214	.	+	.	ID=AsAag4404.t1.exon2;Parent=AsAag4404.t1
Asue_scaffold7	AUGUSTUS	exon	2695303	2695353	.	+	.	ID=AsAag4404.t1.exon3;Parent=AsAag4404.t1
Asue_scaffold7	AUGUSTUS	exon	2695478	2695549	.	+	.	ID=AsAag4404.t1.exon4;Parent=AsAag4404.t1
Asue_scaffold7	AUGUSTUS	exon	2695663	2695776	.	+	.	ID=AsAag4404.t1.exon5;Parent=AsAag4404.t1
Asue_scaffold7	AUGUSTUS	exon	2695874	2695938	.	+	.	ID=AsAag4404.t1.exon6;Parent=AsAag4404.t1
Asue_scaffold7	AUGUSTUS	exon	2696085	2696148	.	+	.	ID=AsAag4404.t1.exon7;Parent=AsAag4404.t1
Asue_scaffold7	AUGUSTUS	exon	2696241	2696297	.	+	.	ID=AsAag4404.t1.exon8;Parent=AsAag4404.t1
Asue_scaffold7	AUGUSTUS	exon	2696387	2696476	.	+	.	ID=AsAag4404.t1.exon9;Parent=AsAag4404.t1
###
# start gene g4405
# protein sequence = [MDLLLISLTTIIIAAFMQNLRRRRYTIPPGPPTRFLIGNLHQLKPLWTQSFSEWSHTYGPIISVWLGSQLAVVVSSSD
# LAKQVLRDKDYQLCNRHRTARMTQNGSDLIWSDYGAHYVKMRKLCTLELFSLKSMECFRLMREMEVSSMVKSIFNDLMTDDQKPVVLRNYLGSVALNI
# VSRLVIGKTFEPKEGREFKSIVDRETRLPGATKMLDYTIWLKRVLSWFTSDKAFMKHMARKRNWFKRAVMDEVYGGRDQRCFVQSLLELKEKNELTEE
# TVMGLVWNMLTAGADTTAITIEWAMAEMVRCPTVQEKVQHELDSVVGSGRLMSDTDIPKLPYLQCILKEALRLHPPTPLMLPHKASESVQIGGYRVPK
# GATVYVNVQAIARDPANWSNPNEFRPERFLVEETDVKGQDFRVLPFGSGRRVCPAAQLSLNMMTLALGNLLHCFSWTSSTPREHIDMTEKPGLVCYMK
# TPLQALASSRLPQELYL]
# Evidence for and against this transcript:
# % of transcript supported by hints (any source): 0
# CDS exons: 0/1
# CDS introns: 0/0
# 5'UTR exons and introns: 0/1
# 3'UTR exons and introns: 0/1
# hint groups fully obeyed: 0
# incompatible hint groups: 0
# end gene g4405
Asue_scaffold7	AUGUSTUS	gene	2696731	2698400	.	-	.	ID=AsAag4405
Asue_scaffold7	AUGUSTUS	mRNA	2696731	2698400	.	-	.	ID=AsAag4405.t1;Parent=AsAag4405
Asue_scaffold7	AUGUSTUS	CDS	2696890	2698353	.	-	0	ID=AsAag4405.t1.cds;Parent=AsAag4405.t1
Asue_scaffold7	AUGUSTUS	exon	2696890	2698353	.	-	.	ID=AsAag4405.t1.exon1;Parent=AsAag4405.t1
###
# start gene g4406
# protein sequence = [MLYQRWWRSNIPPGPKPKFLIGNLHQMKPLWTHSFSEWSQTYGPIISVWIGSQLTVVVSSSDLARQVLRDKDHQLSNR
# HRIARMTQTGTDLVWSDYSPHYVKLRKLCTLELFSLKSIENFRSLREMEARSMVVSILKDLTSDSGDGQARKPVVVRKYLAAVVLNTISRLMIGKEFG
# SEEGKEFKSIVEKEHLLSGSGTILDHVWWLKWVSSWFISDKEFLAHKDRRTKWFRGAIMVEEDVAIEDHRGFVRKLLVLKEQKELSEETLSMNLMTLV
# MGNLLHCFSWSSPIPGERIDMSENPGLLCNMRTPLQALALPRAAARVIPLPLD]
# Evidence for and against this transcript:
# % of transcript supported by hints (any source): 0
# CDS exons: 0/2
# CDS introns: 0/1
# 5'UTR exons and introns: 0/1
# 3'UTR exons and introns: 0/1
# hint groups fully obeyed: 0
# incompatible hint groups: 0
# end gene g4406
Asue_scaffold7	AUGUSTUS	gene	2699761	2701490	.	-	.	ID=AsAag4406
Asue_scaffold7	AUGUSTUS	mRNA	2699761	2701490	.	-	.	ID=AsAag4406.t1;Parent=AsAag4406
Asue_scaffold7	AUGUSTUS	CDS	2699950	2700138	.	-	0	ID=AsAag4406.t1.cds;Parent=AsAag4406.t1
Asue_scaffold7	AUGUSTUS	CDS	2700601	2701395	.	-	0	ID=AsAag4406.t1.cds;Parent=AsAag4406.t1
Asue_scaffold7	AUGUSTUS	exon	2699950	2700138	.	-	.	ID=AsAag4406.t1.exon1;Parent=AsAag4406.t1
Asue_scaffold7	AUGUSTUS	exon	2700601	2701395	.	-	.	ID=AsAag4406.t1.exon2;Parent=AsAag4406.t1
###
# start gene g4407
# protein sequence = [MATATTSAIRAPNWRTVVLFWTISLTIFYSLFQMGLRNSPSTSSSSDSFVTYAEQSTRLYDKMERDLQENGPVFLKQG
# ETSQSLSLSDLFTLNNGKISPVLKVANPPVRANVLHLSTEYSVPVSKAVENVFSPYFENTIWFQDSKMYHFSMFHASNHIFSVPATEDEVEGEAAAVK
# AVANKLCPLEIILDRVLLTSTGVLLGCWKVNSGDDPITIRSKLRYVLPRAPEKQLYDAAILHTSLARLLGPPISPTEAGSDDHLQLIHELVTRLNNQI
# RGFRAIVSELWYVEEFDLLALALGGRMKVRSFPLGCAKS]
# Evidence for and against this transcript:
# % of transcript supported by hints (any source): 85.7
# CDS exons: 9/10
#      P:   9 
# CDS introns: 9/9
#      E:   9 
#      P:   9 
# 5'UTR exons and introns: 0/1
# 3'UTR exons and introns: 0/1
# hint groups fully obeyed: 20
#      E:   9 
#      P:  11 
# incompatible hint groups: 11
#      E:   1 
#      P:  10 
# protein sequence = [MATATTSAIRAPNWRTVVLFWTISLTIFYSLFQMGLRNSPSTSSSSDSFVTYAEQSTRLYDKMERDLQENGPVFLKQG
# ETSQSLSLSDLFTLNNGKISPVLKVANPPVRANVLHLSTEYSVPVSKAVENVFSPYFENTIWFQDSKMYHFSMFHASNHIFSVPATEDEVEGEAAAVK
# AVANKLCPLEIILDRVLLTSTGVLLGCWKVNSGDDPITIRSKLRYVLPRAPEKQLYDAAILHTSLARLLGPPISPTEQAGSDDHLQLIHELVTRLNNQ
# IRGFRAIVSELWYVEEFDLLALALGGRMKVRSFPLGCAKS]
# Evidence for and against this transcript:
# % of transcript supported by hints (any source): 85.7
# CDS exons: 9/10
#      P:   9 
# CDS introns: 9/9
#      E:   9 
#      P:   8 
# 5'UTR exons and introns: 0/1
# 3'UTR exons and introns: 0/1
# hint groups fully obeyed: 19
#      E:   9 
#      P:  10 
# incompatible hint groups: 12
#      E:   1 
#      P:  11 
# end gene g4407
Asue_scaffold7	AUGUSTUS	gene	2701875	2704389	.	+	.	ID=AsAag4407
Asue_scaffold7	AUGUSTUS	mRNA	2701875	2704389	.	+	.	ID=AsAag4407.t1;Parent=AsAag4407
Asue_scaffold7	AUGUSTUS	CDS	2701946	2702084	.	+	0	ID=AsAag4407.t1.cds;Parent=AsAag4407.t1
Asue_scaffold7	AUGUSTUS	CDS	2702618	2702784	.	+	2	ID=AsAag4407.t1.cds;Parent=AsAag4407.t1
Asue_scaffold7	AUGUSTUS	CDS	2702908	2702972	.	+	0	ID=AsAag4407.t1.cds;Parent=AsAag4407.t1
Asue_scaffold7	AUGUSTUS	CDS	2703070	2703110	.	+	1	ID=AsAag4407.t1.cds;Parent=AsAag4407.t1
Asue_scaffold7	AUGUSTUS	CDS	2703237	2703325	.	+	2	ID=AsAag4407.t1.cds;Parent=AsAag4407.t1
Asue_scaffold7	AUGUSTUS	CDS	2703423	2703536	.	+	0	ID=AsAag4407.t1.cds;Parent=AsAag4407.t1
Asue_scaffold7	AUGUSTUS	CDS	2703709	2703786	.	+	0	ID=AsAag4407.t1.cds;Parent=AsAag4407.t1
Asue_scaffold7	AUGUSTUS	CDS	2703876	2703941	.	+	0	ID=AsAag4407.t1.cds;Parent=AsAag4407.t1
Asue_scaffold7	AUGUSTUS	CDS	2704025	2704099	.	+	0	ID=AsAag4407.t1.cds;Parent=AsAag4407.t1
Asue_scaffold7	AUGUSTUS	CDS	2704165	2704272	.	+	0	ID=AsAag4407.t1.cds;Parent=AsAag4407.t1
Asue_scaffold7	AUGUSTUS	exon	2701946	2702084	.	+	.	ID=AsAag4407.t1.exon1;Parent=AsAag4407.t1
Asue_scaffold7	AUGUSTUS	exon	2702618	2702784	.	+	.	ID=AsAag4407.t1.exon2;Parent=AsAag4407.t1
Asue_scaffold7	AUGUSTUS	exon	2702908	2702972	.	+	.	ID=AsAag4407.t1.exon3;Parent=AsAag4407.t1
Asue_scaffold7	AUGUSTUS	exon	2703070	2703110	.	+	.	ID=AsAag4407.t1.exon4;Parent=AsAag4407.t1
Asue_scaffold7	AUGUSTUS	exon	2703237	2703325	.	+	.	ID=AsAag4407.t1.exon5;Parent=AsAag4407.t1
Asue_scaffold7	AUGUSTUS	exon	2703423	2703536	.	+	.	ID=AsAag4407.t1.exon6;Parent=AsAag4407.t1
Asue_scaffold7	AUGUSTUS	exon	2703709	2703786	.	+	.	ID=AsAag4407.t1.exon7;Parent=AsAag4407.t1
Asue_scaffold7	AUGUSTUS	exon	2703876	2703941	.	+	.	ID=AsAag4407.t1.exon8;Parent=AsAag4407.t1
Asue_scaffold7	AUGUSTUS	exon	2704025	2704099	.	+	.	ID=AsAag4407.t1.exon9;Parent=AsAag4407.t1
Asue_scaffold7	AUGUSTUS	exon	2704165	2704272	.	+	.	ID=AsAag4407.t1.exon10;Parent=AsAag4407.t1
Asue_scaffold7	AUGUSTUS	mRNA	2701875	2704389	.	+	.	ID=AsAag4407.t2;Parent=AsAag4407
Asue_scaffold7	AUGUSTUS	CDS	2701946	2702084	.	+	0	ID=AsAag4407.t2.cds;Parent=AsAag4407.t2
Asue_scaffold7	AUGUSTUS	CDS	2702618	2702784	.	+	2	ID=AsAag4407.t2.cds;Parent=AsAag4407.t2
Asue_scaffold7	AUGUSTUS	CDS	2702908	2702972	.	+	0	ID=AsAag4407.t2.cds;Parent=AsAag4407.t2
Asue_scaffold7	AUGUSTUS	CDS	2703070	2703110	.	+	1	ID=AsAag4407.t2.cds;Parent=AsAag4407.t2
Asue_scaffold7	AUGUSTUS	CDS	2703237	2703325	.	+	2	ID=AsAag4407.t2.cds;Parent=AsAag4407.t2
Asue_scaffold7	AUGUSTUS	CDS	2703423	2703536	.	+	0	ID=AsAag4407.t2.cds;Parent=AsAag4407.t2
Asue_scaffold7	AUGUSTUS	CDS	2703709	2703786	.	+	0	ID=AsAag4407.t2.cds;Parent=AsAag4407.t2
Asue_scaffold7	AUGUSTUS	CDS	2703876	2703941	.	+	0	ID=AsAag4407.t2.cds;Parent=AsAag4407.t2
Asue_scaffold7	AUGUSTUS	CDS	2704022	2704099	.	+	0	ID=AsAag4407.t2.cds;Parent=AsAag4407.t2
Asue_scaffold7	AUGUSTUS	CDS	2704165	2704272	.	+	0	ID=AsAag4407.t2.cds;Parent=AsAag4407.t2
Asue_scaffold7	AUGUSTUS	exon	2701946	2702084	.	+	.	ID=AsAag4407.t2.exon1;Parent=AsAag4407.t2
Asue_scaffold7	AUGUSTUS	exon	2702618	2702784	.	+	.	ID=AsAag4407.t2.exon2;Parent=AsAag4407.t2
Asue_scaffold7	AUGUSTUS	exon	2702908	2702972	.	+	.	ID=AsAag4407.t2.exon3;Parent=AsAag4407.t2
Asue_scaffold7	AUGUSTUS	exon	2703070	2703110	.	+	.	ID=AsAag4407.t2.exon4;Parent=AsAag4407.t2
Asue_scaffold7	AUGUSTUS	exon	2703237	2703325	.	+	.	ID=AsAag4407.t2.exon5;Parent=AsAag4407.t2
Asue_scaffold7	AUGUSTUS	exon	2703423	2703536	.	+	.	ID=AsAag4407.t2.exon6;Parent=AsAag4407.t2
Asue_scaffold7	AUGUSTUS	exon	2703709	2703786	.	+	.	ID=AsAag4407.t2.exon7;Parent=AsAag4407.t2
Asue_scaffold7	AUGUSTUS	exon	2703876	2703941	.	+	.	ID=AsAag4407.t2.exon8;Parent=AsAag4407.t2
Asue_scaffold7	AUGUSTUS	exon	2704022	2704099	.	+	.	ID=AsAag4407.t2.exon9;Parent=AsAag4407.t2
Asue_scaffold7	AUGUSTUS	exon	2704165	2704272	.	+	.	ID=AsAag4407.t2.exon10;Parent=AsAag4407.t2
###
# start gene g4408
# protein sequence = [MGSGAGNFLKVLLRNFDVLAGPVVSLVYPLYASVQAIETQSHADDKQWLTYWVLYSLLTLIELTFAKLIEWLPIWSYM
# KLILTCWLVIPYFSGAAYVYEHFVRPVFVNPRSINIWYVPKKMDIFRKPDDVLTAAEKYIAENGPDAFEKILSRADKSRRYKHEHESYETMYGEGYQY]
# Evidence for and against this transcript:
# % of transcript supported by hints (any source): 81.8
# CDS exons: 5/5
#      P:   5 
# CDS introns: 4/4
#      E:   4 
#      P:   4 
# 5'UTR exons and introns: 0/1
# 3'UTR exons and introns: 0/1
# hint groups fully obeyed: 8
#      E:   4 
#      P:   4 
# incompatible hint groups: 7
#      P:   7 (TRINITY_GG_105_c1543_g1_i1,AL2G34400.t1)
# end gene g4408
Asue_scaffold7	AUGUSTUS	gene	2704745	2706056	.	+	.	ID=AsAag4408
Asue_scaffold7	AUGUSTUS	mRNA	2704745	2706056	.	+	.	ID=AsAag4408.t1;Parent=AsAag4408
Asue_scaffold7	AUGUSTUS	CDS	2704871	2704932	.	+	0	ID=AsAag4408.t1.cds;Parent=AsAag4408.t1
Asue_scaffold7	AUGUSTUS	CDS	2705152	2705178	.	+	1	ID=AsAag4408.t1.cds;Parent=AsAag4408.t1
Asue_scaffold7	AUGUSTUS	CDS	2705284	2705406	.	+	1	ID=AsAag4408.t1.cds;Parent=AsAag4408.t1
Asue_scaffold7	AUGUSTUS	CDS	2705483	2705726	.	+	1	ID=AsAag4408.t1.cds;Parent=AsAag4408.t1
Asue_scaffold7	AUGUSTUS	CDS	2705819	2705893	.	+	0	ID=AsAag4408.t1.cds;Parent=AsAag4408.t1
Asue_scaffold7	AUGUSTUS	exon	2704871	2704932	.	+	.	ID=AsAag4408.t1.exon1;Parent=AsAag4408.t1
Asue_scaffold7	AUGUSTUS	exon	2705152	2705178	.	+	.	ID=AsAag4408.t1.exon2;Parent=AsAag4408.t1
Asue_scaffold7	AUGUSTUS	exon	2705284	2705406	.	+	.	ID=AsAag4408.t1.exon3;Parent=AsAag4408.t1
Asue_scaffold7	AUGUSTUS	exon	2705483	2705726	.	+	.	ID=AsAag4408.t1.exon4;Parent=AsAag4408.t1
Asue_scaffold7	AUGUSTUS	exon	2705819	2705893	.	+	.	ID=AsAag4408.t1.exon5;Parent=AsAag4408.t1
###
# start gene g4409
# protein sequence = [MLEAPSYLVSRDLPSSCEEESKWIYNAHCVLQLSLKKRLLDDTDEEGSSAKKLLRVDHGSRGESEKITDILQLAKIYQ
# RSNQSQQGGDQQSSPVTRLDQNALLNCLAHCSLSDFGSIASTNKTFRSLIKDSELYRLRRAKGIVEHWIYFSCRLLEWEAYDPNGDRWLRVPKMTFNE
# CFMCSDKESLAVGTELLVFGKEIMSHVIYRYSILTNTWTSGMQMNVPRCLFGSASLGEIAVIAGGCDPRGRILSSTELYNSETGEWTVIPSMNKARKM
# CSSVFMDGNFYCIGGIGEGNSKMLMCGEVYDLKKKTWTLIPNMLPERSNGGGGDQAKEIAAATAASEAPPLVAVVKDELYAANYAQQEVRKYDKRRNV
# WNKVGNLPERASSMNGWGMAFRACGDQLVVVGGPRAIGGGFIEINACVPSEGTQLHWRVLASKPSGNFVYNCAVMGC]
# Evidence for and against this transcript:
# % of transcript supported by hints (any source): 40
# CDS exons: 1/1
#      P:   1 
# CDS introns: 0/0
# 5'UTR exons and introns: 1/3
#      E:   1 
#      P:   1 
# 3'UTR exons and introns: 0/1
# hint groups fully obeyed: 1
#      E:   1 
# incompatible hint groups: 2
#      P:   2 (AL2G34390.t1,TRINITY_GG_105_c165_g1_i1)
# end gene g4409
Asue_scaffold7	AUGUSTUS	gene	2706277	2708750	.	-	.	ID=AsAag4409
Asue_scaffold7	AUGUSTUS	mRNA	2706277	2708750	.	-	.	ID=AsAag4409.t1;Parent=AsAag4409
Asue_scaffold7	AUGUSTUS	CDS	2706568	2707917	.	-	0	ID=AsAag4409.t1.cds;Parent=AsAag4409.t1
Asue_scaffold7	AUGUSTUS	exon	2706568	2707917	.	-	.	ID=AsAag4409.t1.exon1;Parent=AsAag4409.t1
###
# start gene g4410
# protein sequence = [MSGRRSRSRQSSGTSRISEDQINDLIIKLQQLLPELRDSRRSDKVSAARVLQDTCNYIRNLHREVDDLSERLSELLAN
# TDTAQAALIRSLLTQ]
# Evidence for and against this transcript:
# % of transcript supported by hints (any source): 60
# CDS exons: 2/2
#      P:   2 
# CDS introns: 1/1
#      P:   1 
# 5'UTR exons and introns: 0/1
# 3'UTR exons and introns: 0/1
# hint groups fully obeyed: 0
# incompatible hint groups: 1
#      P:   1 (AL2G34380.t1)
# end gene g4410
Asue_scaffold7	AUGUSTUS	gene	2716792	2717451	.	+	.	ID=AsAag4410
Asue_scaffold7	AUGUSTUS	mRNA	2716792	2717451	.	+	.	ID=AsAag4410.t1;Parent=AsAag4410
Asue_scaffold7	AUGUSTUS	CDS	2716848	2716979	.	+	0	ID=AsAag4410.t1.cds;Parent=AsAag4410.t1
Asue_scaffold7	AUGUSTUS	CDS	2717068	2717217	.	+	0	ID=AsAag4410.t1.cds;Parent=AsAag4410.t1
Asue_scaffold7	AUGUSTUS	exon	2716848	2716979	.	+	.	ID=AsAag4410.t1.exon1;Parent=AsAag4410.t1
Asue_scaffold7	AUGUSTUS	exon	2717068	2717217	.	+	.	ID=AsAag4410.t1.exon2;Parent=AsAag4410.t1
###
# start gene g4411
# protein sequence = [MADHKTKEEKPFSFLAHSPSFDHSSLSYPLFDWEEDLLALQENSAAQGFPFTTTSLPLPDLEPLSEDVLNSYSSVSWN
# DTEQNRGDGASSEKKTENGTVKETTKKRKINERHRENSVRIISDITTYTTSSASTALSKETVSRYFYMPITQAAMELNVGLTLLKRRCRELGIRRWPH
# RKLMSLNTLISNVKALQKMEGEENAEKLQDALEMLEKEKRTIEELPDLEFKDKTKRLRQACFKANHKRKKKRSLKSDQFLVPSCSSSGSVPSDESVDE
# AGMESDEEVKYLLCGFSSEFSSDL]
# Evidence for and against this transcript:
# % of transcript supported by hints (any source): 66.7
# CDS exons: 3/4
#      P:   3 
# CDS introns: 3/3
#      P:   3 
# 5'UTR exons and introns: 0/1
# 3'UTR exons and introns: 0/1
# hint groups fully obeyed: 0
# incompatible hint groups: 1
#      P:   1 (AL2G34360.t1)
# end gene g4411
Asue_scaffold7	AUGUSTUS	gene	2721122	2722536	.	+	.	ID=AsAag4411
Asue_scaffold7	AUGUSTUS	mRNA	2721122	2722536	.	+	.	ID=AsAag4411.t1;Parent=AsAag4411
Asue_scaffold7	AUGUSTUS	CDS	2721308	2721378	.	+	0	ID=AsAag4411.t1.cds;Parent=AsAag4411.t1
Asue_scaffold7	AUGUSTUS	CDS	2721471	2721598	.	+	1	ID=AsAag4411.t1.cds;Parent=AsAag4411.t1
Asue_scaffold7	AUGUSTUS	CDS	2721682	2722052	.	+	2	ID=AsAag4411.t1.cds;Parent=AsAag4411.t1
Asue_scaffold7	AUGUSTUS	CDS	2722134	2722460	.	+	0	ID=AsAag4411.t1.cds;Parent=AsAag4411.t1
Asue_scaffold7	AUGUSTUS	exon	2721308	2721378	.	+	.	ID=AsAag4411.t1.exon1;Parent=AsAag4411.t1
Asue_scaffold7	AUGUSTUS	exon	2721471	2721598	.	+	.	ID=AsAag4411.t1.exon2;Parent=AsAag4411.t1
Asue_scaffold7	AUGUSTUS	exon	2721682	2722052	.	+	.	ID=AsAag4411.t1.exon3;Parent=AsAag4411.t1
Asue_scaffold7	AUGUSTUS	exon	2722134	2722460	.	+	.	ID=AsAag4411.t1.exon4;Parent=AsAag4411.t1
###
# start gene g4412
# protein sequence = [MATTVTLKSFTGLRQSSTEQTNFVSHVPSSLSLPQRRSSLRVTASRATPKLSNRKLRVAVIGGGPAGGAAAETLAQGG
# IETILIERKMDNCKPCGGAIPLCMVGEFNLPLDIIDRRVTKMKMISPSNIAVDIGRTLKEHEYIGMVRREVLDAYLRERAEKSGATVINGLFLKMDHP
# ENWDSPYTLHYTEYDGKTGATGTKKTMEVDAVIGADGANSRVAKSIDAGDYDYAIAFQERIRIPDEKMTYYEDLAEMYVGDDVSPDFYGWVFPKCDHV
# AVGTGTVTHKGDIKKFQLATRNRAKDKILGGKIIRVEAHPIPEHPRPRRLSKRVALVGDAAGYVTKCSGEGIYFAAKSGRMCAEAIVEGSQNGKKMID
# EGDLRKYLEKWDKTYLPTYRVLDVLQKVFYRSNPAREAFVEMCADEYVQKMTFDSYLYKRVAPGSPLEDIKLAVNTIGSLVRANALRREIEKLSV]
# Evidence for and against this transcript:
# % of transcript supported by hints (any source): 71.4
# CDS exons: 3/3
#      P:   3 
# CDS introns: 2/2
#      E:   2 
#      P:   2 
# 5'UTR exons and introns: 0/1
# 3'UTR exons and introns: 0/1
# hint groups fully obeyed: 4
#      E:   2 
#      P:   2 
# incompatible hint groups: 4
#      P:   4 (AL2G34360.t1,TRINITY_GG_105_c1105_g1_i1,AL2G34350.t1)
# end gene g4412
Asue_scaffold7	AUGUSTUS	gene	2722543	2724377	.	-	.	ID=AsAag4412
Asue_scaffold7	AUGUSTUS	mRNA	2722543	2724377	.	-	.	ID=AsAag4412.t1;Parent=AsAag4412
Asue_scaffold7	AUGUSTUS	CDS	2722641	2722945	.	-	2	ID=AsAag4412.t1.cds;Parent=AsAag4412.t1
Asue_scaffold7	AUGUSTUS	CDS	2723032	2723428	.	-	0	ID=AsAag4412.t1.cds;Parent=AsAag4412.t1
Asue_scaffold7	AUGUSTUS	CDS	2723552	2724253	.	-	0	ID=AsAag4412.t1.cds;Parent=AsAag4412.t1
Asue_scaffold7	AUGUSTUS	exon	2722641	2722945	.	-	.	ID=AsAag4412.t1.exon1;Parent=AsAag4412.t1
Asue_scaffold7	AUGUSTUS	exon	2723032	2723428	.	-	.	ID=AsAag4412.t1.exon2;Parent=AsAag4412.t1
Asue_scaffold7	AUGUSTUS	exon	2723552	2724253	.	-	.	ID=AsAag4412.t1.exon3;Parent=AsAag4412.t1
###
# start gene g4413
# protein sequence = [MKFCAIFILFIILAINGYDCKIVQFIFGDSLSDVGNNKNLPRSLATANLPFYGIDFGNGLPNGRFTNGRTVSDIIGDK
# IGLPRPVAFLDPTMNEDVILENGVNYASGGGGILNETGGYFIQRFSLWKQIELFQGTQDVVVAKIGKKEADKFFQDARYVVALGSNDFINNYLMPVYS
# DSWKYNDQTFVDYLMETLESQLKMLHSLGARKLMVFGLGPMGCIPLQRALSLDGNCQNKASNLAKKFNKAATTMLLDLEAKLPNASYRFGEAYDLVND
# VITNPKKYGFDNSDSPCCSFYRIRPALTCIPASTLCKDRSKYVFWDEYHPTDKANELVANILIKRFDFMRSDDGTSHXXXXXXXXXXXXDTN]
# Evidence for and against this transcript:
# % of transcript supported by hints (any source): 81.8
# CDS exons: 5/5
#      P:   5 
# CDS introns: 4/4
#      P:   4 
# 5'UTR exons and introns: 0/1
# 3'UTR exons and introns: 0/1
# hint groups fully obeyed: 0
# incompatible hint groups: 1
#      P:   1 (AL2G34340.t1)
# end gene g4413
Asue_scaffold7	AUGUSTUS	gene	2726072	2727963	.	+	.	ID=AsAag4413
Asue_scaffold7	AUGUSTUS	mRNA	2726072	2727963	.	+	.	ID=AsAag4413.t1;Parent=AsAag4413
Asue_scaffold7	AUGUSTUS	CDS	2726154	2726379	.	+	0	ID=AsAag4413.t1.cds;Parent=AsAag4413.t1
Asue_scaffold7	AUGUSTUS	CDS	2726483	2726613	.	+	2	ID=AsAag4413.t1.cds;Parent=AsAag4413.t1
Asue_scaffold7	AUGUSTUS	CDS	2726734	2726973	.	+	0	ID=AsAag4413.t1.cds;Parent=AsAag4413.t1
Asue_scaffold7	AUGUSTUS	CDS	2727064	2727313	.	+	0	ID=AsAag4413.t1.cds;Parent=AsAag4413.t1
Asue_scaffold7	AUGUSTUS	CDS	2727523	2727776	.	+	2	ID=AsAag4413.t1.cds;Parent=AsAag4413.t1
Asue_scaffold7	AUGUSTUS	exon	2726154	2726379	.	+	.	ID=AsAag4413.t1.exon1;Parent=AsAag4413.t1
Asue_scaffold7	AUGUSTUS	exon	2726483	2726613	.	+	.	ID=AsAag4413.t1.exon2;Parent=AsAag4413.t1
Asue_scaffold7	AUGUSTUS	exon	2726734	2726973	.	+	.	ID=AsAag4413.t1.exon3;Parent=AsAag4413.t1
Asue_scaffold7	AUGUSTUS	exon	2727064	2727313	.	+	.	ID=AsAag4413.t1.exon4;Parent=AsAag4413.t1
Asue_scaffold7	AUGUSTUS	exon	2727523	2727776	.	+	.	ID=AsAag4413.t1.exon5;Parent=AsAag4413.t1
###
# start gene g4414
# protein sequence = [MERRQHSRMFLVLALLYLMISWKPVLITARTEKSSTNHFETKGQELNQISHLGRIETDPKRRTRTRRRMTVEDINDYP
# GSGANNRHTPHCSDC]
# Evidence for and against this transcript:
# % of transcript supported by hints (any source): 71.4
# CDS exons: 3/3
#      P:   3 
# CDS introns: 2/2
#      P:   2 
# 5'UTR exons and introns: 0/1
# 3'UTR exons and introns: 0/1
# hint groups fully obeyed: 0
# incompatible hint groups: 1
#      P:   1 (TRINITY_GG_105_c1979_g1_i1)
# end gene g4414
Asue_scaffold7	AUGUSTUS	gene	2728245	2728857	.	-	.	ID=AsAag4414
Asue_scaffold7	AUGUSTUS	mRNA	2728245	2728857	.	-	.	ID=AsAag4414.t1;Parent=AsAag4414
Asue_scaffold7	AUGUSTUS	CDS	2728341	2728466	.	-	0	ID=AsAag4414.t1.cds;Parent=AsAag4414.t1
Asue_scaffold7	AUGUSTUS	CDS	2728572	2728639	.	-	2	ID=AsAag4414.t1.cds;Parent=AsAag4414.t1
Asue_scaffold7	AUGUSTUS	CDS	2728724	2728811	.	-	0	ID=AsAag4414.t1.cds;Parent=AsAag4414.t1
Asue_scaffold7	AUGUSTUS	exon	2728341	2728466	.	-	.	ID=AsAag4414.t1.exon1;Parent=AsAag4414.t1
Asue_scaffold7	AUGUSTUS	exon	2728572	2728639	.	-	.	ID=AsAag4414.t1.exon2;Parent=AsAag4414.t1
Asue_scaffold7	AUGUSTUS	exon	2728724	2728811	.	-	.	ID=AsAag4414.t1.exon3;Parent=AsAag4414.t1
###
# start gene g4415
# protein sequence = [MPATDYQRSFGRSFLNLRRDTAVNSVDSTTVTVELTQMEAELDSFQRKVAERFIDLNASTCEDLLSLEWVGKLLDSFL
# SCQEEFRAIVINHRSMITKPPTDRLIADYFERSVKALDVCNAIRDGVEQIRQWQKLIEIVICAFNNNGGGSSSSQRPLGEGQFRRARKTLIELAIGML
# DEKDSSSSSVSSQHRNRSFGRNKEHLHHRTIGHFRSLSWSVSRSWSASKQLQAIGNNLATPRASDITATNGLIVPVYTMTSILLFVMWALVAAIPCQD
# RGLQVHFNVPRNYQWGGSLMSLHDRIIEESKKRERKNTCGLLKEIHQFERSSRLMNELVDSVQFPLSDEKEMEVRERVEELGKLQEALKNGLDPFERK
# VREVFHRIVRSRTEGLDTVGKHHGSE]
# Evidence for and against this transcript:
# % of transcript supported by hints (any source): 33.3
# CDS exons: 1/1
#      P:   1 
# CDS introns: 0/0
# 5'UTR exons and introns: 0/1
# 3'UTR exons and introns: 0/1
# hint groups fully obeyed: 0
# incompatible hint groups: 3
#      P:   3 (AL2G34310.t1,TRINITY_GG_105_c806_g1_i1)
# end gene g4415
Asue_scaffold7	AUGUSTUS	gene	2731862	2733557	.	-	.	ID=AsAag4415
Asue_scaffold7	AUGUSTUS	mRNA	2731862	2733557	.	-	.	ID=AsAag4415.t1;Parent=AsAag4415
Asue_scaffold7	AUGUSTUS	CDS	2732143	2733339	.	-	0	ID=AsAag4415.t1.cds;Parent=AsAag4415.t1
Asue_scaffold7	AUGUSTUS	exon	2732143	2733339	.	-	.	ID=AsAag4415.t1.exon1;Parent=AsAag4415.t1
###
# start gene g4416
# protein sequence = [MSNRIGLFDLEKHFAFYGAYHSNLNNIIIHTMFVWPNVFATLLFLYSTPPILDHSQLGFLKSLNFDSVLRLDIGFTLT
# VIYAIFYICLDKKSGVLAALLCFSCWIGSSFLAARLGHSLTLKFGVASQLLCWSGQFLGHGLFEKRAPALFDNLLQAFLMGPFFVLLEVLQSVFGYEP
# YSGFKARVDSKIKSQIKEWREKKKKVT]
# Evidence for and against this transcript:
# % of transcript supported by hints (any source): 66.7
# CDS exons: 3/4
#      P:   3 
# CDS introns: 3/3
#      P:   3 
# 5'UTR exons and introns: 0/1
# 3'UTR exons and introns: 0/1
# hint groups fully obeyed: 0
# incompatible hint groups: 1
#      P:   1 (TRINITY_GG_105_c1198_g1_i1)
# end gene g4416
Asue_scaffold7	AUGUSTUS	gene	2735442	2736832	.	+	.	ID=AsAag4416
Asue_scaffold7	AUGUSTUS	mRNA	2735442	2736832	.	+	.	ID=AsAag4416.t1;Parent=AsAag4416
Asue_scaffold7	AUGUSTUS	CDS	2735485	2735847	.	+	0	ID=AsAag4416.t1.cds;Parent=AsAag4416.t1
Asue_scaffold7	AUGUSTUS	CDS	2736234	2736296	.	+	0	ID=AsAag4416.t1.cds;Parent=AsAag4416.t1
Asue_scaffold7	AUGUSTUS	CDS	2736387	2736458	.	+	0	ID=AsAag4416.t1.cds;Parent=AsAag4416.t1
Asue_scaffold7	AUGUSTUS	CDS	2736585	2736698	.	+	0	ID=AsAag4416.t1.cds;Parent=AsAag4416.t1
Asue_scaffold7	AUGUSTUS	exon	2735485	2735847	.	+	.	ID=AsAag4416.t1.exon1;Parent=AsAag4416.t1
Asue_scaffold7	AUGUSTUS	exon	2736234	2736296	.	+	.	ID=AsAag4416.t1.exon2;Parent=AsAag4416.t1
Asue_scaffold7	AUGUSTUS	exon	2736387	2736458	.	+	.	ID=AsAag4416.t1.exon3;Parent=AsAag4416.t1
Asue_scaffold7	AUGUSTUS	exon	2736585	2736698	.	+	.	ID=AsAag4416.t1.exon4;Parent=AsAag4416.t1
###
# start gene g4417
# protein sequence = [MGRTTWFDVDGLRKGEWTAEEDRKLVVYINEHGLGEWGSLPKKAGLQRCGKSCRLRWLNYLRPGIKRGKFTPQEEEEI
# IKYHALLGNRWAAIAKQXXXXXXXXXXXXXXXXXXXXXAKKGIDPMTHEPTTTSLTVDVTSSSTTSSPTPSPTSSSVSSSSSTSSARFLNKLAAGISS
# RKHGLESIKTVILSEQPREAVAEEKMMINMKEEELISCFMEIDETLSIDELPCCDDSTSGFVAFDDYSLTDPYRYSVYESDFYDETEQLDLFLL]
# Evidence for and against this transcript:
# % of transcript supported by hints (any source): 57.1
# CDS exons: 2/3
#      P:   2 
# CDS introns: 2/2
#      E:   2 
#      P:   2 
# 5'UTR exons and introns: 0/1
# 3'UTR exons and introns: 0/1
# hint groups fully obeyed: 2
#      E:   2 
# incompatible hint groups: 1
#      P:   1 (TRINITY_GG_105_c33_g1_i1)
# end gene g4417
Asue_scaffold7	AUGUSTUS	gene	2738868	2741047	.	-	.	ID=AsAag4417
Asue_scaffold7	AUGUSTUS	mRNA	2738868	2741047	.	-	.	ID=AsAag4417.t1;Parent=AsAag4417
Asue_scaffold7	AUGUSTUS	CDS	2738905	2739454	.	-	1	ID=AsAag4417.t1.cds;Parent=AsAag4417.t1
Asue_scaffold7	AUGUSTUS	CDS	2739586	2739715	.	-	2	ID=AsAag4417.t1.cds;Parent=AsAag4417.t1
Asue_scaffold7	AUGUSTUS	CDS	2740743	2740875	.	-	0	ID=AsAag4417.t1.cds;Parent=AsAag4417.t1
Asue_scaffold7	AUGUSTUS	exon	2738905	2739454	.	-	.	ID=AsAag4417.t1.exon1;Parent=AsAag4417.t1
Asue_scaffold7	AUGUSTUS	exon	2739586	2739715	.	-	.	ID=AsAag4417.t1.exon2;Parent=AsAag4417.t1
Asue_scaffold7	AUGUSTUS	exon	2740743	2740875	.	-	.	ID=AsAag4417.t1.exon3;Parent=AsAag4417.t1
###
# start gene g4418
# protein sequence = [MPPETDHSSYKKNSPSPIAHQSHQNHRRERHTKKNPPRSAGKTSQERRRPQATKPQHLRQPLKGFPSHHAPPLAPETT
# TKSPDLTRRTTIPATKRHAGGREAKLERTSDPTRSFNLMKRGKKNSDAGDPVINSDTRTGSSELNAMMKPSLSSIKSMGLLLAVLMVASVMFSLSVVL
# RDPPSDDVVETDAASRVLQIRLHQAIESDGGLSEKKEQLGDFNVVPSFDKESCLSRYEASLYRKESPFKQSSYLDYRLQRYEDLHRRCGPFTTSYNLT
# LDKLKSGDGSDGEVSGCRYVIWLNSNGELGNRMLGLASAFLYALLTNRVLLVELGLDMADLFCEPFPNTSWFLPLEFPLNSLFNEQSLLRNSGNPMVA
# YRHVVRDSSDQQKLFFCEESQVLLETPWLILKADSFFLPSLFSVSSFKQELQKLFPEKETAFHFLGQYLFHPTNVVWGLITRYYHAYLARADQRIGIY
# IGVSESGNDQFQHSINQILACGTRHKLLPEVDKQRHLPSSQVLNRKSTAVFISSSSPGYFESIRDVYWENPTVMGEIISFHKPSHKDYQKTPRNMESK
# RAWAEIYLLSCSDVLVVTSSWYSLVEVAHGLGGLKPWVLNKAENGTAHEPYCVRARSIEPCSQASLFHGCKD]
# Evidence for and against this transcript:
# % of transcript supported by hints (any source): 42.9
# CDS exons: 2/3
#      P:   2 
# CDS introns: 1/2
#      P:   1 
# 5'UTR exons and introns: 0/1
# 3'UTR exons and introns: 0/1
# hint groups fully obeyed: 0
# incompatible hint groups: 1
#      P:   1 (TRINITY_GG_105_c844_g1_i1)
# end gene g4418
Asue_scaffold7	AUGUSTUS	gene	2744582	2750788	.	+	.	ID=AsAag4418
Asue_scaffold7	AUGUSTUS	mRNA	2744582	2750788	.	+	.	ID=AsAag4418.t1;Parent=AsAag4418
Asue_scaffold7	AUGUSTUS	CDS	2744639	2744962	.	+	0	ID=AsAag4418.t1.cds;Parent=AsAag4418.t1
Asue_scaffold7	AUGUSTUS	CDS	2748772	2749048	.	+	0	ID=AsAag4418.t1.cds;Parent=AsAag4418.t1
Asue_scaffold7	AUGUSTUS	CDS	2749344	2750665	.	+	2	ID=AsAag4418.t1.cds;Parent=AsAag4418.t1
Asue_scaffold7	AUGUSTUS	exon	2744639	2744962	.	+	.	ID=AsAag4418.t1.exon1;Parent=AsAag4418.t1
Asue_scaffold7	AUGUSTUS	exon	2748772	2749048	.	+	.	ID=AsAag4418.t1.exon2;Parent=AsAag4418.t1
Asue_scaffold7	AUGUSTUS	exon	2749344	2750665	.	+	.	ID=AsAag4418.t1.exon3;Parent=AsAag4418.t1
###
# start gene g4419
# protein sequence = [MDAILSPAVEAERTADSTIDTVSRLIAGAFSGALTGIFAMAGAFTGAVTGAVAGRAAQYGVLRGAALGAVAGAILSVE
# VLEASRAYWYLELSGSRGPSSMADFVEQLFRGRLVDEQLMSTMINSHHWQLRISDVSYEERDDVYGELEARGLSGDSLRKLPCFIMSSEMVKRQVTHC
# TICLQDIKTGEITRSLPRCDHTFHLVCVDKWLIRHGSCPICRQAVKD]
# Evidence for and against this transcript:
# % of transcript supported by hints (any source): 81.8
# CDS exons: 5/5
#      P:   5 
# CDS introns: 4/4
#      E:   4 
#      P:   4 
# 5'UTR exons and introns: 0/1
# 3'UTR exons and introns: 0/1
# hint groups fully obeyed: 4
#      E:   4 
# incompatible hint groups: 1
#      P:   1 (AL2G34260.t1)
# end gene g4419
Asue_scaffold7	AUGUSTUS	gene	2750822	2753107	.	-	.	ID=AsAag4419
Asue_scaffold7	AUGUSTUS	mRNA	2750822	2753107	.	-	.	ID=AsAag4419.t1;Parent=AsAag4419
Asue_scaffold7	AUGUSTUS	CDS	2751013	2751141	.	-	0	ID=AsAag4419.t1.cds;Parent=AsAag4419.t1
Asue_scaffold7	AUGUSTUS	CDS	2751222	2751380	.	-	0	ID=AsAag4419.t1.cds;Parent=AsAag4419.t1
Asue_scaffold7	AUGUSTUS	CDS	2751733	2751816	.	-	0	ID=AsAag4419.t1.cds;Parent=AsAag4419.t1
Asue_scaffold7	AUGUSTUS	CDS	2752258	2752436	.	-	2	ID=AsAag4419.t1.cds;Parent=AsAag4419.t1
Asue_scaffold7	AUGUSTUS	CDS	2752857	2752977	.	-	0	ID=AsAag4419.t1.cds;Parent=AsAag4419.t1
Asue_scaffold7	AUGUSTUS	exon	2751013	2751141	.	-	.	ID=AsAag4419.t1.exon1;Parent=AsAag4419.t1
Asue_scaffold7	AUGUSTUS	exon	2751222	2751380	.	-	.	ID=AsAag4419.t1.exon2;Parent=AsAag4419.t1
Asue_scaffold7	AUGUSTUS	exon	2751733	2751816	.	-	.	ID=AsAag4419.t1.exon3;Parent=AsAag4419.t1
Asue_scaffold7	AUGUSTUS	exon	2752258	2752436	.	-	.	ID=AsAag4419.t1.exon4;Parent=AsAag4419.t1
Asue_scaffold7	AUGUSTUS	exon	2752857	2752977	.	-	.	ID=AsAag4419.t1.exon5;Parent=AsAag4419.t1
###
# start gene g4420
# protein sequence = [MASTLSGDERSEIAFFDLETAVPPKSGQPFAILEFGAILVCPRKLVELYSYSTLVRPTDLSLISTLTKRRSGITRDGV
# LSAPTFSEIADEVYDILHGRIWAGHNIKRFDCVRIRDAFAEIGLSPPEPKATIDSLSLLSQKFGKRAGDMKMASLATYFGLGDQAHRSLDDVRMNLEV
# VKYCATVLFLESSVPDILTDMSWFSPRKSPRTRRSNEKSVRDGVRESSTSSSSSPKTDPSLSSVDATIVKNHPIVSLLTECSESDTSSCEIDPSDITT
# LISKLHIGTLQTDATDKAKTARQQDESPPSPDPDAKEESFLGVNEVSVSSIRASLIPFSRGSLRMKLFHNDTPLHLCWYSLKIRFGISRKFLDHAGHP
# RLNIVVDIPPDLCKILDAADAAAHNLPIDSSTNSDWRPTAIRKEGFANYPTARLQISSESNGDDARCGTQVYQKEEPLGTNQKLDFSSDNFEKLESAL
# LPGTLVDAFFSLEPYDYQQMAGIRLAARKLVIHLKK]
# Evidence for and against this transcript:
# % of transcript supported by hints (any source): 84.6
# CDS exons: 6/6
#      P:   6 
# CDS introns: 5/5
#      P:   5 
# 5'UTR exons and introns: 0/1
# 3'UTR exons and introns: 0/1
# hint groups fully obeyed: 6
#      P:   6 
# incompatible hint groups: 7
#      P:   7 (TRINITY_GG_105_c2026_g1_i1,AL2G34240.t1)
# end gene g4420
Asue_scaffold7	AUGUSTUS	gene	2754452	2757291	.	+	.	ID=AsAag4420
Asue_scaffold7	AUGUSTUS	mRNA	2754452	2757291	.	+	.	ID=AsAag4420.t1;Parent=AsAag4420
Asue_scaffold7	AUGUSTUS	CDS	2754996	2755284	.	+	0	ID=AsAag4420.t1.cds;Parent=AsAag4420.t1
Asue_scaffold7	AUGUSTUS	CDS	2755350	2755507	.	+	2	ID=AsAag4420.t1.cds;Parent=AsAag4420.t1
Asue_scaffold7	AUGUSTUS	CDS	2755656	2755702	.	+	0	ID=AsAag4420.t1.cds;Parent=AsAag4420.t1
Asue_scaffold7	AUGUSTUS	CDS	2755785	2755848	.	+	1	ID=AsAag4420.t1.cds;Parent=AsAag4420.t1
Asue_scaffold7	AUGUSTUS	CDS	2756060	2756781	.	+	0	ID=AsAag4420.t1.cds;Parent=AsAag4420.t1
Asue_scaffold7	AUGUSTUS	CDS	2756872	2757112	.	+	1	ID=AsAag4420.t1.cds;Parent=AsAag4420.t1
Asue_scaffold7	AUGUSTUS	exon	2754996	2755284	.	+	.	ID=AsAag4420.t1.exon1;Parent=AsAag4420.t1
Asue_scaffold7	AUGUSTUS	exon	2755350	2755507	.	+	.	ID=AsAag4420.t1.exon2;Parent=AsAag4420.t1
Asue_scaffold7	AUGUSTUS	exon	2755656	2755702	.	+	.	ID=AsAag4420.t1.exon3;Parent=AsAag4420.t1
Asue_scaffold7	AUGUSTUS	exon	2755785	2755848	.	+	.	ID=AsAag4420.t1.exon4;Parent=AsAag4420.t1
Asue_scaffold7	AUGUSTUS	exon	2756060	2756781	.	+	.	ID=AsAag4420.t1.exon5;Parent=AsAag4420.t1
Asue_scaffold7	AUGUSTUS	exon	2756872	2757112	.	+	.	ID=AsAag4420.t1.exon6;Parent=AsAag4420.t1
###
# start gene g4421
# protein sequence = [MGQDGSPAHKRPSGSGGGLPTTTVTNGGGRGGRGGLLPRGRQMQKTFNNIKITILCGFVTILVLRGTIGVGNLGSSSA
# DAVNQNIIEETNRILAEIRSDSDPTDLDEPQEGDMNPNATYVLGPKITDWDSQRKVWLNQNPEFPSTVNGKARILLLTGSPPKPCDNPIGDHYLLKSV
# KNKIDYCRLHGIEIVYNMAHLDKELAGYWAKLPMIRRLMLSHPEVEWIWWMDSDALFTDILFQIPLARYEKHNLVIHGYPDLLFDQKSWIALNTGSFL
# LRNCQWSLDLLDAWAPMGPKGPIRDEAGKVLTAYLKGRPAFEADDQSALIYLLLSQKDTWMEKVFVENQYYLHGFWEGLVDRYEEMIEKYHPGLGDER
# WPFVTHFVGCKPCGSYADYAVERCLKSMERAFNFADNQVLKLYGFGHRGLLSPKIKRIRNETVTPLEFVDKFDIRRTQVETKPQN]
# Evidence for and against this transcript:
# % of transcript supported by hints (any source): 33.3
# CDS exons: 1/1
#      P:   1 
# CDS introns: 0/0
# 5'UTR exons and introns: 0/1
# 3'UTR exons and introns: 0/1
# hint groups fully obeyed: 0
# incompatible hint groups: 2
#      P:   2 (TRINITY_GG_105_c1798_g1_i1,AL2G34230.t1)
# end gene g4421
Asue_scaffold7	AUGUSTUS	gene	2757405	2759057	.	-	.	ID=AsAag4421
Asue_scaffold7	AUGUSTUS	mRNA	2757405	2759057	.	-	.	ID=AsAag4421.t1;Parent=AsAag4421
Asue_scaffold7	AUGUSTUS	CDS	2757640	2759013	.	-	0	ID=AsAag4421.t1.cds;Parent=AsAag4421.t1
Asue_scaffold7	AUGUSTUS	exon	2757640	2759013	.	-	.	ID=AsAag4421.t1.exon1;Parent=AsAag4421.t1
###
# start gene g4422
# protein sequence = [MLRSIQKHNKEKKKRVQLTLTDNYYYFVCLEIIVRERFKVIIFVDPSIVMWNLASKSIREGLISQGEEAATKQRKAPS
# DSSGDGRRTTKEEKLECPICWESFNVVENVPYVLWCGHTICKYCLLGLQRAVVIKSSALPFQLPFFVACPWCNILSLRLVCNGTIKFPSKNFYLLWMV
# ESMNGCRSEARSDNKRVTSGQRNLRKRCDGVSNTASDDGGLLDNRSWWNGVTRGFFRTGRLHDSVCKSMALVAHLLSKFPLVVIFLLMALYAIPVSAA
# VLGLYFFVTFALAVPSFLVLYFAFPSLNWLIREIAA]
# Evidence for and against this transcript:
# % of transcript supported by hints (any source): 42.9
# CDS exons: 2/3
#      P:   2 
# CDS introns: 1/2
#      E:   1 
#      P:   1 
# 5'UTR exons and introns: 0/1
# 3'UTR exons and introns: 0/1
# hint groups fully obeyed: 1
#      E:   1 
# incompatible hint groups: 2
#      P:   2 (TRINITY_GG_105_c1694_g1_i1,AL2G34220.t1)
# end gene g4422
Asue_scaffold7	AUGUSTUS	gene	2759162	2760747	.	+	.	ID=AsAag4422
Asue_scaffold7	AUGUSTUS	mRNA	2759162	2760747	.	+	.	ID=AsAag4422.t1;Parent=AsAag4422
Asue_scaffold7	AUGUSTUS	CDS	2759286	2759367	.	+	0	ID=AsAag4422.t1.cds;Parent=AsAag4422.t1
Asue_scaffold7	AUGUSTUS	CDS	2759681	2759700	.	+	2	ID=AsAag4422.t1.cds;Parent=AsAag4422.t1
Asue_scaffold7	AUGUSTUS	CDS	2759854	2760684	.	+	0	ID=AsAag4422.t1.cds;Parent=AsAag4422.t1
Asue_scaffold7	AUGUSTUS	exon	2759286	2759367	.	+	.	ID=AsAag4422.t1.exon1;Parent=AsAag4422.t1
Asue_scaffold7	AUGUSTUS	exon	2759681	2759700	.	+	.	ID=AsAag4422.t1.exon2;Parent=AsAag4422.t1
Asue_scaffold7	AUGUSTUS	exon	2759854	2760684	.	+	.	ID=AsAag4422.t1.exon3;Parent=AsAag4422.t1
###
# start gene g4423
# protein sequence = [MAAIAVAGDSLDNDREVLLSLKSYLESRNPQNRGMYSEWKMENQDVCQWSGIKCTPQGSRVTGINLSDSTIAGPLFRN
# FSALTELTYLDLSRNTIEGEIPDDLSRCHNLRHLNLSHNILEGKLSLSGLSNLEVLDLSLNRIAGGIQSSFPLFCNSLIVANLSTNNFTGRIDDIFNG
# CRNLKYVDFSTNGFSGEVWAGFGRLVEFSVSDNHLSGNISASMFRGNCTLQMLDLSGNDFGGEFPGQVSNCHNLSVLNLWGNNFIGNIPAEIGSISSL
# RGLYLGNNTFSRDIPETLLNLSNLVFLDLSRNNFGGDIQEIFGRFTQVKYLVLHANSYVGGINSSNILKLPNLLRLDLGYNNFSGQLPAEISQIQSLK
# FLILAYNNFSGDIPQEYGNMPGLQALDLSFNRLTGSIPASFGKLTSLLWLMLANNSLSGEIPREIGNCTSLLWFNVANNQLSGRFHPELTRMGSDPSP
# TFEVNKQNNDKIIAGSGECLAMKRWIPAEFPPFNFVYAILTKKSCRSLWDHVLKGYGLFPVCSAGSTVRTLKISAYLQLSGNKFSGEIPANISQMDRL
# STLHLGFNEFEGKLPPEIGRLPLAFLNLTRNNFSGQIPQEIGNLKCLQNLDLSYNNFSGNFPTSLNDLNELSKFNISYNPFISGAIPTTGQVATFDKD
# SFLGNPLLRFPSFFNQSGNNTRKISNQVLGNRPRTLLLIWISSALALAFIACLVVSGIVLMVVKASREAEIDLLDGSKTRHDTTSSSGGSSPWLSGKI
# KVIRLDKSTFTYADILKATSNFSEERVVGRGGYGTVYRGVLPDGREVAVKKLQREGTEAEKEFRAEMEVLSANAFGDWAHPNLVRLYGWCLDGSEKIL
# VHEYMGGGSLEELITDKTKLPWKKRIDIATDVARGLVFXXXXXXXXXXXXXXXXXXXXXXXXXXXXXXXXXXXXXXXXXXXXXXXXXXXXXXXXXXXX
# GQTWQATTRGDVYSYGVLTMELATGRRAVDGGEECLVEWVRRVMTDNMTAKGSPFTLSGTKPGNGAEQLTELLKIGVKCTADHPQARPNMKEVLAMLV
# KISGKAELFNGLSSQGYIEI]
# Evidence for and against this transcript:
# % of transcript supported by hints (any source): 42.9
# CDS exons: 2/2
#      P:   2 
# CDS introns: 1/1
#      P:   1 
# 5'UTR exons and introns: 0/3
# 3'UTR exons and introns: 0/1
# hint groups fully obeyed: 0
# incompatible hint groups: 4
#      P:   4 (AL2G34210.t1,TRINITY_GG_105_c1082_g1_i1,TRINITY_GG_105_c2350_g1_i1,TRINITY_GG_105_c1190_g1_i1)
# end gene g4423
Asue_scaffold7	AUGUSTUS	gene	2760776	2767517	.	-	.	ID=AsAag4423
Asue_scaffold7	AUGUSTUS	mRNA	2760776	2767517	.	-	.	ID=AsAag4423.t1;Parent=AsAag4423
Asue_scaffold7	AUGUSTUS	CDS	2760844	2760847	.	-	1	ID=AsAag4423.t1.cds;Parent=AsAag4423.t1
Asue_scaffold7	AUGUSTUS	CDS	2760973	2764205	.	-	0	ID=AsAag4423.t1.cds;Parent=AsAag4423.t1
Asue_scaffold7	AUGUSTUS	exon	2760844	2760847	.	-	.	ID=AsAag4423.t1.exon1;Parent=AsAag4423.t1
Asue_scaffold7	AUGUSTUS	exon	2760973	2764205	.	-	.	ID=AsAag4423.t1.exon2;Parent=AsAag4423.t1
###
# start gene g4424
# protein sequence = [MFRKRNIVLDLLRRVDRGYVETLISRGLWIRTVSTFPKSPLLATNNAEMASKEETGMFSLAGELASLVEESSSHVDDD
# SKPRGRMELKRSLELRLKKRVKEQCIDGKFSDLLKKVIARPETLRDAYDCIRLNSNVSITESNGSVAFDSIAEELSSGVFDVASNTFSIVARDKTKEV
# LVLPSVALKVVQEAIRIVLEVVFSPHFSKISHSCRSGRGRASALKYISNNISRSDWCFTLSLNKKLDVSVFENLLSVMDEKIEDSSLSILLRSMFEAR
# VLNLEFGGFPKGHGLPQEGVLSRVLMNIYLDRFDHEFYRISMRHEALGLDSKTDEDSPGSKLRSWFRRQAGEQDLKSTPEQDVALRVYCCRFMDEIYL
# SVSGPKKAAIDIRYEAIGFLRNSLHLDITDETDPSPCEATSGLRVLGTLVKKNVRESPTVKAVHKLKEKVRLFALQKEEAWTLGTVRIGKKWLGHGLK
# KVKESEIKGLADSNSTLSQISCHRKAGMETDHWYKVLLRIWMEDVLRTSADRSEEFVLSKHVVEPTVPQELRDAFYKFQKAAAAYVSSETANVEALLP
# CPRSHDRPVFFGDVVAPTNAIGRRLYRYGLITAKGYARSNSMLILQDTAQIIDWYSGLVRRWVIWYEGCSNFDEIKVLIDNQVRMSCIRTLAAKYRIH
# ENEIEKRLDLELSTIPSAEDIEQEIQHEKLDSPAFDRDEHLTYGLSNSGLCLLSLSRLVSESRPCNCFVIGCSMAAPAVYTLHAMERQKFPGWKTGFS
# VCIPSSLNGRRIGLCKEHLKDLYIGFEQDKMELADRAVGLLLSSISLSIFTYYTFWVIILPFVDSDHFIHKYFLPQDYAILVPVFAGIALLSLISVFI
# GMVMLKSKKKKA]
# Evidence for and against this transcript:
# % of transcript supported by hints (any source): 71.4
# CDS exons: 3/3
#      P:   3 
# CDS introns: 2/2
#      E:   1 
#      P:   2 
# 5'UTR exons and introns: 0/1
# 3'UTR exons and introns: 0/1
# hint groups fully obeyed: 1
#      E:   1 
# incompatible hint groups: 1
#      P:   1 (AL2G34200.t1)
# end gene g4424
Asue_scaffold7	AUGUSTUS	gene	2767732	2771408	.	+	.	ID=AsAag4424
Asue_scaffold7	AUGUSTUS	mRNA	2767732	2771408	.	+	.	ID=AsAag4424.t1;Parent=AsAag4424
Asue_scaffold7	AUGUSTUS	CDS	2767802	2770166	.	+	0	ID=AsAag4424.t1.cds;Parent=AsAag4424.t1
Asue_scaffold7	AUGUSTUS	CDS	2770569	2770675	.	+	2	ID=AsAag4424.t1.cds;Parent=AsAag4424.t1
Asue_scaffold7	AUGUSTUS	CDS	2770810	2770962	.	+	0	ID=AsAag4424.t1.cds;Parent=AsAag4424.t1
Asue_scaffold7	AUGUSTUS	exon	2767802	2770166	.	+	.	ID=AsAag4424.t1.exon1;Parent=AsAag4424.t1
Asue_scaffold7	AUGUSTUS	exon	2770569	2770675	.	+	.	ID=AsAag4424.t1.exon2;Parent=AsAag4424.t1
Asue_scaffold7	AUGUSTUS	exon	2770810	2770962	.	+	.	ID=AsAag4424.t1.exon3;Parent=AsAag4424.t1
###
# start gene g4425
# protein sequence = [MGCVSSKQTVSVTPAIDHSGVFKENENECSGSGRIVLEDPPRPTLKKLVSXXXXXXXXXXXXXGSELGSESGRASDSL
# SFRLGNVSRYLEAEQVAAGWPAWLSNVAGEAIHGWVPLRSDAFEKLEKIGQGTYSSVFRAVETETGRIVALKKVRFDNFEPESVKFMAREILILRRLN
# HPNIIKLEGLITSKLSCNIQLVFEYMEHDLTGLLSSPDIKFTTPQIKCYMKQLLSGLDHCHSRGVMHRDIKGSNLLLSNEGILKVADFGLANFSNCSG
# HKKKPLTSRVVTLWYRPPELLLGATDYGASVDMWSVGCVFAELLLGKPILRGRTEVEQLHKIFKLCGSPPEDYWKKSKLPHAMLFKPQQNYDSCLRET
# LKDLSETEINLIETLLSIDPHKRGTASSALVSQYFTTKPFACDPSSLPIYPPSKEIDTKHRDEAARKKISGNGRRGIDARKPSRKAHSFNRLAPVEDA
# RHQTETFQKRIGHLVHNSIESDARLCGKLQNPLDHKKDETSHVKHASQGDVPFSVPLQVSKSNSFAWAKREKDDVCVRVHNRSLSRGHIPNLSGHSPA
# FKINKNENEDKTDSRGQESYEMVKRSMLKQWRQLERPDSFGTSDEYHSQELSLGLYQRDEMAKKLGNNLGDGDKIEFSGPLLSQSYGVDELLERHERN
# IRKLIRKPWFQKDKKQGK]
# Evidence for and against this transcript:
# % of transcript supported by hints (any source): 78.9
# CDS exons: 7/9
#      P:   7 
# CDS introns: 8/8
#      E:   5 
#      P:   7 
# 5'UTR exons and introns: 0/1
# 3'UTR exons and introns: 0/1
# hint groups fully obeyed: 12
#      E:   5 
#      P:   7 
# incompatible hint groups: 8
#      P:   8 (TRINITY_GG_105_c1123_g1_i1,AL2G34190.t1)
# end gene g4425
Asue_scaffold7	AUGUSTUS	gene	2772082	2776165	.	+	.	ID=AsAag4425
Asue_scaffold7	AUGUSTUS	mRNA	2772082	2776165	.	+	.	ID=AsAag4425.t1;Parent=AsAag4425
Asue_scaffold7	AUGUSTUS	CDS	2772226	2772603	.	+	0	ID=AsAag4425.t1.cds;Parent=AsAag4425.t1
Asue_scaffold7	AUGUSTUS	CDS	2772688	2772972	.	+	0	ID=AsAag4425.t1.cds;Parent=AsAag4425.t1
Asue_scaffold7	AUGUSTUS	CDS	2773069	2773392	.	+	0	ID=AsAag4425.t1.cds;Parent=AsAag4425.t1
Asue_scaffold7	AUGUSTUS	CDS	2773519	2773746	.	+	0	ID=AsAag4425.t1.cds;Parent=AsAag4425.t1
Asue_scaffold7	AUGUSTUS	CDS	2773880	2773977	.	+	0	ID=AsAag4425.t1.cds;Parent=AsAag4425.t1
Asue_scaffold7	AUGUSTUS	CDS	2774183	2774273	.	+	1	ID=AsAag4425.t1.cds;Parent=AsAag4425.t1
Asue_scaffold7	AUGUSTUS	CDS	2774373	2774879	.	+	0	ID=AsAag4425.t1.cds;Parent=AsAag4425.t1
Asue_scaffold7	AUGUSTUS	CDS	2775458	2775581	.	+	0	ID=AsAag4425.t1.cds;Parent=AsAag4425.t1
Asue_scaffold7	AUGUSTUS	CDS	2775878	2775897	.	+	2	ID=AsAag4425.t1.cds;Parent=AsAag4425.t1
Asue_scaffold7	AUGUSTUS	exon	2772226	2772603	.	+	.	ID=AsAag4425.t1.exon1;Parent=AsAag4425.t1
Asue_scaffold7	AUGUSTUS	exon	2772688	2772972	.	+	.	ID=AsAag4425.t1.exon2;Parent=AsAag4425.t1
Asue_scaffold7	AUGUSTUS	exon	2773069	2773392	.	+	.	ID=AsAag4425.t1.exon3;Parent=AsAag4425.t1
Asue_scaffold7	AUGUSTUS	exon	2773519	2773746	.	+	.	ID=AsAag4425.t1.exon4;Parent=AsAag4425.t1
Asue_scaffold7	AUGUSTUS	exon	2773880	2773977	.	+	.	ID=AsAag4425.t1.exon5;Parent=AsAag4425.t1
Asue_scaffold7	AUGUSTUS	exon	2774183	2774273	.	+	.	ID=AsAag4425.t1.exon6;Parent=AsAag4425.t1
Asue_scaffold7	AUGUSTUS	exon	2774373	2774879	.	+	.	ID=AsAag4425.t1.exon7;Parent=AsAag4425.t1
Asue_scaffold7	AUGUSTUS	exon	2775458	2775581	.	+	.	ID=AsAag4425.t1.exon8;Parent=AsAag4425.t1
Asue_scaffold7	AUGUSTUS	exon	2775878	2775897	.	+	.	ID=AsAag4425.t1.exon9;Parent=AsAag4425.t1
###
# start gene g4426
# protein sequence = [MDGTEKDVENKQYRLPREVKEALQAIASEWEDVIDSKALQVIPLKGAMTNEVFQIKWPTREKGPSRKVLVRIYGEGVE
# IFFDREDEIRTFEFMSKHGHGPLLLGRFGNGRIEEFLHARTLSACDLRDPEISGRIATRMKEFHGLEMPGVKKALLWDRLRNWLTACKRLASPEEAKS
# FRLDVMEMEINLLEKSLFNNDENIGFCHNDLQYGNIMMDEETKAITIIDYEYSCYNPVAYDIANHFCEMAADYHTETPHIMDYSKYPGVEERQRFLKT
# YMSYSGEEPSYTMVEKLLEDVEKYTLASHLTWGLWGIISEHVNEIDFDYMEYARQRFEQYWLTKPRLLEASEHK]
# Evidence for and against this transcript:
# % of transcript supported by hints (any source): 86.7
# CDS exons: 7/7
#      P:   7 
# CDS introns: 6/6
#      E:   6 
#      P:   6 
# 5'UTR exons and introns: 0/1
# 3'UTR exons and introns: 0/1
# hint groups fully obeyed: 6
#      E:   6 
# incompatible hint groups: 1
#      P:   1 (AL2G34180.t1)
# end gene g4426
Asue_scaffold7	AUGUSTUS	gene	2776429	2778327	.	-	.	ID=AsAag4426
Asue_scaffold7	AUGUSTUS	mRNA	2776429	2778327	.	-	.	ID=AsAag4426.t1;Parent=AsAag4426
Asue_scaffold7	AUGUSTUS	CDS	2776617	2776724	.	-	0	ID=AsAag4426.t1.cds;Parent=AsAag4426.t1
Asue_scaffold7	AUGUSTUS	CDS	2776811	2776911	.	-	2	ID=AsAag4426.t1.cds;Parent=AsAag4426.t1
Asue_scaffold7	AUGUSTUS	CDS	2777006	2777053	.	-	2	ID=AsAag4426.t1.cds;Parent=AsAag4426.t1
Asue_scaffold7	AUGUSTUS	CDS	2777127	2777244	.	-	0	ID=AsAag4426.t1.cds;Parent=AsAag4426.t1
Asue_scaffold7	AUGUSTUS	CDS	2777350	2777545	.	-	1	ID=AsAag4426.t1.cds;Parent=AsAag4426.t1
Asue_scaffold7	AUGUSTUS	CDS	2777652	2777773	.	-	0	ID=AsAag4426.t1.cds;Parent=AsAag4426.t1
Asue_scaffold7	AUGUSTUS	CDS	2777912	2778265	.	-	0	ID=AsAag4426.t1.cds;Parent=AsAag4426.t1
Asue_scaffold7	AUGUSTUS	exon	2776617	2776724	.	-	.	ID=AsAag4426.t1.exon1;Parent=AsAag4426.t1
Asue_scaffold7	AUGUSTUS	exon	2776811	2776911	.	-	.	ID=AsAag4426.t1.exon2;Parent=AsAag4426.t1
Asue_scaffold7	AUGUSTUS	exon	2777006	2777053	.	-	.	ID=AsAag4426.t1.exon3;Parent=AsAag4426.t1
Asue_scaffold7	AUGUSTUS	exon	2777127	2777244	.	-	.	ID=AsAag4426.t1.exon4;Parent=AsAag4426.t1
Asue_scaffold7	AUGUSTUS	exon	2777350	2777545	.	-	.	ID=AsAag4426.t1.exon5;Parent=AsAag4426.t1
Asue_scaffold7	AUGUSTUS	exon	2777652	2777773	.	-	.	ID=AsAag4426.t1.exon6;Parent=AsAag4426.t1
Asue_scaffold7	AUGUSTUS	exon	2777912	2778265	.	-	.	ID=AsAag4426.t1.exon7;Parent=AsAag4426.t1
###
# start gene g4427
# protein sequence = [MNPEKFTHKTNETIATAHELAVNAGHAQFTPLHLAGALISDPTGIFPQAISSAGGENAAQSAERVINQALKKLPSQSP
# PPDDIPASSSLIKVIRRAQAAQKSRGDTHLAVDQLIMGLLEDSQIRDLLNEVGVATARVKSEVEKLRGKEGKKVESASGDTNFQALKTYGRDLVEQAG
# KLDPVIGRDEEIRRVVRILSRRTKNNPVLIGEPGVGKTAVVEGLAQRIVKGDVPNSLTDVRLISLDMGALVAGAKYRGEFEERLKAVLKEVEEAEGKV
# ILFIDEIHLVLGAGKTEGSMDAANLFKPMLARGQLRCIGATTLEEYRKYVEKDAAFERRFQQVYVAEPSVPDTISILRGLKEKYEGHHGVRIQDRALI
# NAAQLSARYITGRHLPDKAIDLVDEACANVRVQLDSQPEEIDNLERKRMQLEIELHALEREKDKASKARLIEVRKELDDLRDKLQPLTMKYRKEKERI
# DEIRRLKQKREELMFSLQEAERRYDLARAADLRYGAIQEVESAIAQLEGTSSEENVMLTENVGPEHIAEVVSRWTGIPVTRLGQNEKERLIGLADRLH
# KRVVGQNQAVNAVSEAILRSRAGLGRPQQPTGSFLFLGPTGVGKTELAKALAEQLFDDENLLVRIDMSEYMEQHSVSRLIGAPPGYVGHEEGGQLTEA
# VRRRPYCVILFDEVEKAHVAVFNTLLQVLDDGRLTDGQGRTVDFRNSVIIMTSNLGAEHLLSGLTGKVTMEVARDCVMREVRKHFRPELLNRLDEIVV
# FDPLSHDQLRKVARLQMKDVAVRLAERGVALAVTDAALDYILAESYDPVYGARPIRRWMEKKVVTELSKMVVREEIDENSTVYIDAGANGSDLVYRVE
# SGGLVDASTGKKSDVLIHIANGPKRSDAAQAVKXXXXXXXXXXXXXXXX]
# Evidence for and against this transcript:
# % of transcript supported by hints (any source): 69.2
# CDS exons: 5/5
#      P:   5 
# CDS introns: 4/4
#      P:   4 
# 5'UTR exons and introns: 0/3
# 3'UTR exons and introns: 0/1
# hint groups fully obeyed: 5
#      P:   5 
# incompatible hint groups: 6
#      P:   6 (TRINITY_GG_105_c1433_g1_i1,AL2G34170.t1)
# end gene g4427
Asue_scaffold7	AUGUSTUS	gene	2779542	2783214	.	+	.	ID=AsAag4427
Asue_scaffold7	AUGUSTUS	mRNA	2779542	2783214	.	+	.	ID=AsAag4427.t1;Parent=AsAag4427
Asue_scaffold7	AUGUSTUS	CDS	2779944	2781093	.	+	0	ID=AsAag4427.t1.cds;Parent=AsAag4427.t1
Asue_scaffold7	AUGUSTUS	CDS	2781187	2781368	.	+	2	ID=AsAag4427.t1.cds;Parent=AsAag4427.t1
Asue_scaffold7	AUGUSTUS	CDS	2781484	2782109	.	+	0	ID=AsAag4427.t1.cds;Parent=AsAag4427.t1
Asue_scaffold7	AUGUSTUS	CDS	2782191	2782668	.	+	1	ID=AsAag4427.t1.cds;Parent=AsAag4427.t1
Asue_scaffold7	AUGUSTUS	CDS	2782774	2783073	.	+	0	ID=AsAag4427.t1.cds;Parent=AsAag4427.t1
Asue_scaffold7	AUGUSTUS	exon	2779944	2781093	.	+	.	ID=AsAag4427.t1.exon1;Parent=AsAag4427.t1
Asue_scaffold7	AUGUSTUS	exon	2781187	2781368	.	+	.	ID=AsAag4427.t1.exon2;Parent=AsAag4427.t1
Asue_scaffold7	AUGUSTUS	exon	2781484	2782109	.	+	.	ID=AsAag4427.t1.exon3;Parent=AsAag4427.t1
Asue_scaffold7	AUGUSTUS	exon	2782191	2782668	.	+	.	ID=AsAag4427.t1.exon4;Parent=AsAag4427.t1
Asue_scaffold7	AUGUSTUS	exon	2782774	2783073	.	+	.	ID=AsAag4427.t1.exon5;Parent=AsAag4427.t1
###
# start gene g4428
# protein sequence = [MANGSSSRSLLKPLPRNSLLLSSSVMIIIVGIILALTYQSILKPPLPKLCGSLGGPPITAPRIKLRDGRHLAYKEHGL
# PREKANHKIVFIHGSDSCRHDAVFATLLSPDLVQELGVYMVSFDKPGYGESDPDPNRTPKSLVLDIEELADQLSLGSRFYVIGKSMGGQAAWGCLKYI
# PHRLAGVTLVAPVVNYYWRNLPLNISTEGFNLQQKRDQWAVRVAHYAPWLIYWWNTQNWFPGSSVANRDVGILSQPDKDIILKMGSSRKPHLAEVRQQ
# GIHESINRDMIVGFGNWEFDPIELENPFLNKEGSVHLWQGDEDMLVPVTLQRYIAHKLPWLHYHEVPGSGHFFPFAKGVVDEIVKTALMQSII]
# Evidence for and against this transcript:
# % of transcript supported by hints (any source): 20
# CDS exons: 0/2
# CDS introns: 1/1
#      E:   1 
# 5'UTR exons and introns: 0/1
# 3'UTR exons and introns: 0/1
# hint groups fully obeyed: 1
#      E:   1 
# incompatible hint groups: 0
# end gene g4428
Asue_scaffold7	AUGUSTUS	gene	2783237	2784577	.	-	.	ID=AsAag4428
Asue_scaffold7	AUGUSTUS	mRNA	2783237	2784577	.	-	.	ID=AsAag4428.t1;Parent=AsAag4428
Asue_scaffold7	AUGUSTUS	CDS	2783303	2784082	.	-	0	ID=AsAag4428.t1.cds;Parent=AsAag4428.t1
Asue_scaffold7	AUGUSTUS	CDS	2784185	2784508	.	-	0	ID=AsAag4428.t1.cds;Parent=AsAag4428.t1
Asue_scaffold7	AUGUSTUS	exon	2783303	2784082	.	-	.	ID=AsAag4428.t1.exon1;Parent=AsAag4428.t1
Asue_scaffold7	AUGUSTUS	exon	2784185	2784508	.	-	.	ID=AsAag4428.t1.exon2;Parent=AsAag4428.t1
###
# start gene g4429
# protein sequence = [MADGSARKSSLKPSSRKSFLLPSSVIIIVGIILALTYQSKLKPPPPKLCGSPGGPPITAPRIKLRDGRHLAYKEHGLP
# REKANRKIIFIHGSDCCRHDAVFATLLSPNLVEELGVYMVSFDRPGYCESDPHPNRTPQSLVSDIEELADQLSLGSKFYVLGYSMGGQAAWGCLKYIP
# HRLAGVTLVAPVVNYWWKNLPLNVSTEGFNLQQKRDQGAVRVAHYAPLLIYWWNTQKWFPGSSIANRDHSLLSQPDRDIISKLGSSRKPHWEEVRQQG
# IHESINRDMIVGFGNWEFDPIVLENPFLNNEGSVHLWQGDEDMLVPVTLQRYLAHKLPWVHYHEVPRSGHFFHFTKGVVDDIVKTLLTTNAEIKSV]
# Evidence for and against this transcript:
# % of transcript supported by hints (any source): 20
# CDS exons: 1/2
#      P:   1 
# CDS introns: 0/1
# 5'UTR exons and introns: 0/1
# 3'UTR exons and introns: 0/1
# hint groups fully obeyed: 0
# incompatible hint groups: 1
#      P:   1 (TRINITY_GG_105_c2251_g1_i1)
# end gene g4429
Asue_scaffold7	AUGUSTUS	gene	2785003	2786727	.	-	.	ID=AsAag4429
Asue_scaffold7	AUGUSTUS	mRNA	2785003	2786727	.	-	.	ID=AsAag4429.t1;Parent=AsAag4429
Asue_scaffold7	AUGUSTUS	CDS	2785297	2786088	.	-	0	ID=AsAag4429.t1.cds;Parent=AsAag4429.t1
Asue_scaffold7	AUGUSTUS	CDS	2786366	2786686	.	-	0	ID=AsAag4429.t1.cds;Parent=AsAag4429.t1
Asue_scaffold7	AUGUSTUS	exon	2785297	2786088	.	-	.	ID=AsAag4429.t1.exon1;Parent=AsAag4429.t1
Asue_scaffold7	AUGUSTUS	exon	2786366	2786686	.	-	.	ID=AsAag4429.t1.exon2;Parent=AsAag4429.t1
###
# start gene g4430
# protein sequence = [MVKGRQGERVRLYVRGTILGYKRSKSNQYPNTSLVQIEGVNTQEEVNWYKGKRMAYIYKAKTKKNGSHYRCIWGKVTR
# PHGNSGVVRAKFTSNLPPKSMGSRSSLATMNTSQATRAALFLNGSNRQAMLLQRCQRSSTSQLWGSVGMRTSRLSLNRTKAVSLRCSAQPNNPKAAVS
# TGSFVSADELPSLVEKPASEVIHFYRVPLIQDSANAELLKAVQTKISNQIVSLTTEQCFNIGIETKLKDEKLSVLKWILQETYEPENLGTYSFLEKKK
# QEGLHAVIVEVGPRLSFTTAWSTNAVSICRACGLNEVTRLERSRRYLLFSKEPLLENQIKEFAAMVHDRMTECVYAQKLISFETNVVPEEVKYVPVME
# KGRKALEEINQEMGLAFDEQDLQYYTRLFREDIQRDPTNVELFDIAQSNSEHSRHWFFAGNMVIDGKPMDRSLMQIVKSTWEANRNNSVIGFKDNSSA
# IRGFLVNQLRPLLPGSVCLLDVSARDLDILFTAETHNFPCAVAPYPGAETGAGGRIRDTHATGRGSFVVASTSGYCVGNLNMEGSYAPWEDSSFQYPS
# NLASPLQILIDASNGASDYGNKFGEPMIQGYTRTFGMRLPSGDRREWLKPIMFSAGIGQIDHTHITKGEPEVGMLVVKIGGPAYRIGMGGGAASSMVS
# GQNDAELDFNAVQRGDAEMSQKLYRVVRACIEMGEKNPIISIHDQGAGGNCNVVKEIIYPQGAEIDIRAVVVGDHTMSVLEIWGAEYQEQDAILVKAE
# SREILQSICKRERLSMAVIGTINGGGRCTLIDSTAAAKCSKEGLPPPPPAVDLELEKVLGDMPKKTFEFNRIAYAREPLDIAPGITLMDSLKRVLRLP
# SVSSKRFLTTKVDRCVTGLVAQQQTVGPLQITLADVAVIAQTFTDLTGGACAIGEQPIKGLLDPKAMARLAVGEALTNLVWAKVTALSDVKASGNWMY
# AAKLEGEGSAMYDAAIALSEAMIELGIAIDGGKDSLSMAAHADGEVVKAPGNLVISAYVTCPDITKTVTPDLKLGGDDGILLHVDLAKGKRRLGGSAL
# AQVFGQIGNDCPDLDDVPYLKNVFEGIQALIAENLVSAGHDISDGGLVVTALEMAFAGNKGINLDLASNGISLFETLFSEELGLVMEISKTNLDAVME
# KLRGFNVTAEIIGNVTDSPMIEVKLDGITHLSEKTSFLRDMWEDTSFQLEKLQRLASCVEMEKEGLKFRHEPNWKLSFTPSSTNNKYMSQDVKPKVAV
# IREEGSNGDREMSAAFYAAGFEPWDVTVSDLLAGDITLDQFRGIVFVGGFSYADVLDSAKGWAASIRFNEPVLSQFQEFYKRPDTFSLGICNGCQLMA
# LLGWVPGPQVGGSLDTSQPRFVHNESGRFECRFTSVTIKDSPSIMLKGMEGSTLGVWAAHGEGRAYFPDEGVLDHMLHSDLAPLRYSDDDGNVTEAYP
# FNLNGSPLGIAAICSPDGRHLAMMPHPERCFLMWQFPWYPTSWDVEKAGPSPWLKMFQNARDWLESC]
# Evidence for and against this transcript:
# % of transcript supported by hints (any source): 63.2
# CDS exons: 5/9
#      P:   5 
# CDS introns: 7/8
#      E:   5 
#      P:   4 
# 5'UTR exons and introns: 0/1
# 3'UTR exons and introns: 0/1
# hint groups fully obeyed: 12
#      E:   5 
#      P:   7 (AL2G34140.t1)
# incompatible hint groups: 3
#      P:   3 (TRINITY_GG_105_c932_g1_i1)
# end gene g4430
Asue_scaffold7	AUGUSTUS	gene	2786872	2793785	.	+	.	ID=AsAag4430
Asue_scaffold7	AUGUSTUS	mRNA	2786872	2793785	.	+	.	ID=AsAag4430.t1;Parent=AsAag4430
Asue_scaffold7	AUGUSTUS	CDS	2786988	2787019	.	+	0	ID=AsAag4430.t1.cds;Parent=AsAag4430.t1
Asue_scaffold7	AUGUSTUS	CDS	2787257	2787292	.	+	1	ID=AsAag4430.t1.cds;Parent=AsAag4430.t1
Asue_scaffold7	AUGUSTUS	CDS	2787640	2787868	.	+	1	ID=AsAag4430.t1.cds;Parent=AsAag4430.t1
Asue_scaffold7	AUGUSTUS	CDS	2787970	2787978	.	+	0	ID=AsAag4430.t1.cds;Parent=AsAag4430.t1
Asue_scaffold7	AUGUSTUS	CDS	2788810	2788866	.	+	0	ID=AsAag4430.t1.cds;Parent=AsAag4430.t1
Asue_scaffold7	AUGUSTUS	CDS	2789157	2789586	.	+	0	ID=AsAag4430.t1.cds;Parent=AsAag4430.t1
Asue_scaffold7	AUGUSTUS	CDS	2789671	2790239	.	+	2	ID=AsAag4430.t1.cds;Parent=AsAag4430.t1
Asue_scaffold7	AUGUSTUS	CDS	2790332	2792708	.	+	0	ID=AsAag4430.t1.cds;Parent=AsAag4430.t1
Asue_scaffold7	AUGUSTUS	CDS	2792803	2793617	.	+	2	ID=AsAag4430.t1.cds;Parent=AsAag4430.t1
Asue_scaffold7	AUGUSTUS	exon	2786988	2787019	.	+	.	ID=AsAag4430.t1.exon1;Parent=AsAag4430.t1
Asue_scaffold7	AUGUSTUS	exon	2787257	2787292	.	+	.	ID=AsAag4430.t1.exon2;Parent=AsAag4430.t1
Asue_scaffold7	AUGUSTUS	exon	2787640	2787868	.	+	.	ID=AsAag4430.t1.exon3;Parent=AsAag4430.t1
Asue_scaffold7	AUGUSTUS	exon	2787970	2787978	.	+	.	ID=AsAag4430.t1.exon4;Parent=AsAag4430.t1
Asue_scaffold7	AUGUSTUS	exon	2788810	2788866	.	+	.	ID=AsAag4430.t1.exon5;Parent=AsAag4430.t1
Asue_scaffold7	AUGUSTUS	exon	2789157	2789586	.	+	.	ID=AsAag4430.t1.exon6;Parent=AsAag4430.t1
Asue_scaffold7	AUGUSTUS	exon	2789671	2790239	.	+	.	ID=AsAag4430.t1.exon7;Parent=AsAag4430.t1
Asue_scaffold7	AUGUSTUS	exon	2790332	2792708	.	+	.	ID=AsAag4430.t1.exon8;Parent=AsAag4430.t1
Asue_scaffold7	AUGUSTUS	exon	2792803	2793617	.	+	.	ID=AsAag4430.t1.exon9;Parent=AsAag4430.t1
###
# start gene g4431
# protein sequence = [MASSSRSEKRCHYEVLGISKESSPDEIRSSYRRLALQRHPDKLMKAGGLSEAEATAQFQELVHAYEVLSDPKERAWYD
# SHRSQILFADHSSAGGSKSGGMPGGSVPDLFAFFTPTVYSGYSDTGKGFYKVYYDVFNSVYLNEIKFARTLGLRMDSVREAPIMGNLESPYAQVTAFY
# NYWLGFCTVMDFCWVDEYDVMAGPNRKSRRLMXXXXXXXXXXXXXXYYETVRGLAEFVKKRDKRVIDMMXXXXXXXXXXXXXXXXXXXXXXXXXLERA
# MNYEEPEWAKAQEGEEEGAGFNVLEEEDDDAKRKNEQLYCIVCSKKFKSEKQWKNHEQSKKHKEKVAELRESFTDYEEETEEEETDGPLDPPESVEQL
# HEKLQEELNIDDEEXXXXXXXXXXXXETDEEYFVAEEDMKGSSESEDDDDEMTLLKKMVSGQKKKRKNAVSKEEDKIEVEIESDTAEFSEVDYQNNTG
# RNKEAKEERNKQNTGKDMADDTSKVQVLGDDGNPDENVNATDSASGAFEDSQKDEANSMEYDNRKSTGRRRRSKKGKEKNNQGELMEKSSEADDTPYV
# NRDMEAQDYKKAPRSKKSTRGMKTKGTTKKNSSNECDRCGEEFESRTKLHKHLADSGHATVKSR]
# Evidence for and against this transcript:
# % of transcript supported by hints (any source): 71.4
# CDS exons: 3/3
#      P:   3 
# CDS introns: 2/2
#      E:   2 
#      P:   2 
# 5'UTR exons and introns: 0/1
# 3'UTR exons and introns: 0/1
# hint groups fully obeyed: 2
#      E:   2 
# incompatible hint groups: 1
#      P:   1 (AL2G34130.t1)
# end gene g4431
Asue_scaffold7	AUGUSTUS	gene	2793981	2796367	.	-	.	ID=AsAag4431
Asue_scaffold7	AUGUSTUS	mRNA	2793981	2796367	.	-	.	ID=AsAag4431.t1;Parent=AsAag4431
Asue_scaffold7	AUGUSTUS	CDS	2794224	2794281	.	-	1	ID=AsAag4431.t1.cds;Parent=AsAag4431.t1
Asue_scaffold7	AUGUSTUS	CDS	2794382	2794443	.	-	0	ID=AsAag4431.t1.cds;Parent=AsAag4431.t1
Asue_scaffold7	AUGUSTUS	CDS	2794523	2796301	.	-	0	ID=AsAag4431.t1.cds;Parent=AsAag4431.t1
Asue_scaffold7	AUGUSTUS	exon	2794224	2794281	.	-	.	ID=AsAag4431.t1.exon1;Parent=AsAag4431.t1
Asue_scaffold7	AUGUSTUS	exon	2794382	2794443	.	-	.	ID=AsAag4431.t1.exon2;Parent=AsAag4431.t1
Asue_scaffold7	AUGUSTUS	exon	2794523	2796301	.	-	.	ID=AsAag4431.t1.exon3;Parent=AsAag4431.t1
###
# start gene g4432
# protein sequence = [MATKSSDSSHEQPPLSYRKSVEIKATHDQFFVWREFLWGGIAGAFGEGMMHPVDTLKTRLQSQIIMNATQRQKSIPQM
# LRTVWVGDGLKGFYRGIAPGVTGSLATGATYFGFIESTKKWIEESHPSLAGHWAHFIAGAVGDTLGSFVYVPCEVIKQRMQIQGTSSSWSSFISRNSV
# PVKPRGDMYGYYTGMFQAGCSIWKEQGPKGLYAGYWSTLARDVPFAGLMVVFYEALKDLTDQGNKKFPQYGVNSSIEGLVLGGLAGGLSAYLTTPLDV
# VKTRLQVQGSTIKYKGWLDAVGQILRKEGPEGFFRGSVPRVMWYLPASALTFMAVEFLRDNFREKGNNNNNVVSNLSIERKTSSTSVHEG]
# Evidence for and against this transcript:
# % of transcript supported by hints (any source): 89.5
# CDS exons: 9/9
#      P:   9 
# CDS introns: 8/8
#      E:   3 
#      P:   8 
# 5'UTR exons and introns: 0/1
# 3'UTR exons and introns: 0/1
# hint groups fully obeyed: 15
#      E:   3 
#      P:  12 
# incompatible hint groups: 5
#      P:   5 (AL2G34120.t1,TRINITY_GG_105_c239_g1_i1)
# end gene g4432
Asue_scaffold7	AUGUSTUS	gene	2796494	2799237	.	-	.	ID=AsAag4432
Asue_scaffold7	AUGUSTUS	mRNA	2796494	2799237	.	-	.	ID=AsAag4432.t1;Parent=AsAag4432
Asue_scaffold7	AUGUSTUS	CDS	2796648	2796882	.	-	1	ID=AsAag4432.t1.cds;Parent=AsAag4432.t1
Asue_scaffold7	AUGUSTUS	CDS	2796988	2797060	.	-	2	ID=AsAag4432.t1.cds;Parent=AsAag4432.t1
Asue_scaffold7	AUGUSTUS	CDS	2797148	2797259	.	-	0	ID=AsAag4432.t1.cds;Parent=AsAag4432.t1
Asue_scaffold7	AUGUSTUS	CDS	2797341	2797386	.	-	1	ID=AsAag4432.t1.cds;Parent=AsAag4432.t1
Asue_scaffold7	AUGUSTUS	CDS	2797492	2797702	.	-	2	ID=AsAag4432.t1.cds;Parent=AsAag4432.t1
Asue_scaffold7	AUGUSTUS	CDS	2798217	2798366	.	-	2	ID=AsAag4432.t1.cds;Parent=AsAag4432.t1
Asue_scaffold7	AUGUSTUS	CDS	2798552	2798609	.	-	0	ID=AsAag4432.t1.cds;Parent=AsAag4432.t1
Asue_scaffold7	AUGUSTUS	CDS	2798728	2798843	.	-	2	ID=AsAag4432.t1.cds;Parent=AsAag4432.t1
Asue_scaffold7	AUGUSTUS	CDS	2799099	2799192	.	-	0	ID=AsAag4432.t1.cds;Parent=AsAag4432.t1
Asue_scaffold7	AUGUSTUS	exon	2796648	2796882	.	-	.	ID=AsAag4432.t1.exon1;Parent=AsAag4432.t1
Asue_scaffold7	AUGUSTUS	exon	2796988	2797060	.	-	.	ID=AsAag4432.t1.exon2;Parent=AsAag4432.t1
Asue_scaffold7	AUGUSTUS	exon	2797148	2797259	.	-	.	ID=AsAag4432.t1.exon3;Parent=AsAag4432.t1
Asue_scaffold7	AUGUSTUS	exon	2797341	2797386	.	-	.	ID=AsAag4432.t1.exon4;Parent=AsAag4432.t1
Asue_scaffold7	AUGUSTUS	exon	2797492	2797702	.	-	.	ID=AsAag4432.t1.exon5;Parent=AsAag4432.t1
Asue_scaffold7	AUGUSTUS	exon	2798217	2798366	.	-	.	ID=AsAag4432.t1.exon6;Parent=AsAag4432.t1
Asue_scaffold7	AUGUSTUS	exon	2798552	2798609	.	-	.	ID=AsAag4432.t1.exon7;Parent=AsAag4432.t1
Asue_scaffold7	AUGUSTUS	exon	2798728	2798843	.	-	.	ID=AsAag4432.t1.exon8;Parent=AsAag4432.t1
Asue_scaffold7	AUGUSTUS	exon	2799099	2799192	.	-	.	ID=AsAag4432.t1.exon9;Parent=AsAag4432.t1
###
# start gene g4433
# protein sequence = [MAFLSKVGRIFSQTSSHVTASSSMLQSIRCMSSSKIFVGGISYSTDEFGLREAFSKYGEVVDAKIIVDRETGRSRGFA
# FVTFTSSEEASNAMQLDGQDLHGRRIRVNYATERGSGFGGRGFGGPGGGYGASDGGYGAPAGGYGGGYGGNSSYGGNAGGGGGYGGNSSYGGNAGGGG
# GYGGNPPYNGNAVGGGYGSNLGSGGGYGVAGGVGGSDNFAQGSSSNAGFDNKFGSNQPLGNDTDHQLESGFGGDEQFGGSDNQFGDAENGKTENGPDG
# FDQTDDGDAAKRA]
# Evidence for and against this transcript:
# % of transcript supported by hints (any source): 72.7
# CDS exons: 4/4
#      P:   4 
# CDS introns: 3/3
#      E:   3 
#      P:   3 
# 5'UTR exons and introns: 1/3
#      E:   1 
# 3'UTR exons and introns: 0/1
# hint groups fully obeyed: 9
#      E:   4 
#      P:   5 
# incompatible hint groups: 2
#      P:   2 (TRINITY_GG_105_c1313_g1_i1,AL2G34110.t1)
# end gene g4433
Asue_scaffold7	AUGUSTUS	gene	2799568	2801897	.	-	.	ID=AsAag4433
Asue_scaffold7	AUGUSTUS	mRNA	2799568	2801897	.	-	.	ID=AsAag4433.t1;Parent=AsAag4433
Asue_scaffold7	AUGUSTUS	CDS	2799760	2800332	.	-	0	ID=AsAag4433.t1.cds;Parent=AsAag4433.t1
Asue_scaffold7	AUGUSTUS	CDS	2800759	2800862	.	-	2	ID=AsAag4433.t1.cds;Parent=AsAag4433.t1
Asue_scaffold7	AUGUSTUS	CDS	2800985	2801053	.	-	2	ID=AsAag4433.t1.cds;Parent=AsAag4433.t1
Asue_scaffold7	AUGUSTUS	CDS	2801153	2801270	.	-	0	ID=AsAag4433.t1.cds;Parent=AsAag4433.t1
Asue_scaffold7	AUGUSTUS	exon	2799760	2800332	.	-	.	ID=AsAag4433.t1.exon1;Parent=AsAag4433.t1
Asue_scaffold7	AUGUSTUS	exon	2800759	2800862	.	-	.	ID=AsAag4433.t1.exon2;Parent=AsAag4433.t1
Asue_scaffold7	AUGUSTUS	exon	2800985	2801053	.	-	.	ID=AsAag4433.t1.exon3;Parent=AsAag4433.t1
Asue_scaffold7	AUGUSTUS	exon	2801153	2801270	.	-	.	ID=AsAag4433.t1.exon4;Parent=AsAag4433.t1
###
# start gene g4434
# protein sequence = [MESSQEQSFFNPTNQSSKNLASKPETEDPISRXXXXXXXXXXXIEAEPRPDQILNNNVEQSPPTQVMERSTXXXXXXX
# XXPTPNTPPYRIPSHVFARTTSTAPEWSTMSNESLFSIHMGNNSFTGGDYFKSGELTFPQPPSPITPPLPSPLPSPPHNANQGGGLAEAKTPVDIGKK
# AAETDKAYRASKEDEQKAAASIREVIMANEAANKDNNYTKTNKLDRSVSRRSEDLSLKSFAFPVLGNADKGGLQGSTPQKKQGKPSQPETPKISTETE
# RDEGLKKEEAPKSVAPKAEVERASNRNPKWLSCFPCCTTCV]
# Evidence for and against this transcript:
# % of transcript supported by hints (any source): 0
# CDS exons: 0/2
# CDS introns: 0/1
# 5'UTR exons and introns: 0/1
# 3'UTR exons and introns: 0/1
# hint groups fully obeyed: 0
# incompatible hint groups: 1
#      P:   1 (TRINITY_GG_105_c1860_g1_i1)
# end gene g4434
Asue_scaffold7	AUGUSTUS	gene	2802212	2803654	.	+	.	ID=AsAag4434
Asue_scaffold7	AUGUSTUS	mRNA	2802212	2803654	.	+	.	ID=AsAag4434.t1;Parent=AsAag4434
Asue_scaffold7	AUGUSTUS	CDS	2802435	2803153	.	+	0	ID=AsAag4434.t1.cds;Parent=AsAag4434.t1
Asue_scaffold7	AUGUSTUS	CDS	2803240	2803468	.	+	1	ID=AsAag4434.t1.cds;Parent=AsAag4434.t1
Asue_scaffold7	AUGUSTUS	exon	2802435	2803153	.	+	.	ID=AsAag4434.t1.exon1;Parent=AsAag4434.t1
Asue_scaffold7	AUGUSTUS	exon	2803240	2803468	.	+	.	ID=AsAag4434.t1.exon2;Parent=AsAag4434.t1
###
# start gene g4435
# protein sequence = [MILARCLPLIWLSLLTVCAGRTLHPLPVKGPKNVKLQLQTSRPYNIAHRGSNGEIPEETTAAYLKAIEEGTDFIETDI
# LSSKDGVLICFHDCILDETTDVASHKEFADRKRTYDVQGFNITGFFTFDFTLKELKKLRTKQRYTFRDQQYNGMYPIITFDEFITIARDAPRVVGIYP
# EIKNPVLMNQHVKWPGGKKFEDKVVETLKKYGYGGSYLSKKWLKKPLFIQSFAPTSLVYISNLTDSPKVLLIDDVTMPTQDTNQTYAEITSDAYFDYI
# KQYVVGIGPWKDTIVPVNNNYMLAPTDLVKRAHAHNLQVHPYTYRNEHEYLHFNFSQDPYKEYDYWINKIGVDGLFTDFTGSLHNFQEWTSPLPDTSK
# SPRQLLGQIASLVLPYAKA]
# Evidence for and against this transcript:
# % of transcript supported by hints (any source): 82.4
# CDS exons: 7/8
#      P:   7 
# CDS introns: 7/7
#      E:   7 
#      P:   7 
# 5'UTR exons and introns: 0/1
# 3'UTR exons and introns: 0/1
# hint groups fully obeyed: 15
#      E:   7 
#      P:   8 
# incompatible hint groups: 4
#      P:   4 (TRINITY_GG_105_c237_g1_i1)
# end gene g4435
Asue_scaffold7	AUGUSTUS	gene	2803711	2806447	.	-	.	ID=AsAag4435
Asue_scaffold7	AUGUSTUS	mRNA	2803711	2806447	.	-	.	ID=AsAag4435.t1;Parent=AsAag4435
Asue_scaffold7	AUGUSTUS	CDS	2803784	2804023	.	-	0	ID=AsAag4435.t1.cds;Parent=AsAag4435.t1
Asue_scaffold7	AUGUSTUS	CDS	2804113	2804268	.	-	0	ID=AsAag4435.t1.cds;Parent=AsAag4435.t1
Asue_scaffold7	AUGUSTUS	CDS	2804364	2804582	.	-	0	ID=AsAag4435.t1.cds;Parent=AsAag4435.t1
Asue_scaffold7	AUGUSTUS	CDS	2804755	2804864	.	-	2	ID=AsAag4435.t1.cds;Parent=AsAag4435.t1
Asue_scaffold7	AUGUSTUS	CDS	2804976	2805050	.	-	2	ID=AsAag4435.t1.cds;Parent=AsAag4435.t1
Asue_scaffold7	AUGUSTUS	CDS	2805260	2805443	.	-	0	ID=AsAag4435.t1.cds;Parent=AsAag4435.t1
Asue_scaffold7	AUGUSTUS	CDS	2805642	2805820	.	-	2	ID=AsAag4435.t1.cds;Parent=AsAag4435.t1
Asue_scaffold7	AUGUSTUS	CDS	2806357	2806369	.	-	0	ID=AsAag4435.t1.cds;Parent=AsAag4435.t1
Asue_scaffold7	AUGUSTUS	exon	2803784	2804023	.	-	.	ID=AsAag4435.t1.exon1;Parent=AsAag4435.t1
Asue_scaffold7	AUGUSTUS	exon	2804113	2804268	.	-	.	ID=AsAag4435.t1.exon2;Parent=AsAag4435.t1
Asue_scaffold7	AUGUSTUS	exon	2804364	2804582	.	-	.	ID=AsAag4435.t1.exon3;Parent=AsAag4435.t1
Asue_scaffold7	AUGUSTUS	exon	2804755	2804864	.	-	.	ID=AsAag4435.t1.exon4;Parent=AsAag4435.t1
Asue_scaffold7	AUGUSTUS	exon	2804976	2805050	.	-	.	ID=AsAag4435.t1.exon5;Parent=AsAag4435.t1
Asue_scaffold7	AUGUSTUS	exon	2805260	2805443	.	-	.	ID=AsAag4435.t1.exon6;Parent=AsAag4435.t1
Asue_scaffold7	AUGUSTUS	exon	2805642	2805820	.	-	.	ID=AsAag4435.t1.exon7;Parent=AsAag4435.t1
Asue_scaffold7	AUGUSTUS	exon	2806357	2806369	.	-	.	ID=AsAag4435.t1.exon8;Parent=AsAag4435.t1
###
# start gene g4436
# protein sequence = [MMPTRVEISNYCLDLSKNELSGEIPVEFGDLLKLQALNLSHNNLSGVIPKSFSGLKNVESLDLSFNRLQGPIPLQLTE
# LSNLEVFNVSFNNLSGLIPQWRQFNTFDTQSYLGNPFLFGKPTNKSCNSRGFQEPDNLLKADESMIDMVSFYWIFVATYVTVLLGLLASLSFDSPWSR
# AWFYIVDAFVHKVRKLLW]
# Evidence for and against this transcript:
# % of transcript supported by hints (any source): 0
# CDS exons: 0/1
# CDS introns: 0/0
# 5'UTR exons and introns: 0/1
# 3'UTR exons and introns: 0/1
# hint groups fully obeyed: 0
# incompatible hint groups: 0
# end gene g4436
Asue_scaffold7	AUGUSTUS	gene	2807682	2808488	.	+	.	ID=AsAag4436
Asue_scaffold7	AUGUSTUS	mRNA	2807682	2808488	.	+	.	ID=AsAag4436.t1;Parent=AsAag4436
Asue_scaffold7	AUGUSTUS	CDS	2807736	2808320	.	+	0	ID=AsAag4436.t1.cds;Parent=AsAag4436.t1
Asue_scaffold7	AUGUSTUS	exon	2807736	2808320	.	+	.	ID=AsAag4436.t1.exon1;Parent=AsAag4436.t1
###
# start gene g4437
# protein sequence = [MEGKVFLGRNLIWVMLLMGQLHGYKSCIEKERNALFELRKYIVSITEEGQSDSVLPTWTNDTTSDCCRWKGVACNRVS
# GRVTEIAFGGLNLKDNSLLNLSLLHPFEDVRSLNLSNFRFSGLFDDVEGYKSLRKLRKLEILDLSSNKLNRSIFHFLNAATPLTNLFLRSNNMDGSFP
# AKELGDLTNLELLDLSRNRFNGSIPIQGICEMKNMQELDLSQNQLVGHFPSCLTSLTGLRVLDLSSNQLTGTVPSTLGSLQSLEYLSLFDNDFEGSFS
# FGSLANLSNLMVLKLCSKSSSLQVLSESSWKPKFQLSVIALRSCNMEKVPHFLLHQKDLRHVDLSNNKISGKLPSWLLANNTKLKVLLLQNNFFTSFQ
# IPKSAHDLLFLDVSANEFNHPFPENIGWIFPHLRYMNISKNDFQGNLPSSLGNMKGLQYLDLSRNSFHGKLPRSFVKGCYSMAILKLSHNKLSGEIFP
# ESTNLTSILGLFMDNNLFTGKIGQGLRSLINLELXXXXXXXXXXXXXSWIGELPSLTALLISDNFLKGEIPTSLFNKSSLQLLDLSANSLSGGIPPHH
# DSRDGVVLLLQDNNLSGTIADTLLANVEILDLRNNRFSGNIPEFINTQNISILLLRGNNLTGRIPHQLCGLSNIQLLDLSNNRLNGSIPSCLSNTSFG
# FGKECTSYDYDFGISFPSDVFNGFSLHQDFSSNKNGGIYFKSLLMLDPFSMDYKAATQTKIEFATKHRYDAYMGGNLKLLFGIDLSENELSGEIPVEF
# GGLLELRALNLSHNNLSGVIPKSFSSMEKMESFDLSFNRLQGRIPSQLTELTSLSVFKVSHNNLSGVIPEGRQFNTFDVESYLGNRLLCGQPTNRSCN
# NNSLEEADEVEADETTIDMESFYWSFAAAYVTILVGILASLSFDSPWNRFWFYNVDAFIHKRHPPKRKSSLQQNTGMIPKSFSELKNVESLDLSFNRL
# HGRIPSQLTDLSSLAVFNVSYNNLSGVIPEGRQFNTFDTQSYLAYVTILLGMLASLSFVSPWSRAWFYIVDAFVHRLYGCKSCTEKDRMALMDLKKYV
# VSTSIEGYSDFVLTEWTNDTKNDCCFWEGFECNSTSGRVIELFVDFTYCKQSSLLNLSLLHPFEEVRRLQLSDSGFGLSGLFDDLEGYKSLKRFRNLE
# ILDLSSNKFNNSIFPFLNAATSLTTLFLKSNKMDGSFPFKELRDLMNLELLDLSGNRFNGSIPVQGICKLKNIQELDLSQNKLVGQVPSCLTSLTELR
# VLDLSSNQLTGKVPSALGSLKSLEYLSLFDNDFEGYFSFGSLANLSKLKVLKLCSKSNTLQLVSESSWKPKFQLRVMALRSCNLEKVPHFLLHQKDLR
# HLDLSDNIISGTFPSWVLANNTKLVVLLLQNNSLTSFQLPTSAHNLLSLNLSVNKFNHLFPENFGWILPHLQYMNLAMNGFQGNLPSSLGNMKNIQYL
# DISHNSFYGKLPRSFVKGCYSLEYLKLSHNKLSGEIFPESANFSRIWALSMDNNLFTGKVRQGLRSLTHLSXXXXXXXXXXXXXXXWIGELSSLSALL
# ISNNLLEGEIPVSLFSISSLRRLDLSANSLSGDIPPHVNSEDGLVLLLQDNTLSGVIPHTLLANVKILDLRNNRLSGNIPEFINTRNISILLLRGNYL
# TGRIPGQLCGLRNIQILDLGNNRLNGSIPSCLSNASFGLGKEDTSYDYDYEIFSAFVDSLHVDLYFESLLMVERFGMEYDAGAQTKVKFATKHRYDAY
# MGGNLKLLFGVDLSENELSGEIPVELGGLMELQALNLSHNNFSGVIPNSFSGLKNVESLDLSFNRLHGRIPLQLTDLSNLAVFKVSYNNLSGVIPEGR
# QFNTFDTQSYLGNPLLCGQPTNTSCDNNNFQEAGNEVEADESLIDMVSFYWSFAAAYVTILLGIFASLSFDSPWSRAWFYIVDAFVHRVLDFSEGVVI
# HGVLLRNISHMLPNLLHGYKSCVENERKALLELKTYLVSISEEGESDYVLPTWTNDTKSNCCRWEEIKCNRTSGRVIRISFGGLYLKESPLLNLSLLH
# PFEEVRSLNLTGYGFSGLFDDVEGYKGLRRLKKLEILDFSLNEFNNSIFPFLNAATSLTTLSLRNNVMKGPLPELKDLTNLVLLDLSSNRFNGSIPLT
# FVWLFLVAELSALTKLKVLDLSGNEFSGLMDLQGICEWKNMQELDLSKNKLVGQFPLCLTSLTGLRVLDLSSNLLTGMVPSDLGRLESLEYLSLSDNN
# FDGLFSFGSLTNLSKLKVFKIYSKSNLLQVEFESSYKPKFQLSVILLRSCNLERVPHFLLHQTDLRQVDLSENKISGKFPSWLLENNKKLEVLLLQNN
# SLTTFHLPKSSHNLLFLNVSVNAFNHLFPENIGWILPSLRYMNLANNSFHGNLPSSLGNMEEIEYLDLSHNKFQGKVPRSVARGCYSMTTLKLSHNKL
# SGEIFPESVHFTDITTLSMNNNQFTGKIGRGLRSLEYLYMLDISNNNLTGVIPSWFDELPSLSALLLSNNLLEGEIPISLFNMSSLWILDLSANSLVG
# DIPPCVSSRTPIVLLLQDNYLSGVIPDTLLGNVTILDLRNNRLSGNIPKFIDTRIISILLLRGNNLTGCIPHQVCGLRSIHLLDLANNRLNGSIPSCL
# SNTSFGLGKKDTFYGYDTGVISTSAENDRVYFKSLLVLDPFSMEYDTNTQTKIEFATKHRYDAYMGGNLKLLFGMDFSENELSGEIPVELGGLLELQA
# LNLSHNNLSGVIPESFSRLENVESLDLSFNRLHGRIPPQLTDLSNLAVFKVSYNNLSGVIPHERQFNTFDTQSYLGNPLLCGQPTNTSCNSNNFQEPD
# TEVEDDESFIDMVSFYWSFGAAYVTILLGILASLSFDSPWSRAWFYIVYSFIHKVKNVFGKTL]
# Evidence for and against this transcript:
# % of transcript supported by hints (any source): 14
# CDS exons: 2/17
#      P:   2 
# CDS introns: 1/16
#      P:   1 
# 5'UTR exons and introns: 3/9
#      E:   3 
# 3'UTR exons and introns: 0/1
# hint groups fully obeyed: 3
#      E:   3 
# incompatible hint groups: 4
#      E:   1 
#      P:   3 (TRINITY_GG_105_c2617_g1_i1,TRINITY_GG_105_c2388_g1_i1,TRINITY_GG_105_c1824_g1_i1)
# end gene g4437
Asue_scaffold7	AUGUSTUS	gene	2809372	2827995	.	+	.	ID=AsAag4437
Asue_scaffold7	AUGUSTUS	mRNA	2809372	2827995	.	+	.	ID=AsAag4437.t1;Parent=AsAag4437
Asue_scaffold7	AUGUSTUS	CDS	2811568	2811946	.	+	0	ID=AsAag4437.t1.cds;Parent=AsAag4437.t1
Asue_scaffold7	AUGUSTUS	CDS	2812266	2812421	.	+	2	ID=AsAag4437.t1.cds;Parent=AsAag4437.t1
Asue_scaffold7	AUGUSTUS	CDS	2812565	2812639	.	+	2	ID=AsAag4437.t1.cds;Parent=AsAag4437.t1
Asue_scaffold7	AUGUSTUS	CDS	2812966	2815124	.	+	2	ID=AsAag4437.t1.cds;Parent=AsAag4437.t1
Asue_scaffold7	AUGUSTUS	CDS	2815805	2815847	.	+	0	ID=AsAag4437.t1.cds;Parent=AsAag4437.t1
Asue_scaffold7	AUGUSTUS	CDS	2815990	2816187	.	+	2	ID=AsAag4437.t1.cds;Parent=AsAag4437.t1
Asue_scaffold7	AUGUSTUS	CDS	2816320	2816417	.	+	2	ID=AsAag4437.t1.cds;Parent=AsAag4437.t1
Asue_scaffold7	AUGUSTUS	CDS	2818307	2818631	.	+	0	ID=AsAag4437.t1.cds;Parent=AsAag4437.t1
Asue_scaffold7	AUGUSTUS	CDS	2819014	2819169	.	+	2	ID=AsAag4437.t1.cds;Parent=AsAag4437.t1
Asue_scaffold7	AUGUSTUS	CDS	2819335	2819409	.	+	2	ID=AsAag4437.t1.cds;Parent=AsAag4437.t1
Asue_scaffold7	AUGUSTUS	CDS	2819726	2821851	.	+	2	ID=AsAag4437.t1.cds;Parent=AsAag4437.t1
Asue_scaffold7	AUGUSTUS	CDS	2822135	2822209	.	+	0	ID=AsAag4437.t1.cds;Parent=AsAag4437.t1
Asue_scaffold7	AUGUSTUS	CDS	2824292	2824610	.	+	0	ID=AsAag4437.t1.cds;Parent=AsAag4437.t1
Asue_scaffold7	AUGUSTUS	CDS	2825061	2825210	.	+	2	ID=AsAag4437.t1.cds;Parent=AsAag4437.t1
Asue_scaffold7	AUGUSTUS	CDS	2825364	2825431	.	+	2	ID=AsAag4437.t1.cds;Parent=AsAag4437.t1
Asue_scaffold7	AUGUSTUS	CDS	2825514	2825619	.	+	0	ID=AsAag4437.t1.cds;Parent=AsAag4437.t1
Asue_scaffold7	AUGUSTUS	CDS	2825712	2827861	.	+	2	ID=AsAag4437.t1.cds;Parent=AsAag4437.t1
Asue_scaffold7	AUGUSTUS	exon	2811568	2811946	.	+	.	ID=AsAag4437.t1.exon1;Parent=AsAag4437.t1
Asue_scaffold7	AUGUSTUS	exon	2812266	2812421	.	+	.	ID=AsAag4437.t1.exon2;Parent=AsAag4437.t1
Asue_scaffold7	AUGUSTUS	exon	2812565	2812639	.	+	.	ID=AsAag4437.t1.exon3;Parent=AsAag4437.t1
Asue_scaffold7	AUGUSTUS	exon	2812966	2815124	.	+	.	ID=AsAag4437.t1.exon4;Parent=AsAag4437.t1
Asue_scaffold7	AUGUSTUS	exon	2815805	2815847	.	+	.	ID=AsAag4437.t1.exon5;Parent=AsAag4437.t1
Asue_scaffold7	AUGUSTUS	exon	2815990	2816187	.	+	.	ID=AsAag4437.t1.exon6;Parent=AsAag4437.t1
Asue_scaffold7	AUGUSTUS	exon	2816320	2816417	.	+	.	ID=AsAag4437.t1.exon7;Parent=AsAag4437.t1
Asue_scaffold7	AUGUSTUS	exon	2818307	2818631	.	+	.	ID=AsAag4437.t1.exon8;Parent=AsAag4437.t1
Asue_scaffold7	AUGUSTUS	exon	2819014	2819169	.	+	.	ID=AsAag4437.t1.exon9;Parent=AsAag4437.t1
Asue_scaffold7	AUGUSTUS	exon	2819335	2819409	.	+	.	ID=AsAag4437.t1.exon10;Parent=AsAag4437.t1
Asue_scaffold7	AUGUSTUS	exon	2819726	2821851	.	+	.	ID=AsAag4437.t1.exon11;Parent=AsAag4437.t1
Asue_scaffold7	AUGUSTUS	exon	2822135	2822209	.	+	.	ID=AsAag4437.t1.exon12;Parent=AsAag4437.t1
Asue_scaffold7	AUGUSTUS	exon	2824292	2824610	.	+	.	ID=AsAag4437.t1.exon13;Parent=AsAag4437.t1
Asue_scaffold7	AUGUSTUS	exon	2825061	2825210	.	+	.	ID=AsAag4437.t1.exon14;Parent=AsAag4437.t1
Asue_scaffold7	AUGUSTUS	exon	2825364	2825431	.	+	.	ID=AsAag4437.t1.exon15;Parent=AsAag4437.t1
Asue_scaffold7	AUGUSTUS	exon	2825514	2825619	.	+	.	ID=AsAag4437.t1.exon16;Parent=AsAag4437.t1
Asue_scaffold7	AUGUSTUS	exon	2825712	2827861	.	+	.	ID=AsAag4437.t1.exon17;Parent=AsAag4437.t1
###
# start gene g4438
# protein sequence = [MEGRLFLGQYLIWMMILLAQLHGYKSCIQKERTALLELKKYLISTSREGAFDHVLTTWTNDTNINCCHWKEIKCNLTS
# GRVTRIAFGNLYLKESTLLNLSLLHPFEEVQSLNLSGSNINGLFDDVEGYRSLRRLRNLEILDLSYNEFNKSIFPFLNAGTSLTTLFLQGNNMDGPFP
# VQELKDLTNLEMLDISENRFNSYLPVRDSPALRKLKALSLSGVCELKNIQELYLNYNYLRQFPLCLTSLTGLRVLDLSSNQLTGKLPSALANLESLEY
# LSLFDYNFEGHFSLGWLANLSKLTVFKLSSKANSLQVESESSWKPKFQLSFIVLRSCNLEKVPHFLLHQNDLRQVDLSDNNISGKFPSWLLANNTKLE
# SLLLQNNSLTSFQLPKAAHNLLFLEVSVNEFNQLLPENIGWILPRLQFMNLANNSFQGYLPSSIGNMENIEYMDISHNNFHGKLPKGFLNGCYSLVIL
# KLSHNKLSGEIFPESTNFTRVSLLSMDNNLFTGKIGQGLRRLRSLRELDISNNKLTGVIPSWIGELPSLNALLPSNNSLEGNIPVSLFNTSYLRLLDL
# SANNLSGGIPPYFSSEYGAKLFLQDNNLSGVIPETLLTHVDVLDLRNNRLSGNIPEFTSIQEIRILLLRGNNLTGHIPRHLCANIQLLDLANNRLNGS
# ISSCLSNNTSLGLGNEDMPYADAVEVFPDSDTETDYTEDVDLKYRRTLGRQNGTSYDAATKTKIEFATKHRYDAYKGENLELLFGIDLSENELSGEIP
# VELGDLLQLLSLNLSHNNLSGVIPESFSHLENVESLDLSFNRLQGRIPPQLTDLSSLAVFNVSYNNLSGVIPQGKQFNTFDARSYLGNPLFCGKPTNL
# SCESNNFQEPDNGVEADEFTTDMVSFYWSFAAAYVTILIGILASLSFDSPWSRAWFYIVDTFVLKVRNLLC]
# Evidence for and against this transcript:
# % of transcript supported by hints (any source): 9.09
# CDS exons: 1/5
#      P:   1 
# CDS introns: 0/4
# 5'UTR exons and introns: 0/1
# 3'UTR exons and introns: 0/1
# hint groups fully obeyed: 0
# incompatible hint groups: 1
#      P:   1 (TRINITY_GG_105_c797_g1_i3)
# end gene g4438
Asue_scaffold7	AUGUSTUS	gene	2832922	2836584	.	+	.	ID=AsAag4438
Asue_scaffold7	AUGUSTUS	mRNA	2832922	2836584	.	+	.	ID=AsAag4438.t1;Parent=AsAag4438
Asue_scaffold7	AUGUSTUS	CDS	2833049	2833427	.	+	0	ID=AsAag4438.t1.cds;Parent=AsAag4438.t1
Asue_scaffold7	AUGUSTUS	CDS	2833682	2833837	.	+	2	ID=AsAag4438.t1.cds;Parent=AsAag4438.t1
Asue_scaffold7	AUGUSTUS	CDS	2833932	2834006	.	+	2	ID=AsAag4438.t1.cds;Parent=AsAag4438.t1
Asue_scaffold7	AUGUSTUS	CDS	2834113	2834154	.	+	2	ID=AsAag4438.t1.cds;Parent=AsAag4438.t1
Asue_scaffold7	AUGUSTUS	CDS	2834275	2836424	.	+	2	ID=AsAag4438.t1.cds;Parent=AsAag4438.t1
Asue_scaffold7	AUGUSTUS	exon	2833049	2833427	.	+	.	ID=AsAag4438.t1.exon1;Parent=AsAag4438.t1
Asue_scaffold7	AUGUSTUS	exon	2833682	2833837	.	+	.	ID=AsAag4438.t1.exon2;Parent=AsAag4438.t1
Asue_scaffold7	AUGUSTUS	exon	2833932	2834006	.	+	.	ID=AsAag4438.t1.exon3;Parent=AsAag4438.t1
Asue_scaffold7	AUGUSTUS	exon	2834113	2834154	.	+	.	ID=AsAag4438.t1.exon4;Parent=AsAag4438.t1
Asue_scaffold7	AUGUSTUS	exon	2834275	2836424	.	+	.	ID=AsAag4438.t1.exon5;Parent=AsAag4438.t1
###
# start gene g4439
# protein sequence = [MAAKLLHSLADDSADLQKQIGCMNGIFQIFDRHHVLTGRRKSLTLGNGNAININYERDSVDTIYQQKEPFQDSNNGGN
# VKEKRRVSTESSRVSFSSSCSSSPSSSEFNRGVQPDASAYDRANFQESPTSDPEMTEGNGFSQLGFDLRDVVRDSMYREARGLLVKTPMTRDEGVRQS
# RREDSPRPYGLKQSTPVDLNESFRVLAKLRETSQHYNEVGAKDAPRYSVDSHDTLKSRQKLKELPRLSLDSRDRVMRNSSVDPKTSKLSESFSESCSS
# SSKKRPPSVVAKLMGLETLPGSPLGRDIHQFGLNKTNISDQTDDPFSRSLREKNLNRAIRFSPSSPRSLGKDPASPRWRNSDFVMKPLSNTRFPIEPA
# PWKQADRNRVLQKQASMPVKAKPYEAPNYPPTVYSEMERRLNDLEFKHSGKDLRALKQILESMQSKGFLDPEKQLQSSNFAAQRDYERENSATSNHAM
# PSKTRVQSSSSNQVYQSPIVIMKPAKLVEKAGIPASSLIPIHSLSGINKIRREKPDDKETSASNKRVTKDRNPGNRRAESCTSSFDKKSDSRNVRSSP
# KKPQQVSKESTSKSSGSVSPRLQQKKLEYDKRSRPPTPPDSSKSRKPSNQQLVESTSPGGRRRPRAQKSLQQNDDQLSQASNESRTSSHDICTQSEAE
# PSAWVEKATEADGGKSPSVIEAAKAVVSNLMQNKSSPRFSEDGLSANLSLVALEHPSPISVLDASTYRETEPSPVKTQGNVAHDFGDEHCEDQWNPAY
# SFSETTSSFSPEINRKKLQNVEHLVQKLRRLNSSHDEASQDYIASLCENADPTTDHRYISEILLASGLLLRDLGSGLTTFQLHPSGHPINPELFFVLE
# QTKGSSTMHLLHKEESKVLKNEKLNRKLVFDTVNEILVEKLASVEATANPLMKSYAKMTKKAVSAQQLLKELCSAIETQQKQATKRSENFLLEEEDDF
# LKSILAEDVRIRSGNWADFSGEISGLVLDVERLIFKDLVNEIVHAETSHLQAKSGRRRTLFADQ]
# Evidence for and against this transcript:
# % of transcript supported by hints (any source): 81.8
# CDS exons: 5/5
#      P:   5 
# CDS introns: 4/4
#      E:   1 
#      P:   4 
# 5'UTR exons and introns: 0/1
# 3'UTR exons and introns: 0/1
# hint groups fully obeyed: 4
#      E:   1 
#      P:   3 
# incompatible hint groups: 4
#      P:   4 (AL2G34060.t1,TRINITY_GG_105_c2260_g1_i1)
# end gene g4439
Asue_scaffold7	AUGUSTUS	gene	2836747	2840977	.	-	.	ID=AsAag4439
Asue_scaffold7	AUGUSTUS	mRNA	2836747	2840977	.	-	.	ID=AsAag4439.t1;Parent=AsAag4439
Asue_scaffold7	AUGUSTUS	CDS	2836969	2837810	.	-	2	ID=AsAag4439.t1.cds;Parent=AsAag4439.t1
Asue_scaffold7	AUGUSTUS	CDS	2838045	2838180	.	-	0	ID=AsAag4439.t1.cds;Parent=AsAag4439.t1
Asue_scaffold7	AUGUSTUS	CDS	2838269	2840158	.	-	0	ID=AsAag4439.t1.cds;Parent=AsAag4439.t1
Asue_scaffold7	AUGUSTUS	CDS	2840241	2840311	.	-	2	ID=AsAag4439.t1.cds;Parent=AsAag4439.t1
Asue_scaffold7	AUGUSTUS	CDS	2840794	2840929	.	-	0	ID=AsAag4439.t1.cds;Parent=AsAag4439.t1
Asue_scaffold7	AUGUSTUS	exon	2836969	2837810	.	-	.	ID=AsAag4439.t1.exon1;Parent=AsAag4439.t1
Asue_scaffold7	AUGUSTUS	exon	2838045	2838180	.	-	.	ID=AsAag4439.t1.exon2;Parent=AsAag4439.t1
Asue_scaffold7	AUGUSTUS	exon	2838269	2840158	.	-	.	ID=AsAag4439.t1.exon3;Parent=AsAag4439.t1
Asue_scaffold7	AUGUSTUS	exon	2840241	2840311	.	-	.	ID=AsAag4439.t1.exon4;Parent=AsAag4439.t1
Asue_scaffold7	AUGUSTUS	exon	2840794	2840929	.	-	.	ID=AsAag4439.t1.exon5;Parent=AsAag4439.t1
###
# start gene g4440
# protein sequence = [MRWERVRQVGLGDSSSGPGNRWGHTCNAIKGGRFLYVFGGFGRDNCLTNQVHVFDTQTQIWTRPVINGVPPCPRDSHS
# CTTVGDNLFVFGGTDGTNYLNDVHILDTSSHTWICPDIRGEGPGAREAHSAALVDKRLFIFGGCGKSSDSDDEVFYNDLYILNTETFMWKRAVTSGKP
# PSARDSHTCSVWKNKIIVVGGEDLDDYYLSDVHILDTDKFVWKELRTSGQLLTPRAGHVTVALERNLFVFGGFTDSQNLYDDLYVLDLETGVWSKVVA
# MEEGPSPRFSSAAVSLDPYKAGSFFFVGGCNKNLEPLDDIYYLHTEGGYDVQFNQNPGRLSLRKQMKLKCHGQDLAVARTNIDHGGENVPLNIGSIDQ
# RKPMFQARVTENVPLGYTIETIIDGKVLRGVLFSNRHSSVRTTDSSFSNRQVKRPATSDGDCDHRAKMPRTLSKDPAGSSQQAGPIDPSDDTNKKVAD
# SHDTDTPMIDAVDANVNMAGTQEAKTAAGTQEAETAAVTSDVKDQDASQLDTGIVNTEPLPVSHDQANVEPLRNEISTDAAKADSSTQKQEEGTVAEE
# DANVEQQPQPQQD]
# Evidence for and against this transcript:
# % of transcript supported by hints (any source): 78.3
# CDS exons: 9/11
#      P:   9 
# CDS introns: 9/10
#      P:   9 
# 5'UTR exons and introns: 0/1
# 3'UTR exons and introns: 0/1
# hint groups fully obeyed: 0
# incompatible hint groups: 1
#      P:   1 (AL2G34050.t1)
# end gene g4440
Asue_scaffold7	AUGUSTUS	gene	2845066	2848517	.	-	.	ID=AsAag4440
Asue_scaffold7	AUGUSTUS	mRNA	2845066	2848517	.	-	.	ID=AsAag4440.t1;Parent=AsAag4440
Asue_scaffold7	AUGUSTUS	CDS	2845337	2845401	.	-	2	ID=AsAag4440.t1.cds;Parent=AsAag4440.t1
Asue_scaffold7	AUGUSTUS	CDS	2845483	2845597	.	-	0	ID=AsAag4440.t1.cds;Parent=AsAag4440.t1
Asue_scaffold7	AUGUSTUS	CDS	2845681	2845975	.	-	1	ID=AsAag4440.t1.cds;Parent=AsAag4440.t1
Asue_scaffold7	AUGUSTUS	CDS	2846062	2846257	.	-	2	ID=AsAag4440.t1.cds;Parent=AsAag4440.t1
Asue_scaffold7	AUGUSTUS	CDS	2846342	2846458	.	-	2	ID=AsAag4440.t1.cds;Parent=AsAag4440.t1
Asue_scaffold7	AUGUSTUS	CDS	2846593	2846757	.	-	2	ID=AsAag4440.t1.cds;Parent=AsAag4440.t1
Asue_scaffold7	AUGUSTUS	CDS	2846849	2847001	.	-	2	ID=AsAag4440.t1.cds;Parent=AsAag4440.t1
Asue_scaffold7	AUGUSTUS	CDS	2847081	2847233	.	-	2	ID=AsAag4440.t1.cds;Parent=AsAag4440.t1
Asue_scaffold7	AUGUSTUS	CDS	2847483	2847650	.	-	2	ID=AsAag4440.t1.cds;Parent=AsAag4440.t1
Asue_scaffold7	AUGUSTUS	CDS	2847788	2847937	.	-	2	ID=AsAag4440.t1.cds;Parent=AsAag4440.t1
Asue_scaffold7	AUGUSTUS	CDS	2848304	2848472	.	-	0	ID=AsAag4440.t1.cds;Parent=AsAag4440.t1
Asue_scaffold7	AUGUSTUS	exon	2845337	2845401	.	-	.	ID=AsAag4440.t1.exon1;Parent=AsAag4440.t1
Asue_scaffold7	AUGUSTUS	exon	2845483	2845597	.	-	.	ID=AsAag4440.t1.exon2;Parent=AsAag4440.t1
Asue_scaffold7	AUGUSTUS	exon	2845681	2845975	.	-	.	ID=AsAag4440.t1.exon3;Parent=AsAag4440.t1
Asue_scaffold7	AUGUSTUS	exon	2846062	2846257	.	-	.	ID=AsAag4440.t1.exon4;Parent=AsAag4440.t1
Asue_scaffold7	AUGUSTUS	exon	2846342	2846458	.	-	.	ID=AsAag4440.t1.exon5;Parent=AsAag4440.t1
Asue_scaffold7	AUGUSTUS	exon	2846593	2846757	.	-	.	ID=AsAag4440.t1.exon6;Parent=AsAag4440.t1
Asue_scaffold7	AUGUSTUS	exon	2846849	2847001	.	-	.	ID=AsAag4440.t1.exon7;Parent=AsAag4440.t1
Asue_scaffold7	AUGUSTUS	exon	2847081	2847233	.	-	.	ID=AsAag4440.t1.exon8;Parent=AsAag4440.t1
Asue_scaffold7	AUGUSTUS	exon	2847483	2847650	.	-	.	ID=AsAag4440.t1.exon9;Parent=AsAag4440.t1
Asue_scaffold7	AUGUSTUS	exon	2847788	2847937	.	-	.	ID=AsAag4440.t1.exon10;Parent=AsAag4440.t1
Asue_scaffold7	AUGUSTUS	exon	2848304	2848472	.	-	.	ID=AsAag4440.t1.exon11;Parent=AsAag4440.t1
###
# start gene g4441
# protein sequence = [MHAIFSRRVVVVGFSSQLTKLVTKQPSQSRHSLSXXXXXXXXXXXXXATRFVPSLLRLEKVHGFFATTLGNTNLKLKF
# RNVLESRVGFFSSQLPSNGLIESQGFTGFQKRGWKSWINGANGVVFGLIIANVAVFTMWRVSDRLWMLKHFVLTTKSFTSGRIHTLITSGFSNVGTNQ
# FILNMIGLYYFGTRIARTLGPLYLFKLYFAGALGSSVFFLSNHALLATLKGQGVVTIDKSKLPYSQLGADGSVFAIALLDMFLYPKVTTYFGLMLRVP
# VMGGILFLGLEMLKILEGKNNNISRISVRLMGGVVVAAMAWARIRKGRF]
# Evidence for and against this transcript:
# % of transcript supported by hints (any source): 88.2
# CDS exons: 8/8
#      P:   8 
# CDS introns: 7/7
#      P:   7 
# 5'UTR exons and introns: 0/1
# 3'UTR exons and introns: 0/1
# hint groups fully obeyed: 1
#      P:   1 
# incompatible hint groups: 3
#      P:   3 (AL2G34040.t1,TRINITY_GG_105_c1745_g1_i1)
# end gene g4441
Asue_scaffold7	AUGUSTUS	gene	2849794	2852657	.	-	.	ID=AsAag4441
Asue_scaffold7	AUGUSTUS	mRNA	2849794	2852657	.	-	.	ID=AsAag4441.t1;Parent=AsAag4441
Asue_scaffold7	AUGUSTUS	CDS	2850184	2850282	.	-	0	ID=AsAag4441.t1.cds;Parent=AsAag4441.t1
Asue_scaffold7	AUGUSTUS	CDS	2850368	2850409	.	-	0	ID=AsAag4441.t1.cds;Parent=AsAag4441.t1
Asue_scaffold7	AUGUSTUS	CDS	2850490	2850591	.	-	0	ID=AsAag4441.t1.cds;Parent=AsAag4441.t1
Asue_scaffold7	AUGUSTUS	CDS	2850753	2850803	.	-	0	ID=AsAag4441.t1.cds;Parent=AsAag4441.t1
Asue_scaffold7	AUGUSTUS	CDS	2850982	2851089	.	-	0	ID=AsAag4441.t1.cds;Parent=AsAag4441.t1
Asue_scaffold7	AUGUSTUS	CDS	2851344	2851463	.	-	0	ID=AsAag4441.t1.cds;Parent=AsAag4441.t1
Asue_scaffold7	AUGUSTUS	CDS	2851565	2851679	.	-	1	ID=AsAag4441.t1.cds;Parent=AsAag4441.t1
Asue_scaffold7	AUGUSTUS	CDS	2852269	2852603	.	-	0	ID=AsAag4441.t1.cds;Parent=AsAag4441.t1
Asue_scaffold7	AUGUSTUS	exon	2850184	2850282	.	-	.	ID=AsAag4441.t1.exon1;Parent=AsAag4441.t1
Asue_scaffold7	AUGUSTUS	exon	2850368	2850409	.	-	.	ID=AsAag4441.t1.exon2;Parent=AsAag4441.t1
Asue_scaffold7	AUGUSTUS	exon	2850490	2850591	.	-	.	ID=AsAag4441.t1.exon3;Parent=AsAag4441.t1
Asue_scaffold7	AUGUSTUS	exon	2850753	2850803	.	-	.	ID=AsAag4441.t1.exon4;Parent=AsAag4441.t1
Asue_scaffold7	AUGUSTUS	exon	2850982	2851089	.	-	.	ID=AsAag4441.t1.exon5;Parent=AsAag4441.t1
Asue_scaffold7	AUGUSTUS	exon	2851344	2851463	.	-	.	ID=AsAag4441.t1.exon6;Parent=AsAag4441.t1
Asue_scaffold7	AUGUSTUS	exon	2851565	2851679	.	-	.	ID=AsAag4441.t1.exon7;Parent=AsAag4441.t1
Asue_scaffold7	AUGUSTUS	exon	2852269	2852603	.	-	.	ID=AsAag4441.t1.exon8;Parent=AsAag4441.t1
###
# start gene g4442
# protein sequence = [MASKLKTFTNLHGYTVTTLLHQNRSLSSNPSSRILTPINQSHYRKRILLANLLQRYGFPPSSLQHFLSRNNHLLNSDL
# VETETSLGILLSLKIPQKSLVSLICDCPNVLRSEFLRKWRVPLFDCGKHGVSSSAIKSVLEHSSRIGIGPDKFYECIRVLKGLGFCDSTVSRILSSFP
# GVLLVNEIEIHRKIEFLVGIDIPRDNIERFFHVFPEVLGIGTETRLKPLLDEFINMGFSKDDIKKEIAREPRVLGLELGELPRCLELINTLKCREVIR
# VSILSEGAFRAGFKVKLRVDCLCKYGLIRRDAFKVVWKEPRVILYEIEDIEKKIEFLTNRMGFHINCLADVPEYLGVNLQKQIVPRYNVIDYLKLKGG
# LGCDIGLKGLIKPSMKRFYNLYVKPYPECERIFGKRKENARVNKRHPVGLWKLMKPSSHLTTKEDVVNMKSFIESLA]
# Evidence for and against this transcript:
# % of transcript supported by hints (any source): 33.3
# CDS exons: 1/1
#      P:   1 
# CDS introns: 0/0
# 5'UTR exons and introns: 0/1
# 3'UTR exons and introns: 0/1
# hint groups fully obeyed: 0
# incompatible hint groups: 1
#      P:   1 (AL2G34030.t1)
# end gene g4442
Asue_scaffold7	AUGUSTUS	gene	2853962	2855610	.	+	.	ID=AsAag4442
Asue_scaffold7	AUGUSTUS	mRNA	2853962	2855610	.	+	.	ID=AsAag4442.t1;Parent=AsAag4442
Asue_scaffold7	AUGUSTUS	CDS	2854024	2855373	.	+	0	ID=AsAag4442.t1.cds;Parent=AsAag4442.t1
Asue_scaffold7	AUGUSTUS	exon	2854024	2855373	.	+	.	ID=AsAag4442.t1.exon1;Parent=AsAag4442.t1
###
# start gene g4443
# protein sequence = [MAIDMYLSFTSRSGSSPFLSLELCLSIFLFISLFVFWLTPGGFAWALYKARFHTRPESKTRPAIPGPSGLPIFGLLLA
# FVNNALTHRILANIADTCKAKALMAFSVGSTRFVITSEPETAKELLNSSAFADRPVKESAYELLFHRAMGFAPFGDYWRELRRISSTHLFSPKRISSF
# GDSRRKIGQNMVGEIKNAMESYGEVHIKKILHFGSLNNVMSSVFGKTYNFNEGIFYSKESIELEHLVSEGYELLGIFNWSDHFPGMRWLDLQGVRRRC
# RSLVGKVNVFVGKIINDHKSNRSLRDNQEESTYNDDFVDVLLSMHGNSKLSDSDMIAVLWEMIFRGTDTVAILLEWILARMILHPDIQAKAQAEIDGI
# VGDPGRQVSDSDLSKLTYVRAIIKETLRMHPPGPLLSWARLSIHDTQIGTHFIPAGTTAMVNMWAITHDEMVWPKAHEFKPERFLGAQESDNFPIMGS
# DLRLAPFGAGRRVCPGKSMGLATVELWLAQLLGSFKWVPCGEVDLSETLKLSLEMKNTLVCKAIPRV]
# Evidence for and against this transcript:
# % of transcript supported by hints (any source): 60
# CDS exons: 2/2
#      P:   2 
# CDS introns: 1/1
#      P:   1 
# 5'UTR exons and introns: 0/1
# 3'UTR exons and introns: 0/1
# hint groups fully obeyed: 0
# incompatible hint groups: 1
#      P:   1 (AL2G34020.t1)
# end gene g4443
Asue_scaffold7	AUGUSTUS	gene	2860792	2862680	.	+	.	ID=AsAag4443
Asue_scaffold7	AUGUSTUS	mRNA	2860792	2862680	.	+	.	ID=AsAag4443.t1;Parent=AsAag4443
Asue_scaffold7	AUGUSTUS	CDS	2860852	2861853	.	+	0	ID=AsAag4443.t1.cds;Parent=AsAag4443.t1
Asue_scaffold7	AUGUSTUS	CDS	2861934	2862545	.	+	0	ID=AsAag4443.t1.cds;Parent=AsAag4443.t1
Asue_scaffold7	AUGUSTUS	exon	2860852	2861853	.	+	.	ID=AsAag4443.t1.exon1;Parent=AsAag4443.t1
Asue_scaffold7	AUGUSTUS	exon	2861934	2862545	.	+	.	ID=AsAag4443.t1.exon2;Parent=AsAag4443.t1
###
# start gene g4444
# protein sequence = [MESKTTQNGSEVVELTEFEKTQKKYHDFIATLPKSKGWRPDEILTQYGGHWWQECLLEGLFHAKDHFEARPTDFLVCS
# YPKTGTTWLKALTYAIVNRSRYDDATNPLLKRNPHEFVPYVEIDFAFYPTVDVLQDRKNPLFSTHIPNGLLPDSIVNSGCKMVYIWRDPKDTFISMWT
# FLHKEKSQEGQLASLEESFDMFCKGLSVYGPYLDHVLGYWKTYQENPDRILFLRYETMRANPLPFVKRLAEFMGYGFTDEEEEKGVAEKVVKLCSFET
# LKNLEANKGDKEREDRPAVYANSAYFRKGKVGDWANYLTPEMAARIDGLVEEKFKDTGLLQHDN]
# Evidence for and against this transcript:
# % of transcript supported by hints (any source): 33.3
# CDS exons: 1/1
#      P:   1 
# CDS introns: 0/0
# 5'UTR exons and introns: 0/1
# 3'UTR exons and introns: 0/1
# hint groups fully obeyed: 0
# incompatible hint groups: 3
#      P:   3 (TRINITY_GG_105_c422_g1_i1,AL2G34010.t1,TRINITY_GG_105_c1664_g1_i1)
# end gene g4444
Asue_scaffold7	AUGUSTUS	gene	2864032	2865406	.	+	.	ID=AsAag4444
Asue_scaffold7	AUGUSTUS	mRNA	2864032	2865406	.	+	.	ID=AsAag4444.t1;Parent=AsAag4444
Asue_scaffold7	AUGUSTUS	CDS	2864111	2865127	.	+	0	ID=AsAag4444.t1.cds;Parent=AsAag4444.t1
Asue_scaffold7	AUGUSTUS	exon	2864111	2865127	.	+	.	ID=AsAag4444.t1.exon1;Parent=AsAag4444.t1
###
# start gene g4445
# protein sequence = [MESETLIATATTTTVPSHDEAKTESTEFEKNQKRYQELISTFPHEKGWRPKEPLIEYGGYWWLPALLEGCIHAQEFFQ
# ARPSDFLVCSYPKTGTTWLKALTFAIANRSRFDDSSNPLLKRNPHEFVPYIEIDFPFFPEVDVLKDKGNTLFSTHIPYELLPDSVVKSGCKMVYIWRE
# PKDTFISMWTFLHKERTELGPVNNLEESFDMFCRGLSGYGPYLDHILAYWKAYQENPDRILFLKYETMRADPLPYVKILAEFMGYGFTAEEEEKGVVE
# KVVNLCSFETLKNLEANKGEKDREDRPGVYANSAYFRKGKVGDWSNYLTPEMAARIDGLMEVKFKGTGLLEHAN]
# Evidence for and against this transcript:
# % of transcript supported by hints (any source): 33.3
# CDS exons: 1/1
#      P:   1 
# CDS introns: 0/0
# 5'UTR exons and introns: 0/1
# 3'UTR exons and introns: 0/1
# hint groups fully obeyed: 0
# incompatible hint groups: 3
#      P:   3 (AL2G34000.t1,TRINITY_GG_105_c1436_g1_i1)
# end gene g4445
Asue_scaffold7	AUGUSTUS	gene	2865440	2866647	.	-	.	ID=AsAag4445
Asue_scaffold7	AUGUSTUS	mRNA	2865440	2866647	.	-	.	ID=AsAag4445.t1;Parent=AsAag4445
Asue_scaffold7	AUGUSTUS	CDS	2865568	2866614	.	-	0	ID=AsAag4445.t1.cds;Parent=AsAag4445.t1
Asue_scaffold7	AUGUSTUS	exon	2865568	2866614	.	-	.	ID=AsAag4445.t1.exon1;Parent=AsAag4445.t1
###
# start gene g4446
# protein sequence = [MVRMPCCKAEGLKKGAWTQEEDQKLIAYVQRHGEGGWRTLPDKAGLKRCGKSCRLRWANYLRPDIKRGEFSQEEEDSI
# INLHAIHGNKWSAIARKXXXXXXXXXXXXXXXXXXXRLVKKGIDPLTHKSLLDGAGKSSDHPETPHPEKSSVHHGEDDQNSNNKKSSGTSSARFLNRV
# ANRFGHRINHNVLSNIIGRSGLLSSHTTPTTSVSECERSTSSSSTPTSSNLPMNQSITVNATSLSSSTFSDSSDPFLYDDIFGDIEDMTRFSSRCLSD
# VVSHDDEEFLMSDESCLENTSFVRELAMIFREDKIETTSFNDSYVTLINEVDDSFEGIDNYLG]
# Evidence for and against this transcript:
# % of transcript supported by hints (any source): 0
# CDS exons: 0/3
# CDS introns: 0/2
# 5'UTR exons and introns: 0/1
# 3'UTR exons and introns: 0/1
# hint groups fully obeyed: 0
# incompatible hint groups: 0
# end gene g4446
Asue_scaffold7	AUGUSTUS	gene	2870964	2872663	.	-	.	ID=AsAag4446
Asue_scaffold7	AUGUSTUS	mRNA	2870964	2872663	.	-	.	ID=AsAag4446.t1;Parent=AsAag4446
Asue_scaffold7	AUGUSTUS	CDS	2871085	2871835	.	-	1	ID=AsAag4446.t1.cds;Parent=AsAag4446.t1
Asue_scaffold7	AUGUSTUS	CDS	2872154	2872283	.	-	2	ID=AsAag4446.t1.cds;Parent=AsAag4446.t1
Asue_scaffold7	AUGUSTUS	CDS	2872440	2872572	.	-	0	ID=AsAag4446.t1.cds;Parent=AsAag4446.t1
Asue_scaffold7	AUGUSTUS	exon	2871085	2871835	.	-	.	ID=AsAag4446.t1.exon1;Parent=AsAag4446.t1
Asue_scaffold7	AUGUSTUS	exon	2872154	2872283	.	-	.	ID=AsAag4446.t1.exon2;Parent=AsAag4446.t1
Asue_scaffold7	AUGUSTUS	exon	2872440	2872572	.	-	.	ID=AsAag4446.t1.exon3;Parent=AsAag4446.t1
###
# start gene g4447
# protein sequence = [MMLPYVKLLTPSAKFLPSPVEPLQHIRRTTVGASPSLERNCKLSRRNLSKSSLLLLLTTQTTLTPLLDFSNAQADTID
# NPNPTNCENRIPTKKAFIDVSIDGEPIGRIIIGLYGDDVPAGTARFSSIVSGKAGISYRRKDFVKIMPGYVQHGGIRSYGVDAERATAAVGTLQNLIE
# EWERGKRGEICNVNKAGSVGIVVRDPSKPPPKTKLVARNGKLQVEEEVIVVGPNGTEFVITAVDSPELEDSVLVIGKVLEGMGVVEKMREVKTVRDNT
# SSPYFRVAKVIGDKRAVVAERGFNRPYSKVVVTNCGLIESQTL]
# Evidence for and against this transcript:
# % of transcript supported by hints (any source): 71.4
# CDS exons: 3/3
#      P:   3 
# CDS introns: 2/2
#      E:   2 
#      P:   2 
# 5'UTR exons and introns: 0/1
# 3'UTR exons and introns: 0/1
# hint groups fully obeyed: 4
#      E:   2 
#      P:   2 
# incompatible hint groups: 5
#      P:   5 (TRINITY_GG_105_c1231_g1_i1,AL2G33970.t1)
# end gene g4447
Asue_scaffold7	AUGUSTUS	gene	2878898	2880295	.	+	.	ID=AsAag4447
Asue_scaffold7	AUGUSTUS	mRNA	2878898	2880295	.	+	.	ID=AsAag4447.t1;Parent=AsAag4447
Asue_scaffold7	AUGUSTUS	CDS	2878967	2879230	.	+	0	ID=AsAag4447.t1.cds;Parent=AsAag4447.t1
Asue_scaffold7	AUGUSTUS	CDS	2879321	2879895	.	+	0	ID=AsAag4447.t1.cds;Parent=AsAag4447.t1
Asue_scaffold7	AUGUSTUS	CDS	2879991	2880105	.	+	1	ID=AsAag4447.t1.cds;Parent=AsAag4447.t1
Asue_scaffold7	AUGUSTUS	exon	2878967	2879230	.	+	.	ID=AsAag4447.t1.exon1;Parent=AsAag4447.t1
Asue_scaffold7	AUGUSTUS	exon	2879321	2879895	.	+	.	ID=AsAag4447.t1.exon2;Parent=AsAag4447.t1
Asue_scaffold7	AUGUSTUS	exon	2879991	2880105	.	+	.	ID=AsAag4447.t1.exon3;Parent=AsAag4447.t1
###
# start gene g4448
# protein sequence = [MPAKQRTPKVNRNPDLIRGVGKYSRSQMYHKRGLWAIKAKNGGVFPRHDAKSKVDAPAEKPPKFYPAENVKKPLPNRR
# TSKPTKLRASITPGTVLIILAGRFKGKRVVFLKQLPSGLLLVTGPFKINGVPLRRVNQAYVIGTSTKVDISGVTLDKFDDKYFGKVAXXXXXXXXXXF
# FEAEKEEKKEIPQGKKDDQKAVDAALIKAIEAVPELKTYLGARFSLKQGMKPHELVF]
# Evidence for and against this transcript:
# % of transcript supported by hints (any source): 77.8
# CDS exons: 4/4
#      P:   4 
# CDS introns: 3/3
#      E:   3 
#      P:   3 
# 5'UTR exons and introns: 0/1
# 3'UTR exons and introns: 0/1
# hint groups fully obeyed: 7
#      E:   3 
#      P:   4 
# incompatible hint groups: 5
#      P:   5 (TRINITY_GG_105_c991_g1_i2,AL2G33960.t1)
# end gene g4448
Asue_scaffold7	AUGUSTUS	gene	2880678	2882031	.	+	.	ID=AsAag4448
Asue_scaffold7	AUGUSTUS	mRNA	2880678	2882031	.	+	.	ID=AsAag4448.t1;Parent=AsAag4448
Asue_scaffold7	AUGUSTUS	CDS	2880743	2880999	.	+	0	ID=AsAag4448.t1.cds;Parent=AsAag4448.t1
Asue_scaffold7	AUGUSTUS	CDS	2881268	2881374	.	+	1	ID=AsAag4448.t1.cds;Parent=AsAag4448.t1
Asue_scaffold7	AUGUSTUS	CDS	2881505	2881686	.	+	2	ID=AsAag4448.t1.cds;Parent=AsAag4448.t1
Asue_scaffold7	AUGUSTUS	CDS	2881761	2881916	.	+	0	ID=AsAag4448.t1.cds;Parent=AsAag4448.t1
Asue_scaffold7	AUGUSTUS	exon	2880743	2880999	.	+	.	ID=AsAag4448.t1.exon1;Parent=AsAag4448.t1
Asue_scaffold7	AUGUSTUS	exon	2881268	2881374	.	+	.	ID=AsAag4448.t1.exon2;Parent=AsAag4448.t1
Asue_scaffold7	AUGUSTUS	exon	2881505	2881686	.	+	.	ID=AsAag4448.t1.exon3;Parent=AsAag4448.t1
Asue_scaffold7	AUGUSTUS	exon	2881761	2881916	.	+	.	ID=AsAag4448.t1.exon4;Parent=AsAag4448.t1
###
# start gene g4449
# protein sequence = [MAMASSSSSSSLFPTQQQPQQQLGGNEITPTATNVNLIAAPNAPNHYSSGSIGPFFAVISVLVVLAVLSCFLGRICAR
# RRQRTVLVAEVNPLEMIKSGGLLGWLKRKWRRCLAGDVEAGAKVADCASKETPKDDDQTHLEAHPA]
# Evidence for and against this transcript:
# % of transcript supported by hints (any source): 33.3
# CDS exons: 1/1
#      P:   1 
# CDS introns: 0/0
# 5'UTR exons and introns: 0/1
# 3'UTR exons and introns: 0/1
# hint groups fully obeyed: 0
# incompatible hint groups: 1
#      P:   1 (AL2G33950.t1)
# end gene g4449
Asue_scaffold7	AUGUSTUS	gene	2882107	2882763	.	-	.	ID=AsAag4449
Asue_scaffold7	AUGUSTUS	mRNA	2882107	2882763	.	-	.	ID=AsAag4449.t1;Parent=AsAag4449
Asue_scaffold7	AUGUSTUS	CDS	2882276	2882710	.	-	0	ID=AsAag4449.t1.cds;Parent=AsAag4449.t1
Asue_scaffold7	AUGUSTUS	exon	2882276	2882710	.	-	.	ID=AsAag4449.t1.exon1;Parent=AsAag4449.t1
###
# start gene g4450
# protein sequence = [MPAKQRTAKVNRNPDLIRGVGKYSRSQMYHKRGLWAIKAKNGGVFPRHDAKSKVDTPAEKPPKFYPAEDVKKPLPNRR
# TPKPTKLRASITPGTVLIILAGRFKGKRVVFLKQLASGLLLVTGPFKVNGVPLRRVNQAYVIGTSTKVDISGVTLDKFDDMYFGKVAXXXXXXXXXXF
# FEAEKEEKKEIPQGKKDDQKAVDAALIKAIEAVPELKTYLGARFSLKQGMKPHELVF]
# Evidence for and against this transcript:
# % of transcript supported by hints (any source): 77.8
# CDS exons: 4/4
#      P:   4 
# CDS introns: 3/3
#      E:   3 
#      P:   3 
# 5'UTR exons and introns: 0/1
# 3'UTR exons and introns: 0/1
# hint groups fully obeyed: 7
#      E:   3 
#      P:   4 
# incompatible hint groups: 5
#      P:   5 (TRINITY_GG_105_c991_g1_i1,AL2G33940.t1)
# end gene g4450
Asue_scaffold7	AUGUSTUS	gene	2883428	2885101	.	+	.	ID=AsAag4450
Asue_scaffold7	AUGUSTUS	mRNA	2883428	2885101	.	+	.	ID=AsAag4450.t1;Parent=AsAag4450
Asue_scaffold7	AUGUSTUS	CDS	2883555	2883811	.	+	0	ID=AsAag4450.t1.cds;Parent=AsAag4450.t1
Asue_scaffold7	AUGUSTUS	CDS	2884204	2884310	.	+	1	ID=AsAag4450.t1.cds;Parent=AsAag4450.t1
Asue_scaffold7	AUGUSTUS	CDS	2884431	2884612	.	+	2	ID=AsAag4450.t1.cds;Parent=AsAag4450.t1
Asue_scaffold7	AUGUSTUS	CDS	2884791	2884946	.	+	0	ID=AsAag4450.t1.cds;Parent=AsAag4450.t1
Asue_scaffold7	AUGUSTUS	exon	2883555	2883811	.	+	.	ID=AsAag4450.t1.exon1;Parent=AsAag4450.t1
Asue_scaffold7	AUGUSTUS	exon	2884204	2884310	.	+	.	ID=AsAag4450.t1.exon2;Parent=AsAag4450.t1
Asue_scaffold7	AUGUSTUS	exon	2884431	2884612	.	+	.	ID=AsAag4450.t1.exon3;Parent=AsAag4450.t1
Asue_scaffold7	AUGUSTUS	exon	2884791	2884946	.	+	.	ID=AsAag4450.t1.exon4;Parent=AsAag4450.t1
###
# start gene g4451
# protein sequence = [MSEVRTGFLTMTTIILISIGLTMMGTGLYQKTTVSSCIRETSGQFLLLGLILLLIPQIGLYGICCRSKRLFNYFYYGM
# VVVIIILSYYSIKCFAYNTTFGIPKNPAKDHRTVPQLLGRLVSKEKFENVVLCIIHNHDCNYNASKNSNVWKYCCAQPPGCGTITMFDKPGEWSWKQQ
# YERNQVPEECSYEYCLDCRGCQLSILKAIVHQWKYLSMFAYPALVLSCISFALAWSLKDTIHETEDYRGSYS]
# Evidence for and against this transcript:
# % of transcript supported by hints (any source): 60
# CDS exons: 2/2
#      P:   2 
# CDS introns: 1/1
#      P:   1 
# 5'UTR exons and introns: 0/1
# 3'UTR exons and introns: 0/1
# hint groups fully obeyed: 0
# incompatible hint groups: 1
#      P:   1 (AL2G33930.t1)
# end gene g4451
Asue_scaffold7	AUGUSTUS	gene	2885168	2886293	.	-	.	ID=AsAag4451
Asue_scaffold7	AUGUSTUS	mRNA	2885168	2886293	.	-	.	ID=AsAag4451.t1;Parent=AsAag4451
Asue_scaffold7	AUGUSTUS	CDS	2885376	2885675	.	-	0	ID=AsAag4451.t1.cds;Parent=AsAag4451.t1
Asue_scaffold7	AUGUSTUS	CDS	2885765	2886211	.	-	0	ID=AsAag4451.t1.cds;Parent=AsAag4451.t1
Asue_scaffold7	AUGUSTUS	exon	2885376	2885675	.	-	.	ID=AsAag4451.t1.exon1;Parent=AsAag4451.t1
Asue_scaffold7	AUGUSTUS	exon	2885765	2886211	.	-	.	ID=AsAag4451.t1.exon2;Parent=AsAag4451.t1
###
# start gene g4452
# protein sequence = [MSLFVYERRFDSSSDPVDWISKLPSDVLLMIISRLSTEEAVRTSLVSKRWEHLWKHMSHLVLDIRKKITNSNNTLHVW
# NRIINNHRGRLESCVIHHYSNGMLNTWIQSLTVVKQTKHLTLIHHVGLRNFGEFIEFPPNSFSYPGLTSLSLSTLMIRTSHSFNNCQFLKTLKITCML
# APDVGVVNRVLASCPSLEVLVLNLTCKNKNGPLKIENNRLKLLKVSLCEHIDGIQVSSPSLHILAIKEILFFGRDKFVLRSPRLQFNRNFWLTRTFLP
# HISYNISQDEICIGHEEFVVNTCGDLWGASLSVSVDLMNPRQVKRLRQVLLLWTSEMAELEILFKNDNAPSEKGESSHNKFWEDNYKDPFPNAEFRVN
# TVWMHNFSGSEEEFSLAACLIRQGTVVKNMMIKTTSFSARKKLEIETAVAQLQALQTQDQRELTIKXKMNAEEMQSKITGYEQRINDYERKRVRYERM
# IGRLQDDLLDRDNEILRAKFTVVQRSLKGRASGIQVVIGMIKRGKTKHTWKLHAALRSLWRDRVHGGWMLYIVQEGIGDIQMERPEILDVKEKYGPEL
# YNTIKKAWFEYQERRRTGVVFKPWNYDAGREQTLTELLAPLAGTIDNLRNPPQPPQ]
# Evidence for and against this transcript:
# % of transcript supported by hints (any source): 38.5
# CDS exons: 3/6
#      P:   3 
# CDS introns: 2/5
#      P:   2 
# 5'UTR exons and introns: 0/1
# 3'UTR exons and introns: 0/1
# hint groups fully obeyed: 0
# incompatible hint groups: 1
#      P:   1 (AL2G33910.t1)
# end gene g4452
Asue_scaffold7	AUGUSTUS	gene	2886733	2889713	.	-	.	ID=AsAag4452
Asue_scaffold7	AUGUSTUS	mRNA	2886733	2889713	.	-	.	ID=AsAag4452.t1;Parent=AsAag4452
Asue_scaffold7	AUGUSTUS	CDS	2886908	2887300	.	-	0	ID=AsAag4452.t1.cds;Parent=AsAag4452.t1
Asue_scaffold7	AUGUSTUS	CDS	2887509	2887675	.	-	2	ID=AsAag4452.t1.cds;Parent=AsAag4452.t1
Asue_scaffold7	AUGUSTUS	CDS	2888112	2888409	.	-	0	ID=AsAag4452.t1.cds;Parent=AsAag4452.t1
Asue_scaffold7	AUGUSTUS	CDS	2888488	2888658	.	-	0	ID=AsAag4452.t1.cds;Parent=AsAag4452.t1
Asue_scaffold7	AUGUSTUS	CDS	2888733	2889338	.	-	0	ID=AsAag4452.t1.cds;Parent=AsAag4452.t1
Asue_scaffold7	AUGUSTUS	CDS	2889426	2889665	.	-	0	ID=AsAag4452.t1.cds;Parent=AsAag4452.t1
Asue_scaffold7	AUGUSTUS	exon	2886908	2887300	.	-	.	ID=AsAag4452.t1.exon1;Parent=AsAag4452.t1
Asue_scaffold7	AUGUSTUS	exon	2887509	2887675	.	-	.	ID=AsAag4452.t1.exon2;Parent=AsAag4452.t1
Asue_scaffold7	AUGUSTUS	exon	2888112	2888409	.	-	.	ID=AsAag4452.t1.exon3;Parent=AsAag4452.t1
Asue_scaffold7	AUGUSTUS	exon	2888488	2888658	.	-	.	ID=AsAag4452.t1.exon4;Parent=AsAag4452.t1
Asue_scaffold7	AUGUSTUS	exon	2888733	2889338	.	-	.	ID=AsAag4452.t1.exon5;Parent=AsAag4452.t1
Asue_scaffold7	AUGUSTUS	exon	2889426	2889665	.	-	.	ID=AsAag4452.t1.exon6;Parent=AsAag4452.t1
###
# start gene g4453
# protein sequence = [MAMESSILKSPNLFSPSFGVPSIPDLFSSTSPISSLNLRSHNHRTSPLTSAGNFRISCSLADSSPLPPNSPRRRPDYI
# PSRISDPNYVRIFDTTLRDGEQSPGATLTSKEKLDIARQLAKLGVDIIEAGFPAASKDDFEAVKTIAETVGNTVDENGYVPVICGLSRCNKKDIETAW
# EAVKYAKRPRIHTFIATSDIHLKYKLKKSKEEVIEIARNMVRFARSLGCEDVEFSPEDAGRSEREYLYEILGEVIKAGATTLNIPDTVGITLPSEFGQ
# LIADIKTNTPGIQNVIISTHCQNDLGLSTANTLSGAHSGARQVEVTINGIGERAGNASLEEVVMAIKCRGDHVLGGLFTGIDTRHIVMTSKMVEEYTG
# MQTQPHKAIVGANAFAHESGIHQDGMLKHKGTYEIMSPEEIGLQRSNEAGIVLGKLSGRHALRDRLNELGYVLDDGQLSNLFWRFKAVAEQKKRVTDA
# DLIALVSDEVFQPEAVWKLLDMQITCGTLGLSTSTVKLADSDGKEHVACSVGTGPVDAAYKAVDLIVKEPATLLEYSMNAVTEGIDAIATTRVLIRGD
# NNYSSTNAVTGESVERTFSGTGAGMDIVVSSVKAYVGALNKMLGFKEHSSTLSKIPLETNNVPA]
# Evidence for and against this transcript:
# % of transcript supported by hints (any source): 88
# CDS exons: 11/12
#      P:  11 
# CDS introns: 11/11
#      E:  11 
#      P:  11 
# 5'UTR exons and introns: 0/1
# 3'UTR exons and introns: 0/1
# hint groups fully obeyed: 20
#      E:  11 
#      P:   9 
# incompatible hint groups: 2
#      P:   2 (TRINITY_GG_105_c246_g1_i1)
# end gene g4453
Asue_scaffold7	AUGUSTUS	gene	2890751	2894233	.	-	.	ID=AsAag4453
Asue_scaffold7	AUGUSTUS	mRNA	2890751	2894233	.	-	.	ID=AsAag4453.t1;Parent=AsAag4453
Asue_scaffold7	AUGUSTUS	CDS	2890916	2891054	.	-	1	ID=AsAag4453.t1.cds;Parent=AsAag4453.t1
Asue_scaffold7	AUGUSTUS	CDS	2891138	2891283	.	-	0	ID=AsAag4453.t1.cds;Parent=AsAag4453.t1
Asue_scaffold7	AUGUSTUS	CDS	2891366	2891500	.	-	0	ID=AsAag4453.t1.cds;Parent=AsAag4453.t1
Asue_scaffold7	AUGUSTUS	CDS	2891595	2891678	.	-	0	ID=AsAag4453.t1.cds;Parent=AsAag4453.t1
Asue_scaffold7	AUGUSTUS	CDS	2891850	2891924	.	-	0	ID=AsAag4453.t1.cds;Parent=AsAag4453.t1
Asue_scaffold7	AUGUSTUS	CDS	2892013	2892046	.	-	1	ID=AsAag4453.t1.cds;Parent=AsAag4453.t1
Asue_scaffold7	AUGUSTUS	CDS	2892129	2892229	.	-	0	ID=AsAag4453.t1.cds;Parent=AsAag4453.t1
Asue_scaffold7	AUGUSTUS	CDS	2892511	2892597	.	-	0	ID=AsAag4453.t1.cds;Parent=AsAag4453.t1
Asue_scaffold7	AUGUSTUS	CDS	2892698	2892790	.	-	0	ID=AsAag4453.t1.cds;Parent=AsAag4453.t1
Asue_scaffold7	AUGUSTUS	CDS	2892953	2893033	.	-	0	ID=AsAag4453.t1.cds;Parent=AsAag4453.t1
Asue_scaffold7	AUGUSTUS	CDS	2893121	2893334	.	-	1	ID=AsAag4453.t1.cds;Parent=AsAag4453.t1
Asue_scaffold7	AUGUSTUS	CDS	2893483	2894192	.	-	0	ID=AsAag4453.t1.cds;Parent=AsAag4453.t1
Asue_scaffold7	AUGUSTUS	exon	2890916	2891054	.	-	.	ID=AsAag4453.t1.exon1;Parent=AsAag4453.t1
Asue_scaffold7	AUGUSTUS	exon	2891138	2891283	.	-	.	ID=AsAag4453.t1.exon2;Parent=AsAag4453.t1
Asue_scaffold7	AUGUSTUS	exon	2891366	2891500	.	-	.	ID=AsAag4453.t1.exon3;Parent=AsAag4453.t1
Asue_scaffold7	AUGUSTUS	exon	2891595	2891678	.	-	.	ID=AsAag4453.t1.exon4;Parent=AsAag4453.t1
Asue_scaffold7	AUGUSTUS	exon	2891850	2891924	.	-	.	ID=AsAag4453.t1.exon5;Parent=AsAag4453.t1
Asue_scaffold7	AUGUSTUS	exon	2892013	2892046	.	-	.	ID=AsAag4453.t1.exon6;Parent=AsAag4453.t1
Asue_scaffold7	AUGUSTUS	exon	2892129	2892229	.	-	.	ID=AsAag4453.t1.exon7;Parent=AsAag4453.t1
Asue_scaffold7	AUGUSTUS	exon	2892511	2892597	.	-	.	ID=AsAag4453.t1.exon8;Parent=AsAag4453.t1
Asue_scaffold7	AUGUSTUS	exon	2892698	2892790	.	-	.	ID=AsAag4453.t1.exon9;Parent=AsAag4453.t1
Asue_scaffold7	AUGUSTUS	exon	2892953	2893033	.	-	.	ID=AsAag4453.t1.exon10;Parent=AsAag4453.t1
Asue_scaffold7	AUGUSTUS	exon	2893121	2893334	.	-	.	ID=AsAag4453.t1.exon11;Parent=AsAag4453.t1
Asue_scaffold7	AUGUSTUS	exon	2893483	2894192	.	-	.	ID=AsAag4453.t1.exon12;Parent=AsAag4453.t1
###
# start gene g4454
# protein sequence = [MALTTKPHHLQGSFLSPSRVSGQRYLESTVPSCLRFRRSGVQCSVVAKECRVKGVKARQIIDSRGNPTVEVDLITDDL
# YRSAVPSGASTGIYEALELRDGDKSVYGGKGVLQAIRNINELVAPKLIGVDVRNQADVDALMLELDGTPNKSKLGANAILGVSLSVCRAGAGAKGVPL
# YKHIQEISGTKELVMPVPAFNVINGGSHAGNSLAMQEFMILPVGATSFSEAFQMGSEVYHTLKGIIKTKYGQDACNVGDEGGFAPNVQDNREGLVLLI
# DAIEKAGYTGKIKIGMDVAASEFFMKDGRYDLNFKKQPNDGAHVLSAESLADLYREFIKDFPIVSIEDPFDQDDWSSWASLQSSVDIQLVGDDLLVTN
# PKRIAEAIKKKSCNALLLKVNQIGTVTESIQAALDSKAAGWGVMVSHRSGETEDNFIADLSVGLASGQIKTGAPCRSERLSKYNQLLRIEEELGNVRY
# AGEAFRSP]
# Evidence for and against this transcript:
# % of transcript supported by hints (any source): 80
# CDS exons: 6/7
#      P:   6 
# CDS introns: 6/6
#      E:   5 
#      P:   6 
# 5'UTR exons and introns: 0/1
# 3'UTR exons and introns: 0/1
# hint groups fully obeyed: 12
#      E:   5 
#      P:   7 
# incompatible hint groups: 5
#      P:   5 (TRINITY_GG_105_c1813_g1_i1)
# end gene g4454
Asue_scaffold7	AUGUSTUS	gene	2894478	2897153	.	+	.	ID=AsAag4454
Asue_scaffold7	AUGUSTUS	mRNA	2894478	2897153	.	+	.	ID=AsAag4454.t1;Parent=AsAag4454
Asue_scaffold7	AUGUSTUS	CDS	2894519	2894910	.	+	0	ID=AsAag4454.t1.cds;Parent=AsAag4454.t1
Asue_scaffold7	AUGUSTUS	CDS	2895292	2895599	.	+	1	ID=AsAag4454.t1.cds;Parent=AsAag4454.t1
Asue_scaffold7	AUGUSTUS	CDS	2895824	2895978	.	+	2	ID=AsAag4454.t1.cds;Parent=AsAag4454.t1
Asue_scaffold7	AUGUSTUS	CDS	2896108	2896425	.	+	0	ID=AsAag4454.t1.cds;Parent=AsAag4454.t1
Asue_scaffold7	AUGUSTUS	CDS	2896545	2896691	.	+	0	ID=AsAag4454.t1.cds;Parent=AsAag4454.t1
Asue_scaffold7	AUGUSTUS	CDS	2896760	2896810	.	+	0	ID=AsAag4454.t1.cds;Parent=AsAag4454.t1
Asue_scaffold7	AUGUSTUS	CDS	2896896	2896961	.	+	0	ID=AsAag4454.t1.cds;Parent=AsAag4454.t1
Asue_scaffold7	AUGUSTUS	exon	2894519	2894910	.	+	.	ID=AsAag4454.t1.exon1;Parent=AsAag4454.t1
Asue_scaffold7	AUGUSTUS	exon	2895292	2895599	.	+	.	ID=AsAag4454.t1.exon2;Parent=AsAag4454.t1
Asue_scaffold7	AUGUSTUS	exon	2895824	2895978	.	+	.	ID=AsAag4454.t1.exon3;Parent=AsAag4454.t1
Asue_scaffold7	AUGUSTUS	exon	2896108	2896425	.	+	.	ID=AsAag4454.t1.exon4;Parent=AsAag4454.t1
Asue_scaffold7	AUGUSTUS	exon	2896545	2896691	.	+	.	ID=AsAag4454.t1.exon5;Parent=AsAag4454.t1
Asue_scaffold7	AUGUSTUS	exon	2896760	2896810	.	+	.	ID=AsAag4454.t1.exon6;Parent=AsAag4454.t1
Asue_scaffold7	AUGUSTUS	exon	2896896	2896961	.	+	.	ID=AsAag4454.t1.exon7;Parent=AsAag4454.t1
###
# start gene g4455
# protein sequence = [MTSFCPMISLLLLLALSSAVFSDDASFQKLPVPETRSGPEAFAFDSTGKGFYTGVSGGKILKYLPETGYVDFAQITES
# SNSSWCDGNIGTALAGRCGRPAGIAFNEKTGDLYVADAPLGLHVVSPAGGLATKIADSVDGKPFKFLDGLDVDPTTGVVYFTSFSSRFTPIQVLIALG
# LKDATGKLYKYDPSTKVVTVLMEGLSGSAGCAVSSDGSFVLVSQFTKSNIKRYWIKGPKAGSSEDFTNSVSNPDNIKRIGSTGNFWVASVVNKIIVPT
# NPSAVKVNSDGEVLQTIPLKDKFGDTLLSEVNEFEGNLYIGTLTGPFAGILKLENGLCKSEGSCPAT]
# Evidence for and against this transcript:
# % of transcript supported by hints (any source): 71.4
# CDS exons: 3/3
#      P:   3 
# CDS introns: 2/2
#      E:   2 
#      P:   2 
# 5'UTR exons and introns: 0/1
# 3'UTR exons and introns: 0/1
# hint groups fully obeyed: 4
#      E:   2 
#      P:   2 
# incompatible hint groups: 5
#      P:   5 (TRINITY_GG_105_c720_g1_i2,AL2G33860.t1)
# end gene g4455
Asue_scaffold7	AUGUSTUS	gene	2898958	2902225	.	+	.	ID=AsAag4455
Asue_scaffold7	AUGUSTUS	mRNA	2898958	2902225	.	+	.	ID=AsAag4455.t1;Parent=AsAag4455
Asue_scaffold7	AUGUSTUS	CDS	2898991	2899226	.	+	0	ID=AsAag4455.t1.cds;Parent=AsAag4455.t1
Asue_scaffold7	AUGUSTUS	CDS	2900923	2901192	.	+	1	ID=AsAag4455.t1.cds;Parent=AsAag4455.t1
Asue_scaffold7	AUGUSTUS	CDS	2901555	2902074	.	+	1	ID=AsAag4455.t1.cds;Parent=AsAag4455.t1
Asue_scaffold7	AUGUSTUS	exon	2898991	2899226	.	+	.	ID=AsAag4455.t1.exon1;Parent=AsAag4455.t1
Asue_scaffold7	AUGUSTUS	exon	2900923	2901192	.	+	.	ID=AsAag4455.t1.exon2;Parent=AsAag4455.t1
Asue_scaffold7	AUGUSTUS	exon	2901555	2902074	.	+	.	ID=AsAag4455.t1.exon3;Parent=AsAag4455.t1
###
# start gene g4456
# protein sequence = [MASFVFVISLLLLSLSSAVFSDDASFQKLPVPGKRSGPESFAFDSTGNGFYTGVSGGKILKYVPDKGYVDFAQITESS
# NSAWCNGALGTAFAGKCGRPAGIALNSKTGDLYVADAPLGLHVIPPAGGLATKLADSVDGKPFKFLDGLDVDPTTGVVYFTSFSSKFGPREVLIAVGL
# KDASGKLFKYDPATKAVTELMEGLSGAAGCAVSSDGSFVLVSEFIKSNIKRYWIKGPKAGTIEDFSSLVSNPDNIRRVGSTGNFWVASVVNKVVMPTD
# PKAVKLDANGKVLQTIFLKNEFGNTLLSEVNEFNGHLYIGTLTGPFAGVMKL]
# Evidence for and against this transcript:
# % of transcript supported by hints (any source): 71.4
# CDS exons: 3/3
#      P:   3 
# CDS introns: 2/2
#      E:   2 
#      P:   2 
# 5'UTR exons and introns: 0/1
# 3'UTR exons and introns: 0/1
# hint groups fully obeyed: 2
#      E:   2 
# incompatible hint groups: 2
#      P:   2 (AL2G33850.t1)
# end gene g4456
Asue_scaffold7	AUGUSTUS	gene	2903298	2905172	.	+	.	ID=AsAag4456
Asue_scaffold7	AUGUSTUS	mRNA	2903298	2905172	.	+	.	ID=AsAag4456.t1;Parent=AsAag4456
Asue_scaffold7	AUGUSTUS	CDS	2903349	2903581	.	+	0	ID=AsAag4456.t1.cds;Parent=AsAag4456.t1
Asue_scaffold7	AUGUSTUS	CDS	2904046	2904315	.	+	1	ID=AsAag4456.t1.cds;Parent=AsAag4456.t1
Asue_scaffold7	AUGUSTUS	CDS	2904614	2905091	.	+	1	ID=AsAag4456.t1.cds;Parent=AsAag4456.t1
Asue_scaffold7	AUGUSTUS	exon	2903349	2903581	.	+	.	ID=AsAag4456.t1.exon1;Parent=AsAag4456.t1
Asue_scaffold7	AUGUSTUS	exon	2904046	2904315	.	+	.	ID=AsAag4456.t1.exon2;Parent=AsAag4456.t1
Asue_scaffold7	AUGUSTUS	exon	2904614	2905091	.	+	.	ID=AsAag4456.t1.exon3;Parent=AsAag4456.t1
###
# start gene g4457
# protein sequence = [MRSFVSLISLLLLLSFSSSVFSAIESFQKLPVPGNRTGPEAFAFDSTGKGFYTGVSGGKILKYLPRKGYVDFAQITNS
# SKSSLCDGALGTTNVGKCGRPAGIAFNRKTGDLYVADAPLGLHVVSRGGGLAKKIADSVDGKPFLFLDGLDVDPTTGVVYFTSFSSTFGPSDVLKAVA
# TKDSTGKLFRYDPSKKVVTVLMEGLSGSAGCAVSSDGSFVLVSQFTKSNIKRYWIKGAKAGSSEDFTNSVSNPDNIKRIGSSGNFWVASVVNSATGPT
# NPSAVKVSSAGKVIQTIPLKDKFGDTIVSEVNEFRGRLYIGALFGPFAGILKL]
# Evidence for and against this transcript:
# % of transcript supported by hints (any source): 71.4
# CDS exons: 3/3
#      P:   3 
# CDS introns: 2/2
#      E:   2 
#      P:   2 
# 5'UTR exons and introns: 0/1
# 3'UTR exons and introns: 0/1
# hint groups fully obeyed: 3
#      E:   2 
#      P:   1 
# incompatible hint groups: 5
#      P:   5 (TRINITY_GG_105_c319_g1_i1,AL2G33840.t1,TRINITY_GG_105_c1411_g1_i1)
# end gene g4457
Asue_scaffold7	AUGUSTUS	gene	2906018	2909487	.	+	.	ID=AsAag4457
Asue_scaffold7	AUGUSTUS	mRNA	2906018	2909487	.	+	.	ID=AsAag4457.t1;Parent=AsAag4457
Asue_scaffold7	AUGUSTUS	CDS	2906039	2906274	.	+	0	ID=AsAag4457.t1.cds;Parent=AsAag4457.t1
Asue_scaffold7	AUGUSTUS	CDS	2908471	2908740	.	+	1	ID=AsAag4457.t1.cds;Parent=AsAag4457.t1
Asue_scaffold7	AUGUSTUS	CDS	2908893	2909370	.	+	1	ID=AsAag4457.t1.cds;Parent=AsAag4457.t1
Asue_scaffold7	AUGUSTUS	exon	2906039	2906274	.	+	.	ID=AsAag4457.t1.exon1;Parent=AsAag4457.t1
Asue_scaffold7	AUGUSTUS	exon	2908471	2908740	.	+	.	ID=AsAag4457.t1.exon2;Parent=AsAag4457.t1
Asue_scaffold7	AUGUSTUS	exon	2908893	2909370	.	+	.	ID=AsAag4457.t1.exon3;Parent=AsAag4457.t1
###
# start gene g4458
# protein sequence = [MAKLLLLHAPHVIPKFSSSSRSLVSASALYRRPLLVNPQYSHIGPRLRSPYNRRFSARAFDDSPASSTEMEKEKQEQL
# LDGVSGKKDEDYPTGEMEYENRNAWEIFVVKLRMLFAYPWQRVRKGSVLTMTLRGQISDQLKSRFNSGLSLPQLSENFVKAAYDPRIAGVYLHIDPLS
# CGWGKVEELRRHILDFKKSGKFIVGYISICGLKEFYLGCACNELYAPPSAYSFLYGLTVQASFLGGVFEKVGIEPQVQRIGKYKSAGDQLSRKNISEE
# NYEMLSVLLDNIYANWLDGVSDSTGKKREDVENFINQGVYEIEKLKEEGLIKDIRYDDEVIAMLKERLGVEKDKKLPTVDYKKYSGVKKWTLGLGGGR
# DQIAIIRAGGSISRVKGPLSTPGSAIIAEQLIEKIRSVRESKKYKAAIIRIDSPGGDALASDLMWREIKLLAETKPVIASMSDVAASGGYYMAMAANT
# IVAENLTLTGSIGVVTARFTLAKLYEKIGFNKETISRGKYAELLGAEERPFKPEEAELFEKSAQHAYQLFRDKAALSRSMPVDKMEEVAQGRVWTGRD
# AHSRGLVDALGGLSRAIAIAKQKANIPLNKKVTLVELSRPSTSLPDILSGIGSSVIGVDRTLKGLLDELTITEGVQARMDGIMFQQLGRDSLATPIID
# LLKDYLSSLR]
# Evidence for and against this transcript:
# % of transcript supported by hints (any source): 92.6
# CDS exons: 13/13
#      P:  13 
# CDS introns: 12/12
#      E:  12 
#      P:  12 
# 5'UTR exons and introns: 0/1
# 3'UTR exons and introns: 0/1
# hint groups fully obeyed: 29
#      E:  12 
#      P:  17 
# incompatible hint groups: 10
#      P:  10 (AL2G33830.t1,TRINITY_GG_105_c734_g1_i2)
# end gene g4458
Asue_scaffold7	AUGUSTUS	gene	2910560	2914983	.	-	.	ID=AsAag4458
Asue_scaffold7	AUGUSTUS	mRNA	2910560	2914983	.	-	.	ID=AsAag4458.t1;Parent=AsAag4458
Asue_scaffold7	AUGUSTUS	CDS	2910619	2910852	.	-	0	ID=AsAag4458.t1.cds;Parent=AsAag4458.t1
Asue_scaffold7	AUGUSTUS	CDS	2910971	2911114	.	-	0	ID=AsAag4458.t1.cds;Parent=AsAag4458.t1
Asue_scaffold7	AUGUSTUS	CDS	2911196	2911283	.	-	1	ID=AsAag4458.t1.cds;Parent=AsAag4458.t1
Asue_scaffold7	AUGUSTUS	CDS	2911472	2911577	.	-	2	ID=AsAag4458.t1.cds;Parent=AsAag4458.t1
Asue_scaffold7	AUGUSTUS	CDS	2911697	2911851	.	-	1	ID=AsAag4458.t1.cds;Parent=AsAag4458.t1
Asue_scaffold7	AUGUSTUS	CDS	2912178	2912247	.	-	2	ID=AsAag4458.t1.cds;Parent=AsAag4458.t1
Asue_scaffold7	AUGUSTUS	CDS	2912338	2912504	.	-	1	ID=AsAag4458.t1.cds;Parent=AsAag4458.t1
Asue_scaffold7	AUGUSTUS	CDS	2912972	2913039	.	-	0	ID=AsAag4458.t1.cds;Parent=AsAag4458.t1
Asue_scaffold7	AUGUSTUS	CDS	2913291	2913394	.	-	2	ID=AsAag4458.t1.cds;Parent=AsAag4458.t1
Asue_scaffold7	AUGUSTUS	CDS	2913473	2913643	.	-	2	ID=AsAag4458.t1.cds;Parent=AsAag4458.t1
Asue_scaffold7	AUGUSTUS	CDS	2913921	2914058	.	-	2	ID=AsAag4458.t1.cds;Parent=AsAag4458.t1
Asue_scaffold7	AUGUSTUS	CDS	2914152	2914335	.	-	0	ID=AsAag4458.t1.cds;Parent=AsAag4458.t1
Asue_scaffold7	AUGUSTUS	CDS	2914544	2914945	.	-	0	ID=AsAag4458.t1.cds;Parent=AsAag4458.t1
Asue_scaffold7	AUGUSTUS	exon	2910619	2910852	.	-	.	ID=AsAag4458.t1.exon1;Parent=AsAag4458.t1
Asue_scaffold7	AUGUSTUS	exon	2910971	2911114	.	-	.	ID=AsAag4458.t1.exon2;Parent=AsAag4458.t1
Asue_scaffold7	AUGUSTUS	exon	2911196	2911283	.	-	.	ID=AsAag4458.t1.exon3;Parent=AsAag4458.t1
Asue_scaffold7	AUGUSTUS	exon	2911472	2911577	.	-	.	ID=AsAag4458.t1.exon4;Parent=AsAag4458.t1
Asue_scaffold7	AUGUSTUS	exon	2911697	2911851	.	-	.	ID=AsAag4458.t1.exon5;Parent=AsAag4458.t1
Asue_scaffold7	AUGUSTUS	exon	2912178	2912247	.	-	.	ID=AsAag4458.t1.exon6;Parent=AsAag4458.t1
Asue_scaffold7	AUGUSTUS	exon	2912338	2912504	.	-	.	ID=AsAag4458.t1.exon7;Parent=AsAag4458.t1
Asue_scaffold7	AUGUSTUS	exon	2912972	2913039	.	-	.	ID=AsAag4458.t1.exon8;Parent=AsAag4458.t1
Asue_scaffold7	AUGUSTUS	exon	2913291	2913394	.	-	.	ID=AsAag4458.t1.exon9;Parent=AsAag4458.t1
Asue_scaffold7	AUGUSTUS	exon	2913473	2913643	.	-	.	ID=AsAag4458.t1.exon10;Parent=AsAag4458.t1
Asue_scaffold7	AUGUSTUS	exon	2913921	2914058	.	-	.	ID=AsAag4458.t1.exon11;Parent=AsAag4458.t1
Asue_scaffold7	AUGUSTUS	exon	2914152	2914335	.	-	.	ID=AsAag4458.t1.exon12;Parent=AsAag4458.t1
Asue_scaffold7	AUGUSTUS	exon	2914544	2914945	.	-	.	ID=AsAag4458.t1.exon13;Parent=AsAag4458.t1
###
# start gene g4459
# protein sequence = [MVLDSSVALSPRRRHGLLRDQVQLIKRKDSGRYEIVPIEDPLSFEKGFYAVIRACQLLAQKNDGLILVGLAGPSGAGK
# TIFTEKILNFMPSIAIINMDNYNDGTRVIDGNFDDPRLTDYDTLLDNIHGLRDGKPVQVPIYDFKSSSRIGYRTLEVPSSRIVILEGIYALSEKLRPL
# LDLRVSVTGGVHFDLVKRVLRDIQRAGQEPEEIIHQISETVYPMYKAFIEPDLKTAQIKILNKFNPFSGFQNPTYILKSTKAVTPEQMKAALSEDFKE
# RTEETYDIYLLPPGEDPEACQSYLRMRNRDGKYNLMFEEWVTDRPFIISPRITFEVSVRLLGGLMALGYTIATILKRKSHIFDDDKVIVKTDWLEQLN
# RTYVQVQGKDRTFVKNVADQLGLEGSYVPHTYIEQIQLERLVNDVLALPDDLKTKLSLDDDTVSSPKEALSRASVDSRMKYLHGGVSKSYTNPRHKAL
# PNLTRLAVNNRMLDARAPASPATLPNQGFITQLSDQISTLNERMDEFTSRIEELNSKIPNRIAASGSQHNLALPIENGNGSVLSLSSSASQLVRESPL
# MEEVILIARGQRQIMLQMDTLSNLLREYVGERSRIERLDSNRTNSKTQNLESSTVPILLGLAIGCVGIFAYSRLK]
# Evidence for and against this transcript:
# % of transcript supported by hints (any source): 88
# CDS exons: 11/11
#      P:  11 
# CDS introns: 10/10
#      E:  10 
#      P:  10 
# 5'UTR exons and introns: 1/3
#      E:   1 
#      P:   1 
# 3'UTR exons and introns: 0/1
# hint groups fully obeyed: 23
#      E:  11 
#      P:  12 
# incompatible hint groups: 13
#      P:  13 (AL2G33820.t1)
# end gene g4459
Asue_scaffold7	AUGUSTUS	gene	2915378	2919460	.	+	.	ID=AsAag4459
Asue_scaffold7	AUGUSTUS	mRNA	2915378	2919460	.	+	.	ID=AsAag4459.t1;Parent=AsAag4459
Asue_scaffold7	AUGUSTUS	CDS	2915904	2916240	.	+	0	ID=AsAag4459.t1.cds;Parent=AsAag4459.t1
Asue_scaffold7	AUGUSTUS	CDS	2916369	2916483	.	+	2	ID=AsAag4459.t1.cds;Parent=AsAag4459.t1
Asue_scaffold7	AUGUSTUS	CDS	2916740	2916935	.	+	1	ID=AsAag4459.t1.cds;Parent=AsAag4459.t1
Asue_scaffold7	AUGUSTUS	CDS	2917102	2917215	.	+	0	ID=AsAag4459.t1.cds;Parent=AsAag4459.t1
Asue_scaffold7	AUGUSTUS	CDS	2917342	2917515	.	+	0	ID=AsAag4459.t1.cds;Parent=AsAag4459.t1
Asue_scaffold7	AUGUSTUS	CDS	2917667	2917861	.	+	0	ID=AsAag4459.t1.cds;Parent=AsAag4459.t1
Asue_scaffold7	AUGUSTUS	CDS	2917961	2918083	.	+	0	ID=AsAag4459.t1.cds;Parent=AsAag4459.t1
Asue_scaffold7	AUGUSTUS	CDS	2918171	2918283	.	+	0	ID=AsAag4459.t1.cds;Parent=AsAag4459.t1
Asue_scaffold7	AUGUSTUS	CDS	2918415	2918538	.	+	1	ID=AsAag4459.t1.cds;Parent=AsAag4459.t1
Asue_scaffold7	AUGUSTUS	CDS	2918649	2918870	.	+	0	ID=AsAag4459.t1.cds;Parent=AsAag4459.t1
Asue_scaffold7	AUGUSTUS	CDS	2919104	2919322	.	+	0	ID=AsAag4459.t1.cds;Parent=AsAag4459.t1
Asue_scaffold7	AUGUSTUS	exon	2915904	2916240	.	+	.	ID=AsAag4459.t1.exon1;Parent=AsAag4459.t1
Asue_scaffold7	AUGUSTUS	exon	2916369	2916483	.	+	.	ID=AsAag4459.t1.exon2;Parent=AsAag4459.t1
Asue_scaffold7	AUGUSTUS	exon	2916740	2916935	.	+	.	ID=AsAag4459.t1.exon3;Parent=AsAag4459.t1
Asue_scaffold7	AUGUSTUS	exon	2917102	2917215	.	+	.	ID=AsAag4459.t1.exon4;Parent=AsAag4459.t1
Asue_scaffold7	AUGUSTUS	exon	2917342	2917515	.	+	.	ID=AsAag4459.t1.exon5;Parent=AsAag4459.t1
Asue_scaffold7	AUGUSTUS	exon	2917667	2917861	.	+	.	ID=AsAag4459.t1.exon6;Parent=AsAag4459.t1
Asue_scaffold7	AUGUSTUS	exon	2917961	2918083	.	+	.	ID=AsAag4459.t1.exon7;Parent=AsAag4459.t1
Asue_scaffold7	AUGUSTUS	exon	2918171	2918283	.	+	.	ID=AsAag4459.t1.exon8;Parent=AsAag4459.t1
Asue_scaffold7	AUGUSTUS	exon	2918415	2918538	.	+	.	ID=AsAag4459.t1.exon9;Parent=AsAag4459.t1
Asue_scaffold7	AUGUSTUS	exon	2918649	2918870	.	+	.	ID=AsAag4459.t1.exon10;Parent=AsAag4459.t1
Asue_scaffold7	AUGUSTUS	exon	2919104	2919322	.	+	.	ID=AsAag4459.t1.exon11;Parent=AsAag4459.t1
###
# start gene g4460
# protein sequence = [MARKANNSLFLEEWLRTVSGSTVSGDLLKQNSAPSARSIIQAWSEIRESLQNQNFDTRYLQALRALVSSESTIHVADP
# QAKLLISILALRDASLPSDSYTLVLRLLYVWIRKAFRPSQALVGSAVQAVRGVVDDRRNLQPTLVAQSVLVSGAFACVPSLSGDLKLLCLELLCRLLE
# EEYSLVGSQEELVPVVLAGIGYALSSSLDVHYVRLLDLLFGIWLKDEGPRGSVTHGLMVLHLIEWVMSGYMRSNYINKMSLFANEVLETSKEKYTVFA
# VFMAAAGVLRASTAGFSNGAQSFEISKLRNSAEKRIEFVAQLLVSNGIVTLPTTQREGPLLKCFAIALARCGSVSSSAPLLLCLTSALLTQVFPLGQI
# YESFCKAFGKEPIGPRLIWVREHLSNVLFKESGAITGAFCNQYISASEENKYIVENMIWDFCQNLYLQHRQIALLLRGIEDTLLGDIEKIAESSFLMV
# VVFALAVTKQWLKPIVSKERKMETSVKILVSFSCVEYFRHIRLPEYMETIREVISCVQENDTPCVSFVESIPSYNSLTNPRDLFTQRIKYEWSRDDVQ
# TSRILFYLRVIPTCIGRLSASAFRGVVASTMFLYIGHPNRKVARASHTLLVAFLSSAKDSEEDERNQLKEHLVFYYMQRSLEVYPEITPFEGLASGVA
# TLVRHLPAGSPAIFYSVHSLVEKASTFSTNSLQGRKSDPGNQILELLLRLVSLVDIQVLPYLMKSLAQLIIKLPKERQNMVLGELYGQVAESDDVIRK
# PSLVSWLQSLNYLCSNNRTEVSASGSTIDTSNQLAARL]
# Evidence for and against this transcript:
# % of transcript supported by hints (any source): 81.8
# CDS exons: 5/5
#      P:   5 
# CDS introns: 4/4
#      E:   4 
#      P:   4 
# 5'UTR exons and introns: 0/1
# 3'UTR exons and introns: 0/1
# hint groups fully obeyed: 9
#      E:   4 
#      P:   5 
# incompatible hint groups: 6
#      P:   6 (TRINITY_GG_105_c364_g1_i2,AL2G33810.t1)
# end gene g4460
Asue_scaffold7	AUGUSTUS	gene	2919775	2922973	.	-	.	ID=AsAag4460
Asue_scaffold7	AUGUSTUS	mRNA	2919775	2922973	.	-	.	ID=AsAag4460.t1;Parent=AsAag4460
Asue_scaffold7	AUGUSTUS	CDS	2919882	2920121	.	-	0	ID=AsAag4460.t1.cds;Parent=AsAag4460.t1
Asue_scaffold7	AUGUSTUS	CDS	2920232	2920450	.	-	0	ID=AsAag4460.t1.cds;Parent=AsAag4460.t1
Asue_scaffold7	AUGUSTUS	CDS	2920540	2920687	.	-	1	ID=AsAag4460.t1.cds;Parent=AsAag4460.t1
Asue_scaffold7	AUGUSTUS	CDS	2920779	2920926	.	-	2	ID=AsAag4460.t1.cds;Parent=AsAag4460.t1
Asue_scaffold7	AUGUSTUS	CDS	2921030	2922683	.	-	0	ID=AsAag4460.t1.cds;Parent=AsAag4460.t1
Asue_scaffold7	AUGUSTUS	exon	2919882	2920121	.	-	.	ID=AsAag4460.t1.exon1;Parent=AsAag4460.t1
Asue_scaffold7	AUGUSTUS	exon	2920232	2920450	.	-	.	ID=AsAag4460.t1.exon2;Parent=AsAag4460.t1
Asue_scaffold7	AUGUSTUS	exon	2920540	2920687	.	-	.	ID=AsAag4460.t1.exon3;Parent=AsAag4460.t1
Asue_scaffold7	AUGUSTUS	exon	2920779	2920926	.	-	.	ID=AsAag4460.t1.exon4;Parent=AsAag4460.t1
Asue_scaffold7	AUGUSTUS	exon	2921030	2922683	.	-	.	ID=AsAag4460.t1.exon5;Parent=AsAag4460.t1
###
# start gene g4461
# protein sequence = [MATTRVSHVLGFFLWISLLVFVSKGLFGNFSSNTINSFPSPVITLPPFYYRPGRRALAVKTFDFTPFLKDIGRSNHWK
# DLPPGGSEIDPRYGVEKRLVPSGPNPLHH]
# Evidence for and against this transcript:
# % of transcript supported by hints (any source): 0
# CDS exons: 0/1
# CDS introns: 0/0
# 5'UTR exons and introns: 0/1
# 3'UTR exons and introns: 0/1
# hint groups fully obeyed: 0
# incompatible hint groups: 0
# end gene g4461
Asue_scaffold7	AUGUSTUS	gene	2924575	2925203	.	-	.	ID=AsAag4461
Asue_scaffold7	AUGUSTUS	mRNA	2924575	2925203	.	-	.	ID=AsAag4461.t1;Parent=AsAag4461
Asue_scaffold7	AUGUSTUS	CDS	2924854	2925177	.	-	0	ID=AsAag4461.t1.cds;Parent=AsAag4461.t1
Asue_scaffold7	AUGUSTUS	exon	2924854	2925177	.	-	.	ID=AsAag4461.t1.exon1;Parent=AsAag4461.t1
###
# start gene g4462
# protein sequence = [MAKARKPKNEEAPGAKTSENTGAKVLHQKLFLSIDFKKRQIYGYTELEVSVPDIGIVGLHAENLGIESVLVDGEPTVF
# EYYPHHQNSETESNWNSVSDPASAADAAAIEYVGVLKREDTANLLINCCKPSKDLSEQLDNVTLENGSQSSGEVKQNVKLIRINYWVEKVEAGIHFDG
# NIVHTDNQMRRARCWFPCIDDEYHRCSFDLEFTVPHNFVAVSVGKLLYQVMCKEDTTRKTYVYELAIPIAPRWVSLVAGPLEVLPDRTNFLISNLCLP
# HDLSRLRNTMEFFHEAYSYYEDYLSANFPFGFYKQVFLPPEMVVTSSTSGASLSIFSSHMLYDERVIDQTIDTRIKLASALAKQWFGVYITPESPNDD
# WLLDGLAGFLTDMFIKQFLGNNEARYRRYKANCAVCKADDSGAMCLSASPSCKDLFGTHFIGMHGKIRSWKSGAVLQMLEKQMGSDSFRKILQKIISR
# AKDPSNSIRSLSTKEFRQFANKIGNLERPFLKEFFQRWISSCGCPVLRIGLSYNKRKNNVEMAALRECTAALDARLSVIGATSDSESRDVDAGWPGIM
# SIRVYELDGMSDHPKLPMAGDRWQLLELPCHSKLAAKRYQKPKKGGKPDGAEDNVDAIAPLENKTSIESPLAWIKADPEMEYIAEIHLHQPLQMWVNQ
# LEKDGDVVAQAQAIASLEALKQHSFSVVNALKNVLTDSKVFWRIRIGAAFALAKTASEETDWAGLQHLIKFYKSRRFDAEIGLPKPNDFHDFPEYFVL
# EAIPHAIAIVRGAEGKSPREAVEFILQLLKYNDNSGNRYSDVFWLAVLVQSVGDLEFCQQSLTFLAPLLKRIDRLLQFDRLMPSYNGILTISCIRTLA
# QTALKLSDSISFDHICKLIEPFRNSDTILQIRIEASRALLDIEYQSKGISSTLLLFMKYVVEESSLRGWLYSRQVKLCVHTMRLCQIAVGCDSDDCVD
# TVSLLDLLHLFKSHVVFNNELLRYYLFCIFQILAGRPPTLFGVPKEKPLQLVDVEACIEPKNVFSVPGAEAGEPSLALGDAKGQSLDVAPYGVPIRPQ
# EMFMPIVPELKLPEPVAAYDETQHLEPRMESQNQPSHENPIVHEIPSDGEGPTEELANREANPPTKEPQKEPDMVSVSVSHEVKKSVIRIKVRPSGAT
# SRAEGSARTIERSQGIVVRHDIDRGQTSSASVDAPQRISTDAVSISNQNHVEEVNSCHDVGSRMTASIGSVKFVSEGDTFGKELQCTAESGKTSTSQK
# ADNNNQTVAPSFLPLDNSMENEAQQKYASLQTLSVXXXXXXXXXXXXXXXXXXXXDPVYXXXXXXXXXXXXXXXXXXXLVSSSSDPATKKIESVAEAK
# AEEASDGAMLIKVEPKAEPSAATEARPLPKFRIKLKSKAFNNS]
# Evidence for and against this transcript:
# % of transcript supported by hints (any source): 94.1
# CDS exons: 25/25
#      P:  25 
# CDS introns: 23/24
#      E:  11 
#      P:  23 
# 5'UTR exons and introns: 0/1
# 3'UTR exons and introns: 0/1
# hint groups fully obeyed: 34
#      E:  11 
#      P:  23 
# incompatible hint groups: 22
#      P:  22 (AL2G33790.t1,TRINITY_GG_105_c705_g1_i1)
# end gene g4462
Asue_scaffold7	AUGUSTUS	gene	2926678	2936412	.	+	.	ID=AsAag4462
Asue_scaffold7	AUGUSTUS	mRNA	2926678	2936412	.	+	.	ID=AsAag4462.t1;Parent=AsAag4462
Asue_scaffold7	AUGUSTUS	CDS	2926693	2926820	.	+	0	ID=AsAag4462.t1.cds;Parent=AsAag4462.t1
Asue_scaffold7	AUGUSTUS	CDS	2927060	2927393	.	+	1	ID=AsAag4462.t1.cds;Parent=AsAag4462.t1
Asue_scaffold7	AUGUSTUS	CDS	2927693	2927838	.	+	0	ID=AsAag4462.t1.cds;Parent=AsAag4462.t1
Asue_scaffold7	AUGUSTUS	CDS	2927954	2928020	.	+	1	ID=AsAag4462.t1.cds;Parent=AsAag4462.t1
Asue_scaffold7	AUGUSTUS	CDS	2928495	2928694	.	+	0	ID=AsAag4462.t1.cds;Parent=AsAag4462.t1
Asue_scaffold7	AUGUSTUS	CDS	2928780	2928933	.	+	1	ID=AsAag4462.t1.cds;Parent=AsAag4462.t1
Asue_scaffold7	AUGUSTUS	CDS	2929298	2929382	.	+	0	ID=AsAag4462.t1.cds;Parent=AsAag4462.t1
Asue_scaffold7	AUGUSTUS	CDS	2929493	2929584	.	+	2	ID=AsAag4462.t1.cds;Parent=AsAag4462.t1
Asue_scaffold7	AUGUSTUS	CDS	2929682	2929807	.	+	0	ID=AsAag4462.t1.cds;Parent=AsAag4462.t1
Asue_scaffold7	AUGUSTUS	CDS	2929948	2930001	.	+	0	ID=AsAag4462.t1.cds;Parent=AsAag4462.t1
Asue_scaffold7	AUGUSTUS	CDS	2930091	2930159	.	+	0	ID=AsAag4462.t1.cds;Parent=AsAag4462.t1
Asue_scaffold7	AUGUSTUS	CDS	2930737	2930834	.	+	0	ID=AsAag4462.t1.cds;Parent=AsAag4462.t1
Asue_scaffold7	AUGUSTUS	CDS	2930943	2931290	.	+	1	ID=AsAag4462.t1.cds;Parent=AsAag4462.t1
Asue_scaffold7	AUGUSTUS	CDS	2931399	2931486	.	+	1	ID=AsAag4462.t1.cds;Parent=AsAag4462.t1
Asue_scaffold7	AUGUSTUS	CDS	2931762	2931887	.	+	0	ID=AsAag4462.t1.cds;Parent=AsAag4462.t1
Asue_scaffold7	AUGUSTUS	CDS	2931965	2932021	.	+	0	ID=AsAag4462.t1.cds;Parent=AsAag4462.t1
Asue_scaffold7	AUGUSTUS	CDS	2932590	2932669	.	+	0	ID=AsAag4462.t1.cds;Parent=AsAag4462.t1
Asue_scaffold7	AUGUSTUS	CDS	2932753	2932795	.	+	1	ID=AsAag4462.t1.cds;Parent=AsAag4462.t1
Asue_scaffold7	AUGUSTUS	CDS	2933314	2933400	.	+	0	ID=AsAag4462.t1.cds;Parent=AsAag4462.t1
Asue_scaffold7	AUGUSTUS	CDS	2933618	2933707	.	+	0	ID=AsAag4462.t1.cds;Parent=AsAag4462.t1
Asue_scaffold7	AUGUSTUS	CDS	2934085	2934143	.	+	0	ID=AsAag4462.t1.cds;Parent=AsAag4462.t1
Asue_scaffold7	AUGUSTUS	CDS	2934226	2934316	.	+	1	ID=AsAag4462.t1.cds;Parent=AsAag4462.t1
Asue_scaffold7	AUGUSTUS	CDS	2934414	2934594	.	+	0	ID=AsAag4462.t1.cds;Parent=AsAag4462.t1
Asue_scaffold7	AUGUSTUS	CDS	2934670	2934853	.	+	2	ID=AsAag4462.t1.cds;Parent=AsAag4462.t1
Asue_scaffold7	AUGUSTUS	CDS	2935054	2936254	.	+	1	ID=AsAag4462.t1.cds;Parent=AsAag4462.t1
Asue_scaffold7	AUGUSTUS	exon	2926693	2926820	.	+	.	ID=AsAag4462.t1.exon1;Parent=AsAag4462.t1
Asue_scaffold7	AUGUSTUS	exon	2927060	2927393	.	+	.	ID=AsAag4462.t1.exon2;Parent=AsAag4462.t1
Asue_scaffold7	AUGUSTUS	exon	2927693	2927838	.	+	.	ID=AsAag4462.t1.exon3;Parent=AsAag4462.t1
Asue_scaffold7	AUGUSTUS	exon	2927954	2928020	.	+	.	ID=AsAag4462.t1.exon4;Parent=AsAag4462.t1
Asue_scaffold7	AUGUSTUS	exon	2928495	2928694	.	+	.	ID=AsAag4462.t1.exon5;Parent=AsAag4462.t1
Asue_scaffold7	AUGUSTUS	exon	2928780	2928933	.	+	.	ID=AsAag4462.t1.exon6;Parent=AsAag4462.t1
Asue_scaffold7	AUGUSTUS	exon	2929298	2929382	.	+	.	ID=AsAag4462.t1.exon7;Parent=AsAag4462.t1
Asue_scaffold7	AUGUSTUS	exon	2929493	2929584	.	+	.	ID=AsAag4462.t1.exon8;Parent=AsAag4462.t1
Asue_scaffold7	AUGUSTUS	exon	2929682	2929807	.	+	.	ID=AsAag4462.t1.exon9;Parent=AsAag4462.t1
Asue_scaffold7	AUGUSTUS	exon	2929948	2930001	.	+	.	ID=AsAag4462.t1.exon10;Parent=AsAag4462.t1
Asue_scaffold7	AUGUSTUS	exon	2930091	2930159	.	+	.	ID=AsAag4462.t1.exon11;Parent=AsAag4462.t1
Asue_scaffold7	AUGUSTUS	exon	2930737	2930834	.	+	.	ID=AsAag4462.t1.exon12;Parent=AsAag4462.t1
Asue_scaffold7	AUGUSTUS	exon	2930943	2931290	.	+	.	ID=AsAag4462.t1.exon13;Parent=AsAag4462.t1
Asue_scaffold7	AUGUSTUS	exon	2931399	2931486	.	+	.	ID=AsAag4462.t1.exon14;Parent=AsAag4462.t1
Asue_scaffold7	AUGUSTUS	exon	2931762	2931887	.	+	.	ID=AsAag4462.t1.exon15;Parent=AsAag4462.t1
Asue_scaffold7	AUGUSTUS	exon	2931965	2932021	.	+	.	ID=AsAag4462.t1.exon16;Parent=AsAag4462.t1
Asue_scaffold7	AUGUSTUS	exon	2932590	2932669	.	+	.	ID=AsAag4462.t1.exon17;Parent=AsAag4462.t1
Asue_scaffold7	AUGUSTUS	exon	2932753	2932795	.	+	.	ID=AsAag4462.t1.exon18;Parent=AsAag4462.t1
Asue_scaffold7	AUGUSTUS	exon	2933314	2933400	.	+	.	ID=AsAag4462.t1.exon19;Parent=AsAag4462.t1
Asue_scaffold7	AUGUSTUS	exon	2933618	2933707	.	+	.	ID=AsAag4462.t1.exon20;Parent=AsAag4462.t1
Asue_scaffold7	AUGUSTUS	exon	2934085	2934143	.	+	.	ID=AsAag4462.t1.exon21;Parent=AsAag4462.t1
Asue_scaffold7	AUGUSTUS	exon	2934226	2934316	.	+	.	ID=AsAag4462.t1.exon22;Parent=AsAag4462.t1
Asue_scaffold7	AUGUSTUS	exon	2934414	2934594	.	+	.	ID=AsAag4462.t1.exon23;Parent=AsAag4462.t1
Asue_scaffold7	AUGUSTUS	exon	2934670	2934853	.	+	.	ID=AsAag4462.t1.exon24;Parent=AsAag4462.t1
Asue_scaffold7	AUGUSTUS	exon	2935054	2936254	.	+	.	ID=AsAag4462.t1.exon25;Parent=AsAag4462.t1
###
# start gene g4463
# protein sequence = [MNCGRVLKSVQALVAHCFLFSFTLALVLKLDHSLSYSWWVVCFPLWAFHAVVARGRFSLPAPIAPRNRHWAPCHAIVS
# TPLLIAFELLLCVYLETAYADSPPAVSLKIVFLPLLAFEVIILVDNARMCRALMPGDEESVNDEAVWEALPHFWVAISMVFFLAATVFTLLKLSGDVA
# ALGWWDLFINFGIAECFAFLVCTKWSNPVIHRSSHDRETGSSSTNIRYLDWNSGLGGFSEDDRNQDTTCGLQDFGGHIMKIPLIVFQVVLCMHLEGTP
# EAAKYIPVPVLFSPLFLLQGVGVLFAASKLIEKVVLLMRGEDDAGLYLRFSSTAHDCLGFLHHGSRLLGWWSIDEGSREEQARLYFDQDSGYNTFCGH
# PPEIVKKMPKKELAEEVWRLQAALGEQTEITKFSQQEYERLQNEKVLCRVCFEREISVVLLPCRHRVLCRNCSEKCKKCPFCRINIEERLPVYDV]
# Evidence for and against this transcript:
# % of transcript supported by hints (any source): 93.1
# CDS exons: 14/14
#      P:  14 
# CDS introns: 13/13
#      E:  12 
#      P:  13 
# 5'UTR exons and introns: 0/1
# 3'UTR exons and introns: 0/1
# hint groups fully obeyed: 27
#      E:  12 
#      P:  15 
# incompatible hint groups: 14
#      P:  14 (TRINITY_GG_105_c261_g1_i1,AL2G33780.t1)
# end gene g4463
Asue_scaffold7	AUGUSTUS	gene	2936798	2941650	.	+	.	ID=AsAag4463
Asue_scaffold7	AUGUSTUS	mRNA	2936798	2941650	.	+	.	ID=AsAag4463.t1;Parent=AsAag4463
Asue_scaffold7	AUGUSTUS	CDS	2936860	2936975	.	+	0	ID=AsAag4463.t1.cds;Parent=AsAag4463.t1
Asue_scaffold7	AUGUSTUS	CDS	2937662	2937752	.	+	1	ID=AsAag4463.t1.cds;Parent=AsAag4463.t1
Asue_scaffold7	AUGUSTUS	CDS	2937910	2937994	.	+	0	ID=AsAag4463.t1.cds;Parent=AsAag4463.t1
Asue_scaffold7	AUGUSTUS	CDS	2938216	2938300	.	+	2	ID=AsAag4463.t1.cds;Parent=AsAag4463.t1
Asue_scaffold7	AUGUSTUS	CDS	2938618	2938687	.	+	1	ID=AsAag4463.t1.cds;Parent=AsAag4463.t1
Asue_scaffold7	AUGUSTUS	CDS	2939029	2939098	.	+	0	ID=AsAag4463.t1.cds;Parent=AsAag4463.t1
Asue_scaffold7	AUGUSTUS	CDS	2939581	2939626	.	+	2	ID=AsAag4463.t1.cds;Parent=AsAag4463.t1
Asue_scaffold7	AUGUSTUS	CDS	2939727	2939976	.	+	1	ID=AsAag4463.t1.cds;Parent=AsAag4463.t1
Asue_scaffold7	AUGUSTUS	CDS	2940052	2940257	.	+	0	ID=AsAag4463.t1.cds;Parent=AsAag4463.t1
Asue_scaffold7	AUGUSTUS	CDS	2940408	2940482	.	+	1	ID=AsAag4463.t1.cds;Parent=AsAag4463.t1
Asue_scaffold7	AUGUSTUS	CDS	2940574	2940643	.	+	1	ID=AsAag4463.t1.cds;Parent=AsAag4463.t1
Asue_scaffold7	AUGUSTUS	CDS	2940776	2940856	.	+	0	ID=AsAag4463.t1.cds;Parent=AsAag4463.t1
Asue_scaffold7	AUGUSTUS	CDS	2940990	2941069	.	+	0	ID=AsAag4463.t1.cds;Parent=AsAag4463.t1
Asue_scaffold7	AUGUSTUS	CDS	2941271	2941349	.	+	1	ID=AsAag4463.t1.cds;Parent=AsAag4463.t1
Asue_scaffold7	AUGUSTUS	exon	2936860	2936975	.	+	.	ID=AsAag4463.t1.exon1;Parent=AsAag4463.t1
Asue_scaffold7	AUGUSTUS	exon	2937662	2937752	.	+	.	ID=AsAag4463.t1.exon2;Parent=AsAag4463.t1
Asue_scaffold7	AUGUSTUS	exon	2937910	2937994	.	+	.	ID=AsAag4463.t1.exon3;Parent=AsAag4463.t1
Asue_scaffold7	AUGUSTUS	exon	2938216	2938300	.	+	.	ID=AsAag4463.t1.exon4;Parent=AsAag4463.t1
Asue_scaffold7	AUGUSTUS	exon	2938618	2938687	.	+	.	ID=AsAag4463.t1.exon5;Parent=AsAag4463.t1
Asue_scaffold7	AUGUSTUS	exon	2939029	2939098	.	+	.	ID=AsAag4463.t1.exon6;Parent=AsAag4463.t1
Asue_scaffold7	AUGUSTUS	exon	2939581	2939626	.	+	.	ID=AsAag4463.t1.exon7;Parent=AsAag4463.t1
Asue_scaffold7	AUGUSTUS	exon	2939727	2939976	.	+	.	ID=AsAag4463.t1.exon8;Parent=AsAag4463.t1
Asue_scaffold7	AUGUSTUS	exon	2940052	2940257	.	+	.	ID=AsAag4463.t1.exon9;Parent=AsAag4463.t1
Asue_scaffold7	AUGUSTUS	exon	2940408	2940482	.	+	.	ID=AsAag4463.t1.exon10;Parent=AsAag4463.t1
Asue_scaffold7	AUGUSTUS	exon	2940574	2940643	.	+	.	ID=AsAag4463.t1.exon11;Parent=AsAag4463.t1
Asue_scaffold7	AUGUSTUS	exon	2940776	2940856	.	+	.	ID=AsAag4463.t1.exon12;Parent=AsAag4463.t1
Asue_scaffold7	AUGUSTUS	exon	2940990	2941069	.	+	.	ID=AsAag4463.t1.exon13;Parent=AsAag4463.t1
Asue_scaffold7	AUGUSTUS	exon	2941271	2941349	.	+	.	ID=AsAag4463.t1.exon14;Parent=AsAag4463.t1
###
# start gene g4464
# protein sequence = [MWFAGGGGGLRKLCRAFDNEITYNSLLVRYMSRERAVNVRKINPKVPIQEAYAISNSLYDLFKQHGPLSVPNTWLRAQ
# EAGVSGLNSKTHMKLLLKWMRGKKMLKLICNQVGSSKKFFHTVLPEDPLQVQPAAPVEHHKQAFKKKRSK]
# Evidence for and against this transcript:
# % of transcript supported by hints (any source): 60
# CDS exons: 2/2
#      P:   2 
# CDS introns: 1/1
#      E:   1 
#      P:   1 
# 5'UTR exons and introns: 0/1
# 3'UTR exons and introns: 0/1
# hint groups fully obeyed: 2
#      E:   1 
#      P:   1 
# incompatible hint groups: 2
#      P:   2 (TRINITY_GG_105_c1150_g1_i1,AL2G33770.t1)
# end gene g4464
Asue_scaffold7	AUGUSTUS	gene	2941858	2943031	.	+	.	ID=AsAag4464
Asue_scaffold7	AUGUSTUS	mRNA	2941858	2943031	.	+	.	ID=AsAag4464.t1;Parent=AsAag4464
Asue_scaffold7	AUGUSTUS	CDS	2941896	2942129	.	+	0	ID=AsAag4464.t1.cds;Parent=AsAag4464.t1
Asue_scaffold7	AUGUSTUS	CDS	2942606	2942818	.	+	0	ID=AsAag4464.t1.cds;Parent=AsAag4464.t1
Asue_scaffold7	AUGUSTUS	exon	2941896	2942129	.	+	.	ID=AsAag4464.t1.exon1;Parent=AsAag4464.t1
Asue_scaffold7	AUGUSTUS	exon	2942606	2942818	.	+	.	ID=AsAag4464.t1.exon2;Parent=AsAag4464.t1
###
# start gene g4465
# protein sequence = [MSRSPSFSVKPELSIKPDPESLKRWIHAFCIMRFDLEQGQLLEECYPPDCLSQEEEIEVSFNSFPDSVSQHHNRSSIH
# DCIFFFRFRRPKKNTEERDGSDRYLYGYVFNRQRHDERLKRGGEQKSVVILSHTPYSSVFRPLLQIIGPLYFDVGNKAIEHIAGYVSMWQAPVPGKLM
# ELPIGNAMLKVNLPPAHSLPLENGILYEESASSMAPLLPTNQSVPQGLFHDADLFGIYRGLLLQLWTLWELLLIGEPILIIAPTPPQCSEAVACLVSL
# VAPLFCSVDFRPYFTIHDPGFARLNSLREGDTFPPMVLGVTNLFFLKALRSIPHVVSVGTPAPNSNRVAFTSRSAGKLSVKPEGLGVQQLSLRRFSPT
# NLLNAVKLRRDGPLCLMTEHKEAVWTTYSAITKPDTSILNRLIDAGMSPRVEESMSVVNNEILRRHFLELTTNFLAPFGPYFQVNAPSDGSSPYVTPP
# ALSSFGADEFLSNLSARGVGKFLSKRMKSNWPDLYRRFLRGPNFMPWFQRRRAVAEQEQRRLWRLARMKTDMGQITSQMNELEAVDSFNAIEKYISEE
# VKSRESGGGGADSEGTFQKLKKDLQAVFSVLPRDMQQLLLLNPQRASLLQDPSELQ]
# Evidence for and against this transcript:
# % of transcript supported by hints (any source): 71.4
# CDS exons: 3/3
#      P:   3 
# CDS introns: 2/2
#      E:   2 
#      P:   2 
# 5'UTR exons and introns: 0/1
# 3'UTR exons and introns: 0/1
# hint groups fully obeyed: 4
#      E:   2 
#      P:   2 
# incompatible hint groups: 5
#      P:   5 (TRINITY_GG_105_c265_g1_i1,AL2G33760.t1)
# end gene g4465
Asue_scaffold7	AUGUSTUS	gene	2961378	2964018	.	+	.	ID=AsAag4465
Asue_scaffold7	AUGUSTUS	mRNA	2961378	2964018	.	+	.	ID=AsAag4465.t1;Parent=AsAag4465
Asue_scaffold7	AUGUSTUS	CDS	2961545	2963061	.	+	0	ID=AsAag4465.t1.cds;Parent=AsAag4465.t1
Asue_scaffold7	AUGUSTUS	CDS	2963172	2963364	.	+	1	ID=AsAag4465.t1.cds;Parent=AsAag4465.t1
Asue_scaffold7	AUGUSTUS	CDS	2963632	2963796	.	+	0	ID=AsAag4465.t1.cds;Parent=AsAag4465.t1
Asue_scaffold7	AUGUSTUS	exon	2961545	2963061	.	+	.	ID=AsAag4465.t1.exon1;Parent=AsAag4465.t1
Asue_scaffold7	AUGUSTUS	exon	2963172	2963364	.	+	.	ID=AsAag4465.t1.exon2;Parent=AsAag4465.t1
Asue_scaffold7	AUGUSTUS	exon	2963632	2963796	.	+	.	ID=AsAag4465.t1.exon3;Parent=AsAag4465.t1
###
# start gene g4466
# protein sequence = [MQRIVDNALAVTKESVKTVTYESLNNIARCINGVSALLLTLLPGKANILEGLHGWELRPTFRGPRLPRWMHNGVSSFN
# EFIHELSVDSDTSSLEYSSGEDSDGPLPPSPSSQSSRLSWASTSASSENHWTEWITFILWWLIFPLRILLWIPQYIMSLFFKRSSRTPASPRRHQHSS
# RHRISKTNSSKDHDVPNRTTDRRRGVIEDLHLAIEIAIEAIFDFFHKATHLLLSPSEAFAILLSWFSSSSHSPKENHGDVTDDGTVQTATLGDTDPSP
# TERPIERPTRLYNSMNTDTRTCQDVITELGYPYEAIRVVTSDGYVLVLERIPRRDARKAVFLQHGVLDSSMGWVSNGVVGSPAFAAYDQGYDVFLGNF
# RGLVSRDHVNKKISSKEFWRYSINEHGTEDIPAMIEKIHEIKTTELKLYQPSIDDEESNQEEPYKLCAICHSLGGAAILMYVITRKIKEKPHRLSRLI
# LLSPAGFHEDSNLGFTIVEYIFLFISPVLARIVPAFYIPTRFFRMLLNKLARDFHNYPALGGLVQTLMSYVVGGDSSNWVGVLGLPHYNMNDMPAVSF
# RVAQHLAQIKHSGKFRMYDYGSRSANMEVYGSPEPLDLGESYKFIDVPVDLVAGRNDKVIRSSMVKKHYNLMRDAEVDVSFNEFEYAHLDFTFSHREE
# LLRYVMSRLLLVKQTPVQQRQTSQKGMKLKKKKKEVQ]
# Evidence for and against this transcript:
# % of transcript supported by hints (any source): 84.2
# CDS exons: 8/9
#      P:   8 
# CDS introns: 8/8
#      E:   8 
#      P:   7 
# 5'UTR exons and introns: 0/1
# 3'UTR exons and introns: 0/1
# hint groups fully obeyed: 16
#      E:   8 
#      P:   8 
# incompatible hint groups: 8
#      P:   8 
# end gene g4466
Asue_scaffold7	AUGUSTUS	gene	2964167	2967983	.	-	.	ID=AsAag4466
Asue_scaffold7	AUGUSTUS	mRNA	2964167	2967983	.	-	.	ID=AsAag4466.t1;Parent=AsAag4466
Asue_scaffold7	AUGUSTUS	CDS	2964444	2965389	.	-	1	ID=AsAag4466.t1.cds;Parent=AsAag4466.t1
Asue_scaffold7	AUGUSTUS	CDS	2965524	2965599	.	-	2	ID=AsAag4466.t1.cds;Parent=AsAag4466.t1
Asue_scaffold7	AUGUSTUS	CDS	2965673	2965725	.	-	1	ID=AsAag4466.t1.cds;Parent=AsAag4466.t1
Asue_scaffold7	AUGUSTUS	CDS	2966090	2966146	.	-	1	ID=AsAag4466.t1.cds;Parent=AsAag4466.t1
Asue_scaffold7	AUGUSTUS	CDS	2966257	2966325	.	-	1	ID=AsAag4466.t1.cds;Parent=AsAag4466.t1
Asue_scaffold7	AUGUSTUS	CDS	2966417	2966715	.	-	0	ID=AsAag4466.t1.cds;Parent=AsAag4466.t1
Asue_scaffold7	AUGUSTUS	CDS	2966835	2967231	.	-	1	ID=AsAag4466.t1.cds;Parent=AsAag4466.t1
Asue_scaffold7	AUGUSTUS	CDS	2967316	2967489	.	-	1	ID=AsAag4466.t1.cds;Parent=AsAag4466.t1
Asue_scaffold7	AUGUSTUS	CDS	2967856	2967896	.	-	0	ID=AsAag4466.t1.cds;Parent=AsAag4466.t1
Asue_scaffold7	AUGUSTUS	exon	2964444	2965389	.	-	.	ID=AsAag4466.t1.exon1;Parent=AsAag4466.t1
Asue_scaffold7	AUGUSTUS	exon	2965524	2965599	.	-	.	ID=AsAag4466.t1.exon2;Parent=AsAag4466.t1
Asue_scaffold7	AUGUSTUS	exon	2965673	2965725	.	-	.	ID=AsAag4466.t1.exon3;Parent=AsAag4466.t1
Asue_scaffold7	AUGUSTUS	exon	2966090	2966146	.	-	.	ID=AsAag4466.t1.exon4;Parent=AsAag4466.t1
Asue_scaffold7	AUGUSTUS	exon	2966257	2966325	.	-	.	ID=AsAag4466.t1.exon5;Parent=AsAag4466.t1
Asue_scaffold7	AUGUSTUS	exon	2966417	2966715	.	-	.	ID=AsAag4466.t1.exon6;Parent=AsAag4466.t1
Asue_scaffold7	AUGUSTUS	exon	2966835	2967231	.	-	.	ID=AsAag4466.t1.exon7;Parent=AsAag4466.t1
Asue_scaffold7	AUGUSTUS	exon	2967316	2967489	.	-	.	ID=AsAag4466.t1.exon8;Parent=AsAag4466.t1
Asue_scaffold7	AUGUSTUS	exon	2967856	2967896	.	-	.	ID=AsAag4466.t1.exon9;Parent=AsAag4466.t1
###
# start gene g4467
# protein sequence = [MASSTLFVILIISLSPFFLRLVLAQVPATCASRLLSLAPCGPFVQGFVQLPAQPCCDSLNQIYSQEATCLCLFLNNTS
# TLSPAFPINQTLALQLPPLCNIPANSSSCSSASSAPGGEAPSDSSSVAPPPSSSTSPQISLGAKNNSRVAATPVAQMAPRPTSFMGLGYGVRSSGSKS
# EIQLTILALAALLPATLLLI]
# Evidence for and against this transcript:
# % of transcript supported by hints (any source): 71.4
# CDS exons: 3/3
#      P:   3 
# CDS introns: 2/2
#      P:   2 
# 5'UTR exons and introns: 0/1
# 3'UTR exons and introns: 0/1
# hint groups fully obeyed: 0
# incompatible hint groups: 1
#      P:   1 (AL2G33730.t1)
# end gene g4467
Asue_scaffold7	AUGUSTUS	gene	2971098	2971982	.	+	.	ID=AsAag4467
Asue_scaffold7	AUGUSTUS	mRNA	2971098	2971982	.	+	.	ID=AsAag4467.t1;Parent=AsAag4467
Asue_scaffold7	AUGUSTUS	CDS	2971163	2971505	.	+	0	ID=AsAag4467.t1.cds;Parent=AsAag4467.t1
Asue_scaffold7	AUGUSTUS	CDS	2971587	2971688	.	+	2	ID=AsAag4467.t1.cds;Parent=AsAag4467.t1
Asue_scaffold7	AUGUSTUS	CDS	2971776	2971921	.	+	2	ID=AsAag4467.t1.cds;Parent=AsAag4467.t1
Asue_scaffold7	AUGUSTUS	exon	2971163	2971505	.	+	.	ID=AsAag4467.t1.exon1;Parent=AsAag4467.t1
Asue_scaffold7	AUGUSTUS	exon	2971587	2971688	.	+	.	ID=AsAag4467.t1.exon2;Parent=AsAag4467.t1
Asue_scaffold7	AUGUSTUS	exon	2971776	2971921	.	+	.	ID=AsAag4467.t1.exon3;Parent=AsAag4467.t1
###
# start gene g4468
# protein sequence = [MALTVSSGGGGARIHCNDLTDSSRNPFSTFRLVNFPSPSRTSLHVVSAAKKPSTQTGRFDSKKRRTLVPTTTKEQSEE
# GNGGYDGENPPSEIVINDEDGDRTVVNTRFRGDPKDAPKFAIKDLPGLEPDPFEGEKWDGLGFFVQYLWAFGILFALISGGLAAGTYNEGATDFKETP
# VYKEAIQSRDLLDEAESSNSEDVFESNPTEVAPSLE]
# Evidence for and against this transcript:
# % of transcript supported by hints (any source): 60
# CDS exons: 2/2
#      P:   2 
# CDS introns: 1/1
#      E:   1 
#      P:   1 
# 5'UTR exons and introns: 0/1
# 3'UTR exons and introns: 0/1
# hint groups fully obeyed: 2
#      E:   1 
#      P:   1 
# incompatible hint groups: 2
#      P:   2 (AL2G33720.t1,TRINITY_GG_105_c1282_g1_i1)
# end gene g4468
Asue_scaffold7	AUGUSTUS	gene	2971984	2973033	.	-	.	ID=AsAag4468
Asue_scaffold7	AUGUSTUS	mRNA	2971984	2973033	.	-	.	ID=AsAag4468.t1;Parent=AsAag4468
Asue_scaffold7	AUGUSTUS	CDS	2972224	2972400	.	-	0	ID=AsAag4468.t1.cds;Parent=AsAag4468.t1
Asue_scaffold7	AUGUSTUS	CDS	2972491	2972952	.	-	0	ID=AsAag4468.t1.cds;Parent=AsAag4468.t1
Asue_scaffold7	AUGUSTUS	exon	2972224	2972400	.	-	.	ID=AsAag4468.t1.exon1;Parent=AsAag4468.t1
Asue_scaffold7	AUGUSTUS	exon	2972491	2972952	.	-	.	ID=AsAag4468.t1.exon2;Parent=AsAag4468.t1
###
# start gene g4469
# protein sequence = [MTGNEENNNPTKTHVLIFPFPAQGHMIPLLDFTHRLALRGGAALTITVLVTPKNLPFLSPLLSAVSNIETLILPFPSH
# PSIPSGVENVQDLPPSGFPLMIHALGKLHAPLLSWITSHPSPPVAIVSDFFLGWTNNLGIPRFDFSPSAAITCCILNTLWIEMPTKINEDDDNEILQF
# PKIPNCPKYPFNQISSLYRSYVHGDPAWEFIRDSFRDNAVSWGLVVNSFTAMEGVYLEHLKREMGHNRVWAVGPILPLSEGNRGGPTSVSVDHVMSWL
# DAREDNHVVYVCFGSQAVLTKEQTLALASGLEKSGVHFIWAVKEPVEGDSPRGNILDGFDDRVAGRGLVIRGWAPQVAVLHHRAVGAFLTHCGWNSVI
# EAVVAGVLMLTWPMRADQYTDASLVVDELKVGVRACEGPDTVPDPNELARVFADSVTGKQTERIKAVELRKAALDAIQERGSSVKDLDGFIQHVVSLR
# LNK]
# Evidence for and against this transcript:
# % of transcript supported by hints (any source): 33.3
# CDS exons: 1/1
#      P:   1 
# CDS introns: 0/0
# 5'UTR exons and introns: 0/1
# 3'UTR exons and introns: 0/1
# hint groups fully obeyed: 0
# incompatible hint groups: 3
#      P:   3 (TRINITY_GG_105_c1247_g1_i1,AL2G33710.t1)
# end gene g4469
Asue_scaffold7	AUGUSTUS	gene	2973879	2975423	.	-	.	ID=AsAag4469
Asue_scaffold7	AUGUSTUS	mRNA	2973879	2975423	.	-	.	ID=AsAag4469.t1;Parent=AsAag4469
Asue_scaffold7	AUGUSTUS	CDS	2973955	2975376	.	-	0	ID=AsAag4469.t1.cds;Parent=AsAag4469.t1
Asue_scaffold7	AUGUSTUS	exon	2973955	2975376	.	-	.	ID=AsAag4469.t1.exon1;Parent=AsAag4469.t1
###
# start gene g4470
# protein sequence = [MVVDVESRAASVPGGKMVARACDACMKRSRASWYCPADDAFLCQSCDSSIHSANHLAKRHERVRLQSSSSTETTDKTT
# SVWYEGFRRKARTPRNKGLAFEKLLQIEANDPLVPDLGGEEEEDGFFSFSSVEENEESLNCCVPVFDPFSDMVIDDINGFCLVPDEVNNTSTNEEELE
# REVMDDEGFIGFLPLDMDLEDLTMDVERLLEEEQLCLGFKEPNDIEAIKEESNIGFEINCKDLKRVKDEEEEEAKCENGGSKDSDREASMDGDRKTSL
# FLRLDYEAVISAWDNHGSPWKTGIKSECLLGGNTCPSHAVGGFDELVLTTVGSVTRQQVRDGGGSDGEREARVLRYKEKRRTRLFSKKIRYEVRKLNA
# EQRPRIKGRFVKRTSLTRRRLAANAMSGYERKNTTGNSITITKRKRCSISEPSENLYEKSNRQESITLKPHRSFAPGSSQRSCKPVRPSKSSRRRRRR
# TKEKISSSVEREWVSSANNFENLKDKLVLVSYNVLGVDNASNHMDLYYNVPPMHLEWSRRKHLICKEISRYNASILCLQASSREVDRFDDLDGLLKNR
# GFQGVHKSRTGEASDGCAIFWKEKLFKLLDHQHIEFDKFGMRNNVAQLCVLEMNCEDPKSKLRVRSSEQASSSPRRLVVGNIHVLFNPKRGDIKLGQV
# RLFLEKAYKLSQEWGNIPVAIAGDLNSTPQSAIYDFIASADLDTQLHDRRQISGQGEVEPKERSFRNHYAVSASVSISGSLPNEWSQEELQLATGGQA
# TTHVQHQLKLHSAYSGVPGTYRTRDQRGEPLATTYHSRFLETVDYIWHTKELVPVRVLETLPTDVLRRTGGLPSEKWGSDHLAIACELGFVND]
# Evidence for and against this transcript:
# % of transcript supported by hints (any source): 84.8
# CDS exons: 15/16
#      P:  15 
# CDS introns: 13/15
#      E:  11 
#      P:  13 
# 5'UTR exons and introns: 0/1
# 3'UTR exons and introns: 0/1
# hint groups fully obeyed: 11
#      E:  11 
# incompatible hint groups: 4
#      P:   4 (TRINITY_GG_105_c735_g1_i2,TRINITY_GG_105_c3319_g1_i1,TRINITY_GG_91_c802_g1_i2,TRINITY_GG_105_c1651_g1_i1)
# end gene g4470
Asue_scaffold7	AUGUSTUS	gene	2975811	2982633	.	-	.	ID=AsAag4470
Asue_scaffold7	AUGUSTUS	mRNA	2975811	2982633	.	-	.	ID=AsAag4470.t1;Parent=AsAag4470
Asue_scaffold7	AUGUSTUS	CDS	2975963	2976019	.	-	0	ID=AsAag4470.t1.cds;Parent=AsAag4470.t1
Asue_scaffold7	AUGUSTUS	CDS	2976189	2976273	.	-	1	ID=AsAag4470.t1.cds;Parent=AsAag4470.t1
Asue_scaffold7	AUGUSTUS	CDS	2976403	2976488	.	-	0	ID=AsAag4470.t1.cds;Parent=AsAag4470.t1
Asue_scaffold7	AUGUSTUS	CDS	2976671	2976803	.	-	1	ID=AsAag4470.t1.cds;Parent=AsAag4470.t1
Asue_scaffold7	AUGUSTUS	CDS	2976941	2977032	.	-	0	ID=AsAag4470.t1.cds;Parent=AsAag4470.t1
Asue_scaffold7	AUGUSTUS	CDS	2977151	2977183	.	-	0	ID=AsAag4470.t1.cds;Parent=AsAag4470.t1
Asue_scaffold7	AUGUSTUS	CDS	2977277	2977369	.	-	0	ID=AsAag4470.t1.cds;Parent=AsAag4470.t1
Asue_scaffold7	AUGUSTUS	CDS	2977597	2977684	.	-	1	ID=AsAag4470.t1.cds;Parent=AsAag4470.t1
Asue_scaffold7	AUGUSTUS	CDS	2977792	2977838	.	-	0	ID=AsAag4470.t1.cds;Parent=AsAag4470.t1
Asue_scaffold7	AUGUSTUS	CDS	2978055	2978136	.	-	1	ID=AsAag4470.t1.cds;Parent=AsAag4470.t1
Asue_scaffold7	AUGUSTUS	CDS	2978467	2978519	.	-	0	ID=AsAag4470.t1.cds;Parent=AsAag4470.t1
Asue_scaffold7	AUGUSTUS	CDS	2978595	2978660	.	-	0	ID=AsAag4470.t1.cds;Parent=AsAag4470.t1
Asue_scaffold7	AUGUSTUS	CDS	2978831	2979006	.	-	2	ID=AsAag4470.t1.cds;Parent=AsAag4470.t1
Asue_scaffold7	AUGUSTUS	CDS	2979160	2979481	.	-	0	ID=AsAag4470.t1.cds;Parent=AsAag4470.t1
Asue_scaffold7	AUGUSTUS	CDS	2981282	2981533	.	-	0	ID=AsAag4470.t1.cds;Parent=AsAag4470.t1
Asue_scaffold7	AUGUSTUS	CDS	2981654	2982562	.	-	0	ID=AsAag4470.t1.cds;Parent=AsAag4470.t1
Asue_scaffold7	AUGUSTUS	exon	2975963	2976019	.	-	.	ID=AsAag4470.t1.exon1;Parent=AsAag4470.t1
Asue_scaffold7	AUGUSTUS	exon	2976189	2976273	.	-	.	ID=AsAag4470.t1.exon2;Parent=AsAag4470.t1
Asue_scaffold7	AUGUSTUS	exon	2976403	2976488	.	-	.	ID=AsAag4470.t1.exon3;Parent=AsAag4470.t1
Asue_scaffold7	AUGUSTUS	exon	2976671	2976803	.	-	.	ID=AsAag4470.t1.exon4;Parent=AsAag4470.t1
Asue_scaffold7	AUGUSTUS	exon	2976941	2977032	.	-	.	ID=AsAag4470.t1.exon5;Parent=AsAag4470.t1
Asue_scaffold7	AUGUSTUS	exon	2977151	2977183	.	-	.	ID=AsAag4470.t1.exon6;Parent=AsAag4470.t1
Asue_scaffold7	AUGUSTUS	exon	2977277	2977369	.	-	.	ID=AsAag4470.t1.exon7;Parent=AsAag4470.t1
Asue_scaffold7	AUGUSTUS	exon	2977597	2977684	.	-	.	ID=AsAag4470.t1.exon8;Parent=AsAag4470.t1
Asue_scaffold7	AUGUSTUS	exon	2977792	2977838	.	-	.	ID=AsAag4470.t1.exon9;Parent=AsAag4470.t1
Asue_scaffold7	AUGUSTUS	exon	2978055	2978136	.	-	.	ID=AsAag4470.t1.exon10;Parent=AsAag4470.t1
Asue_scaffold7	AUGUSTUS	exon	2978467	2978519	.	-	.	ID=AsAag4470.t1.exon11;Parent=AsAag4470.t1
Asue_scaffold7	AUGUSTUS	exon	2978595	2978660	.	-	.	ID=AsAag4470.t1.exon12;Parent=AsAag4470.t1
Asue_scaffold7	AUGUSTUS	exon	2978831	2979006	.	-	.	ID=AsAag4470.t1.exon13;Parent=AsAag4470.t1
Asue_scaffold7	AUGUSTUS	exon	2979160	2979481	.	-	.	ID=AsAag4470.t1.exon14;Parent=AsAag4470.t1
Asue_scaffold7	AUGUSTUS	exon	2981282	2981533	.	-	.	ID=AsAag4470.t1.exon15;Parent=AsAag4470.t1
Asue_scaffold7	AUGUSTUS	exon	2981654	2982562	.	-	.	ID=AsAag4470.t1.exon16;Parent=AsAag4470.t1
###
# start gene g4471
# protein sequence = [MNPMRDQPGSPYGDSTPRSPFSPFSPLSGDERHRNLADSKTPRSPFSPFSPLSGDERHKSLAESKFQQALANPLSPGS
# MHHGGHKFHEVFQMKQGRYDLQASKISEMMKSSSLDNAPTQSLLSVLNGILDESIERKNGEIPQRVACLLRKVVQEIERRISTQAEHLRTQNNIFKTR
# EEKYQSRINVLEALASGTGVEHEIATQQLRQIETEKSMWXXXXXXXXXXMVKLMKQNDQYSLEISALKQELETTKRKYEQQYSQIESQTKTEKSKWEE
# QKKNEEEDMTKLLKENDQFNLQISALRQELESTRKAYEQQCSQMESQTMVATTGLESRLKELEQEGKVVNTAKNALEERVKELEQMGKEAHTAKNALE
# EKMKQLQQMEKETKTANTSLEGKIQELEQNLVKWKTKFREMEQKSESNHQSWSQKELSYRSFIDNQSQALQELRFYSRSIKQEILKVQENYTEQFSQL
# GKKLIELSNAAENYHAVLTENRKLFNELQELKGNIRVFCRVRPFLPGQGAPNTVVEYVGEDGELVVTNPTRPGKDGLRQFKFNKVYSPTATQAEVFSD
# IRPLVRSVLDGYNVCIFAYGQTGSGKTYTMSGPDGSSEEDWGVNYRALNDLFKISQSRKGNISYEVGVQMVEIYNEQVLDLLSDDNSQKKYPFVLNPG
# ILSTTQQNGLAVPDASMYPVTSTSDVITLMDIGLQNRAVGSTALNERSSRSHSIVTVHVRGKDLKTGSVLYGNLHLVDLAGSERVDRSEVTGDRLREA
# QHINKSLSSLGDVIFSLASKSSHVPYRNSKLTQLLQTSLGGRAKTLMFVQLNPDATSYSESMSTLKFAERVSGVELGAAKTSKEGKDVRDLMEQLASL
# KDTIARKDEEIERLHQVKDTQHHTQRLQKPMMRRKSIGHTDDINSDTGEYSSQQSRYSVTDGESLASSAEAEYDERLSEITSDAASIGTQGSMDVTKR
# PPRISDRAKTITARSSTSVARPLDKLRKVATRTTSTVAKVTGLTSSSKGLASSSIKKTGSTSSLAKSSKRWA]
# Evidence for and against this transcript:
# % of transcript supported by hints (any source): 85.4
# CDS exons: 19/19
#      P:  19 
# CDS introns: 16/18
#      E:   3 
#      P:  16 
# 5'UTR exons and introns: 0/3
# 3'UTR exons and introns: 0/1
# hint groups fully obeyed: 24
#      E:   3 
#      P:  21 
# incompatible hint groups: 15
#      P:  15 (TRINITY_GG_105_c651_g1_i1,AL2G33680.t1)
# end gene g4471
Asue_scaffold7	AUGUSTUS	gene	2984938	2991027	.	+	.	ID=AsAag4471
Asue_scaffold7	AUGUSTUS	mRNA	2984938	2991027	.	+	.	ID=AsAag4471.t1;Parent=AsAag4471
Asue_scaffold7	AUGUSTUS	CDS	2985691	2985904	.	+	0	ID=AsAag4471.t1.cds;Parent=AsAag4471.t1
Asue_scaffold7	AUGUSTUS	CDS	2986042	2986169	.	+	2	ID=AsAag4471.t1.cds;Parent=AsAag4471.t1
Asue_scaffold7	AUGUSTUS	CDS	2986270	2986353	.	+	0	ID=AsAag4471.t1.cds;Parent=AsAag4471.t1
Asue_scaffold7	AUGUSTUS	CDS	2986451	2986528	.	+	0	ID=AsAag4471.t1.cds;Parent=AsAag4471.t1
Asue_scaffold7	AUGUSTUS	CDS	2986614	2986706	.	+	0	ID=AsAag4471.t1.cds;Parent=AsAag4471.t1
Asue_scaffold7	AUGUSTUS	CDS	2986792	2986821	.	+	0	ID=AsAag4471.t1.cds;Parent=AsAag4471.t1
Asue_scaffold7	AUGUSTUS	CDS	2986928	2987098	.	+	0	ID=AsAag4471.t1.cds;Parent=AsAag4471.t1
Asue_scaffold7	AUGUSTUS	CDS	2987213	2987743	.	+	0	ID=AsAag4471.t1.cds;Parent=AsAag4471.t1
Asue_scaffold7	AUGUSTUS	CDS	2987815	2987896	.	+	0	ID=AsAag4471.t1.cds;Parent=AsAag4471.t1
Asue_scaffold7	AUGUSTUS	CDS	2987993	2988088	.	+	2	ID=AsAag4471.t1.cds;Parent=AsAag4471.t1
Asue_scaffold7	AUGUSTUS	CDS	2988175	2988354	.	+	2	ID=AsAag4471.t1.cds;Parent=AsAag4471.t1
Asue_scaffold7	AUGUSTUS	CDS	2988817	2988923	.	+	2	ID=AsAag4471.t1.cds;Parent=AsAag4471.t1
Asue_scaffold7	AUGUSTUS	CDS	2989006	2989207	.	+	0	ID=AsAag4471.t1.cds;Parent=AsAag4471.t1
Asue_scaffold7	AUGUSTUS	CDS	2989284	2989443	.	+	2	ID=AsAag4471.t1.cds;Parent=AsAag4471.t1
Asue_scaffold7	AUGUSTUS	CDS	2989539	2989792	.	+	1	ID=AsAag4471.t1.cds;Parent=AsAag4471.t1
Asue_scaffold7	AUGUSTUS	CDS	2989873	2990036	.	+	2	ID=AsAag4471.t1.cds;Parent=AsAag4471.t1
Asue_scaffold7	AUGUSTUS	CDS	2990127	2990452	.	+	0	ID=AsAag4471.t1.cds;Parent=AsAag4471.t1
Asue_scaffold7	AUGUSTUS	CDS	2990542	2990681	.	+	1	ID=AsAag4471.t1.cds;Parent=AsAag4471.t1
Asue_scaffold7	AUGUSTUS	CDS	2990790	2990848	.	+	2	ID=AsAag4471.t1.cds;Parent=AsAag4471.t1
Asue_scaffold7	AUGUSTUS	exon	2985691	2985904	.	+	.	ID=AsAag4471.t1.exon1;Parent=AsAag4471.t1
Asue_scaffold7	AUGUSTUS	exon	2986042	2986169	.	+	.	ID=AsAag4471.t1.exon2;Parent=AsAag4471.t1
Asue_scaffold7	AUGUSTUS	exon	2986270	2986353	.	+	.	ID=AsAag4471.t1.exon3;Parent=AsAag4471.t1
Asue_scaffold7	AUGUSTUS	exon	2986451	2986528	.	+	.	ID=AsAag4471.t1.exon4;Parent=AsAag4471.t1
Asue_scaffold7	AUGUSTUS	exon	2986614	2986706	.	+	.	ID=AsAag4471.t1.exon5;Parent=AsAag4471.t1
Asue_scaffold7	AUGUSTUS	exon	2986792	2986821	.	+	.	ID=AsAag4471.t1.exon6;Parent=AsAag4471.t1
Asue_scaffold7	AUGUSTUS	exon	2986928	2987098	.	+	.	ID=AsAag4471.t1.exon7;Parent=AsAag4471.t1
Asue_scaffold7	AUGUSTUS	exon	2987213	2987743	.	+	.	ID=AsAag4471.t1.exon8;Parent=AsAag4471.t1
Asue_scaffold7	AUGUSTUS	exon	2987815	2987896	.	+	.	ID=AsAag4471.t1.exon9;Parent=AsAag4471.t1
Asue_scaffold7	AUGUSTUS	exon	2987993	2988088	.	+	.	ID=AsAag4471.t1.exon10;Parent=AsAag4471.t1
Asue_scaffold7	AUGUSTUS	exon	2988175	2988354	.	+	.	ID=AsAag4471.t1.exon11;Parent=AsAag4471.t1
Asue_scaffold7	AUGUSTUS	exon	2988817	2988923	.	+	.	ID=AsAag4471.t1.exon12;Parent=AsAag4471.t1
Asue_scaffold7	AUGUSTUS	exon	2989006	2989207	.	+	.	ID=AsAag4471.t1.exon13;Parent=AsAag4471.t1
Asue_scaffold7	AUGUSTUS	exon	2989284	2989443	.	+	.	ID=AsAag4471.t1.exon14;Parent=AsAag4471.t1
Asue_scaffold7	AUGUSTUS	exon	2989539	2989792	.	+	.	ID=AsAag4471.t1.exon15;Parent=AsAag4471.t1
Asue_scaffold7	AUGUSTUS	exon	2989873	2990036	.	+	.	ID=AsAag4471.t1.exon16;Parent=AsAag4471.t1
Asue_scaffold7	AUGUSTUS	exon	2990127	2990452	.	+	.	ID=AsAag4471.t1.exon17;Parent=AsAag4471.t1
Asue_scaffold7	AUGUSTUS	exon	2990542	2990681	.	+	.	ID=AsAag4471.t1.exon18;Parent=AsAag4471.t1
Asue_scaffold7	AUGUSTUS	exon	2990790	2990848	.	+	.	ID=AsAag4471.t1.exon19;Parent=AsAag4471.t1
###
# start gene g4472
# protein sequence = [MQCYTNEEALASLFINVSTSFFXXXXXXXXXXXXXXXXXXXXGGYPLLQRNEYEYDSAGWYSEDEXXXXXXXXXXXXF
# KMSCNTSYHVISRDQNPDLIADIGDDGESLVFYNNNSQGGLNNQHTKEEFNNVYQTHEHEEEDDQDSNTSSTEEHFSSANVSPYHSESSIXXXXXXXX
# XXXXXXXXXXXXXXXVGGVSRYDVVEDLVRKQPNTTTSTRGPSRFQSGLVFNDKSYNGEFVSNGGIKNDVDEIQPSSGFSXXXXXXXXXXXXXXXXXX
# XFGESCTNGSTSKSSSEWRNSVKTDDPFSTSSRRSCPKWESYTVFQKYDEEMTFLTRISAQKLHETESLKSIMVEPRSISERIVHKLSSNGHKKKKQQ
# YPGSDGSRPNPYVELESAYVAQICLTWEALSWNYKNFERKRSSTQRSFNDVGCPAGIADQFRTFHILLQRYVENEPYEHGRRPEIYARMRTLAPKLLL
# VPEYQGN]
# Evidence for and against this transcript:
# % of transcript supported by hints (any source): 11.1
# CDS exons: 1/4
#      P:   1 
# CDS introns: 0/3
# 5'UTR exons and introns: 0/1
# 3'UTR exons and introns: 0/1
# hint groups fully obeyed: 0
# incompatible hint groups: 1
#      P:   1 (TRINITY_GG_105_c2088_g1_i1)
# end gene g4472
Asue_scaffold7	AUGUSTUS	gene	2992208	2994833	.	-	.	ID=AsAag4472
Asue_scaffold7	AUGUSTUS	mRNA	2992208	2994833	.	-	.	ID=AsAag4472.t1;Parent=AsAag4472
Asue_scaffold7	AUGUSTUS	CDS	2992439	2992851	.	-	2	ID=AsAag4472.t1.cds;Parent=AsAag4472.t1
Asue_scaffold7	AUGUSTUS	CDS	2992966	2993286	.	-	2	ID=AsAag4472.t1.cds;Parent=AsAag4472.t1
Asue_scaffold7	AUGUSTUS	CDS	2993581	2994131	.	-	1	ID=AsAag4472.t1.cds;Parent=AsAag4472.t1
Asue_scaffold7	AUGUSTUS	CDS	2994475	2994623	.	-	0	ID=AsAag4472.t1.cds;Parent=AsAag4472.t1
Asue_scaffold7	AUGUSTUS	exon	2992439	2992851	.	-	.	ID=AsAag4472.t1.exon1;Parent=AsAag4472.t1
Asue_scaffold7	AUGUSTUS	exon	2992966	2993286	.	-	.	ID=AsAag4472.t1.exon2;Parent=AsAag4472.t1
Asue_scaffold7	AUGUSTUS	exon	2993581	2994131	.	-	.	ID=AsAag4472.t1.exon3;Parent=AsAag4472.t1
Asue_scaffold7	AUGUSTUS	exon	2994475	2994623	.	-	.	ID=AsAag4472.t1.exon4;Parent=AsAag4472.t1
###
# start gene g4473
# protein sequence = [MRLPTRTMAGKQIGGDGGLPANLAGMTKSQLYDIMSQMKTLIDQNHQQAREILIRNPLLTKALFQAQIMLGMVQPPQV
# TPKVEPQAVQQPQQSHQSIPPKPNVQAHISSIQGGGSVHEPANTMQPQAPIRKHPTPQPMPMPPPPSVSATNNAQSQPRFSHPQRQGHLNPTVTSMSH
# QQSSQVQNAPPPAPHHPTSQPPPFHHHDIPASSTQLQQQPMHSGGGPHLAQQQPRPYHHQYGQAQTGPNTGFQHHGAPPQHLSQPMFHSGNRPPTSGV
# PQFPQGQQHLPSQPTYQGGGQYRGDYNNNQLAGLMAQDRGPSWMAGQSESSNITHLPGLGPVPPPSQVGPGGGPPPRPAPISAEMEKALLQQVMSLTP
# EQINLLPPEQRNQVLQLQQILRQ]
# Evidence for and against this transcript:
# % of transcript supported by hints (any source): 76.5
# CDS exons: 7/8
#      P:   7 
# CDS introns: 6/7
#      E:   6 
#      P:   6 
# 5'UTR exons and introns: 0/1
# 3'UTR exons and introns: 0/1
# hint groups fully obeyed: 12
#      E:   6 
#      P:   6 
# incompatible hint groups: 9
#      P:   9 (AL2G33660.t1,TRINITY_GG_105_c119_g1_i1)
# end gene g4473
Asue_scaffold7	AUGUSTUS	gene	2995468	2998496	.	+	.	ID=AsAag4473
Asue_scaffold7	AUGUSTUS	mRNA	2995468	2998496	.	+	.	ID=AsAag4473.t1;Parent=AsAag4473
Asue_scaffold7	AUGUSTUS	CDS	2995502	2995504	.	+	0	ID=AsAag4473.t1.cds;Parent=AsAag4473.t1
Asue_scaffold7	AUGUSTUS	CDS	2995713	2995826	.	+	0	ID=AsAag4473.t1.cds;Parent=AsAag4473.t1
Asue_scaffold7	AUGUSTUS	CDS	2995965	2996042	.	+	0	ID=AsAag4473.t1.cds;Parent=AsAag4473.t1
Asue_scaffold7	AUGUSTUS	CDS	2996320	2996358	.	+	0	ID=AsAag4473.t1.cds;Parent=AsAag4473.t1
Asue_scaffold7	AUGUSTUS	CDS	2996447	2997004	.	+	0	ID=AsAag4473.t1.cds;Parent=AsAag4473.t1
Asue_scaffold7	AUGUSTUS	CDS	2997112	2997192	.	+	0	ID=AsAag4473.t1.cds;Parent=AsAag4473.t1
Asue_scaffold7	AUGUSTUS	CDS	2997565	2997753	.	+	0	ID=AsAag4473.t1.cds;Parent=AsAag4473.t1
Asue_scaffold7	AUGUSTUS	CDS	2998004	2998129	.	+	0	ID=AsAag4473.t1.cds;Parent=AsAag4473.t1
Asue_scaffold7	AUGUSTUS	exon	2995502	2995504	.	+	.	ID=AsAag4473.t1.exon1;Parent=AsAag4473.t1
Asue_scaffold7	AUGUSTUS	exon	2995713	2995826	.	+	.	ID=AsAag4473.t1.exon2;Parent=AsAag4473.t1
Asue_scaffold7	AUGUSTUS	exon	2995965	2996042	.	+	.	ID=AsAag4473.t1.exon3;Parent=AsAag4473.t1
Asue_scaffold7	AUGUSTUS	exon	2996320	2996358	.	+	.	ID=AsAag4473.t1.exon4;Parent=AsAag4473.t1
Asue_scaffold7	AUGUSTUS	exon	2996447	2997004	.	+	.	ID=AsAag4473.t1.exon5;Parent=AsAag4473.t1
Asue_scaffold7	AUGUSTUS	exon	2997112	2997192	.	+	.	ID=AsAag4473.t1.exon6;Parent=AsAag4473.t1
Asue_scaffold7	AUGUSTUS	exon	2997565	2997753	.	+	.	ID=AsAag4473.t1.exon7;Parent=AsAag4473.t1
Asue_scaffold7	AUGUSTUS	exon	2998004	2998129	.	+	.	ID=AsAag4473.t1.exon8;Parent=AsAag4473.t1
###
# start gene g4474
# protein sequence = [MAKNLSSDFQTFTMDDDPITQLAELSNTLHQFQTFPPPFSSCLDSLFFHNQFPDHFPGKPLENNFHQGIFFPSNIQNN
# DESSSRVDTKKRKSLMEGVSTSENSVSDQTLSSSSVQVSLNGNSLTKNNSSRRGKRSKNREEEKDREVVHVRARRGQATDSHSIAERVRRGKINERLK
# CLQDIVPGCYKTMGMATMLDEIINYVQSLQNQVEFLSMKLTAASSYYDFNSETDAVESIQRAKAREAVEMGQGRDGNSVFHSSSWTL]
# Evidence for and against this transcript:
# % of transcript supported by hints (any source): 84.6
# CDS exons: 6/6
#      P:   6 
# CDS introns: 5/5
#      E:   4 
#      P:   5 
# 5'UTR exons and introns: 0/1
# 3'UTR exons and introns: 0/1
# hint groups fully obeyed: 9
#      E:   4 
#      P:   5 
# incompatible hint groups: 6
#      P:   6 (TRINITY_GG_105_c315_g1_i1,AL2G33650.t1)
# end gene g4474
Asue_scaffold7	AUGUSTUS	gene	3000662	3002163	.	-	.	ID=AsAag4474
Asue_scaffold7	AUGUSTUS	mRNA	3000662	3002163	.	-	.	ID=AsAag4474.t1;Parent=AsAag4474
Asue_scaffold7	AUGUSTUS	CDS	3000737	3000820	.	-	0	ID=AsAag4474.t1.cds;Parent=AsAag4474.t1
Asue_scaffold7	AUGUSTUS	CDS	3000980	3001057	.	-	0	ID=AsAag4474.t1.cds;Parent=AsAag4474.t1
Asue_scaffold7	AUGUSTUS	CDS	3001165	3001233	.	-	0	ID=AsAag4474.t1.cds;Parent=AsAag4474.t1
Asue_scaffold7	AUGUSTUS	CDS	3001319	3001384	.	-	0	ID=AsAag4474.t1.cds;Parent=AsAag4474.t1
Asue_scaffold7	AUGUSTUS	CDS	3001494	3001610	.	-	0	ID=AsAag4474.t1.cds;Parent=AsAag4474.t1
Asue_scaffold7	AUGUSTUS	CDS	3001713	3002090	.	-	0	ID=AsAag4474.t1.cds;Parent=AsAag4474.t1
Asue_scaffold7	AUGUSTUS	exon	3000737	3000820	.	-	.	ID=AsAag4474.t1.exon1;Parent=AsAag4474.t1
Asue_scaffold7	AUGUSTUS	exon	3000980	3001057	.	-	.	ID=AsAag4474.t1.exon2;Parent=AsAag4474.t1
Asue_scaffold7	AUGUSTUS	exon	3001165	3001233	.	-	.	ID=AsAag4474.t1.exon3;Parent=AsAag4474.t1
Asue_scaffold7	AUGUSTUS	exon	3001319	3001384	.	-	.	ID=AsAag4474.t1.exon4;Parent=AsAag4474.t1
Asue_scaffold7	AUGUSTUS	exon	3001494	3001610	.	-	.	ID=AsAag4474.t1.exon5;Parent=AsAag4474.t1
Asue_scaffold7	AUGUSTUS	exon	3001713	3002090	.	-	.	ID=AsAag4474.t1.exon6;Parent=AsAag4474.t1
###
# start gene g4475
# protein sequence = [MVRRSLMVLLKMCGGHSCSGGEISAEDGGDGGDRGIFFSLQELEAATDFFSEKNRLGTGGFGPVYKAWKMYQEGKILE
# LMDQSLAGVYNRDEAATCFIIGLLCCQQITTNRPDINTVHQMLSSDSFDLPKPGRPGLQGRRGGDYTSTVTGTGAGSRTFDLNGSEPNSFKSRRSSGG
# GAAGQDSIVEEYSRNSISMSSFAEGR]
# Evidence for and against this transcript:
# % of transcript supported by hints (any source): 0
# CDS exons: 0/2
# CDS introns: 0/1
# 5'UTR exons and introns: 0/1
# 3'UTR exons and introns: 0/3
# hint groups fully obeyed: 0
# incompatible hint groups: 1
#      P:   1 (TRINITY_GG_105_c2851_g1_i1)
# end gene g4475
Asue_scaffold7	AUGUSTUS	gene	3003479	3006773	.	-	.	ID=AsAag4475
Asue_scaffold7	AUGUSTUS	mRNA	3003479	3006773	.	-	.	ID=AsAag4475.t1;Parent=AsAag4475
Asue_scaffold7	AUGUSTUS	CDS	3004663	3005073	.	-	0	ID=AsAag4475.t1.cds;Parent=AsAag4475.t1
Asue_scaffold7	AUGUSTUS	CDS	3006548	3006745	.	-	0	ID=AsAag4475.t1.cds;Parent=AsAag4475.t1
Asue_scaffold7	AUGUSTUS	exon	3004663	3005073	.	-	.	ID=AsAag4475.t1.exon1;Parent=AsAag4475.t1
Asue_scaffold7	AUGUSTUS	exon	3006548	3006745	.	-	.	ID=AsAag4475.t1.exon2;Parent=AsAag4475.t1
###
# start gene g4476
# protein sequence = [MRFRYAMVCSSNQNRSMEAHALLKRQGLDVASYGTGSHVKLPGPSLREPNVYDFGTPYKQMFDELRRKDPELYKRNGI
# LQMLKRNLSVKLAPQRWQDNAGDGVFDVVMTFEEKVFDSVLEDLNNREQSLMKTILVMNLEVKDNHEEAAIGGRLALELCQEIEGNETWEDTIDDIVA
# GFEKQHRRKLVYSISFY]
# Evidence for and against this transcript:
# % of transcript supported by hints (any source): 71.4
# CDS exons: 3/3
#      P:   3 
# CDS introns: 2/2
#      E:   2 
#      P:   2 
# 5'UTR exons and introns: 0/1
# 3'UTR exons and introns: 0/1
# hint groups fully obeyed: 4
#      E:   2 
#      P:   2 
# incompatible hint groups: 3
#      P:   3 (TRINITY_GG_105_c428_g1_i1,AL2G33630.t1)
# end gene g4476
Asue_scaffold7	AUGUSTUS	gene	3007248	3009160	.	+	.	ID=AsAag4476
Asue_scaffold7	AUGUSTUS	mRNA	3007248	3009160	.	+	.	ID=AsAag4476.t1;Parent=AsAag4476
Asue_scaffold7	AUGUSTUS	CDS	3007523	3007737	.	+	0	ID=AsAag4476.t1.cds;Parent=AsAag4476.t1
Asue_scaffold7	AUGUSTUS	CDS	3008155	3008300	.	+	1	ID=AsAag4476.t1.cds;Parent=AsAag4476.t1
Asue_scaffold7	AUGUSTUS	CDS	3008682	3008902	.	+	2	ID=AsAag4476.t1.cds;Parent=AsAag4476.t1
Asue_scaffold7	AUGUSTUS	exon	3007523	3007737	.	+	.	ID=AsAag4476.t1.exon1;Parent=AsAag4476.t1
Asue_scaffold7	AUGUSTUS	exon	3008155	3008300	.	+	.	ID=AsAag4476.t1.exon2;Parent=AsAag4476.t1
Asue_scaffold7	AUGUSTUS	exon	3008682	3008902	.	+	.	ID=AsAag4476.t1.exon3;Parent=AsAag4476.t1
###
# start gene g4477
# protein sequence = [MKKSQETQEDSLQQESRYQLHQIFISKIFKSHRFFQALVLYTLLIGFGFGLGFILNVHIRNVSFNPQXXXXXXXXXXX
# XXXXXTPLQPQPEKVVSLKDTVVATDDGDDDEGQKGHSLVKPENVMHNMTEEELFLRASKIQEKTLKKTKKVAFMFLTRGKLPLAKLWERFFKGHEGL
# FSIYIHTSDPFYVDDDIPETSPLYRRRIPSKEVGWGMVSMVEAERRLLANALLDAGNHRFVLLSESDIPLFXXXXXXXXXXXXXXXYVDVYDLPGPAG
# RGRYNRRMSPVISRRNWRKGSQWFEIDREVALAVVSDKTYFPVFKKHCLSNCYSDEHYLATLVHVMFPGKNANRSLTWTDWSRRGPHPRTYTRGSVTG
# EFLGRVRNREQGCVYNGKKSDKCYLFARKFDSGSLDKLLYFAHRVMGF]
# Evidence for and against this transcript:
# % of transcript supported by hints (any source): 40
# CDS exons: 1/2
#      P:   1 
# CDS introns: 1/1
#      E:   1 
#      P:   1 
# 5'UTR exons and introns: 0/1
# 3'UTR exons and introns: 0/1
# hint groups fully obeyed: 1
#      E:   1 
# incompatible hint groups: 1
#      P:   1 (TRINITY_GG_105_c225_g1_i1)
# protein sequence = [MVSMVEAERRLLANALLDAGNHRFVLLSESDIPLFXXXXXXXXXXXXXXXYVDVYDLPGPAGRGRYNRRMSPVISRRN
# WRKGSQWFEIDREVALAVVSDKTYFPVFKKHCLSNCYSDEHYLATLVHVMFPGKNANRSLTWTDWSRRGPHPRTYTRGSVTGEFLGRVRNREQGCVYN
# GKKSDKCYLFARKFDSGSLDKLLYFAHRVMGF]
# Evidence for and against this transcript:
# % of transcript supported by hints (any source): 33.3
# CDS exons: 1/1
#      P:   1 
# CDS introns: 0/0
# 5'UTR exons and introns: 0/1
# 3'UTR exons and introns: 0/1
# hint groups fully obeyed: 0
# incompatible hint groups: 2
#      E:   1 
#      P:   1 (TRINITY_GG_105_c225_g1_i1)
# end gene g4477
Asue_scaffold7	AUGUSTUS	gene	3012158	3015142	.	+	.	ID=AsAag4477
Asue_scaffold7	AUGUSTUS	mRNA	3012158	3015142	.	+	.	ID=AsAag4477.t1;Parent=AsAag4477
Asue_scaffold7	AUGUSTUS	CDS	3012173	3012793	.	+	0	ID=AsAag4477.t1.cds;Parent=AsAag4477.t1
Asue_scaffold7	AUGUSTUS	CDS	3014297	3014938	.	+	0	ID=AsAag4477.t1.cds;Parent=AsAag4477.t1
Asue_scaffold7	AUGUSTUS	exon	3012173	3012793	.	+	.	ID=AsAag4477.t1.exon1;Parent=AsAag4477.t1
Asue_scaffold7	AUGUSTUS	exon	3014297	3014938	.	+	.	ID=AsAag4477.t1.exon2;Parent=AsAag4477.t1
Asue_scaffold7	AUGUSTUS	mRNA	3014228	3015142	.	+	.	ID=AsAag4477.t2;Parent=AsAag4477
Asue_scaffold7	AUGUSTUS	CDS	3014312	3014938	.	+	0	ID=AsAag4477.t2.cds;Parent=AsAag4477.t2
Asue_scaffold7	AUGUSTUS	exon	3014312	3014938	.	+	.	ID=AsAag4477.t2.exon1;Parent=AsAag4477.t2
###
# start gene g4478
# protein sequence = [MAGKRLFQDLDSDQENKSEKRIKSVPSLASVFGALITENTLKSFSSALEPVLRKVVRQEVEYGISKRFRYSRSSSFRI
# EAPEESTPTFKLMFRKSLSTPIFTGSKISDVDNNPLEIILVDDSNIPVNLDRSIKLDIVALHGDFPSGDKWTSDEFESNIVKERDGKRPLLAGEVSVT
# VRNGVATIGEIEFTDNSSWIRSRKFRIGAKVAKGSSGQGVAVCEAMTEAIVVRDHRGELYKKHHPPMLEDEVWRLEKIGKDGAFHKKLSSKQINTVQD
# FLKLSVVDVDELRQILGPGMSDRKWEVTLKHARECILGNKLYISRGPNFFMILNPICEVMKALIDGHVLSSQESLNQPYVKNLVRDAYSKGNLLEVGE
# GTANEAALLTQGDNLDQQYVAGHYDNIEINRSSQQNGYVQERTTNNLEIVNEGYITTQAEFNICFTGSSSQNHINPF]
# Evidence for and against this transcript:
# % of transcript supported by hints (any source): 86.7
# CDS exons: 7/7
#      P:   7 
# CDS introns: 6/6
#      E:   6 
#      P:   6 
# 5'UTR exons and introns: 0/1
# 3'UTR exons and introns: 0/1
# hint groups fully obeyed: 14
#      E:   6 
#      P:   8 
# incompatible hint groups: 7
#      P:   7 (TRINITY_GG_105_c1481_g1_i1,AL2G33610.t1)
# end gene g4478
Asue_scaffold7	AUGUSTUS	gene	3018198	3022033	.	+	.	ID=AsAag4478
Asue_scaffold7	AUGUSTUS	mRNA	3018198	3022033	.	+	.	ID=AsAag4478.t1;Parent=AsAag4478
Asue_scaffold7	AUGUSTUS	CDS	3018278	3018366	.	+	0	ID=AsAag4478.t1.cds;Parent=AsAag4478.t1
Asue_scaffold7	AUGUSTUS	CDS	3018648	3018723	.	+	1	ID=AsAag4478.t1.cds;Parent=AsAag4478.t1
Asue_scaffold7	AUGUSTUS	CDS	3019616	3020153	.	+	0	ID=AsAag4478.t1.cds;Parent=AsAag4478.t1
Asue_scaffold7	AUGUSTUS	CDS	3020981	3021141	.	+	2	ID=AsAag4478.t1.cds;Parent=AsAag4478.t1
Asue_scaffold7	AUGUSTUS	CDS	3021238	3021426	.	+	0	ID=AsAag4478.t1.cds;Parent=AsAag4478.t1
Asue_scaffold7	AUGUSTUS	CDS	3021512	3021608	.	+	0	ID=AsAag4478.t1.cds;Parent=AsAag4478.t1
Asue_scaffold7	AUGUSTUS	CDS	3021712	3021911	.	+	2	ID=AsAag4478.t1.cds;Parent=AsAag4478.t1
Asue_scaffold7	AUGUSTUS	exon	3018278	3018366	.	+	.	ID=AsAag4478.t1.exon1;Parent=AsAag4478.t1
Asue_scaffold7	AUGUSTUS	exon	3018648	3018723	.	+	.	ID=AsAag4478.t1.exon2;Parent=AsAag4478.t1
Asue_scaffold7	AUGUSTUS	exon	3019616	3020153	.	+	.	ID=AsAag4478.t1.exon3;Parent=AsAag4478.t1
Asue_scaffold7	AUGUSTUS	exon	3020981	3021141	.	+	.	ID=AsAag4478.t1.exon4;Parent=AsAag4478.t1
Asue_scaffold7	AUGUSTUS	exon	3021238	3021426	.	+	.	ID=AsAag4478.t1.exon5;Parent=AsAag4478.t1
Asue_scaffold7	AUGUSTUS	exon	3021512	3021608	.	+	.	ID=AsAag4478.t1.exon6;Parent=AsAag4478.t1
Asue_scaffold7	AUGUSTUS	exon	3021712	3021911	.	+	.	ID=AsAag4478.t1.exon7;Parent=AsAag4478.t1
###
# start gene g4479
# protein sequence = [MNQEAAETARESLELVFRMSNILETGLDRHTLSVLIALCDIGLNPEALATLVKELRRDSAXXXXXXXVD]
# Evidence for and against this transcript:
# % of transcript supported by hints (any source): 40
# CDS exons: 1/1
#      P:   1 
# CDS introns: 0/0
# 5'UTR exons and introns: 1/3
#      E:   1 
# 3'UTR exons and introns: 0/1
# hint groups fully obeyed: 1
#      E:   1 
# incompatible hint groups: 1
#      P:   1 (AL2G33600.t2)
# end gene g4479
Asue_scaffold7	AUGUSTUS	gene	3022495	3023273	.	-	.	ID=AsAag4479
Asue_scaffold7	AUGUSTUS	mRNA	3022495	3023273	.	-	.	ID=AsAag4479.t1;Parent=AsAag4479
Asue_scaffold7	AUGUSTUS	CDS	3022749	3022958	.	-	0	ID=AsAag4479.t1.cds;Parent=AsAag4479.t1
Asue_scaffold7	AUGUSTUS	exon	3022749	3022958	.	-	.	ID=AsAag4479.t1.exon1;Parent=AsAag4479.t1
###
# start gene g4480
# protein sequence = [MKGSCAKPVLFTCAILLILIVAQENRVAAVGPCDPMQLSPCLETINKGSKPSELCCVKVKEQQHCVCQYLKNPNFKSF
# LDSPNAKKIATDCHCPYPKC]
# Evidence for and against this transcript:
# % of transcript supported by hints (any source): 0
# CDS exons: 0/1
# CDS introns: 0/0
# 5'UTR exons and introns: 0/1
# 3'UTR exons and introns: 0/1
# hint groups fully obeyed: 0
# incompatible hint groups: 0
# end gene g4480
Asue_scaffold7	AUGUSTUS	gene	3023593	3024113	.	-	.	ID=AsAag4480
Asue_scaffold7	AUGUSTUS	mRNA	3023593	3024113	.	-	.	ID=AsAag4480.t1;Parent=AsAag4480
Asue_scaffold7	AUGUSTUS	CDS	3023769	3024065	.	-	0	ID=AsAag4480.t1.cds;Parent=AsAag4480.t1
Asue_scaffold7	AUGUSTUS	exon	3023769	3024065	.	-	.	ID=AsAag4480.t1.exon1;Parent=AsAag4480.t1
###
# start gene g4481
# protein sequence = [MRRFLQRVPTLLARNFLHSPANFRHSNINPRVVVVPLFERAISRFVFFSSESDSARGFKTDEVLSKEELKKRIQSFLD
# DGDEDAIPDLFEAMMIRKLSGKHDDSDDEVMDEVRKYPVNDAHNVDETDSDIESDGHGDSSDSDTESDGLRDGDSSDSDIEFDGLRDVGLSDVNIKID
# GLKANRSSYSASESD]
# Evidence for and against this transcript:
# % of transcript supported by hints (any source): 0
# CDS exons: 0/2
# CDS introns: 0/1
# 5'UTR exons and introns: 0/1
# 3'UTR exons and introns: 0/1
# hint groups fully obeyed: 0
# incompatible hint groups: 0
# end gene g4481
Asue_scaffold7	AUGUSTUS	gene	3024583	3025763	.	-	.	ID=AsAag4481
Asue_scaffold7	AUGUSTUS	mRNA	3024583	3025763	.	-	.	ID=AsAag4481.t1;Parent=AsAag4481
Asue_scaffold7	AUGUSTUS	CDS	3024968	3025341	.	-	2	ID=AsAag4481.t1.cds;Parent=AsAag4481.t1
Asue_scaffold7	AUGUSTUS	CDS	3025526	3025727	.	-	0	ID=AsAag4481.t1.cds;Parent=AsAag4481.t1
Asue_scaffold7	AUGUSTUS	exon	3024968	3025341	.	-	.	ID=AsAag4481.t1.exon1;Parent=AsAag4481.t1
Asue_scaffold7	AUGUSTUS	exon	3025526	3025727	.	-	.	ID=AsAag4481.t1.exon2;Parent=AsAag4481.t1
###
# start gene g4482
# protein sequence = [MPVSAEPSSSSSTTIGQHIRLQRPRNHRNLPPISTADEPLIPKSSRVSKSAMSSFFLLPETTKKKPQTASFRGLGCTT
# SASQQVSVPAVIRSSADWDASNFKIXXXXXXXXXXGSSSYNGGSIKILSEASSSSVSCAAIPDVWCGPGVGFSTDAVVGDTVESDPPRRNLPVRRKID
# GDKTNSSSNNQREGSSLLPRRSLNQESNPYFDSDSAFLTSRAEQTDRYHRHLRQSYPDGLAEMMMLQNGFVMGGVLSSFDQFHDMRLNVDNMTYEQLL
# ELGERIGHVNTGLNEKQIKSCLRKVKPFCFDTPVADRKCIICQDEYEAKDEVGKLPCGHRFHIHCVKQWLVRKNSCPVCKTMPHDIS]
# Evidence for and against this transcript:
# % of transcript supported by hints (any source): 81.8
# CDS exons: 5/5
#      P:   5 
# CDS introns: 4/4
#      E:   4 
#      P:   4 
# 5'UTR exons and introns: 0/1
# 3'UTR exons and introns: 0/1
# hint groups fully obeyed: 8
#      E:   4 
#      P:   4 
# incompatible hint groups: 7
#      P:   7 (AL2G33570.t1)
# end gene g4482
Asue_scaffold7	AUGUSTUS	gene	3026858	3028853	.	+	.	ID=AsAag4482
Asue_scaffold7	AUGUSTUS	mRNA	3026858	3028853	.	+	.	ID=AsAag4482.t1;Parent=AsAag4482
Asue_scaffold7	AUGUSTUS	CDS	3026920	3027486	.	+	0	ID=AsAag4482.t1.cds;Parent=AsAag4482.t1
Asue_scaffold7	AUGUSTUS	CDS	3027915	3028061	.	+	0	ID=AsAag4482.t1.cds;Parent=AsAag4482.t1
Asue_scaffold7	AUGUSTUS	CDS	3028142	3028240	.	+	0	ID=AsAag4482.t1.cds;Parent=AsAag4482.t1
Asue_scaffold7	AUGUSTUS	CDS	3028330	3028467	.	+	0	ID=AsAag4482.t1.cds;Parent=AsAag4482.t1
Asue_scaffold7	AUGUSTUS	CDS	3028581	3028715	.	+	0	ID=AsAag4482.t1.cds;Parent=AsAag4482.t1
Asue_scaffold7	AUGUSTUS	exon	3026920	3027486	.	+	.	ID=AsAag4482.t1.exon1;Parent=AsAag4482.t1
Asue_scaffold7	AUGUSTUS	exon	3027915	3028061	.	+	.	ID=AsAag4482.t1.exon2;Parent=AsAag4482.t1
Asue_scaffold7	AUGUSTUS	exon	3028142	3028240	.	+	.	ID=AsAag4482.t1.exon3;Parent=AsAag4482.t1
Asue_scaffold7	AUGUSTUS	exon	3028330	3028467	.	+	.	ID=AsAag4482.t1.exon4;Parent=AsAag4482.t1
Asue_scaffold7	AUGUSTUS	exon	3028581	3028715	.	+	.	ID=AsAag4482.t1.exon5;Parent=AsAag4482.t1
###
# start gene g4483
# protein sequence = [MDTLRFELSSASFTSAVAASSLHSHSRHFFSSLQLGRVGSSSPAITSVARTTVNEICTADELHYVPVPNSDWRVALWR
# YLPSPKAPKRKHPLLLLSGIGTNAVTYDLSPECSFARFMSGSGFDTWILELRGAGLSSLSVDTNLEKPGGTLSSNNQQRIVSNLLENFISVSERLENV
# LDGVTEKEPAGSKILGMQDRLSKRAGDFKQRLELIPHYNWDFDNYLEEDIPSAMDYVRTQTKSKDGKLLAVGHSMGGILLYALLSRCGFKGMDSGLAA
# VATLASTFDYSSSGTLLKYLLPMKEPAQAINLPIMPIDTMLAMVHPLMCRPPYALSWLTANISAPQMMDPEVIEKLVLNSLSTVPVKLLLQLTTAVDH
# GGLRDRTGTFCYKDHISKTNVPILALAGDWDIICPPDAVYDTVKLIPEHLATFKVLGSPGGPHYGHQDLISGRSAPNEVYPLITRFLQQHDEI]
# Evidence for and against this transcript:
# % of transcript supported by hints (any source): 82.6
# CDS exons: 10/11
#      P:  10 
# CDS introns: 9/10
#      E:   1 
#      P:   9 
# 5'UTR exons and introns: 0/1
# 3'UTR exons and introns: 0/1
# hint groups fully obeyed: 1
#      E:   1 
# incompatible hint groups: 1
#      P:   1 (AL2G33560.t1)
# end gene g4483
Asue_scaffold7	AUGUSTUS	gene	3029069	3031583	.	-	.	ID=AsAag4483
Asue_scaffold7	AUGUSTUS	mRNA	3029069	3031583	.	-	.	ID=AsAag4483.t1;Parent=AsAag4483
Asue_scaffold7	AUGUSTUS	CDS	3029224	3029283	.	-	0	ID=AsAag4483.t1.cds;Parent=AsAag4483.t1
Asue_scaffold7	AUGUSTUS	CDS	3029362	3029462	.	-	2	ID=AsAag4483.t1.cds;Parent=AsAag4483.t1
Asue_scaffold7	AUGUSTUS	CDS	3029563	3029733	.	-	2	ID=AsAag4483.t1.cds;Parent=AsAag4483.t1
Asue_scaffold7	AUGUSTUS	CDS	3029828	3030002	.	-	0	ID=AsAag4483.t1.cds;Parent=AsAag4483.t1
Asue_scaffold7	AUGUSTUS	CDS	3030095	3030195	.	-	2	ID=AsAag4483.t1.cds;Parent=AsAag4483.t1
Asue_scaffold7	AUGUSTUS	CDS	3030286	3030388	.	-	0	ID=AsAag4483.t1.cds;Parent=AsAag4483.t1
Asue_scaffold7	AUGUSTUS	CDS	3030501	3030649	.	-	2	ID=AsAag4483.t1.cds;Parent=AsAag4483.t1
Asue_scaffold7	AUGUSTUS	CDS	3030720	3030827	.	-	2	ID=AsAag4483.t1.cds;Parent=AsAag4483.t1
Asue_scaffold7	AUGUSTUS	CDS	3030915	3031014	.	-	0	ID=AsAag4483.t1.cds;Parent=AsAag4483.t1
Asue_scaffold7	AUGUSTUS	CDS	3031142	3031219	.	-	0	ID=AsAag4483.t1.cds;Parent=AsAag4483.t1
Asue_scaffold7	AUGUSTUS	CDS	3031299	3031550	.	-	0	ID=AsAag4483.t1.cds;Parent=AsAag4483.t1
Asue_scaffold7	AUGUSTUS	exon	3029224	3029283	.	-	.	ID=AsAag4483.t1.exon1;Parent=AsAag4483.t1
Asue_scaffold7	AUGUSTUS	exon	3029362	3029462	.	-	.	ID=AsAag4483.t1.exon2;Parent=AsAag4483.t1
Asue_scaffold7	AUGUSTUS	exon	3029563	3029733	.	-	.	ID=AsAag4483.t1.exon3;Parent=AsAag4483.t1
Asue_scaffold7	AUGUSTUS	exon	3029828	3030002	.	-	.	ID=AsAag4483.t1.exon4;Parent=AsAag4483.t1
Asue_scaffold7	AUGUSTUS	exon	3030095	3030195	.	-	.	ID=AsAag4483.t1.exon5;Parent=AsAag4483.t1
Asue_scaffold7	AUGUSTUS	exon	3030286	3030388	.	-	.	ID=AsAag4483.t1.exon6;Parent=AsAag4483.t1
Asue_scaffold7	AUGUSTUS	exon	3030501	3030649	.	-	.	ID=AsAag4483.t1.exon7;Parent=AsAag4483.t1
Asue_scaffold7	AUGUSTUS	exon	3030720	3030827	.	-	.	ID=AsAag4483.t1.exon8;Parent=AsAag4483.t1
Asue_scaffold7	AUGUSTUS	exon	3030915	3031014	.	-	.	ID=AsAag4483.t1.exon9;Parent=AsAag4483.t1
Asue_scaffold7	AUGUSTUS	exon	3031142	3031219	.	-	.	ID=AsAag4483.t1.exon10;Parent=AsAag4483.t1
Asue_scaffold7	AUGUSTUS	exon	3031299	3031550	.	-	.	ID=AsAag4483.t1.exon11;Parent=AsAag4483.t1
###
# start gene g4484
# protein sequence = [MAIPSFLSPNLPFCPSTKLIPSRLTLXXXXXXICCISVDRQINHSAVSDEISSLRVVISAGGTAGHISSALAIGDELK
# SADPLARILFIGFPNSMESTTVPSAGFDFSAISTVGSSSSRPFLCFTSFLKFPLRLIQSTFESYKILREFKPLIVVGTGGHASFPVCFAAVISRTKFV
# IQEQDSIPGTTNWILSFFADTIFAPFNCTVTNLPKRVAGKCVVYGNPIRQALRKYSSKGAARVSFFGQWAGAVSEAKVVLLLGGSLGANAINIALLNC
# YSPLLSEHENWFFVWQTGVEAFDEMDSLVRSHPRLFLSPFLRSIGVAYAAADLVISRAGAMTCSEIMALGKPSILIPSPHSDEGDQVRNASLMADIVG
# SKLITEEELDTITLRAAMEDILGNEELMAEMSERAFKAAKPDAASDVAKHIISIIKSKDK]
# Evidence for and against this transcript:
# % of transcript supported by hints (any source): 77.8
# CDS exons: 4/4
#      P:   4 
# CDS introns: 3/3
#      E:   3 
#      P:   3 
# 5'UTR exons and introns: 0/1
# 3'UTR exons and introns: 0/1
# hint groups fully obeyed: 7
#      E:   3 
#      P:   4 
# incompatible hint groups: 4
#      P:   4 (AL2G33550.t1,TRINITY_GG_105_c392_g1_i1)
# end gene g4484
Asue_scaffold7	AUGUSTUS	gene	3031936	3033953	.	-	.	ID=AsAag4484
Asue_scaffold7	AUGUSTUS	mRNA	3031936	3033953	.	-	.	ID=AsAag4484.t1;Parent=AsAag4484
Asue_scaffold7	AUGUSTUS	CDS	3032284	3032399	.	-	2	ID=AsAag4484.t1.cds;Parent=AsAag4484.t1
Asue_scaffold7	AUGUSTUS	CDS	3032496	3032631	.	-	0	ID=AsAag4484.t1.cds;Parent=AsAag4484.t1
Asue_scaffold7	AUGUSTUS	CDS	3032705	3032813	.	-	1	ID=AsAag4484.t1.cds;Parent=AsAag4484.t1
Asue_scaffold7	AUGUSTUS	CDS	3032969	3033906	.	-	0	ID=AsAag4484.t1.cds;Parent=AsAag4484.t1
Asue_scaffold7	AUGUSTUS	exon	3032284	3032399	.	-	.	ID=AsAag4484.t1.exon1;Parent=AsAag4484.t1
Asue_scaffold7	AUGUSTUS	exon	3032496	3032631	.	-	.	ID=AsAag4484.t1.exon2;Parent=AsAag4484.t1
Asue_scaffold7	AUGUSTUS	exon	3032705	3032813	.	-	.	ID=AsAag4484.t1.exon3;Parent=AsAag4484.t1
Asue_scaffold7	AUGUSTUS	exon	3032969	3033906	.	-	.	ID=AsAag4484.t1.exon4;Parent=AsAag4484.t1
###
# start gene g4485
# protein sequence = [MGDLAVSVTDIRMENEPDDLASDNVAEIDVSDEEIDAEELERRMWKDRVKLKRIKEQQKVGSQGAQTKETPKKISDQA
# QRKKMSRAQDGILKYMLKLMEVCKVRGFVYGIIPEKGKPVSGSSDNIRAWWKEKVKFDKNGPAAIAKYEEECLAFGKSDGNRNSQFVLQDLQDATLGS
# LLSSLMQHCDPPQRKYPLEKGTPPPWWPTGNEEWWVKLGLPKSQSPPYRKPHDLKKMWKVGVLTAVINHMLPDIAKIKRHVRQSKCLQDKMTAKESAI
# WLAVLNQEESLIQQPSSDNGNSNVTEAHRRGNNADRRKPVINSDSDYDVDGTEDASGSVSSKDSRRNQTQKEQPTAISHIVRDQDKAEKHRRRKRPRI
# RSGTNNRQEEEQPEAEQRNILPDMNHVDAPLLEYNINGTHHEEDVVDPNIALGPEENGLELVVPETKGQCFMDQILTMMPVDERPMLYGPNPNHELQF
# GSGYNFYNPSAVFVHNQEDDILHPQIEMNAQAPPHNSGFEAPGGVLQPLVLLGNEGGLAGSELPPEYPSDIMSPFNDLSFDYGIDDFSWFGA]
# Evidence for and against this transcript:
# % of transcript supported by hints (any source): 57.1
# CDS exons: 2/2
#      P:   2 
# CDS introns: 1/1
#      P:   1 
# 5'UTR exons and introns: 0/1
# 3'UTR exons and introns: 1/3
#      E:   1 
# hint groups fully obeyed: 2
#      E:   1 
#      P:   1 
# incompatible hint groups: 4
#      P:   4 
# end gene g4485
Asue_scaffold7	AUGUSTUS	gene	3035408	3038159	.	+	.	ID=AsAag4485
Asue_scaffold7	AUGUSTUS	mRNA	3035408	3038159	.	+	.	ID=AsAag4485.t1;Parent=AsAag4485
Asue_scaffold7	AUGUSTUS	CDS	3035851	3035885	.	+	0	ID=AsAag4485.t1.cds;Parent=AsAag4485.t1
Asue_scaffold7	AUGUSTUS	CDS	3036141	3037794	.	+	1	ID=AsAag4485.t1.cds;Parent=AsAag4485.t1
Asue_scaffold7	AUGUSTUS	exon	3035851	3035885	.	+	.	ID=AsAag4485.t1.exon1;Parent=AsAag4485.t1
Asue_scaffold7	AUGUSTUS	exon	3036141	3037794	.	+	.	ID=AsAag4485.t1.exon2;Parent=AsAag4485.t1
###
# start gene g4486
# protein sequence = [MLQFCKENSLNQTFQTLQSECQVSLNTVDSVETFISDINSGRWDSVLPQVSQLKLPRNKLEDLYEQIVLEMIELRELD
# TARAILRQTQVMGVMKQEQPERYLRMEHLLVRSYFDPHEAYGDSTKERKRAQIAQAVAAEVTVVPPSRLMALIGQALKWQQHQGLLPPGTQFDLFRGT
# AAMKQDVEDTHPNALTHTIKFGKKSHAECARFSPDGQFLASSSVDGFIEVWDYISGKLKKDLQYQADETFMMHDDPVLCIDFSRDSELLASGSQDGKI
# KIWRIRTGLCIRRFEHAHSQGVTSLSFSRDGSQLLSTSFDQTARIHGLKSGKLLKEFRGHTSYVNNAIFTSDGSRIITASSDCTVKVWDSKTTDCLQT
# FKPPPPLRGGDASVNSIHLFPKNTEHIVVCNKTSSIYIMTLQGQVVKSFSSGNREGGDFVAACVSTKGDWIYCIGEDKKLYCFNYQTGGLEHFMMVHE
# KDVIGITHHPHRNLLATYSEDCTMKLWKP]
# Evidence for and against this transcript:
# % of transcript supported by hints (any source): 90.9
# CDS exons: 15/15
#      P:  15 
# CDS introns: 14/14
#      E:  11 
#      P:  14 
# 5'UTR exons and introns: 1/3
#      E:   1 
# 3'UTR exons and introns: 0/1
# hint groups fully obeyed: 28
#      E:  12 
#      P:  16 
# incompatible hint groups: 14
#      P:  14 (AL2G33520.t1)
# end gene g4486
Asue_scaffold7	AUGUSTUS	gene	3038199	3043063	.	-	.	ID=AsAag4486
Asue_scaffold7	AUGUSTUS	mRNA	3038199	3043063	.	-	.	ID=AsAag4486.t1;Parent=AsAag4486
Asue_scaffold7	AUGUSTUS	CDS	3038504	3038602	.	-	0	ID=AsAag4486.t1.cds;Parent=AsAag4486.t1
Asue_scaffold7	AUGUSTUS	CDS	3038846	3038897	.	-	1	ID=AsAag4486.t1.cds;Parent=AsAag4486.t1
Asue_scaffold7	AUGUSTUS	CDS	3039042	3039142	.	-	0	ID=AsAag4486.t1.cds;Parent=AsAag4486.t1
Asue_scaffold7	AUGUSTUS	CDS	3039237	3039344	.	-	0	ID=AsAag4486.t1.cds;Parent=AsAag4486.t1
Asue_scaffold7	AUGUSTUS	CDS	3039443	3039502	.	-	0	ID=AsAag4486.t1.cds;Parent=AsAag4486.t1
Asue_scaffold7	AUGUSTUS	CDS	3039604	3039730	.	-	1	ID=AsAag4486.t1.cds;Parent=AsAag4486.t1
Asue_scaffold7	AUGUSTUS	CDS	3039891	3040018	.	-	0	ID=AsAag4486.t1.cds;Parent=AsAag4486.t1
Asue_scaffold7	AUGUSTUS	CDS	3040177	3040272	.	-	0	ID=AsAag4486.t1.cds;Parent=AsAag4486.t1
Asue_scaffold7	AUGUSTUS	CDS	3040638	3040691	.	-	0	ID=AsAag4486.t1.cds;Parent=AsAag4486.t1
Asue_scaffold7	AUGUSTUS	CDS	3040789	3040875	.	-	0	ID=AsAag4486.t1.cds;Parent=AsAag4486.t1
Asue_scaffold7	AUGUSTUS	CDS	3041012	3041115	.	-	2	ID=AsAag4486.t1.cds;Parent=AsAag4486.t1
Asue_scaffold7	AUGUSTUS	CDS	3041278	3041361	.	-	2	ID=AsAag4486.t1.cds;Parent=AsAag4486.t1
Asue_scaffold7	AUGUSTUS	CDS	3041606	3041654	.	-	0	ID=AsAag4486.t1.cds;Parent=AsAag4486.t1
Asue_scaffold7	AUGUSTUS	CDS	3042131	3042283	.	-	0	ID=AsAag4486.t1.cds;Parent=AsAag4486.t1
Asue_scaffold7	AUGUSTUS	CDS	3042377	3042574	.	-	0	ID=AsAag4486.t1.cds;Parent=AsAag4486.t1
Asue_scaffold7	AUGUSTUS	exon	3038504	3038602	.	-	.	ID=AsAag4486.t1.exon1;Parent=AsAag4486.t1
Asue_scaffold7	AUGUSTUS	exon	3038846	3038897	.	-	.	ID=AsAag4486.t1.exon2;Parent=AsAag4486.t1
Asue_scaffold7	AUGUSTUS	exon	3039042	3039142	.	-	.	ID=AsAag4486.t1.exon3;Parent=AsAag4486.t1
Asue_scaffold7	AUGUSTUS	exon	3039237	3039344	.	-	.	ID=AsAag4486.t1.exon4;Parent=AsAag4486.t1
Asue_scaffold7	AUGUSTUS	exon	3039443	3039502	.	-	.	ID=AsAag4486.t1.exon5;Parent=AsAag4486.t1
Asue_scaffold7	AUGUSTUS	exon	3039604	3039730	.	-	.	ID=AsAag4486.t1.exon6;Parent=AsAag4486.t1
Asue_scaffold7	AUGUSTUS	exon	3039891	3040018	.	-	.	ID=AsAag4486.t1.exon7;Parent=AsAag4486.t1
Asue_scaffold7	AUGUSTUS	exon	3040177	3040272	.	-	.	ID=AsAag4486.t1.exon8;Parent=AsAag4486.t1
Asue_scaffold7	AUGUSTUS	exon	3040638	3040691	.	-	.	ID=AsAag4486.t1.exon9;Parent=AsAag4486.t1
Asue_scaffold7	AUGUSTUS	exon	3040789	3040875	.	-	.	ID=AsAag4486.t1.exon10;Parent=AsAag4486.t1
Asue_scaffold7	AUGUSTUS	exon	3041012	3041115	.	-	.	ID=AsAag4486.t1.exon11;Parent=AsAag4486.t1
Asue_scaffold7	AUGUSTUS	exon	3041278	3041361	.	-	.	ID=AsAag4486.t1.exon12;Parent=AsAag4486.t1
Asue_scaffold7	AUGUSTUS	exon	3041606	3041654	.	-	.	ID=AsAag4486.t1.exon13;Parent=AsAag4486.t1
Asue_scaffold7	AUGUSTUS	exon	3042131	3042283	.	-	.	ID=AsAag4486.t1.exon14;Parent=AsAag4486.t1
Asue_scaffold7	AUGUSTUS	exon	3042377	3042574	.	-	.	ID=AsAag4486.t1.exon15;Parent=AsAag4486.t1
###
# start gene g4487
# protein sequence = [MLQPSSHYSSRDFRHHRLALSSKVRVFPAPPLPCNFSSRVSFRLQLDCSSSSPSSVSPARCSKPNQSSRKRKYGGVIP
# SILRSLDSSTDIETTLASLCLNLSPKEQTVLLKEQTRWDRVLRVFRFFQSHQSYVPNVIHYNIVLRALGRAGKWDELRLCWIEMAHNGVLPTNNTYGM
# LVDVYGKAGLVKEALLWIKHMGQRMHFPDEVTMATVVRVFKNSGEFDRADRFFKGWCAGKVNLDDLDLDSIDDFPKNGSAQSPVNLKQFLSMELFKVG
# ARNPIEKSLHFASGSFKRCSESLLGDVEIWSTYRYGNV]
# Evidence for and against this transcript:
# % of transcript supported by hints (any source): 0
# CDS exons: 0/2
# CDS introns: 0/1
# 5'UTR exons and introns: 0/1
# 3'UTR exons and introns: 0/1
# hint groups fully obeyed: 0
# incompatible hint groups: 0
# protein sequence = [MLQPSSHYSSRDFRHHRLALSSKVRVFPAPPLPCNFSSRVSFRLQLDCSSSSPSSVSPARCSKPNQSSRKRKYGGVIP
# SILRSLDSSTDIETTLASLCLNLSPKEQTVLLKEQTRWDRVLRVFRFFQSHQSYVPNVIHYNIVLRALGRAGKWDELRLCWIEMAHNGVLPTNNTYGM
# LVDVYGKAGLVKEALLWIKHMGQRMHFPDEVTMATVVRVFKNSGEFDRADRFFKGWCAGKVNLDDLDLDSIDDFPKNGSAQSPVNLKQFLSMELFKVG
# ARNPIEKSLHFASGSDSSPRKPRLTSTFNTLIDLYGKAGRLNDAANLFSEMLKSGVPIDTVTFNTMIHTCGTHGHLSEAESLLKKMEEKGISPDTKTY
# NILLSLHADAGDIEAALKYYRKIRKVGLFPDTVTHRAVLHILCQQKLVAEVEAVMAEMDRNSIRIDEHSVPVIMQMYVNEGLVRQAKALFERFQLDCV
# LSSTTLAAVIDVYAEKGLWVEAETVFYGKRNMTGQRNDVLEYNVMIKAYGKAKLHEKALSLFKGMKNLGTWPDECTYNSLIQMLAGVDLVDEAQRILA
# EMLDSGCKPGCKTYAALIASYVRLGLLSDAVDLYEAMKKTGVKPNEVVYGSLINGFAESGMVEEAIQYFKLMEEHGVQSNHIVMTSLIKAYSKVGCLE
# EARRVYDKMKDSEGGPDVAASNSMLSLCADLGIVSEAESIFNDLREKGTCDVISFATMMYLYKGMGMLDEAIEVAEEMRESGLLRDCTSFNQVLACYA
# ADGQLRECCELFHEMLVERKLLLDWGTFKTLFTLLKKGGVPSEAVAQLQAAYNEAKPLATPAITATLFSAMGLYAYALESCQELTRDEVPREHYAYNA
# VIYTYSASGDIDMALKAYMRMQEKGLEPDVVTQAYLVGIYGKAGMVEGVKRVHSRLTFGELEPNQSLFKAVRDAYVSANRQDLADVVKKEMSIAFEAE
# RECSSRSGXXXXXXXXXXXXXAF]
# Evidence for and against this transcript:
# % of transcript supported by hints (any source): 0
# CDS exons: 0/1
# CDS introns: 0/0
# 5'UTR exons and introns: 0/1
# 3'UTR exons and introns: 0/1
# hint groups fully obeyed: 0
# incompatible hint groups: 0
# end gene g4487
Asue_scaffold7	AUGUSTUS	gene	3043654	3046863	.	-	.	ID=AsAag4487
Asue_scaffold7	AUGUSTUS	mRNA	3045583	3046863	.	-	.	ID=AsAag4487.t1;Parent=AsAag4487
Asue_scaffold7	AUGUSTUS	CDS	3045766	3045841	.	-	1	ID=AsAag4487.t1.cds;Parent=AsAag4487.t1
Asue_scaffold7	AUGUSTUS	CDS	3045916	3046778	.	-	0	ID=AsAag4487.t1.cds;Parent=AsAag4487.t1
Asue_scaffold7	AUGUSTUS	exon	3045766	3045841	.	-	.	ID=AsAag4487.t1.exon1;Parent=AsAag4487.t1
Asue_scaffold7	AUGUSTUS	exon	3045916	3046778	.	-	.	ID=AsAag4487.t1.exon2;Parent=AsAag4487.t1
Asue_scaffold7	AUGUSTUS	mRNA	3043654	3046863	.	-	.	ID=AsAag4487.t2;Parent=AsAag4487
Asue_scaffold7	AUGUSTUS	CDS	3043827	3046778	.	-	0	ID=AsAag4487.t2.cds;Parent=AsAag4487.t2
Asue_scaffold7	AUGUSTUS	exon	3043827	3046778	.	-	.	ID=AsAag4487.t2.exon1;Parent=AsAag4487.t2
###
# start gene g4488
# protein sequence = [MEDGVTPPLLITERDTTMIRVKEEVKKQLWLSAPLIGVSLLQYSLQVISVMFVGHLGSLPLSAASIATSFASVTGFTF
# LSCKR]
# Evidence for and against this transcript:
# % of transcript supported by hints (any source): 0
# CDS exons: 0/2
# CDS introns: 0/1
# 5'UTR exons and introns: 0/1
# 3'UTR exons and introns: 0/1
# hint groups fully obeyed: 0
# incompatible hint groups: 1
#      P:   1 (TRINITY_GG_105_c3178_g1_i1)
# end gene g4488
Asue_scaffold7	AUGUSTUS	gene	3047258	3047817	.	+	.	ID=AsAag4488
Asue_scaffold7	AUGUSTUS	mRNA	3047258	3047817	.	+	.	ID=AsAag4488.t1;Parent=AsAag4488
Asue_scaffold7	AUGUSTUS	CDS	3047350	3047586	.	+	0	ID=AsAag4488.t1.cds;Parent=AsAag4488.t1
Asue_scaffold7	AUGUSTUS	CDS	3047749	3047763	.	+	0	ID=AsAag4488.t1.cds;Parent=AsAag4488.t1
Asue_scaffold7	AUGUSTUS	exon	3047350	3047586	.	+	.	ID=AsAag4488.t1.exon1;Parent=AsAag4488.t1
Asue_scaffold7	AUGUSTUS	exon	3047749	3047763	.	+	.	ID=AsAag4488.t1.exon2;Parent=AsAag4488.t1
###
# start gene g4489
# protein sequence = [MDQPKKVADRYLKREVLGQGTYGVVFKATDTKVSLPRNNFVESDSSKNGETVAIKKIRLGKEKEGVNVTALREIKLLK
# ELKHPHIIELIDAFPHKENLHIVFEFMETDLEAVIRDPNLFLSPGDVKSYLQMILKGLEYCHDKWVLHRDMKPNNLLIGPNGQLKLADFGLARIFGSP
# GRKFTHQVFARWYRAPELLFGTKQYGGAVDVWAAGCIFAELLLRRPFLQGNSDIDQLSKIFAAFGTPKADQWPDMICLPDYVEYQFVPAPPLRSLLPT
# VSEDALDLLSKMFTYDPKSRITIQQALQHRYFTSAPSPTDPLKLPRPVRKQDAKSSDSKHEAIKVLSPAHKLRRVMPDRGKSANGFKDQSVDVMRQAS
# HDGQAPMSLDFTILAERPPNRPTITSADRSHLKRKLDLEFL]
# Evidence for and against this transcript:
# % of transcript supported by hints (any source): 76.5
# CDS exons: 8/8
#      P:   8 
# CDS introns: 5/7
#      P:   5 
# 5'UTR exons and introns: 0/1
# 3'UTR exons and introns: 0/1
# hint groups fully obeyed: 1
#      P:   1 
# incompatible hint groups: 3
#      P:   3 (AL2G33490.t1,TRINITY_GG_105_c3346_g1_i1)
# end gene g4489
Asue_scaffold7	AUGUSTUS	gene	3050213	3052353	.	-	.	ID=AsAag4489
Asue_scaffold7	AUGUSTUS	mRNA	3050213	3052353	.	-	.	ID=AsAag4489.t1;Parent=AsAag4489
Asue_scaffold7	AUGUSTUS	CDS	3050375	3050423	.	-	1	ID=AsAag4489.t1.cds;Parent=AsAag4489.t1
Asue_scaffold7	AUGUSTUS	CDS	3050518	3050799	.	-	1	ID=AsAag4489.t1.cds;Parent=AsAag4489.t1
Asue_scaffold7	AUGUSTUS	CDS	3050880	3051115	.	-	0	ID=AsAag4489.t1.cds;Parent=AsAag4489.t1
Asue_scaffold7	AUGUSTUS	CDS	3051193	3051318	.	-	0	ID=AsAag4489.t1.cds;Parent=AsAag4489.t1
Asue_scaffold7	AUGUSTUS	CDS	3051404	3051512	.	-	1	ID=AsAag4489.t1.cds;Parent=AsAag4489.t1
Asue_scaffold7	AUGUSTUS	CDS	3051601	3051899	.	-	0	ID=AsAag4489.t1.cds;Parent=AsAag4489.t1
Asue_scaffold7	AUGUSTUS	CDS	3052064	3052108	.	-	0	ID=AsAag4489.t1.cds;Parent=AsAag4489.t1
Asue_scaffold7	AUGUSTUS	CDS	3052218	3052313	.	-	0	ID=AsAag4489.t1.cds;Parent=AsAag4489.t1
Asue_scaffold7	AUGUSTUS	exon	3050375	3050423	.	-	.	ID=AsAag4489.t1.exon1;Parent=AsAag4489.t1
Asue_scaffold7	AUGUSTUS	exon	3050518	3050799	.	-	.	ID=AsAag4489.t1.exon2;Parent=AsAag4489.t1
Asue_scaffold7	AUGUSTUS	exon	3050880	3051115	.	-	.	ID=AsAag4489.t1.exon3;Parent=AsAag4489.t1
Asue_scaffold7	AUGUSTUS	exon	3051193	3051318	.	-	.	ID=AsAag4489.t1.exon4;Parent=AsAag4489.t1
Asue_scaffold7	AUGUSTUS	exon	3051404	3051512	.	-	.	ID=AsAag4489.t1.exon5;Parent=AsAag4489.t1
Asue_scaffold7	AUGUSTUS	exon	3051601	3051899	.	-	.	ID=AsAag4489.t1.exon6;Parent=AsAag4489.t1
Asue_scaffold7	AUGUSTUS	exon	3052064	3052108	.	-	.	ID=AsAag4489.t1.exon7;Parent=AsAag4489.t1
Asue_scaffold7	AUGUSTUS	exon	3052218	3052313	.	-	.	ID=AsAag4489.t1.exon8;Parent=AsAag4489.t1
###
# start gene g4490
# protein sequence = [MGFSPSSSWFLHPQLHHVVSKMSYFDAFLFYIVHLVDKLGFWHRFPVLLGVAYLGLRRHLHQRYNLVHVGPINGQGYD
# NDEFCYRTADGKCNHPSDDSIGSQGSFIGRNMPPSTSQYGILDPHPSVVATKLLARKRFIDNGDQFNVIACSWIQFMIHDWVDHLEDTHQIELEAPEE
# VASGCPLKSFKFLRTKKVPTGDHHKSGAVNTRTPWWDGSVIYGNDEAGMRRVRVFKDGKLKISGDGLLERDERGVPISGDIRNSWSGFSLLQALFVKE
# HNSVCDMLKERYPDFDDEKLYRTARLVTAAVIAKVHTIDWTIELLKTDTLTAGMRINWYGFLGKKVKDMVGARFGPIFSGLVGLKKPKDHGVPYSLTE
# EFVSVYRMHCLLPETLILRDMKSENVDKANPVIEREIPMTELIGKEAGVKGSKIGFEQLLVSMGHQSCGALTLWNYPNWMRNLVAQDIDGEDRPHLID
# MAALEIYRDRERGVPRYNEFRKNLLMSPISKWEELTDDEEAIKVLREVYEDDIEKLDLNVGLHAEKKIKGFAISETAFFIFLLVASRRLEADRFFTTN
# FNEKTYTKEGLEWVNTTETLKDVIDRHFPSLTDQWMRCSSAFSVWGSDPNPTTWVPLYLRSAP]
# Evidence for and against this transcript:
# % of transcript supported by hints (any source): 89.5
# CDS exons: 9/9
#      P:   9 
# CDS introns: 8/8
#      E:   7 
#      P:   8 
# 5'UTR exons and introns: 0/1
# 3'UTR exons and introns: 0/1
# hint groups fully obeyed: 16
#      E:   7 
#      P:   9 
# incompatible hint groups: 10
#      P:  10 (TRINITY_GG_105_c927_g1_i1,AL2G33470.t1)
# end gene g4490
Asue_scaffold7	AUGUSTUS	gene	3061782	3065149	.	+	.	ID=AsAag4490
Asue_scaffold7	AUGUSTUS	mRNA	3061782	3065149	.	+	.	ID=AsAag4490.t1;Parent=AsAag4490
Asue_scaffold7	AUGUSTUS	CDS	3061876	3061968	.	+	0	ID=AsAag4490.t1.cds;Parent=AsAag4490.t1
Asue_scaffold7	AUGUSTUS	CDS	3062138	3062398	.	+	0	ID=AsAag4490.t1.cds;Parent=AsAag4490.t1
Asue_scaffold7	AUGUSTUS	CDS	3062892	3063041	.	+	0	ID=AsAag4490.t1.cds;Parent=AsAag4490.t1
Asue_scaffold7	AUGUSTUS	CDS	3063145	3063275	.	+	0	ID=AsAag4490.t1.cds;Parent=AsAag4490.t1
Asue_scaffold7	AUGUSTUS	CDS	3063366	3063579	.	+	1	ID=AsAag4490.t1.cds;Parent=AsAag4490.t1
Asue_scaffold7	AUGUSTUS	CDS	3063681	3064054	.	+	0	ID=AsAag4490.t1.cds;Parent=AsAag4490.t1
Asue_scaffold7	AUGUSTUS	CDS	3064135	3064337	.	+	1	ID=AsAag4490.t1.cds;Parent=AsAag4490.t1
Asue_scaffold7	AUGUSTUS	CDS	3064418	3064661	.	+	2	ID=AsAag4490.t1.cds;Parent=AsAag4490.t1
Asue_scaffold7	AUGUSTUS	CDS	3064755	3064980	.	+	1	ID=AsAag4490.t1.cds;Parent=AsAag4490.t1
Asue_scaffold7	AUGUSTUS	exon	3061876	3061968	.	+	.	ID=AsAag4490.t1.exon1;Parent=AsAag4490.t1
Asue_scaffold7	AUGUSTUS	exon	3062138	3062398	.	+	.	ID=AsAag4490.t1.exon2;Parent=AsAag4490.t1
Asue_scaffold7	AUGUSTUS	exon	3062892	3063041	.	+	.	ID=AsAag4490.t1.exon3;Parent=AsAag4490.t1
Asue_scaffold7	AUGUSTUS	exon	3063145	3063275	.	+	.	ID=AsAag4490.t1.exon4;Parent=AsAag4490.t1
Asue_scaffold7	AUGUSTUS	exon	3063366	3063579	.	+	.	ID=AsAag4490.t1.exon5;Parent=AsAag4490.t1
Asue_scaffold7	AUGUSTUS	exon	3063681	3064054	.	+	.	ID=AsAag4490.t1.exon6;Parent=AsAag4490.t1
Asue_scaffold7	AUGUSTUS	exon	3064135	3064337	.	+	.	ID=AsAag4490.t1.exon7;Parent=AsAag4490.t1
Asue_scaffold7	AUGUSTUS	exon	3064418	3064661	.	+	.	ID=AsAag4490.t1.exon8;Parent=AsAag4490.t1
Asue_scaffold7	AUGUSTUS	exon	3064755	3064980	.	+	.	ID=AsAag4490.t1.exon9;Parent=AsAag4490.t1
###
# start gene g4491
# protein sequence = [MSSKSMGGGGNLVDGVRRWXXXXXXXXXXXXXXNNHDQIQNPPTVSNLNDSDLKKLTVTEDFDPSKLRQIKVQQRNHS
# PMEKKGIPNAEFFTEYGEANRYQIQEVVGKGSYGVVGSAIDTHTGERVAIKKINDVFDHISDATRILREIKLLRLLLHPDVVEIKHIMLPPSRREFRD
# VYVVFELMESDLHQVIKANDDLTPEHHQFFLYQLLRGLKYVHAANVFHRDLKPKNILANADCKLKICDFGLARVSFNDAPTAIFWTDYVATRWYRAPE
# LCGSFFSKYTPAIDIWSVGCIFAEMLLGKPLFPGKNVVHQLDIMTDFLGTPPPEAIAKIRNDKARRYLGNMRKKQPVPFSKKFPKADPSALRLLERLI
# AFDPKDRPSAEEALADPYFNGLSSKEREPSTQPISKLEFEFERKKLTKDDIRELIYREILEYHPQMLEEYLRGGNQLSFMYPSGVDRFRRQFAHLEEN
# QGLGGKSNALQRQHASLPRERVPASKNETVEESSNDIERRTTAAVASTLDSPKASQQPEGTDNGGGGGYSARNLMKSSSISGSKCIGVQSKTNIEDPI
# VEEQDESVAEMAVKVASLHNS]
# Evidence for and against this transcript:
# % of transcript supported by hints (any source): 84
# CDS exons: 11/12
#      P:  11 
# CDS introns: 10/11
#      E:   9 
#      P:  10 
# 5'UTR exons and introns: 0/1
# 3'UTR exons and introns: 0/1
# hint groups fully obeyed: 20
#      E:   9 
#      P:  11 
# incompatible hint groups: 11
#      P:  11 (TRINITY_GG_105_c1973_g1_i1,AL2G33460.t1)
# end gene g4491
Asue_scaffold7	AUGUSTUS	gene	3065808	3069297	.	-	.	ID=AsAag4491
Asue_scaffold7	AUGUSTUS	mRNA	3065808	3069297	.	-	.	ID=AsAag4491.t1;Parent=AsAag4491
Asue_scaffold7	AUGUSTUS	CDS	3066061	3066135	.	-	0	ID=AsAag4491.t1.cds;Parent=AsAag4491.t1
Asue_scaffold7	AUGUSTUS	CDS	3066219	3066447	.	-	1	ID=AsAag4491.t1.cds;Parent=AsAag4491.t1
Asue_scaffold7	AUGUSTUS	CDS	3066541	3066642	.	-	1	ID=AsAag4491.t1.cds;Parent=AsAag4491.t1
Asue_scaffold7	AUGUSTUS	CDS	3066723	3066796	.	-	0	ID=AsAag4491.t1.cds;Parent=AsAag4491.t1
Asue_scaffold7	AUGUSTUS	CDS	3066876	3067013	.	-	0	ID=AsAag4491.t1.cds;Parent=AsAag4491.t1
Asue_scaffold7	AUGUSTUS	CDS	3067247	3067402	.	-	0	ID=AsAag4491.t1.cds;Parent=AsAag4491.t1
Asue_scaffold7	AUGUSTUS	CDS	3067599	3067748	.	-	0	ID=AsAag4491.t1.cds;Parent=AsAag4491.t1
Asue_scaffold7	AUGUSTUS	CDS	3067986	3068045	.	-	0	ID=AsAag4491.t1.cds;Parent=AsAag4491.t1
Asue_scaffold7	AUGUSTUS	CDS	3068170	3068297	.	-	2	ID=AsAag4491.t1.cds;Parent=AsAag4491.t1
Asue_scaffold7	AUGUSTUS	CDS	3068381	3068789	.	-	0	ID=AsAag4491.t1.cds;Parent=AsAag4491.t1
Asue_scaffold7	AUGUSTUS	CDS	3068860	3069104	.	-	2	ID=AsAag4491.t1.cds;Parent=AsAag4491.t1
Asue_scaffold7	AUGUSTUS	CDS	3069179	3069182	.	-	0	ID=AsAag4491.t1.cds;Parent=AsAag4491.t1
Asue_scaffold7	AUGUSTUS	exon	3066061	3066135	.	-	.	ID=AsAag4491.t1.exon1;Parent=AsAag4491.t1
Asue_scaffold7	AUGUSTUS	exon	3066219	3066447	.	-	.	ID=AsAag4491.t1.exon2;Parent=AsAag4491.t1
Asue_scaffold7	AUGUSTUS	exon	3066541	3066642	.	-	.	ID=AsAag4491.t1.exon3;Parent=AsAag4491.t1
Asue_scaffold7	AUGUSTUS	exon	3066723	3066796	.	-	.	ID=AsAag4491.t1.exon4;Parent=AsAag4491.t1
Asue_scaffold7	AUGUSTUS	exon	3066876	3067013	.	-	.	ID=AsAag4491.t1.exon5;Parent=AsAag4491.t1
Asue_scaffold7	AUGUSTUS	exon	3067247	3067402	.	-	.	ID=AsAag4491.t1.exon6;Parent=AsAag4491.t1
Asue_scaffold7	AUGUSTUS	exon	3067599	3067748	.	-	.	ID=AsAag4491.t1.exon7;Parent=AsAag4491.t1
Asue_scaffold7	AUGUSTUS	exon	3067986	3068045	.	-	.	ID=AsAag4491.t1.exon8;Parent=AsAag4491.t1
Asue_scaffold7	AUGUSTUS	exon	3068170	3068297	.	-	.	ID=AsAag4491.t1.exon9;Parent=AsAag4491.t1
Asue_scaffold7	AUGUSTUS	exon	3068381	3068789	.	-	.	ID=AsAag4491.t1.exon10;Parent=AsAag4491.t1
Asue_scaffold7	AUGUSTUS	exon	3068860	3069104	.	-	.	ID=AsAag4491.t1.exon11;Parent=AsAag4491.t1
Asue_scaffold7	AUGUSTUS	exon	3069179	3069182	.	-	.	ID=AsAag4491.t1.exon12;Parent=AsAag4491.t1
###
# start gene g4492
# protein sequence = [MKAKEETLKNLGDGVGLRPVDHCSSIWSMKMNMKNFLKKLHITPNQSDDAEGSVSTTTTRSXXXXXXXXXXXXXPRSH
# HSNSPEIKPFSGLSNWLSSVGHRKSPSPPNSFNAKNRAALANNNKVLEHGDDHVVVNGSESVDQQDLGSKDPAVEEENQIQLALELSAREDPEATQIE
# AIKQFSLGSCAPENSPAELIAYRYWNYNCLGYDDKILDGFYDLYGVMNVSSSERIPPLLDLQGTPVSDGVTWEAVLVNRSGDSNLLRLEQMALDIAAK
# SRSVSSSGFANSELVRKLAILVGDYMGGPVVHPDSMLRAWRSLSYSLKATLGSMVLPLGSLTIGLARHRALLFKVLCDSVGVPCRIVNGQQYTGSEDV
# AMNFIKADDGR]
# Evidence for and against this transcript:
# % of transcript supported by hints (any source): 44.4
# CDS exons: 2/3
#      P:   2 
# CDS introns: 2/2
#      P:   2 
# 5'UTR exons and introns: 0/3
# 3'UTR exons and introns: 0/1
# hint groups fully obeyed: 0
# incompatible hint groups: 1
#      P:   1 (TRINITY_GG_105_c1851_g1_i1)
# end gene g4492
Asue_scaffold7	AUGUSTUS	gene	3072712	3074886	.	+	.	ID=AsAag4492
Asue_scaffold7	AUGUSTUS	mRNA	3072712	3074886	.	+	.	ID=AsAag4492.t1;Parent=AsAag4492
Asue_scaffold7	AUGUSTUS	CDS	3073293	3073895	.	+	0	ID=AsAag4492.t1.cds;Parent=AsAag4492.t1
Asue_scaffold7	AUGUSTUS	CDS	3074073	3074513	.	+	0	ID=AsAag4492.t1.cds;Parent=AsAag4492.t1
Asue_scaffold7	AUGUSTUS	CDS	3074605	3074712	.	+	0	ID=AsAag4492.t1.cds;Parent=AsAag4492.t1
Asue_scaffold7	AUGUSTUS	exon	3073293	3073895	.	+	.	ID=AsAag4492.t1.exon1;Parent=AsAag4492.t1
Asue_scaffold7	AUGUSTUS	exon	3074073	3074513	.	+	.	ID=AsAag4492.t1.exon2;Parent=AsAag4492.t1
Asue_scaffold7	AUGUSTUS	exon	3074605	3074712	.	+	.	ID=AsAag4492.t1.exon3;Parent=AsAag4492.t1
###
# start gene g4493
# protein sequence = [MATLFTATVPSHHRFVSPSQHPKQSLPSQSLSVTFTEIPEPAAVITLQEQQMTDWIASPVTRRFGIGAGFTWAGLLAV
# SVVSQQMKKSRLGMFQEDDNTRGLEKQEEIVLPNGIRYYDLQVGSGATPSSGYLVVFDVKGQVHGTEQVFVDTFGGKEKSLAMVMDSRPYSKGLCQGI
# EYVLRSMKAGGKRRVIIPPSLGFGDKNVEFGQGLQIPPSATLDYIIEVDTVYCFQTIV]
# Evidence for and against this transcript:
# % of transcript supported by hints (any source): 71.4
# CDS exons: 3/3
#      P:   3 
# CDS introns: 2/2
#      E:   2 
#      P:   2 
# 5'UTR exons and introns: 0/1
# 3'UTR exons and introns: 0/1
# hint groups fully obeyed: 4
#      E:   2 
#      P:   2 
# incompatible hint groups: 3
#      P:   3 (TRINITY_GG_105_c1052_g1_i1,AL2G33440.t1)
# end gene g4493
Asue_scaffold7	AUGUSTUS	gene	3080712	3082219	.	+	.	ID=AsAag4493
Asue_scaffold7	AUGUSTUS	mRNA	3080712	3082219	.	+	.	ID=AsAag4493.t1;Parent=AsAag4493
Asue_scaffold7	AUGUSTUS	CDS	3080749	3081047	.	+	0	ID=AsAag4493.t1.cds;Parent=AsAag4493.t1
Asue_scaffold7	AUGUSTUS	CDS	3081267	3081311	.	+	1	ID=AsAag4493.t1.cds;Parent=AsAag4493.t1
Asue_scaffold7	AUGUSTUS	CDS	3081824	3082184	.	+	1	ID=AsAag4493.t1.cds;Parent=AsAag4493.t1
Asue_scaffold7	AUGUSTUS	exon	3080749	3081047	.	+	.	ID=AsAag4493.t1.exon1;Parent=AsAag4493.t1
Asue_scaffold7	AUGUSTUS	exon	3081267	3081311	.	+	.	ID=AsAag4493.t1.exon2;Parent=AsAag4493.t1
Asue_scaffold7	AUGUSTUS	exon	3081824	3082184	.	+	.	ID=AsAag4493.t1.exon3;Parent=AsAag4493.t1
###
# start gene g4494
# protein sequence = [MGTILDSHFLALTAIVTVVYQFIFFVITALFKFDQVTDFAGSTNFVILAVLTLVLKATWHFRQIVLTLLVVVWGLRLG
# IFLLMRILQWGEDRRFDEQRGNIVRLIIFWTLQAVWVWTVSLPLTVVNASDGGGSLKPADVIGWTMWVFGFLIEAAADQQKLSFKNSPENRGKWCDVG
# VWKYSRHPNYFGEMLLWWGIFVAASPVLEGAEYLVIFGPLFLTLLLLFVSGIPLLEASADKKHGNSGAYRFYKKTTSPLILFPRGVYGNLPGWCKTVF
# LFEFPFYSRNLPQELG]
# Evidence for and against this transcript:
# % of transcript supported by hints (any source): 90.5
# CDS exons: 10/10
#      P:  10 
# CDS introns: 9/9
#      E:   9 
#      P:   9 
# 5'UTR exons and introns: 0/1
# 3'UTR exons and introns: 0/1
# hint groups fully obeyed: 20
#      E:   9 
#      P:  11 
# incompatible hint groups: 13
#      E:   1 
#      P:  12 (TRINITY_GG_105_c779_g1_i1,AL2G33430.t3)
# protein sequence = [MGTILDSHFLALTAIVTVVYQFIFFVITALFKFDQVTDFAGSTNFVILAVLTLVLKATWHFRQIVLTLLVVVWGLRLG
# IFLLMRILQWGEDRRFDEQRGNIVRLIIFWTLQAVWVWTVSLPLTVVNASDGGGSLKPADVIGWTMWVFGFLIEAAADQQKLSFKNSPENRGKWCDVG
# VWKYSRHPNYFGEMLLWWGIFVAASPVLEGAEYLVIFGPLFLTLLLLFVSGIPLLEASADKKHGNSGAYRFYKKTTSPLILFPRGVYGNLPGWCKTVF
# LFEFPFYSRNLPQEKVRVDSKNSKEKEVKDD]
# Evidence for and against this transcript:
# % of transcript supported by hints (any source): 90.5
# CDS exons: 10/10
#      P:  10 
# CDS introns: 9/9
#      E:   9 
#      P:   9 
# 5'UTR exons and introns: 0/1
# 3'UTR exons and introns: 0/1
# hint groups fully obeyed: 18
#      E:   9 
#      P:   9 
# incompatible hint groups: 15
#      E:   1 
#      P:  14 (TRINITY_GG_105_c779_g1_i1,AL2G33430.t3)
# end gene g4494
Asue_scaffold7	AUGUSTUS	gene	3082342	3084445	.	+	.	ID=AsAag4494
Asue_scaffold7	AUGUSTUS	mRNA	3082342	3084445	.	+	.	ID=AsAag4494.t1;Parent=AsAag4494
Asue_scaffold7	AUGUSTUS	CDS	3082490	3082540	.	+	0	ID=AsAag4494.t1.cds;Parent=AsAag4494.t1
Asue_scaffold7	AUGUSTUS	CDS	3082689	3082758	.	+	0	ID=AsAag4494.t1.cds;Parent=AsAag4494.t1
Asue_scaffold7	AUGUSTUS	CDS	3082845	3082912	.	+	2	ID=AsAag4494.t1.cds;Parent=AsAag4494.t1
Asue_scaffold7	AUGUSTUS	CDS	3083009	3083070	.	+	0	ID=AsAag4494.t1.cds;Parent=AsAag4494.t1
Asue_scaffold7	AUGUSTUS	CDS	3083135	3083216	.	+	1	ID=AsAag4494.t1.cds;Parent=AsAag4494.t1
Asue_scaffold7	AUGUSTUS	CDS	3083307	3083540	.	+	0	ID=AsAag4494.t1.cds;Parent=AsAag4494.t1
Asue_scaffold7	AUGUSTUS	CDS	3083635	3083763	.	+	0	ID=AsAag4494.t1.cds;Parent=AsAag4494.t1
Asue_scaffold7	AUGUSTUS	CDS	3083836	3083897	.	+	0	ID=AsAag4494.t1.cds;Parent=AsAag4494.t1
Asue_scaffold7	AUGUSTUS	CDS	3083997	3084102	.	+	1	ID=AsAag4494.t1.cds;Parent=AsAag4494.t1
Asue_scaffold7	AUGUSTUS	CDS	3084206	3084214	.	+	0	ID=AsAag4494.t1.cds;Parent=AsAag4494.t1
Asue_scaffold7	AUGUSTUS	exon	3082490	3082540	.	+	.	ID=AsAag4494.t1.exon1;Parent=AsAag4494.t1
Asue_scaffold7	AUGUSTUS	exon	3082689	3082758	.	+	.	ID=AsAag4494.t1.exon2;Parent=AsAag4494.t1
Asue_scaffold7	AUGUSTUS	exon	3082845	3082912	.	+	.	ID=AsAag4494.t1.exon3;Parent=AsAag4494.t1
Asue_scaffold7	AUGUSTUS	exon	3083009	3083070	.	+	.	ID=AsAag4494.t1.exon4;Parent=AsAag4494.t1
Asue_scaffold7	AUGUSTUS	exon	3083135	3083216	.	+	.	ID=AsAag4494.t1.exon5;Parent=AsAag4494.t1
Asue_scaffold7	AUGUSTUS	exon	3083307	3083540	.	+	.	ID=AsAag4494.t1.exon6;Parent=AsAag4494.t1
Asue_scaffold7	AUGUSTUS	exon	3083635	3083763	.	+	.	ID=AsAag4494.t1.exon7;Parent=AsAag4494.t1
Asue_scaffold7	AUGUSTUS	exon	3083836	3083897	.	+	.	ID=AsAag4494.t1.exon8;Parent=AsAag4494.t1
Asue_scaffold7	AUGUSTUS	exon	3083997	3084102	.	+	.	ID=AsAag4494.t1.exon9;Parent=AsAag4494.t1
Asue_scaffold7	AUGUSTUS	exon	3084206	3084214	.	+	.	ID=AsAag4494.t1.exon10;Parent=AsAag4494.t1
Asue_scaffold7	AUGUSTUS	mRNA	3082342	3084445	.	+	.	ID=AsAag4494.t2;Parent=AsAag4494
Asue_scaffold7	AUGUSTUS	CDS	3082490	3082540	.	+	0	ID=AsAag4494.t2.cds;Parent=AsAag4494.t2
Asue_scaffold7	AUGUSTUS	CDS	3082689	3082758	.	+	0	ID=AsAag4494.t2.cds;Parent=AsAag4494.t2
Asue_scaffold7	AUGUSTUS	CDS	3082845	3082912	.	+	2	ID=AsAag4494.t2.cds;Parent=AsAag4494.t2
Asue_scaffold7	AUGUSTUS	CDS	3083009	3083070	.	+	0	ID=AsAag4494.t2.cds;Parent=AsAag4494.t2
Asue_scaffold7	AUGUSTUS	CDS	3083135	3083216	.	+	1	ID=AsAag4494.t2.cds;Parent=AsAag4494.t2
Asue_scaffold7	AUGUSTUS	CDS	3083307	3083540	.	+	0	ID=AsAag4494.t2.cds;Parent=AsAag4494.t2
Asue_scaffold7	AUGUSTUS	CDS	3083635	3083763	.	+	0	ID=AsAag4494.t2.cds;Parent=AsAag4494.t2
Asue_scaffold7	AUGUSTUS	CDS	3083836	3083897	.	+	0	ID=AsAag4494.t2.cds;Parent=AsAag4494.t2
Asue_scaffold7	AUGUSTUS	CDS	3083997	3084102	.	+	1	ID=AsAag4494.t2.cds;Parent=AsAag4494.t2
Asue_scaffold7	AUGUSTUS	CDS	3084202	3084255	.	+	0	ID=AsAag4494.t2.cds;Parent=AsAag4494.t2
Asue_scaffold7	AUGUSTUS	exon	3082490	3082540	.	+	.	ID=AsAag4494.t2.exon1;Parent=AsAag4494.t2
Asue_scaffold7	AUGUSTUS	exon	3082689	3082758	.	+	.	ID=AsAag4494.t2.exon2;Parent=AsAag4494.t2
Asue_scaffold7	AUGUSTUS	exon	3082845	3082912	.	+	.	ID=AsAag4494.t2.exon3;Parent=AsAag4494.t2
Asue_scaffold7	AUGUSTUS	exon	3083009	3083070	.	+	.	ID=AsAag4494.t2.exon4;Parent=AsAag4494.t2
Asue_scaffold7	AUGUSTUS	exon	3083135	3083216	.	+	.	ID=AsAag4494.t2.exon5;Parent=AsAag4494.t2
Asue_scaffold7	AUGUSTUS	exon	3083307	3083540	.	+	.	ID=AsAag4494.t2.exon6;Parent=AsAag4494.t2
Asue_scaffold7	AUGUSTUS	exon	3083635	3083763	.	+	.	ID=AsAag4494.t2.exon7;Parent=AsAag4494.t2
Asue_scaffold7	AUGUSTUS	exon	3083836	3083897	.	+	.	ID=AsAag4494.t2.exon8;Parent=AsAag4494.t2
Asue_scaffold7	AUGUSTUS	exon	3083997	3084102	.	+	.	ID=AsAag4494.t2.exon9;Parent=AsAag4494.t2
Asue_scaffold7	AUGUSTUS	exon	3084202	3084255	.	+	.	ID=AsAag4494.t2.exon10;Parent=AsAag4494.t2
###
# start gene g4495
# protein sequence = [MKCSHRKSIVTKKKHPPIESKSSQKLYKTSKIKKLKSQTKMANTNPESTNKSTTPSTDMELKKVFDQFDSNGDGKISV
# SELGNVFKSMGTSYTEEELNRVLDEIDIDRDGFINQEEFATICRSSSSAAEIREAFDLYDQNKNGLISSSEIHKVLNRLGMSCSVEDCVRMIGHVDAD
# GDGNVNFEEFQKMMSSPELVKGSVANT]
# Evidence for and against this transcript:
# % of transcript supported by hints (any source): 33.3
# CDS exons: 1/1
#      P:   1 
# CDS introns: 0/0
# 5'UTR exons and introns: 0/1
# 3'UTR exons and introns: 0/1
# hint groups fully obeyed: 0
# incompatible hint groups: 3
#      P:   3 (AL2G33410.t1,TRINITY_GG_105_c2138_g1_i1)
# protein sequence = [MANTNPESTNKSTTPSTDMELKKVFDQFDSNGDGKISVSELGNVFKSMGTSYTEEELNRVLDEIDIDRDGFINQEEFA
# TICRSSSSAAEIREAFDLYDQNKNGLISSSEIHKVLNRLGMSCSVEDCVRMIGHVDADGDGNVNFEEFQKMMSSPELVKGSVANT]
# Evidence for and against this transcript:
# % of transcript supported by hints (any source): 33.3
# CDS exons: 1/1
#      P:   1 
# CDS introns: 0/0
# 5'UTR exons and introns: 0/1
# 3'UTR exons and introns: 0/1
# hint groups fully obeyed: 0
# incompatible hint groups: 3
#      P:   3 (AL2G33410.t1,TRINITY_GG_105_c2138_g1_i1)
# end gene g4495
Asue_scaffold7	AUGUSTUS	gene	3087408	3088337	.	-	.	ID=AsAag4495
Asue_scaffold7	AUGUSTUS	mRNA	3087408	3088337	.	-	.	ID=AsAag4495.t1;Parent=AsAag4495
Asue_scaffold7	AUGUSTUS	CDS	3087673	3088284	.	-	0	ID=AsAag4495.t1.cds;Parent=AsAag4495.t1
Asue_scaffold7	AUGUSTUS	exon	3087673	3088284	.	-	.	ID=AsAag4495.t1.exon1;Parent=AsAag4495.t1
Asue_scaffold7	AUGUSTUS	mRNA	3087408	3088177	.	-	.	ID=AsAag4495.t2;Parent=AsAag4495
Asue_scaffold7	AUGUSTUS	CDS	3087673	3088164	.	-	0	ID=AsAag4495.t2.cds;Parent=AsAag4495.t2
Asue_scaffold7	AUGUSTUS	exon	3087673	3088164	.	-	.	ID=AsAag4495.t2.exon1;Parent=AsAag4495.t2
###
# start gene g4496
# protein sequence = [MASSIXXXXXXXXXXXSHASASTVIFYNKCTYTVWPGIQPSSGQSLLAGGGFKLSPNRAYTLQLPPLWSGRFWGRHGC
# SFDRSGRGRCATGDCGGSFLCNGAGGVPPATLAEITLGHDMDFYDVSLVDGYNLAMSIMPVKGTGKCTYAGCVSDLNRMCPVGLQVRSRDGKQVVACK
# SACSAFNAPRYCCTGLFGNPQSCKPTAYSKIFKVACPKAYSYAYDDPTSIATCSKANYVVTFCPHRGR]
# Evidence for and against this transcript:
# % of transcript supported by hints (any source): 71.4
# CDS exons: 3/3
#      P:   3 
# CDS introns: 2/2
#      E:   1 
#      P:   2 
# 5'UTR exons and introns: 0/1
# 3'UTR exons and introns: 0/1
# hint groups fully obeyed: 4
#      E:   1 
#      P:   3 
# incompatible hint groups: 4
#      P:   4 (AL2G33400.t1,TRINITY_GG_105_c458_g1_i1)
# end gene g4496
Asue_scaffold7	AUGUSTUS	gene	3089791	3091497	.	-	.	ID=AsAag4496
Asue_scaffold7	AUGUSTUS	mRNA	3089791	3091497	.	-	.	ID=AsAag4496.t1;Parent=AsAag4496
Asue_scaffold7	AUGUSTUS	CDS	3089944	3090292	.	-	1	ID=AsAag4496.t1.cds;Parent=AsAag4496.t1
Asue_scaffold7	AUGUSTUS	CDS	3090906	3091230	.	-	2	ID=AsAag4496.t1.cds;Parent=AsAag4496.t1
Asue_scaffold7	AUGUSTUS	CDS	3091373	3091433	.	-	0	ID=AsAag4496.t1.cds;Parent=AsAag4496.t1
Asue_scaffold7	AUGUSTUS	exon	3089944	3090292	.	-	.	ID=AsAag4496.t1.exon1;Parent=AsAag4496.t1
Asue_scaffold7	AUGUSTUS	exon	3090906	3091230	.	-	.	ID=AsAag4496.t1.exon2;Parent=AsAag4496.t1
Asue_scaffold7	AUGUSTUS	exon	3091373	3091433	.	-	.	ID=AsAag4496.t1.exon3;Parent=AsAag4496.t1
###
# start gene g4497
# protein sequence = [MNCLMFSKMLLAFSLVSLFYVGNAQQSYGNSTVSALFAFGDSILDTGNNNLLPSFSKVNFYPYGRDFIGGVATGRFGN
# GRVFSDMIAEGLGLKNILPAYRDPYLSDNDLTTGVCFASGGSGLDAITARTTGSIWVSDQVTDFQNYITRLNGVVGNQEQANAIISNAVYLISAGNND
# IAITYFTTGARRLQYTLPAYNDQLVTWTRDLIKSLYDLGARKFAVMGTLPLGCLPGARALDRVICELFSNQAAAMFNQQLSADIDNLGATFPGAKFVY
# VDMYNPLYGLISNPQASGFIDAADACCCTPTALVPCPDASRFVFWDVAHPTQKSYETIAPPIVENIKAKLA]
# Evidence for and against this transcript:
# % of transcript supported by hints (any source): 81.8
# CDS exons: 5/5
#      P:   5 
# CDS introns: 4/4
#      P:   4 
# 5'UTR exons and introns: 0/1
# 3'UTR exons and introns: 0/1
# hint groups fully obeyed: 0
# incompatible hint groups: 1
#      P:   1 (AL2G33390.t1)
# end gene g4497
Asue_scaffold7	AUGUSTUS	gene	3092729	3094457	.	-	.	ID=AsAag4497
Asue_scaffold7	AUGUSTUS	mRNA	3092729	3094457	.	-	.	ID=AsAag4497.t1;Parent=AsAag4497
Asue_scaffold7	AUGUSTUS	CDS	3092959	3093122	.	-	2	ID=AsAag4497.t1.cds;Parent=AsAag4497.t1
Asue_scaffold7	AUGUSTUS	CDS	3093209	3093455	.	-	0	ID=AsAag4497.t1.cds;Parent=AsAag4497.t1
Asue_scaffold7	AUGUSTUS	CDS	3093563	3093799	.	-	0	ID=AsAag4497.t1.cds;Parent=AsAag4497.t1
Asue_scaffold7	AUGUSTUS	CDS	3093892	3094022	.	-	2	ID=AsAag4497.t1.cds;Parent=AsAag4497.t1
Asue_scaffold7	AUGUSTUS	CDS	3094128	3094386	.	-	0	ID=AsAag4497.t1.cds;Parent=AsAag4497.t1
Asue_scaffold7	AUGUSTUS	exon	3092959	3093122	.	-	.	ID=AsAag4497.t1.exon1;Parent=AsAag4497.t1
Asue_scaffold7	AUGUSTUS	exon	3093209	3093455	.	-	.	ID=AsAag4497.t1.exon2;Parent=AsAag4497.t1
Asue_scaffold7	AUGUSTUS	exon	3093563	3093799	.	-	.	ID=AsAag4497.t1.exon3;Parent=AsAag4497.t1
Asue_scaffold7	AUGUSTUS	exon	3093892	3094022	.	-	.	ID=AsAag4497.t1.exon4;Parent=AsAag4497.t1
Asue_scaffold7	AUGUSTUS	exon	3094128	3094386	.	-	.	ID=AsAag4497.t1.exon5;Parent=AsAag4497.t1
###
# start gene g4498
# protein sequence = [METEAIVEEGFLDVENSGRLPCHSSGSGSVSVPARSHKKLSDTIRQESRARPPTSYCVKIQSFATLSKLVKDNGDMYE
# SRPFSVGGYNWTFLIYPNENKPQGSGGYVSLYVRIDNSSLIANPEDVYAEITFLVYKSTIDKYHILKETKAQRFHLFRQQWGQLNFLEIGYFLDPGHG
# FIFNGGQSVFGVDIFVAKPFENWEVFSYEQNIRDPIFDWRLNNFSTLDRDSYTSGRVLCRVLKVYPNGVGSGTGNSLSLFLLSASNEKGYVEAKLRVI
# DQSRSNHVEKQVRGWPNATENGWGFEKFIPLADIKDTSKGFLVNDSLKLQIEILSFSKTDSL]
# Evidence for and against this transcript:
# % of transcript supported by hints (any source): 63.6
# CDS exons: 4/5
#      P:   4 
# CDS introns: 3/4
#      P:   3 
# 5'UTR exons and introns: 0/1
# 3'UTR exons and introns: 0/1
# hint groups fully obeyed: 4
#      P:   4 
# incompatible hint groups: 3
#      P:   3 (TRINITY_GG_105_c1007_g1_i3,AL2G33370.t1)
# end gene g4498
Asue_scaffold7	AUGUSTUS	gene	3096472	3098205	.	+	.	ID=AsAag4498
Asue_scaffold7	AUGUSTUS	mRNA	3096472	3098205	.	+	.	ID=AsAag4498.t1;Parent=AsAag4498
Asue_scaffold7	AUGUSTUS	CDS	3096629	3096894	.	+	0	ID=AsAag4498.t1.cds;Parent=AsAag4498.t1
Asue_scaffold7	AUGUSTUS	CDS	3096988	3097157	.	+	1	ID=AsAag4498.t1.cds;Parent=AsAag4498.t1
Asue_scaffold7	AUGUSTUS	CDS	3097238	3097492	.	+	2	ID=AsAag4498.t1.cds;Parent=AsAag4498.t1
Asue_scaffold7	AUGUSTUS	CDS	3097599	3097763	.	+	2	ID=AsAag4498.t1.cds;Parent=AsAag4498.t1
Asue_scaffold7	AUGUSTUS	CDS	3097870	3098024	.	+	2	ID=AsAag4498.t1.cds;Parent=AsAag4498.t1
Asue_scaffold7	AUGUSTUS	exon	3096629	3096894	.	+	.	ID=AsAag4498.t1.exon1;Parent=AsAag4498.t1
Asue_scaffold7	AUGUSTUS	exon	3096988	3097157	.	+	.	ID=AsAag4498.t1.exon2;Parent=AsAag4498.t1
Asue_scaffold7	AUGUSTUS	exon	3097238	3097492	.	+	.	ID=AsAag4498.t1.exon3;Parent=AsAag4498.t1
Asue_scaffold7	AUGUSTUS	exon	3097599	3097763	.	+	.	ID=AsAag4498.t1.exon4;Parent=AsAag4498.t1
Asue_scaffold7	AUGUSTUS	exon	3097870	3098024	.	+	.	ID=AsAag4498.t1.exon5;Parent=AsAag4498.t1
###
# start gene g4499
# protein sequence = [MAKATSSLVVPLIFLVIFALVEQNMGCNDWIVGGGCEHCRLRCLKFYPPTRKAVCQLGRCLCVGPCPDDRPHKRFEML
# NPSKMYKQKS]
# Evidence for and against this transcript:
# % of transcript supported by hints (any source): 60
# CDS exons: 2/2
#      P:   2 
# CDS introns: 1/1
#      P:   1 
# 5'UTR exons and introns: 0/1
# 3'UTR exons and introns: 0/1
# hint groups fully obeyed: 0
# incompatible hint groups: 1
#      P:   1 (TRINITY_GG_105_c1471_g1_i1)
# end gene g4499
Asue_scaffold7	AUGUSTUS	gene	3101644	3102407	.	-	.	ID=AsAag4499
Asue_scaffold7	AUGUSTUS	mRNA	3101644	3102407	.	-	.	ID=AsAag4499.t1;Parent=AsAag4499
Asue_scaffold7	AUGUSTUS	CDS	3101744	3101949	.	-	2	ID=AsAag4499.t1.cds;Parent=AsAag4499.t1
Asue_scaffold7	AUGUSTUS	CDS	3102261	3102321	.	-	0	ID=AsAag4499.t1.cds;Parent=AsAag4499.t1
Asue_scaffold7	AUGUSTUS	exon	3101744	3101949	.	-	.	ID=AsAag4499.t1.exon1;Parent=AsAag4499.t1
Asue_scaffold7	AUGUSTUS	exon	3102261	3102321	.	-	.	ID=AsAag4499.t1.exon2;Parent=AsAag4499.t1
###
# start gene g4500
# protein sequence = [MAHSHTNGVISPSFSKDLFAGEEREIQKNYWKEHSVGLSVEAMMLDSKASDLDKEERPEILALLPPIEGKTVLEFGAG
# IGRFTTNLAHKAGQLIAVDFIESVIKKNQNINGHYKNVKFLCADVTSPNMNFPNESVDLIFSNWLLMYLSDKEVEDLAKKMLQWTKVGGYIFFRESCF
# HQSGDNKRKYNPTHYREPKFYTKLFKECHMNDEDGNSYELSLVSCKCIGAYVRNKKNQNQICWLWQKVSSDNDRGFQRFLDNVQYKSSGILRYERVFG
# EGFVSTGGLETTKEFVDMLDLKPGQKVLDVGCGIGGGDFYMAENFDVDVVGIDLSVNMISFALEHAIGLKCSVEFEVADCTKKEYPDNTFDVIYSRDT
# ILHIQDKLALFRTFYKWLKPGGKVLITDYCRSPKTPSSDFANYIKQRGYDLHDVQAYGQMLRDAGFEEVIAEDRTDQFMKVLKRELDAVEKEKEEFIS
# DFSKEDYEDIIGGWKSKLLRSSSGEQKWGLFIAKRN]
# Evidence for and against this transcript:
# % of transcript supported by hints (any source): 82.6
# CDS exons: 9/11
#      P:   9 
# CDS introns: 10/10
#      E:  10 
#      P:   9 
# 5'UTR exons and introns: 0/1
# 3'UTR exons and introns: 0/1
# hint groups fully obeyed: 20
#      E:  10 
#      P:  10 
# incompatible hint groups: 9
#      P:   9 
# end gene g4500
Asue_scaffold7	AUGUSTUS	gene	3105720	3110667	.	-	.	ID=AsAag4500
Asue_scaffold7	AUGUSTUS	mRNA	3105720	3110667	.	-	.	ID=AsAag4500.t1;Parent=AsAag4500
Asue_scaffold7	AUGUSTUS	CDS	3105877	3106050	.	-	0	ID=AsAag4500.t1.cds;Parent=AsAag4500.t1
Asue_scaffold7	AUGUSTUS	CDS	3106133	3106186	.	-	0	ID=AsAag4500.t1.cds;Parent=AsAag4500.t1
Asue_scaffold7	AUGUSTUS	CDS	3106258	3106419	.	-	0	ID=AsAag4500.t1.cds;Parent=AsAag4500.t1
Asue_scaffold7	AUGUSTUS	CDS	3106527	3106807	.	-	2	ID=AsAag4500.t1.cds;Parent=AsAag4500.t1
Asue_scaffold7	AUGUSTUS	CDS	3106944	3107085	.	-	0	ID=AsAag4500.t1.cds;Parent=AsAag4500.t1
Asue_scaffold7	AUGUSTUS	CDS	3107171	3107281	.	-	0	ID=AsAag4500.t1.cds;Parent=AsAag4500.t1
Asue_scaffold7	AUGUSTUS	CDS	3107359	3107502	.	-	0	ID=AsAag4500.t1.cds;Parent=AsAag4500.t1
Asue_scaffold7	AUGUSTUS	CDS	3107810	3107947	.	-	0	ID=AsAag4500.t1.cds;Parent=AsAag4500.t1
Asue_scaffold7	AUGUSTUS	CDS	3108050	3108187	.	-	0	ID=AsAag4500.t1.cds;Parent=AsAag4500.t1
Asue_scaffold7	AUGUSTUS	CDS	3108421	3108542	.	-	2	ID=AsAag4500.t1.cds;Parent=AsAag4500.t1
Asue_scaffold7	AUGUSTUS	CDS	3110536	3110590	.	-	0	ID=AsAag4500.t1.cds;Parent=AsAag4500.t1
Asue_scaffold7	AUGUSTUS	exon	3105877	3106050	.	-	.	ID=AsAag4500.t1.exon1;Parent=AsAag4500.t1
Asue_scaffold7	AUGUSTUS	exon	3106133	3106186	.	-	.	ID=AsAag4500.t1.exon2;Parent=AsAag4500.t1
Asue_scaffold7	AUGUSTUS	exon	3106258	3106419	.	-	.	ID=AsAag4500.t1.exon3;Parent=AsAag4500.t1
Asue_scaffold7	AUGUSTUS	exon	3106527	3106807	.	-	.	ID=AsAag4500.t1.exon4;Parent=AsAag4500.t1
Asue_scaffold7	AUGUSTUS	exon	3106944	3107085	.	-	.	ID=AsAag4500.t1.exon5;Parent=AsAag4500.t1
Asue_scaffold7	AUGUSTUS	exon	3107171	3107281	.	-	.	ID=AsAag4500.t1.exon6;Parent=AsAag4500.t1
Asue_scaffold7	AUGUSTUS	exon	3107359	3107502	.	-	.	ID=AsAag4500.t1.exon7;Parent=AsAag4500.t1
Asue_scaffold7	AUGUSTUS	exon	3107810	3107947	.	-	.	ID=AsAag4500.t1.exon8;Parent=AsAag4500.t1
Asue_scaffold7	AUGUSTUS	exon	3108050	3108187	.	-	.	ID=AsAag4500.t1.exon9;Parent=AsAag4500.t1
Asue_scaffold7	AUGUSTUS	exon	3108421	3108542	.	-	.	ID=AsAag4500.t1.exon10;Parent=AsAag4500.t1
Asue_scaffold7	AUGUSTUS	exon	3110536	3110590	.	-	.	ID=AsAag4500.t1.exon11;Parent=AsAag4500.t1
###
# start gene g4501
# protein sequence = [MITAADFYHVMTAMVPLYVAMILAYGSVKWWKIFTPDQCSGINRFVALFAVPLLSFHFIAANNPYAMNLRFLAADSLQ
# KVIVLSLLFLWCKLSRNGSLDWTITLFSLSTLPNTLVMGIPLLKGMYGDFSGELMVQIVVLQCIIWYTLMLFLFEYRGAKLLISEQFPDTAGSIVSIH
# VDSDIMSLDGRQPLETEAEIKEDGKLHVTVRRSNASRSDIYSRRSQGLSATPRPSNLTNAEIYSLQSSRNPTPRGSSFNHTDFYSMMASGGGRNSNFG
# PGEAVFGSKGPTPRPSNYEEDSGAAKPTAAGTAAGAGRFHYQSGGSGGGGGGAHYPAPNPGMFSPNTGGGGGTAAKGNAPVAGGKRQDGNGRDLHMFV
# WSSSASPVSDVFGGGGGNHHADYATGTNDNQKDVKISVPQGNSNENQYVEREEFSFGNKDDDSKVLATDGGNNISNKTPQAKVMPPTSVMTRLILIMV
# WRKLIRNPNSYSSLFGITWSLISFKWNIEMPALIAKSISILSDAGLGMAMFRLFMALNPRIIACGNRRAAFAAAMRFLAGPAVMLVASYAVGLRGVLL
# RVAIIQAALPQGIVPFVFAKEYNVHPDILSTAVIFGMLIALPITLLYYILLGL]
# Evidence for and against this transcript:
# % of transcript supported by hints (any source): 76.9
# CDS exons: 6/6
#      P:   6 
# CDS introns: 4/5
#      P:   4 
# 5'UTR exons and introns: 0/1
# 3'UTR exons and introns: 0/1
# hint groups fully obeyed: 6
#      P:   6 
# incompatible hint groups: 6
#      P:   6 (AL2G33340.t1,TRINITY_GG_105_c1389_g1_i1)
# end gene g4501
Asue_scaffold7	AUGUSTUS	gene	3118089	3121527	.	-	.	ID=AsAag4501
Asue_scaffold7	AUGUSTUS	mRNA	3118089	3121527	.	-	.	ID=AsAag4501.t1;Parent=AsAag4501
Asue_scaffold7	AUGUSTUS	CDS	3118321	3118387	.	-	1	ID=AsAag4501.t1.cds;Parent=AsAag4501.t1
Asue_scaffold7	AUGUSTUS	CDS	3118578	3118654	.	-	0	ID=AsAag4501.t1.cds;Parent=AsAag4501.t1
Asue_scaffold7	AUGUSTUS	CDS	3118752	3118909	.	-	2	ID=AsAag4501.t1.cds;Parent=AsAag4501.t1
Asue_scaffold7	AUGUSTUS	CDS	3119553	3119632	.	-	1	ID=AsAag4501.t1.cds;Parent=AsAag4501.t1
Asue_scaffold7	AUGUSTUS	CDS	3119801	3120035	.	-	2	ID=AsAag4501.t1.cds;Parent=AsAag4501.t1
Asue_scaffold7	AUGUSTUS	CDS	3120188	3121436	.	-	0	ID=AsAag4501.t1.cds;Parent=AsAag4501.t1
Asue_scaffold7	AUGUSTUS	exon	3118321	3118387	.	-	.	ID=AsAag4501.t1.exon1;Parent=AsAag4501.t1
Asue_scaffold7	AUGUSTUS	exon	3118578	3118654	.	-	.	ID=AsAag4501.t1.exon2;Parent=AsAag4501.t1
Asue_scaffold7	AUGUSTUS	exon	3118752	3118909	.	-	.	ID=AsAag4501.t1.exon3;Parent=AsAag4501.t1
Asue_scaffold7	AUGUSTUS	exon	3119553	3119632	.	-	.	ID=AsAag4501.t1.exon4;Parent=AsAag4501.t1
Asue_scaffold7	AUGUSTUS	exon	3119801	3120035	.	-	.	ID=AsAag4501.t1.exon5;Parent=AsAag4501.t1
Asue_scaffold7	AUGUSTUS	exon	3120188	3121436	.	-	.	ID=AsAag4501.t1.exon6;Parent=AsAag4501.t1
###
# start gene g4502
# protein sequence = [MSLLDNLLGILRVRVKRGVNLAVRDVSSSDPYVVLKLGRQVXXXXXXXXXXISTNFNDCFIDSEFKIVLQKLKTKVVK
# KNVNPQWEEDLSFTVTDPNLPLTLIVYDHDFFSKDDKMGDAEIDLKPYIEALRMELSGLPDGTIISTIGPSRGNCLAEESYIRWINDRIVQNICLRLR
# NVERGEVEIELQWIDLPGSKGL]
# Evidence for and against this transcript:
# % of transcript supported by hints (any source): 40
# CDS exons: 1/2
#      P:   1 
# CDS introns: 1/1
#      P:   1 
# 5'UTR exons and introns: 0/1
# 3'UTR exons and introns: 0/1
# hint groups fully obeyed: 0
# incompatible hint groups: 1
#      P:   1 (AL2G33330.t1)
# end gene g4502
Asue_scaffold7	AUGUSTUS	gene	3125444	3126337	.	-	.	ID=AsAag4502
Asue_scaffold7	AUGUSTUS	mRNA	3125444	3126337	.	-	.	ID=AsAag4502.t1;Parent=AsAag4502
Asue_scaffold7	AUGUSTUS	CDS	3125543	3125833	.	-	0	ID=AsAag4502.t1.cds;Parent=AsAag4502.t1
Asue_scaffold7	AUGUSTUS	CDS	3125917	3126222	.	-	0	ID=AsAag4502.t1.cds;Parent=AsAag4502.t1
Asue_scaffold7	AUGUSTUS	exon	3125543	3125833	.	-	.	ID=AsAag4502.t1.exon1;Parent=AsAag4502.t1
Asue_scaffold7	AUGUSTUS	exon	3125917	3126222	.	-	.	ID=AsAag4502.t1.exon2;Parent=AsAag4502.t1
###
# start gene g4503
# protein sequence = [MRVSGHSIIFISLFILSVYIHRVQARPLVLVLSNDDFNGGFDDNGAEESSGLDEFGESEPKSEEELDPGSWRPIFEPN
# DSAVHASASPQYYSGLHKILSAASEGNTTLMEEAVSEIDSSASSGDPHAQSVMGFVYGIGMMRETSRSKSILHHHFASEGGNMESKMALAFRYLRQNM
# HDKAVELYAELAETAVNSFLISKDSPMVEPIRIHIGTEENKDALRKSRGEEDEDFQILEYQAEKGNSAAMHKIGLFYYFGLRGLRRDHAKALYWFSKA
# VEKGEPMSMELLGEIYARGAGVERNYDKALECLTLAVKQGLYSAFNGLGYLYVKGYGVDKRNYTKAREYFEMAANNEDPSGHYNLGVLYLKGIGVKKD
# VRRATKYFFVAANAGQPKAFYQLAKMFHTGVGLTKNLEMATTFYKLVAERGPWSSLSRWALEAYLKGDVGKAFILYSRMSELGYEVAQSNAAWILDKY
# GDRSMCVGVSGFCTDKERHDRAHSLWWRASEQGNEHAALLIGDAYYYGRGTERDFVRAAEAYMYAKSQSNAQAMFNLGYMHEHGEGLPFDLHLAKRYY
# DQALQSDAAAKLPVTLALASVWVRRNYADTALVQVLDSLPEVYRKVEEWVENVVLEEGNATILTLFLCLMTVLYLRGRQRRQVVLDPVGADVAQPLAG
# PVAFPQ]
# Evidence for and against this transcript:
# % of transcript supported by hints (any source): 84.6
# CDS exons: 6/6
#      P:   6 
# CDS introns: 5/5
#      E:   2 
#      P:   5 
# 5'UTR exons and introns: 0/1
# 3'UTR exons and introns: 0/1
# hint groups fully obeyed: 7
#      E:   2 
#      P:   5 
# incompatible hint groups: 8
#      P:   8 (AL2G33320.t1,TRINITY_GG_105_c232_g1_i1)
# end gene g4503
Asue_scaffold7	AUGUSTUS	gene	3126863	3130227	.	-	.	ID=AsAag4503
Asue_scaffold7	AUGUSTUS	mRNA	3126863	3130227	.	-	.	ID=AsAag4503.t1;Parent=AsAag4503
Asue_scaffold7	AUGUSTUS	CDS	3127084	3127302	.	-	0	ID=AsAag4503.t1.cds;Parent=AsAag4503.t1
Asue_scaffold7	AUGUSTUS	CDS	3127394	3127636	.	-	0	ID=AsAag4503.t1.cds;Parent=AsAag4503.t1
Asue_scaffold7	AUGUSTUS	CDS	3127828	3128151	.	-	0	ID=AsAag4503.t1.cds;Parent=AsAag4503.t1
Asue_scaffold7	AUGUSTUS	CDS	3128540	3128755	.	-	0	ID=AsAag4503.t1.cds;Parent=AsAag4503.t1
Asue_scaffold7	AUGUSTUS	CDS	3129085	3129576	.	-	0	ID=AsAag4503.t1.cds;Parent=AsAag4503.t1
Asue_scaffold7	AUGUSTUS	CDS	3129656	3130180	.	-	0	ID=AsAag4503.t1.cds;Parent=AsAag4503.t1
Asue_scaffold7	AUGUSTUS	exon	3127084	3127302	.	-	.	ID=AsAag4503.t1.exon1;Parent=AsAag4503.t1
Asue_scaffold7	AUGUSTUS	exon	3127394	3127636	.	-	.	ID=AsAag4503.t1.exon2;Parent=AsAag4503.t1
Asue_scaffold7	AUGUSTUS	exon	3127828	3128151	.	-	.	ID=AsAag4503.t1.exon3;Parent=AsAag4503.t1
Asue_scaffold7	AUGUSTUS	exon	3128540	3128755	.	-	.	ID=AsAag4503.t1.exon4;Parent=AsAag4503.t1
Asue_scaffold7	AUGUSTUS	exon	3129085	3129576	.	-	.	ID=AsAag4503.t1.exon5;Parent=AsAag4503.t1
Asue_scaffold7	AUGUSTUS	exon	3129656	3130180	.	-	.	ID=AsAag4503.t1.exon6;Parent=AsAag4503.t1
###
# start gene g4504
# protein sequence = [MLRFEMGSLGISKFLAVVVAVVVLYSVQATAQGGNPQTMACVQKLVPCQPYIHTVNPSPPPSCCGPMKEIVEKDAPCL
# CAVFNNPEMLKALNLTKENALVLPKACGVNPDVSVCSKIASPSPTMSPGSTNGTSSASTISFNRFSFLSAFVAMIFF]
# Evidence for and against this transcript:
# % of transcript supported by hints (any source): 55.6
# CDS exons: 3/4
#      P:   3 
# CDS introns: 2/3
#      P:   2 
# 5'UTR exons and introns: 0/1
# 3'UTR exons and introns: 0/1
# hint groups fully obeyed: 0
# incompatible hint groups: 1
#      P:   1 (AL2G33310.t1)
# end gene g4504
Asue_scaffold7	AUGUSTUS	gene	3130352	3131721	.	+	.	ID=AsAag4504
Asue_scaffold7	AUGUSTUS	mRNA	3130352	3131721	.	+	.	ID=AsAag4504.t1;Parent=AsAag4504
Asue_scaffold7	AUGUSTUS	CDS	3130441	3130470	.	+	0	ID=AsAag4504.t1.cds;Parent=AsAag4504.t1
Asue_scaffold7	AUGUSTUS	CDS	3130771	3131095	.	+	0	ID=AsAag4504.t1.cds;Parent=AsAag4504.t1
Asue_scaffold7	AUGUSTUS	CDS	3131210	3131245	.	+	2	ID=AsAag4504.t1.cds;Parent=AsAag4504.t1
Asue_scaffold7	AUGUSTUS	CDS	3131353	3131429	.	+	2	ID=AsAag4504.t1.cds;Parent=AsAag4504.t1
Asue_scaffold7	AUGUSTUS	exon	3130441	3130470	.	+	.	ID=AsAag4504.t1.exon1;Parent=AsAag4504.t1
Asue_scaffold7	AUGUSTUS	exon	3130771	3131095	.	+	.	ID=AsAag4504.t1.exon2;Parent=AsAag4504.t1
Asue_scaffold7	AUGUSTUS	exon	3131210	3131245	.	+	.	ID=AsAag4504.t1.exon3;Parent=AsAag4504.t1
Asue_scaffold7	AUGUSTUS	exon	3131353	3131429	.	+	.	ID=AsAag4504.t1.exon4;Parent=AsAag4504.t1
###
# start gene g4505
# protein sequence = [MNITRIFGVVTIVVILYSVQVTAQLFGDVQQAMRCVSKLLPCQPYIHLSIPPPPWCCNPMKQIAEQDVSCLCTAFKHP
# DLLRFLALTKENALNLLNSCGINHDLSQCNKINPSSPAALPEAATSGNSGSTKKNAALSISFLGFSFVYAFLWMIFF]
# Evidence for and against this transcript:
# % of transcript supported by hints (any source): 71.4
# CDS exons: 3/3
#      P:   3 
# CDS introns: 2/2
#      P:   2 
# 5'UTR exons and introns: 0/1
# 3'UTR exons and introns: 0/1
# hint groups fully obeyed: 0
# incompatible hint groups: 1
#      P:   1 (AL2G33300.t1)
# end gene g4505
Asue_scaffold7	AUGUSTUS	gene	3132732	3133589	.	+	.	ID=AsAag4505
Asue_scaffold7	AUGUSTUS	mRNA	3132732	3133589	.	+	.	ID=AsAag4505.t1;Parent=AsAag4505
Asue_scaffold7	AUGUSTUS	CDS	3132756	3133089	.	+	0	ID=AsAag4505.t1.cds;Parent=AsAag4505.t1
Asue_scaffold7	AUGUSTUS	CDS	3133202	3133240	.	+	2	ID=AsAag4505.t1.cds;Parent=AsAag4505.t1
Asue_scaffold7	AUGUSTUS	CDS	3133382	3133476	.	+	2	ID=AsAag4505.t1.cds;Parent=AsAag4505.t1
Asue_scaffold7	AUGUSTUS	exon	3132756	3133089	.	+	.	ID=AsAag4505.t1.exon1;Parent=AsAag4505.t1
Asue_scaffold7	AUGUSTUS	exon	3133202	3133240	.	+	.	ID=AsAag4505.t1.exon2;Parent=AsAag4505.t1
Asue_scaffold7	AUGUSTUS	exon	3133382	3133476	.	+	.	ID=AsAag4505.t1.exon3;Parent=AsAag4505.t1
###
# start gene g4506
# protein sequence = [MTEFYVSLFISNVASHLSPTFDNIPSKKIVPTPIEKDVSLVSRTGRDLQRYNTAGYRQVVGCVPYRYKKHGGGEIEVL
# LISAQKKGKGMLLPKGGWEIDESIEEAALRETIEEAGVTGQLEESLGKWQYKSKRHSMIHDGYMFPLLVSQQFERWPEADIRQRKWVSLSEAIELCQN
# SWMREALEAFINRKCQTN]
# Evidence for and against this transcript:
# % of transcript supported by hints (any source): 60
# CDS exons: 2/2
#      P:   2 
# CDS introns: 1/1
#      E:   1 
#      P:   1 
# 5'UTR exons and introns: 0/1
# 3'UTR exons and introns: 0/1
# hint groups fully obeyed: 2
#      E:   1 
#      P:   1 
# incompatible hint groups: 4
#      P:   4 (TRINITY_GG_105_c331_g1_i1,AL2G33290.t1)
# end gene g4506
Asue_scaffold7	AUGUSTUS	gene	3134602	3135607	.	+	.	ID=AsAag4506
Asue_scaffold7	AUGUSTUS	mRNA	3134602	3135607	.	+	.	ID=AsAag4506.t1;Parent=AsAag4506
Asue_scaffold7	AUGUSTUS	CDS	3134719	3134900	.	+	0	ID=AsAag4506.t1.cds;Parent=AsAag4506.t1
Asue_scaffold7	AUGUSTUS	CDS	3135007	3135409	.	+	1	ID=AsAag4506.t1.cds;Parent=AsAag4506.t1
Asue_scaffold7	AUGUSTUS	exon	3134719	3134900	.	+	.	ID=AsAag4506.t1.exon1;Parent=AsAag4506.t1
Asue_scaffold7	AUGUSTUS	exon	3135007	3135409	.	+	.	ID=AsAag4506.t1.exon2;Parent=AsAag4506.t1
###
# start gene g4507
# protein sequence = [MAISLGRVVVPSCTIPGDRLVGTNFSAICSVSCERINVGTGVISARRRRDIGGFLITSCLSPDSSSSPPSSSSGTKTK
# LYVSGLSFRTTEDTLRDTFEQFGKLIHMNLVMDKVANRPRGFAFLRYETEEEAMKAIQGMHGKFLDGRVIFVEEAKTRSDISRAKPRPDFPKPQSKPR
# PFRTW]
# Evidence for and against this transcript:
# % of transcript supported by hints (any source): 77.8
# CDS exons: 4/4
#      P:   4 
# CDS introns: 3/3
#      E:   3 
#      P:   3 
# 5'UTR exons and introns: 0/1
# 3'UTR exons and introns: 0/1
# hint groups fully obeyed: 8
#      E:   3 
#      P:   5 
# incompatible hint groups: 4
#      P:   4 (TRINITY_GG_105_c2766_g1_i1,AL2G33280.t1)
# end gene g4507
Asue_scaffold7	AUGUSTUS	gene	3135842	3137544	.	+	.	ID=AsAag4507
Asue_scaffold7	AUGUSTUS	mRNA	3135842	3137544	.	+	.	ID=AsAag4507.t1;Parent=AsAag4507
Asue_scaffold7	AUGUSTUS	CDS	3135898	3136144	.	+	0	ID=AsAag4507.t1.cds;Parent=AsAag4507.t1
Asue_scaffold7	AUGUSTUS	CDS	3137022	3137090	.	+	2	ID=AsAag4507.t1.cds;Parent=AsAag4507.t1
Asue_scaffold7	AUGUSTUS	CDS	3137173	3137279	.	+	2	ID=AsAag4507.t1.cds;Parent=AsAag4507.t1
Asue_scaffold7	AUGUSTUS	CDS	3137374	3137496	.	+	0	ID=AsAag4507.t1.cds;Parent=AsAag4507.t1
Asue_scaffold7	AUGUSTUS	exon	3135898	3136144	.	+	.	ID=AsAag4507.t1.exon1;Parent=AsAag4507.t1
Asue_scaffold7	AUGUSTUS	exon	3137022	3137090	.	+	.	ID=AsAag4507.t1.exon2;Parent=AsAag4507.t1
Asue_scaffold7	AUGUSTUS	exon	3137173	3137279	.	+	.	ID=AsAag4507.t1.exon3;Parent=AsAag4507.t1
Asue_scaffold7	AUGUSTUS	exon	3137374	3137496	.	+	.	ID=AsAag4507.t1.exon4;Parent=AsAag4507.t1
###
# start gene g4508
# protein sequence = [MAIEKQDINESQIGLNLFSKRRHNKTDYHKLCFLNSPTFNSLGSLPSVDGIIIIDDDEEEVTLEPKRKKPRLGSWWDN
# VEPFDELSCVVKGSPEAKEDNDVASRADSCFSSTDLHETKKNDDERSLSNKKENDESVGESRTRNRGYEHVTLEDLGVSVEDLKSVPWEALHPTWEIR
# SDPWLNGYIEDLGLSLV]
# Evidence for and against this transcript:
# % of transcript supported by hints (any source): 33.3
# CDS exons: 1/1
#      P:   1 
# CDS introns: 0/0
# 5'UTR exons and introns: 0/1
# 3'UTR exons and introns: 0/1
# hint groups fully obeyed: 0
# incompatible hint groups: 1
#      P:   1 (AL2G33270.t1)
# end gene g4508
Asue_scaffold7	AUGUSTUS	gene	3138122	3139046	.	+	.	ID=AsAag4508
Asue_scaffold7	AUGUSTUS	mRNA	3138122	3139046	.	+	.	ID=AsAag4508.t1;Parent=AsAag4508
Asue_scaffold7	AUGUSTUS	CDS	3138253	3138834	.	+	0	ID=AsAag4508.t1.cds;Parent=AsAag4508.t1
Asue_scaffold7	AUGUSTUS	exon	3138253	3138834	.	+	.	ID=AsAag4508.t1.exon1;Parent=AsAag4508.t1
###
# start gene g4509
# protein sequence = [MALVRERRQLNLRLPLPPISDRRFSVSSSVTTTTVAATSACNGITAGDLEKLNVLGCGNGGIVYKVSHKTTSEIYALK
# TVNGDMDPIFTRQLMREMEILRRTDSPYVVKCHGIFEKPVVGEVSILMEYMDGGTLESLRGGVTEQKLAGFAKQILKGLSYLHALXXXXXXXXXXXXX
# XXXXXXXXXXXXXVSKILVRSLDSCNSYVGTCAYMSPERFDSESSGGSSDIYAGDIWSFGLMMLELLVGHFPLFPPGQRPDWATLMCAVCFGEPPRAP
# EGCSEEFRSFVECCLRKDSSKRWTASQLLAHPFLREDV]
# Evidence for and against this transcript:
# % of transcript supported by hints (any source): 33.3
# CDS exons: 1/1
#      P:   1 
# CDS introns: 0/0
# 5'UTR exons and introns: 0/1
# 3'UTR exons and introns: 0/1
# hint groups fully obeyed: 0
# incompatible hint groups: 2
#      P:   2 (TRINITY_GG_105_c1246_g1_i1,AL2G33260.t1)
# end gene g4509
Asue_scaffold7	AUGUSTUS	gene	3140892	3142131	.	+	.	ID=AsAag4509
Asue_scaffold7	AUGUSTUS	mRNA	3140892	3142131	.	+	.	ID=AsAag4509.t1;Parent=AsAag4509
Asue_scaffold7	AUGUSTUS	CDS	3140928	3141866	.	+	0	ID=AsAag4509.t1.cds;Parent=AsAag4509.t1
Asue_scaffold7	AUGUSTUS	exon	3140928	3141866	.	+	.	ID=AsAag4509.t1.exon1;Parent=AsAag4509.t1
###
# start gene g4510
# protein sequence = [MQMEKSDKQEIEKLRKSLKEMSQTIKELREIIQTRPNLPVISFRPPKKKVGPIYHNVCNFDDKDHLGLSDDALFVQGF
# DISPPRHEIKTALWNHFSSCGKVYQIYVPIACSSGASLGYAFIDMKDETKGLTLSGSHLGGRKLHVMMARYRSEFGCSSNLSSCQRCRTYKPWLVERA
# LSKARFAKHWRRKPQTVGTPYSKIGRFTAIIGRPLKL]
# Evidence for and against this transcript:
# % of transcript supported by hints (any source): 0
# CDS exons: 0/4
# CDS introns: 0/3
# 5'UTR exons and introns: 0/3
# 3'UTR exons and introns: 0/1
# hint groups fully obeyed: 0
# incompatible hint groups: 0
# end gene g4510
Asue_scaffold7	AUGUSTUS	gene	3143090	3146357	.	-	.	ID=AsAag4510
Asue_scaffold7	AUGUSTUS	mRNA	3143090	3146357	.	-	.	ID=AsAag4510.t1;Parent=AsAag4510
Asue_scaffold7	AUGUSTUS	CDS	3143273	3143354	.	-	1	ID=AsAag4510.t1.cds;Parent=AsAag4510.t1
Asue_scaffold7	AUGUSTUS	CDS	3143449	3143876	.	-	0	ID=AsAag4510.t1.cds;Parent=AsAag4510.t1
Asue_scaffold7	AUGUSTUS	CDS	3143973	3144080	.	-	0	ID=AsAag4510.t1.cds;Parent=AsAag4510.t1
Asue_scaffold7	AUGUSTUS	CDS	3144176	3144199	.	-	0	ID=AsAag4510.t1.cds;Parent=AsAag4510.t1
Asue_scaffold7	AUGUSTUS	exon	3143273	3143354	.	-	.	ID=AsAag4510.t1.exon1;Parent=AsAag4510.t1
Asue_scaffold7	AUGUSTUS	exon	3143449	3143876	.	-	.	ID=AsAag4510.t1.exon2;Parent=AsAag4510.t1
Asue_scaffold7	AUGUSTUS	exon	3143973	3144080	.	-	.	ID=AsAag4510.t1.exon3;Parent=AsAag4510.t1
Asue_scaffold7	AUGUSTUS	exon	3144176	3144199	.	-	.	ID=AsAag4510.t1.exon4;Parent=AsAag4510.t1
###
# start gene g4511
# protein sequence = [MAVETMSMGSDSSTLILTSGASGRVRVLFSMRELKRLVTIIQSLILFLLLPFRVVVWRRRTGAVVIRDDKQERKVWSP
# PQIVVRKRNIGGESSVSPQSVPAVVVDEEVAVRRELAIKRVLEDEGGDGSSFRDYSLFTTKRGDTLFTQSWSPLSPNHRGLIVLLHGLNEHSGRYSDF
# AKQLNANGFKVYGIDWIGHGGSDGLHAYVPSLDYAVADLKSFLEKVFTENPGLPCFCFGHSTGGAIILKAMLDPKIESRVSGIVLTSPAVGVQPSHPI
# FAVLAPIMAFLLPRYQISAANKKGMPVSRDPAALIAKYSDPLVFTGSIRVKTGYEILRITAHLQQNLNKVKVPFLVMHGTDDTVTDPNASKKLYEVAS
# SSDKSIKLYDGLLHDLLFEPEREIIAGAILDWLNQRV]
# Evidence for and against this transcript:
# % of transcript supported by hints (any source): 86.7
# CDS exons: 7/7
#      P:   7 
# CDS introns: 6/6
#      E:   6 
#      P:   6 
# 5'UTR exons and introns: 0/1
# 3'UTR exons and introns: 0/1
# hint groups fully obeyed: 12
#      E:   6 
#      P:   6 (AL2G33250.t1)
# incompatible hint groups: 8
#      P:   8 
# end gene g4511
Asue_scaffold7	AUGUSTUS	gene	3147782	3151327	.	-	.	ID=AsAag4511
Asue_scaffold7	AUGUSTUS	mRNA	3147782	3151327	.	-	.	ID=AsAag4511.t1;Parent=AsAag4511
Asue_scaffold7	AUGUSTUS	CDS	3148048	3148449	.	-	0	ID=AsAag4511.t1.cds;Parent=AsAag4511.t1
Asue_scaffold7	AUGUSTUS	CDS	3148544	3148636	.	-	0	ID=AsAag4511.t1.cds;Parent=AsAag4511.t1
Asue_scaffold7	AUGUSTUS	CDS	3148720	3148809	.	-	0	ID=AsAag4511.t1.cds;Parent=AsAag4511.t1
Asue_scaffold7	AUGUSTUS	CDS	3148892	3148956	.	-	2	ID=AsAag4511.t1.cds;Parent=AsAag4511.t1
Asue_scaffold7	AUGUSTUS	CDS	3149601	3149671	.	-	1	ID=AsAag4511.t1.cds;Parent=AsAag4511.t1
Asue_scaffold7	AUGUSTUS	CDS	3149772	3149810	.	-	1	ID=AsAag4511.t1.cds;Parent=AsAag4511.t1
Asue_scaffold7	AUGUSTUS	CDS	3150599	3151068	.	-	0	ID=AsAag4511.t1.cds;Parent=AsAag4511.t1
Asue_scaffold7	AUGUSTUS	exon	3148048	3148449	.	-	.	ID=AsAag4511.t1.exon1;Parent=AsAag4511.t1
Asue_scaffold7	AUGUSTUS	exon	3148544	3148636	.	-	.	ID=AsAag4511.t1.exon2;Parent=AsAag4511.t1
Asue_scaffold7	AUGUSTUS	exon	3148720	3148809	.	-	.	ID=AsAag4511.t1.exon3;Parent=AsAag4511.t1
Asue_scaffold7	AUGUSTUS	exon	3148892	3148956	.	-	.	ID=AsAag4511.t1.exon4;Parent=AsAag4511.t1
Asue_scaffold7	AUGUSTUS	exon	3149601	3149671	.	-	.	ID=AsAag4511.t1.exon5;Parent=AsAag4511.t1
Asue_scaffold7	AUGUSTUS	exon	3149772	3149810	.	-	.	ID=AsAag4511.t1.exon6;Parent=AsAag4511.t1
Asue_scaffold7	AUGUSTUS	exon	3150599	3151068	.	-	.	ID=AsAag4511.t1.exon7;Parent=AsAag4511.t1
###
# start gene g4512
# protein sequence = [MTSVSVSVAVIPRTGWRRKQVGFALASAAASESPSEATYDPELRLVFELATDSELYELEKILFGPSYFSPLLKSIPNK
# GGGDRLMIGQDIQVRDGYIEALESRFLFLAADARSTLRGWRPSYRNVLLAVRNNLNIPCSSQLPTEDLEAEIFLYLVDNFSSEASGVFPGLWESSEVS
# EAKGLELGLSKWKVELLAALQVGATEVQSMILKGGGMITFAKVYQLLAKKLSGKVFLEAANYQIRKEMLKKGGQLAAINLESRAALLAAKHGFAGAAS
# RYIGLRTAMQLLGPMMWGTLLADLVIQMLETDYARILRAIYAFAQIRITRTYRLPCK]
# Evidence for and against this transcript:
# % of transcript supported by hints (any source): 84
# CDS exons: 11/12
#      P:  11 
# CDS introns: 10/11
#      E:  10 
#      P:  10 
# 5'UTR exons and introns: 0/1
# 3'UTR exons and introns: 0/1
# hint groups fully obeyed: 10
#      E:  10 
# incompatible hint groups: 2
#      E:   1 
#      P:   1 (TRINITY_GG_105_c160_g1_i1)
# end gene g4512
Asue_scaffold7	AUGUSTUS	gene	3152751	3155337	.	-	.	ID=AsAag4512
Asue_scaffold7	AUGUSTUS	mRNA	3152751	3155337	.	-	.	ID=AsAag4512.t1;Parent=AsAag4512
Asue_scaffold7	AUGUSTUS	CDS	3152860	3152898	.	-	0	ID=AsAag4512.t1.cds;Parent=AsAag4512.t1
Asue_scaffold7	AUGUSTUS	CDS	3152983	3153073	.	-	1	ID=AsAag4512.t1.cds;Parent=AsAag4512.t1
Asue_scaffold7	AUGUSTUS	CDS	3153185	3153249	.	-	0	ID=AsAag4512.t1.cds;Parent=AsAag4512.t1
Asue_scaffold7	AUGUSTUS	CDS	3153376	3153435	.	-	0	ID=AsAag4512.t1.cds;Parent=AsAag4512.t1
Asue_scaffold7	AUGUSTUS	CDS	3153588	3153662	.	-	0	ID=AsAag4512.t1.cds;Parent=AsAag4512.t1
Asue_scaffold7	AUGUSTUS	CDS	3153750	3153788	.	-	0	ID=AsAag4512.t1.cds;Parent=AsAag4512.t1
Asue_scaffold7	AUGUSTUS	CDS	3153888	3154035	.	-	1	ID=AsAag4512.t1.cds;Parent=AsAag4512.t1
Asue_scaffold7	AUGUSTUS	CDS	3154137	3154268	.	-	1	ID=AsAag4512.t1.cds;Parent=AsAag4512.t1
Asue_scaffold7	AUGUSTUS	CDS	3154520	3154669	.	-	1	ID=AsAag4512.t1.cds;Parent=AsAag4512.t1
Asue_scaffold7	AUGUSTUS	CDS	3154818	3154905	.	-	2	ID=AsAag4512.t1.cds;Parent=AsAag4512.t1
Asue_scaffold7	AUGUSTUS	CDS	3154998	3155076	.	-	0	ID=AsAag4512.t1.cds;Parent=AsAag4512.t1
Asue_scaffold7	AUGUSTUS	CDS	3155247	3155276	.	-	0	ID=AsAag4512.t1.cds;Parent=AsAag4512.t1
Asue_scaffold7	AUGUSTUS	exon	3152860	3152898	.	-	.	ID=AsAag4512.t1.exon1;Parent=AsAag4512.t1
Asue_scaffold7	AUGUSTUS	exon	3152983	3153073	.	-	.	ID=AsAag4512.t1.exon2;Parent=AsAag4512.t1
Asue_scaffold7	AUGUSTUS	exon	3153185	3153249	.	-	.	ID=AsAag4512.t1.exon3;Parent=AsAag4512.t1
Asue_scaffold7	AUGUSTUS	exon	3153376	3153435	.	-	.	ID=AsAag4512.t1.exon4;Parent=AsAag4512.t1
Asue_scaffold7	AUGUSTUS	exon	3153588	3153662	.	-	.	ID=AsAag4512.t1.exon5;Parent=AsAag4512.t1
Asue_scaffold7	AUGUSTUS	exon	3153750	3153788	.	-	.	ID=AsAag4512.t1.exon6;Parent=AsAag4512.t1
Asue_scaffold7	AUGUSTUS	exon	3153888	3154035	.	-	.	ID=AsAag4512.t1.exon7;Parent=AsAag4512.t1
Asue_scaffold7	AUGUSTUS	exon	3154137	3154268	.	-	.	ID=AsAag4512.t1.exon8;Parent=AsAag4512.t1
Asue_scaffold7	AUGUSTUS	exon	3154520	3154669	.	-	.	ID=AsAag4512.t1.exon9;Parent=AsAag4512.t1
Asue_scaffold7	AUGUSTUS	exon	3154818	3154905	.	-	.	ID=AsAag4512.t1.exon10;Parent=AsAag4512.t1
Asue_scaffold7	AUGUSTUS	exon	3154998	3155076	.	-	.	ID=AsAag4512.t1.exon11;Parent=AsAag4512.t1
Asue_scaffold7	AUGUSTUS	exon	3155247	3155276	.	-	.	ID=AsAag4512.t1.exon12;Parent=AsAag4512.t1
###
# start gene g4513
# protein sequence = [MTDQSSVDGILEFLRNNRFSQAEEALRHELNNRSDINGFLQKLKLEDKDSNERPAGKELLRSGSRDSEVSKELIVKEV
# DCGTSTDGSVIKWENGAAADKPSKKEAVVSTEMSFTFSKNSGDAAAPPDAHSYKFTSGNGTLEPYRNIDDNSSSSLVDSYAFEQSRHGNLADIDKKIV
# ETGEDIVFFGNKSTLWSGNSTKGNSSKGNSGSKIKETNEIDRLVENSGKHDSYKGSILLRTEDVVDTSENWKECSVDSLFQSSRGDASTSYNLVSSSN
# KREGKKKADISDVRVAIKEQESEVARALFFGKSQSTFDDKNISSLGLPLVYDTRKEEFPRLPPVKLKSEDNPLSLHCEEKFERDGSGPRLINDEEALL
# IGSYLDVPIGQEISSSGGKKSAGGNWLSVSQGIAEDASDLVSGFATIGDGLSESVDYRNEYWDSDEYEDDDDIGYVRQPIEDETWFLAHEIDYPSDHE
# KGTTRGSPGHHGRDANKDEDDQSYAEEASYISGEQYLQSKDAEPISSENDRRLTVSEIYPASKKSDLLAQYDGQIMEEELLNSMRDEPVWQGFVAQSN
# ELVTLGDKKGINVHRKSHLDDVYLEDDQHDSVRSIGVGINSDAADFGSEVRDSLAGGSSEGDFEYSRDHDPVASRFKQLYSESDKKHIDGPNKNKQKA
# NKNDGPDYIVDNDASGSFHVKIQTDGGFSFGSSQKDGQLAESSKSLWSGNRETVTRDRNAERLSASTATDDMVATWRRKSSDSSSSHSSLKDNKATSI
# KSVNSSPSSLSNYACEERKHADKEDDRHDSSEVGDDNATALDDEEAVAVQEQVRQIKAQEEEFETFDLKIVHRKNRTGFEEEKNFNVVLNSVIAGRYH
# VTEYLGSAAFSKAIQAHDLQTGMDVCIKIIKNNKDFFDQSLDEIKLLKYVNKHDPADKYHLLRLYDYFYYREHLLIVCELLKANLYEFHKFNRESGGE
# VYFTMPRLQSITIQCLESLQFLHGLGLIHCDLKPENILVKSYSRCEIKVIDLGSSCFETDHLCSYVQSRSYRAPEVILGLPYDKKIDVWSLGCILAEL
# CTGNVLFQNDSPASLLARVMGIVGSFDNEMLNKGRDSHKYFTKNRMLYERNQESNRLEYLIPKRTSLRHRLPMGDQGFTDFVAHLLEINPKKRPSAAE
# ALKHPWLSYPYEPISA]
# Evidence for and against this transcript:
# % of transcript supported by hints (any source): 76.5
# CDS exons: 7/7
#      P:   7 
# CDS introns: 6/6
#      E:   4 
#      P:   6 
# 5'UTR exons and introns: 0/3
# 3'UTR exons and introns: 0/1
# hint groups fully obeyed: 11
#      E:   4 
#      P:   7 
# incompatible hint groups: 8
#      P:   8 (TRINITY_GG_105_c1013_g1_i4,AL2G33230.t1)
# end gene g4513
Asue_scaffold7	AUGUSTUS	gene	3155493	3161087	.	-	.	ID=AsAag4513
Asue_scaffold7	AUGUSTUS	mRNA	3155493	3161087	.	-	.	ID=AsAag4513.t1;Parent=AsAag4513
Asue_scaffold7	AUGUSTUS	CDS	3155737	3155925	.	-	0	ID=AsAag4513.t1.cds;Parent=AsAag4513.t1
Asue_scaffold7	AUGUSTUS	CDS	3156036	3156179	.	-	0	ID=AsAag4513.t1.cds;Parent=AsAag4513.t1
Asue_scaffold7	AUGUSTUS	CDS	3156278	3156556	.	-	0	ID=AsAag4513.t1.cds;Parent=AsAag4513.t1
Asue_scaffold7	AUGUSTUS	CDS	3156637	3156744	.	-	0	ID=AsAag4513.t1.cds;Parent=AsAag4513.t1
Asue_scaffold7	AUGUSTUS	CDS	3157121	3157400	.	-	1	ID=AsAag4513.t1.cds;Parent=AsAag4513.t1
Asue_scaffold7	AUGUSTUS	CDS	3157631	3158984	.	-	2	ID=AsAag4513.t1.cds;Parent=AsAag4513.t1
Asue_scaffold7	AUGUSTUS	CDS	3159467	3160631	.	-	0	ID=AsAag4513.t1.cds;Parent=AsAag4513.t1
Asue_scaffold7	AUGUSTUS	exon	3155737	3155925	.	-	.	ID=AsAag4513.t1.exon1;Parent=AsAag4513.t1
Asue_scaffold7	AUGUSTUS	exon	3156036	3156179	.	-	.	ID=AsAag4513.t1.exon2;Parent=AsAag4513.t1
Asue_scaffold7	AUGUSTUS	exon	3156278	3156556	.	-	.	ID=AsAag4513.t1.exon3;Parent=AsAag4513.t1
Asue_scaffold7	AUGUSTUS	exon	3156637	3156744	.	-	.	ID=AsAag4513.t1.exon4;Parent=AsAag4513.t1
Asue_scaffold7	AUGUSTUS	exon	3157121	3157400	.	-	.	ID=AsAag4513.t1.exon5;Parent=AsAag4513.t1
Asue_scaffold7	AUGUSTUS	exon	3157631	3158984	.	-	.	ID=AsAag4513.t1.exon6;Parent=AsAag4513.t1
Asue_scaffold7	AUGUSTUS	exon	3159467	3160631	.	-	.	ID=AsAag4513.t1.exon7;Parent=AsAag4513.t1
###
# start gene g4514
# protein sequence = [MTDQSSVDEILEFLRNNRFSQAEEALRHELNNRSDINGFLQKLKLEDKDSNESAAANELRRSGSRDSEVSKELIVKEV
# DCGTSTDGSVIKWENGAAADKPSKKEAVVSTEMSFTFSKNSGDAAAPPDAHPYKFTSGNGTLEPYRNIDDNSSSSLVDSYAFEQSRHGNFADIDKKIV
# ETGEDIVFFGNKSTLWSGNSIKGNSGSKIKETNEIDRLVENSGKHDSYKGSILLRTEDVVGTSENWKECSVDSLFQSSRGDASTSYNLVSSSNKREGK
# KKADISDVRVAIKEQESEVARALFFGKSQSTFDDKNISSLGFPLAYDTRKEEFPRLPPVKLKSEDNPLSLYCEEKFERDGLGPRLINIEEALLIGSFL
# DVPIGQEISSSGGKKSGGGNWLSVSQGIADLVSGFATIGDGLSESVDYRNEYWDSDEYEDDDDIGYIRQPIEDETWFLAHEINYPSDHEKGTTRGSPD
# HHERDANKDEDDQSYAEDASYLSGEQYLQSKDAEPISSENDRRLTVSEIYPASKKNDLLAQYDGQLMDEELLNSMRTEPVWQGFVAQSNELVMLGDKK
# GINVHRKSHLDDVYVEDDQHDSVRSIGVGISSDAADFGSEVRESLAGGSSEGDFEYSRDHDPVASRFKQLYSESNKKHIDGPNKNKQKASKNDSGGSF
# HVKIQTDGGFSFGSSQKDGQLMHAESSKSLWSGNRETETRDRNTERLSASTATDDMVATWRQKNSDSSSSRSSVKENNATSLKSVNSSPSSLSNYARE
# ERKHADKENDSSEREDDHATALDDEEAVAVQEQVRQIKAQEEEFETFDLKIVHRKNRTGFEEEKNFNVVLNSVIAGRYHVTEYLGSAAFSKAIQAHDL
# QTGMDVCIKIIKNNKDFFDQSLDEIKLLKYVNKHDPADKYHLLRLYDYFYYREHLLIVCELLKANLYEFHKFNRESGGEVYFTMPRLQSITIQCLESL
# QFLHGLGLIHCDLKPENILVKSYSRCEIKVIDLGSSCFETDHLCSYVQSRSYRAPEVILGLPYDKKIDVWSLGCILAELCTGNVLFQNDSPASLLARV
# MGIVGSFDNEMLTKGRDSHKYFTKNRMLYERNQESNRLEYLIPKRTSLRHRLPMGDQGFTDFVAHLLEINPKKRPSAAEALKHPWLSYPYEPISA]
# Evidence for and against this transcript:
# % of transcript supported by hints (any source): 76.5
# CDS exons: 7/7
#      P:   7 
# CDS introns: 6/6
#      E:   1 
#      P:   6 
# 5'UTR exons and introns: 0/3
# 3'UTR exons and introns: 0/1
# hint groups fully obeyed: 1
#      E:   1 
# incompatible hint groups: 1
#      P:   1 (AL2G33220.t1)
# end gene g4514
Asue_scaffold7	AUGUSTUS	gene	3161405	3167527	.	-	.	ID=AsAag4514
Asue_scaffold7	AUGUSTUS	mRNA	3161405	3167527	.	-	.	ID=AsAag4514.t1;Parent=AsAag4514
Asue_scaffold7	AUGUSTUS	CDS	3161978	3162166	.	-	0	ID=AsAag4514.t1.cds;Parent=AsAag4514.t1
Asue_scaffold7	AUGUSTUS	CDS	3162278	3162421	.	-	0	ID=AsAag4514.t1.cds;Parent=AsAag4514.t1
Asue_scaffold7	AUGUSTUS	CDS	3162775	3163053	.	-	0	ID=AsAag4514.t1.cds;Parent=AsAag4514.t1
Asue_scaffold7	AUGUSTUS	CDS	3163134	3163241	.	-	0	ID=AsAag4514.t1.cds;Parent=AsAag4514.t1
Asue_scaffold7	AUGUSTUS	CDS	3163490	3163769	.	-	1	ID=AsAag4514.t1.cds;Parent=AsAag4514.t1
Asue_scaffold7	AUGUSTUS	CDS	3164153	3165464	.	-	2	ID=AsAag4514.t1.cds;Parent=AsAag4514.t1
Asue_scaffold7	AUGUSTUS	CDS	3165888	3167037	.	-	0	ID=AsAag4514.t1.cds;Parent=AsAag4514.t1
Asue_scaffold7	AUGUSTUS	exon	3161978	3162166	.	-	.	ID=AsAag4514.t1.exon1;Parent=AsAag4514.t1
Asue_scaffold7	AUGUSTUS	exon	3162278	3162421	.	-	.	ID=AsAag4514.t1.exon2;Parent=AsAag4514.t1
Asue_scaffold7	AUGUSTUS	exon	3162775	3163053	.	-	.	ID=AsAag4514.t1.exon3;Parent=AsAag4514.t1
Asue_scaffold7	AUGUSTUS	exon	3163134	3163241	.	-	.	ID=AsAag4514.t1.exon4;Parent=AsAag4514.t1
Asue_scaffold7	AUGUSTUS	exon	3163490	3163769	.	-	.	ID=AsAag4514.t1.exon5;Parent=AsAag4514.t1
Asue_scaffold7	AUGUSTUS	exon	3164153	3165464	.	-	.	ID=AsAag4514.t1.exon6;Parent=AsAag4514.t1
Asue_scaffold7	AUGUSTUS	exon	3165888	3167037	.	-	.	ID=AsAag4514.t1.exon7;Parent=AsAag4514.t1
###
# start gene g4515
# protein sequence = [MATKAASSSSLPKSGAISKGYNFASTWEQSAPLTEQQQAAIVSLSHAVAERPFPANLVHEHVHRPENGLSVSVEDTHL
# GDSGAIEAVLVNTNQFYKWFTDLESAMKSETEEKYRHYVNTLTERIQTCDDILHQVDETLDLFNELQLQHQGVTTKTKTLHDACDRLLMEKQKLMEFA
# EALRSKLNYFDELENISSNFYSPNMNVSNSNFLPLLKRLDECISYIEDNPQYAESSVYLLKFRQLQSRALGMIRTYILAVLKTAASQVQAAFRGTGGN
# KTSVSEGVEASVIYVRFKAAANELKPVLEEIESRSARKEYVQILAECHRLYCEQRLSLVKGIVHQRVSDFAKKEALPSLTRSGCAYLMQVCHMEHQLF
# THFFPASSEEVSSLAPLVDPLSTYLYDILRPKLIHEANIDLLCELVHILKVEVLGDQSARQSEPLAGLRPTLQRILADVNERLTFRARTYIRDEIANY
# IPSDEDLNYPAKLEGSPNTTSETDLGDDENADVFKTWYPPLEKTLSCLSKLYRCLEPAVFTGLAQEAVEVCSLSIQKASKLIIKRSTTMDGQLFLIKH
# LLILREQIAPFDIEFSVTHKELDFSHLLEHLRRILRGQASLFDWSRSTSLARTLSPRVLESQIDAKKELEKCLKTTCEEFIMSVTKLVVDPMLSFVTK
# VTAIKVALSSGTQNQKVDSVMSKPLKEQAFATPDKVAELVQKVYAAIQQELLPILAKMKLYLQNPSTRTILFKPIKTNIVEAHTQVESLLKAEYSAEE
# QANINMISIQDLQTQLDNFL]
# Evidence for and against this transcript:
# % of transcript supported by hints (any source): 96.1
# CDS exons: 25/25
#      P:  25 
# CDS introns: 24/24
#      E:  20 
#      P:  24 
# 5'UTR exons and introns: 0/1
# 3'UTR exons and introns: 0/1
# hint groups fully obeyed: 44
#      E:  20 
#      P:  24 
# incompatible hint groups: 25
#      P:  25 (TRINITY_GG_105_c298_g1_i2,AL2G33210.t1)
# end gene g4515
Asue_scaffold7	AUGUSTUS	gene	3168257	3175167	.	-	.	ID=AsAag4515
Asue_scaffold7	AUGUSTUS	mRNA	3168257	3175167	.	-	.	ID=AsAag4515.t1;Parent=AsAag4515
Asue_scaffold7	AUGUSTUS	CDS	3168367	3168496	.	-	1	ID=AsAag4515.t1.cds;Parent=AsAag4515.t1
Asue_scaffold7	AUGUSTUS	CDS	3168641	3168741	.	-	0	ID=AsAag4515.t1.cds;Parent=AsAag4515.t1
Asue_scaffold7	AUGUSTUS	CDS	3169126	3169251	.	-	0	ID=AsAag4515.t1.cds;Parent=AsAag4515.t1
Asue_scaffold7	AUGUSTUS	CDS	3169505	3169597	.	-	0	ID=AsAag4515.t1.cds;Parent=AsAag4515.t1
Asue_scaffold7	AUGUSTUS	CDS	3169896	3170012	.	-	0	ID=AsAag4515.t1.cds;Parent=AsAag4515.t1
Asue_scaffold7	AUGUSTUS	CDS	3170184	3170246	.	-	0	ID=AsAag4515.t1.cds;Parent=AsAag4515.t1
Asue_scaffold7	AUGUSTUS	CDS	3170324	3170410	.	-	0	ID=AsAag4515.t1.cds;Parent=AsAag4515.t1
Asue_scaffold7	AUGUSTUS	CDS	3170627	3170659	.	-	0	ID=AsAag4515.t1.cds;Parent=AsAag4515.t1
Asue_scaffold7	AUGUSTUS	CDS	3170758	3170874	.	-	0	ID=AsAag4515.t1.cds;Parent=AsAag4515.t1
Asue_scaffold7	AUGUSTUS	CDS	3170956	3171045	.	-	0	ID=AsAag4515.t1.cds;Parent=AsAag4515.t1
Asue_scaffold7	AUGUSTUS	CDS	3171328	3171547	.	-	1	ID=AsAag4515.t1.cds;Parent=AsAag4515.t1
Asue_scaffold7	AUGUSTUS	CDS	3171907	3171995	.	-	0	ID=AsAag4515.t1.cds;Parent=AsAag4515.t1
Asue_scaffold7	AUGUSTUS	CDS	3172283	3172375	.	-	0	ID=AsAag4515.t1.cds;Parent=AsAag4515.t1
Asue_scaffold7	AUGUSTUS	CDS	3172466	3172570	.	-	0	ID=AsAag4515.t1.cds;Parent=AsAag4515.t1
Asue_scaffold7	AUGUSTUS	CDS	3172759	3172860	.	-	0	ID=AsAag4515.t1.cds;Parent=AsAag4515.t1
Asue_scaffold7	AUGUSTUS	CDS	3173047	3173109	.	-	0	ID=AsAag4515.t1.cds;Parent=AsAag4515.t1
Asue_scaffold7	AUGUSTUS	CDS	3173278	3173344	.	-	1	ID=AsAag4515.t1.cds;Parent=AsAag4515.t1
Asue_scaffold7	AUGUSTUS	CDS	3173482	3173567	.	-	0	ID=AsAag4515.t1.cds;Parent=AsAag4515.t1
Asue_scaffold7	AUGUSTUS	CDS	3173803	3173880	.	-	0	ID=AsAag4515.t1.cds;Parent=AsAag4515.t1
Asue_scaffold7	AUGUSTUS	CDS	3174050	3174145	.	-	0	ID=AsAag4515.t1.cds;Parent=AsAag4515.t1
Asue_scaffold7	AUGUSTUS	CDS	3174246	3174320	.	-	0	ID=AsAag4515.t1.cds;Parent=AsAag4515.t1
Asue_scaffold7	AUGUSTUS	CDS	3174408	3174452	.	-	0	ID=AsAag4515.t1.cds;Parent=AsAag4515.t1
Asue_scaffold7	AUGUSTUS	CDS	3174619	3174726	.	-	0	ID=AsAag4515.t1.cds;Parent=AsAag4515.t1
Asue_scaffold7	AUGUSTUS	CDS	3174816	3174899	.	-	0	ID=AsAag4515.t1.cds;Parent=AsAag4515.t1
Asue_scaffold7	AUGUSTUS	CDS	3175019	3175105	.	-	0	ID=AsAag4515.t1.cds;Parent=AsAag4515.t1
Asue_scaffold7	AUGUSTUS	exon	3168367	3168496	.	-	.	ID=AsAag4515.t1.exon1;Parent=AsAag4515.t1
Asue_scaffold7	AUGUSTUS	exon	3168641	3168741	.	-	.	ID=AsAag4515.t1.exon2;Parent=AsAag4515.t1
Asue_scaffold7	AUGUSTUS	exon	3169126	3169251	.	-	.	ID=AsAag4515.t1.exon3;Parent=AsAag4515.t1
Asue_scaffold7	AUGUSTUS	exon	3169505	3169597	.	-	.	ID=AsAag4515.t1.exon4;Parent=AsAag4515.t1
Asue_scaffold7	AUGUSTUS	exon	3169896	3170012	.	-	.	ID=AsAag4515.t1.exon5;Parent=AsAag4515.t1
Asue_scaffold7	AUGUSTUS	exon	3170184	3170246	.	-	.	ID=AsAag4515.t1.exon6;Parent=AsAag4515.t1
Asue_scaffold7	AUGUSTUS	exon	3170324	3170410	.	-	.	ID=AsAag4515.t1.exon7;Parent=AsAag4515.t1
Asue_scaffold7	AUGUSTUS	exon	3170627	3170659	.	-	.	ID=AsAag4515.t1.exon8;Parent=AsAag4515.t1
Asue_scaffold7	AUGUSTUS	exon	3170758	3170874	.	-	.	ID=AsAag4515.t1.exon9;Parent=AsAag4515.t1
Asue_scaffold7	AUGUSTUS	exon	3170956	3171045	.	-	.	ID=AsAag4515.t1.exon10;Parent=AsAag4515.t1
Asue_scaffold7	AUGUSTUS	exon	3171328	3171547	.	-	.	ID=AsAag4515.t1.exon11;Parent=AsAag4515.t1
Asue_scaffold7	AUGUSTUS	exon	3171907	3171995	.	-	.	ID=AsAag4515.t1.exon12;Parent=AsAag4515.t1
Asue_scaffold7	AUGUSTUS	exon	3172283	3172375	.	-	.	ID=AsAag4515.t1.exon13;Parent=AsAag4515.t1
Asue_scaffold7	AUGUSTUS	exon	3172466	3172570	.	-	.	ID=AsAag4515.t1.exon14;Parent=AsAag4515.t1
Asue_scaffold7	AUGUSTUS	exon	3172759	3172860	.	-	.	ID=AsAag4515.t1.exon15;Parent=AsAag4515.t1
Asue_scaffold7	AUGUSTUS	exon	3173047	3173109	.	-	.	ID=AsAag4515.t1.exon16;Parent=AsAag4515.t1
Asue_scaffold7	AUGUSTUS	exon	3173278	3173344	.	-	.	ID=AsAag4515.t1.exon17;Parent=AsAag4515.t1
Asue_scaffold7	AUGUSTUS	exon	3173482	3173567	.	-	.	ID=AsAag4515.t1.exon18;Parent=AsAag4515.t1
Asue_scaffold7	AUGUSTUS	exon	3173803	3173880	.	-	.	ID=AsAag4515.t1.exon19;Parent=AsAag4515.t1
Asue_scaffold7	AUGUSTUS	exon	3174050	3174145	.	-	.	ID=AsAag4515.t1.exon20;Parent=AsAag4515.t1
Asue_scaffold7	AUGUSTUS	exon	3174246	3174320	.	-	.	ID=AsAag4515.t1.exon21;Parent=AsAag4515.t1
Asue_scaffold7	AUGUSTUS	exon	3174408	3174452	.	-	.	ID=AsAag4515.t1.exon22;Parent=AsAag4515.t1
Asue_scaffold7	AUGUSTUS	exon	3174619	3174726	.	-	.	ID=AsAag4515.t1.exon23;Parent=AsAag4515.t1
Asue_scaffold7	AUGUSTUS	exon	3174816	3174899	.	-	.	ID=AsAag4515.t1.exon24;Parent=AsAag4515.t1
Asue_scaffold7	AUGUSTUS	exon	3175019	3175105	.	-	.	ID=AsAag4515.t1.exon25;Parent=AsAag4515.t1
###
# start gene g4516
# protein sequence = [MIMCSRGHWRPAEDEKLKDLVEQYGPHNWNAIALKLPGRSGKSCRLRWFNQLDPRINRNPFTEEEEERLLAAHRIHGN
# RWSIIARLFPGRTDNAVKNHWHVIMARRTRQTSKPRLLPSTTSSSSLMASEQIMMSSGGYDHNYSSGDRKKILPAHVIDFPYQFSHINHLQFLKEFFT
# GKIALNHKANQSKKPMEFYNFLQVNTDSNKSEIIDQDSELSKPNDSDTKNESHVPFFDFLSVGNSAS]
# Evidence for and against this transcript:
# % of transcript supported by hints (any source): 71.4
# CDS exons: 3/3
#      P:   3 
# CDS introns: 2/2
#      P:   2 
# 5'UTR exons and introns: 0/1
# 3'UTR exons and introns: 0/1
# hint groups fully obeyed: 0
# incompatible hint groups: 1
#      P:   1 (AL2G33200.t1)
# end gene g4516
Asue_scaffold7	AUGUSTUS	gene	3176093	3177717	.	-	.	ID=AsAag4516
Asue_scaffold7	AUGUSTUS	mRNA	3176093	3177717	.	-	.	ID=AsAag4516.t1;Parent=AsAag4516
Asue_scaffold7	AUGUSTUS	CDS	3176402	3176580	.	-	2	ID=AsAag4516.t1.cds;Parent=AsAag4516.t1
Asue_scaffold7	AUGUSTUS	CDS	3176927	3177358	.	-	2	ID=AsAag4516.t1.cds;Parent=AsAag4516.t1
Asue_scaffold7	AUGUSTUS	CDS	3177476	3177596	.	-	0	ID=AsAag4516.t1.cds;Parent=AsAag4516.t1
Asue_scaffold7	AUGUSTUS	exon	3176402	3176580	.	-	.	ID=AsAag4516.t1.exon1;Parent=AsAag4516.t1
Asue_scaffold7	AUGUSTUS	exon	3176927	3177358	.	-	.	ID=AsAag4516.t1.exon2;Parent=AsAag4516.t1
Asue_scaffold7	AUGUSTUS	exon	3177476	3177596	.	-	.	ID=AsAag4516.t1.exon3;Parent=AsAag4516.t1
###
# start gene g4517
# protein sequence = [MMRRLVSCFVRCRLSLYLSTTPPQRSALFSHLLSSRLDSIQIDKKISSFSVNRFCSTTLLEPEVEITRREKVFEDQSL
# VYCDENDIRTKGSSHAVGILHEAIMANLNAYDDMEKALDDSVVDLTTPVVCKILQRLQYEEKTAFRFFTWAGHQEHYSHEPIAYNEMIDILSSTKYKN
# KQFRIVIDMLDYMKRNNKTVVPADVLLEILRKYCERYLTHVQKFAKRKRIRVKTQPEINAFNMLLDALCKCGLVKEGEALLRRMRHRVKPDANTFNVL
# FFGWCRVRDPRQAMKLLEEMIQAGHKPENFTYCAAIDTFCQAGMVDEAADLFDFMITKGSAVSAPTAKTFALMIVALAKNDKAEECFELIGRMISTGC
# LPDVSTYKDVIEGMCMAGKVEEAYKFLDEMSNKGYPPDIVTYNCFLKVLCENRKSDEALKLYGRMVESRCAPSVQTYNMLISMFFEMDDPDGAFNTWK
# EMDKRDCVQDIETYCAMINGLFDCHRAKEACFLLEEVVNKGLKLPYQAFDSFLMRLSTVGNLKAIHKLSEHMKKFYNHSMARRFALSEKRKSTKLRGK]
# Evidence for and against this transcript:
# % of transcript supported by hints (any source): 33.3
# CDS exons: 1/1
#      P:   1 
# CDS introns: 0/0
# 5'UTR exons and introns: 0/1
# 3'UTR exons and introns: 0/1
# hint groups fully obeyed: 0
# incompatible hint groups: 2
#      P:   2 (AL2G33190.t1,TRINITY_GG_105_c3092_g1_i1)
# end gene g4517
Asue_scaffold7	AUGUSTUS	gene	3179530	3181957	.	-	.	ID=AsAag4517
Asue_scaffold7	AUGUSTUS	mRNA	3179530	3181957	.	-	.	ID=AsAag4517.t1;Parent=AsAag4517
Asue_scaffold7	AUGUSTUS	CDS	3180166	3181872	.	-	0	ID=AsAag4517.t1.cds;Parent=AsAag4517.t1
Asue_scaffold7	AUGUSTUS	exon	3180166	3181872	.	-	.	ID=AsAag4517.t1.exon1;Parent=AsAag4517.t1
###
# start gene g4518
# protein sequence = [MGCFASRQKETGGNRRKPTSIGDVSVYVPGLRIPQPVEFSQSLGDQLPKTLVERLTALRTRIVVMANQEGPTITRTRR
# KTQHGGSTLADLHQALEDYLPVLLGLTKDGSHLQCKVQFNWVNQEDEQEETAISNVWYEILSVLHLMAMLQMSQANLLLLPRGSSDGYHPKISEENRR
# ASIDIFLKAAGYLDCAVKHVLPQFSTELRRSLPVDLAEGALRALCLQALGQGVDIQLGMAIDSAKATLAVKRRLSCEMVKYWQQAQDNLMNLPLANGW
# GEKHSLFVKWKYVEAKAAAYYYHGLILDEGNTEKSHGMAVAALQAADECFKESKKASEAFNTSSPTSRTPPFFGTMKYLSEKIPKETSSKVRINRDLY
# SYEKIMETAPTLPDFALALKPDEYQLPSVDASWSEASLGTKNTSNHM]
# Evidence for and against this transcript:
# % of transcript supported by hints (any source): 85.2
# CDS exons: 11/11
#      P:  11 
# CDS introns: 10/10
#      E:  10 
#      P:  10 
# 5'UTR exons and introns: 2/5
#      E:   2 
# 3'UTR exons and introns: 0/1
# hint groups fully obeyed: 12
#      E:  12 
# incompatible hint groups: 1
#      P:   1 (AL2G33180.t1)
# end gene g4518
Asue_scaffold7	AUGUSTUS	gene	3184912	3189308	.	+	.	ID=AsAag4518
Asue_scaffold7	AUGUSTUS	mRNA	3184912	3189308	.	+	.	ID=AsAag4518.t1;Parent=AsAag4518
Asue_scaffold7	AUGUSTUS	CDS	3185886	3186132	.	+	0	ID=AsAag4518.t1.cds;Parent=AsAag4518.t1
Asue_scaffold7	AUGUSTUS	CDS	3186215	3186289	.	+	2	ID=AsAag4518.t1.cds;Parent=AsAag4518.t1
Asue_scaffold7	AUGUSTUS	CDS	3186369	3186427	.	+	2	ID=AsAag4518.t1.cds;Parent=AsAag4518.t1
Asue_scaffold7	AUGUSTUS	CDS	3186547	3186682	.	+	0	ID=AsAag4518.t1.cds;Parent=AsAag4518.t1
Asue_scaffold7	AUGUSTUS	CDS	3187140	3187236	.	+	2	ID=AsAag4518.t1.cds;Parent=AsAag4518.t1
Asue_scaffold7	AUGUSTUS	CDS	3187339	3187405	.	+	1	ID=AsAag4518.t1.cds;Parent=AsAag4518.t1
Asue_scaffold7	AUGUSTUS	CDS	3187601	3187699	.	+	0	ID=AsAag4518.t1.cds;Parent=AsAag4518.t1
Asue_scaffold7	AUGUSTUS	CDS	3188224	3188313	.	+	0	ID=AsAag4518.t1.cds;Parent=AsAag4518.t1
Asue_scaffold7	AUGUSTUS	CDS	3188469	3188623	.	+	0	ID=AsAag4518.t1.cds;Parent=AsAag4518.t1
Asue_scaffold7	AUGUSTUS	CDS	3188710	3188811	.	+	1	ID=AsAag4518.t1.cds;Parent=AsAag4518.t1
Asue_scaffold7	AUGUSTUS	CDS	3188908	3189040	.	+	1	ID=AsAag4518.t1.cds;Parent=AsAag4518.t1
Asue_scaffold7	AUGUSTUS	exon	3185886	3186132	.	+	.	ID=AsAag4518.t1.exon1;Parent=AsAag4518.t1
Asue_scaffold7	AUGUSTUS	exon	3186215	3186289	.	+	.	ID=AsAag4518.t1.exon2;Parent=AsAag4518.t1
Asue_scaffold7	AUGUSTUS	exon	3186369	3186427	.	+	.	ID=AsAag4518.t1.exon3;Parent=AsAag4518.t1
Asue_scaffold7	AUGUSTUS	exon	3186547	3186682	.	+	.	ID=AsAag4518.t1.exon4;Parent=AsAag4518.t1
Asue_scaffold7	AUGUSTUS	exon	3187140	3187236	.	+	.	ID=AsAag4518.t1.exon5;Parent=AsAag4518.t1
Asue_scaffold7	AUGUSTUS	exon	3187339	3187405	.	+	.	ID=AsAag4518.t1.exon6;Parent=AsAag4518.t1
Asue_scaffold7	AUGUSTUS	exon	3187601	3187699	.	+	.	ID=AsAag4518.t1.exon7;Parent=AsAag4518.t1
Asue_scaffold7	AUGUSTUS	exon	3188224	3188313	.	+	.	ID=AsAag4518.t1.exon8;Parent=AsAag4518.t1
Asue_scaffold7	AUGUSTUS	exon	3188469	3188623	.	+	.	ID=AsAag4518.t1.exon9;Parent=AsAag4518.t1
Asue_scaffold7	AUGUSTUS	exon	3188710	3188811	.	+	.	ID=AsAag4518.t1.exon10;Parent=AsAag4518.t1
Asue_scaffold7	AUGUSTUS	exon	3188908	3189040	.	+	.	ID=AsAag4518.t1.exon11;Parent=AsAag4518.t1
###
# start gene g4519
# protein sequence = [MEIGEIEIAKQRCESVIRTIENLPLSTAITASCRRTLLKLASSELSFLSSLSSVPSPQPLSVNIGHIESVVRILQLPS
# VTGVSRVCKLIPLPIGGVHVDLVCTLGKVPVWIIVSDRNPRYISWSGDRHGSKGLRSRIEQVLAAANSTTTLKPSSVILFFANGLPSSIYEKLKDEFG
# AVHFDFFGLDSDSDISMLDDFDCEWVNVVRTRSYKEAVSVEIKLIDQCDSLASPETEVLVQAEVTELSQKDAFSTVVSSMRLLGEDCLINLDTTALVA
# LVSGISNGCAERIVDMPEIELEEKFKGNTVFVIAQARSEIEKPGLVKMGTVLSGKRGVVCNSVLSEFKELVSMYAGSNEKLRAEQLLKSLMVVNDNPS
# ERVMSLPTTRKLAMKNKTVFGTGDRWGVPTLTANMAFVRAVAQSGMSLSTIDHSPQALTGD]
# Evidence for and against this transcript:
# % of transcript supported by hints (any source): 66.7
# CDS exons: 3/4
#      P:   3 
# CDS introns: 3/3
#      E:   3 
#      P:   3 
# 5'UTR exons and introns: 0/1
# 3'UTR exons and introns: 0/1
# hint groups fully obeyed: 3
#      E:   3 
# incompatible hint groups: 1
#      P:   1 (TRINITY_GG_105_c827_g1_i1)
# end gene g4519
Asue_scaffold7	AUGUSTUS	gene	3189365	3191157	.	-	.	ID=AsAag4519
Asue_scaffold7	AUGUSTUS	mRNA	3189365	3191157	.	-	.	ID=AsAag4519.t1;Parent=AsAag4519
Asue_scaffold7	AUGUSTUS	CDS	3189463	3189670	.	-	1	ID=AsAag4519.t1.cds;Parent=AsAag4519.t1
Asue_scaffold7	AUGUSTUS	CDS	3189750	3189916	.	-	0	ID=AsAag4519.t1.cds;Parent=AsAag4519.t1
Asue_scaffold7	AUGUSTUS	CDS	3190002	3190746	.	-	1	ID=AsAag4519.t1.cds;Parent=AsAag4519.t1
Asue_scaffold7	AUGUSTUS	CDS	3190818	3190999	.	-	0	ID=AsAag4519.t1.cds;Parent=AsAag4519.t1
Asue_scaffold7	AUGUSTUS	exon	3189463	3189670	.	-	.	ID=AsAag4519.t1.exon1;Parent=AsAag4519.t1
Asue_scaffold7	AUGUSTUS	exon	3189750	3189916	.	-	.	ID=AsAag4519.t1.exon2;Parent=AsAag4519.t1
Asue_scaffold7	AUGUSTUS	exon	3190002	3190746	.	-	.	ID=AsAag4519.t1.exon3;Parent=AsAag4519.t1
Asue_scaffold7	AUGUSTUS	exon	3190818	3190999	.	-	.	ID=AsAag4519.t1.exon4;Parent=AsAag4519.t1
###
# start gene g4520
# protein sequence = [MSSSSQAMLQRSDSIADKMPDALKQSRYHMKRCFASFVGGGKKLMKREHLMNEIEKCIEDSRERSKILEGLFGYILTC
# TQEAAVVPPFVALAARPNPGFWEYVKVNSGDLTVEEITATDYLKLKESVFDESWSKDENALEIDFGAIDFTSPRLSLSSSIGKGADYISKFISSKLGG
# KSDRLEPLLTYLLRLNHHGENLMINDDLNTVAKLQKSLMLAVIVVSTYPKHTHYETFAQRLKEMGFEKGWGDTAERVKETMVMLAEVLEAPDNVKLDL
# LFSRLPTVFNVVIFSVHGYFGQQDVLGLPDTGGQVVYILDQVRALEDELLIRINQQGLGFKPQILVVTRLIPEARGTKCDQELEAIEGTKHSHILRVP
# FVTDKGILRQWVSRFDIYPYLERFTQDATSKILQRLDCKPDLIIGNYTDGNLVASLMATKLGVTQGTIAHALEKTKYEDSDAKWKELDPKYHFSCQFT
# ADLIAMNVTDFIITSTYQEIAGSKDRPGQYESHTAFTMPGLCRVVSGIDVFDPKFNIAAPGADQSVYFPYTEKEKRFTKFHPSIQELLYNEKDNAEHM
# GYLAEREKPIIFSMARLDTVKNITGLVEWYGKDKKLREMANLVVVAGFFDMSKSNDREEKAEIKKMHDLIEKYKLKGKFRWIAAQTDRYRNSELYRCI
# ADTKGVFVQPALYEAFGLTVIEAMNCGLPTFATNQGGPAEIIVDGVSGFHIDPNNGDESVTKIGDFFSKCRSDGLYWDNISKAGLKRIYESYTWKIYA
# EKLLKMGSIYGFWRQVNEDQKKAKQRYIEMLYNLQFKQLTKKVTIPEDKPLPMRLASLRNLLPKKTTPLGAGSKQKEVTEAEKTKQKSKDGQEQNDVK
# VGERDVRESLLAAEASERTKKVLENSEEKQKLEKMKIAYGQQQNQGASPVRNLFWSVVVCLYICYILKQRFFGANSAQEY]
# Evidence for and against this transcript:
# % of transcript supported by hints (any source): 92
# CDS exons: 12/12
#      P:  12 
# CDS introns: 11/11
#      P:  11 
# 5'UTR exons and introns: 0/1
# 3'UTR exons and introns: 0/1
# hint groups fully obeyed: 11
#      P:  11 
# incompatible hint groups: 14
#      P:  14 (TRINITY_GG_105_c2040_g1_i1,AL2G33150.t1)
# end gene g4520
Asue_scaffold7	AUGUSTUS	gene	3192672	3196661	.	+	.	ID=AsAag4520
Asue_scaffold7	AUGUSTUS	mRNA	3192672	3196661	.	+	.	ID=AsAag4520.t1;Parent=AsAag4520
Asue_scaffold7	AUGUSTUS	CDS	3192719	3192825	.	+	0	ID=AsAag4520.t1.cds;Parent=AsAag4520.t1
Asue_scaffold7	AUGUSTUS	CDS	3192924	3193056	.	+	1	ID=AsAag4520.t1.cds;Parent=AsAag4520.t1
Asue_scaffold7	AUGUSTUS	CDS	3193159	3193313	.	+	0	ID=AsAag4520.t1.cds;Parent=AsAag4520.t1
Asue_scaffold7	AUGUSTUS	CDS	3193403	3193595	.	+	1	ID=AsAag4520.t1.cds;Parent=AsAag4520.t1
Asue_scaffold7	AUGUSTUS	CDS	3193683	3193801	.	+	0	ID=AsAag4520.t1.cds;Parent=AsAag4520.t1
Asue_scaffold7	AUGUSTUS	CDS	3193899	3194115	.	+	1	ID=AsAag4520.t1.cds;Parent=AsAag4520.t1
Asue_scaffold7	AUGUSTUS	CDS	3194227	3194496	.	+	0	ID=AsAag4520.t1.cds;Parent=AsAag4520.t1
Asue_scaffold7	AUGUSTUS	CDS	3194592	3194875	.	+	0	ID=AsAag4520.t1.cds;Parent=AsAag4520.t1
Asue_scaffold7	AUGUSTUS	CDS	3194962	3195186	.	+	1	ID=AsAag4520.t1.cds;Parent=AsAag4520.t1
Asue_scaffold7	AUGUSTUS	CDS	3195265	3195831	.	+	1	ID=AsAag4520.t1.cds;Parent=AsAag4520.t1
Asue_scaffold7	AUGUSTUS	CDS	3195916	3196054	.	+	1	ID=AsAag4520.t1.cds;Parent=AsAag4520.t1
Asue_scaffold7	AUGUSTUS	CDS	3196130	3196549	.	+	0	ID=AsAag4520.t1.cds;Parent=AsAag4520.t1
Asue_scaffold7	AUGUSTUS	exon	3192719	3192825	.	+	.	ID=AsAag4520.t1.exon1;Parent=AsAag4520.t1
Asue_scaffold7	AUGUSTUS	exon	3192924	3193056	.	+	.	ID=AsAag4520.t1.exon2;Parent=AsAag4520.t1
Asue_scaffold7	AUGUSTUS	exon	3193159	3193313	.	+	.	ID=AsAag4520.t1.exon3;Parent=AsAag4520.t1
Asue_scaffold7	AUGUSTUS	exon	3193403	3193595	.	+	.	ID=AsAag4520.t1.exon4;Parent=AsAag4520.t1
Asue_scaffold7	AUGUSTUS	exon	3193683	3193801	.	+	.	ID=AsAag4520.t1.exon5;Parent=AsAag4520.t1
Asue_scaffold7	AUGUSTUS	exon	3193899	3194115	.	+	.	ID=AsAag4520.t1.exon6;Parent=AsAag4520.t1
Asue_scaffold7	AUGUSTUS	exon	3194227	3194496	.	+	.	ID=AsAag4520.t1.exon7;Parent=AsAag4520.t1
Asue_scaffold7	AUGUSTUS	exon	3194592	3194875	.	+	.	ID=AsAag4520.t1.exon8;Parent=AsAag4520.t1
Asue_scaffold7	AUGUSTUS	exon	3194962	3195186	.	+	.	ID=AsAag4520.t1.exon9;Parent=AsAag4520.t1
Asue_scaffold7	AUGUSTUS	exon	3195265	3195831	.	+	.	ID=AsAag4520.t1.exon10;Parent=AsAag4520.t1
Asue_scaffold7	AUGUSTUS	exon	3195916	3196054	.	+	.	ID=AsAag4520.t1.exon11;Parent=AsAag4520.t1
Asue_scaffold7	AUGUSTUS	exon	3196130	3196549	.	+	.	ID=AsAag4520.t1.exon12;Parent=AsAag4520.t1
###
# start gene g4521
# protein sequence = [MHISPLDLSMTSLTGCGPCGHGPSLDFDLLPGSSMAVGPNNLQSQPNLAISEMDKPIMTDIALTAMEELLRLLHTNEP
# LWTRTDDCRDILNIGSYENVFPRSSNRGKNHNFRVEASRSSGIVFMNAMALVDMFMDCVKWTELFPSIIAASKTLAVISSGMGGTHEGALHLLYEEME
# VLSPLVATREFCELRYCQQIEQGSWIVVNVSYDLPQFVSHSQSYRFPSGCLIQDMPNGYSKVTWVEHIETEEKEPIHELYREIINRGIAFGADRWITT
# LQRMCERFASLSVPASSSRDLGGVIPSPEGKRSMMRLAQRMISNYCLSVSRSNNTRSTVVSELNEVGIRVTAHKSPEPNGTILCAATTFWLPNSPQNV
# FNFLKDERTRPQVQHKISKSSYFKI]
# Evidence for and against this transcript:
# % of transcript supported by hints (any source): 81.8
# CDS exons: 5/5
#      P:   5 
# CDS introns: 4/4
#      P:   4 
# 5'UTR exons and introns: 0/1
# 3'UTR exons and introns: 0/1
# hint groups fully obeyed: 0
# incompatible hint groups: 1
#      P:   1 (TRINITY_GG_105_c863_g1_i1)
# end gene g4521
Asue_scaffold7	AUGUSTUS	gene	3200922	3202494	.	+	.	ID=AsAag4521
Asue_scaffold7	AUGUSTUS	mRNA	3200922	3202494	.	+	.	ID=AsAag4521.t1;Parent=AsAag4521
Asue_scaffold7	AUGUSTUS	CDS	3200942	3201349	.	+	0	ID=AsAag4521.t1.cds;Parent=AsAag4521.t1
Asue_scaffold7	AUGUSTUS	CDS	3201434	3201535	.	+	0	ID=AsAag4521.t1.cds;Parent=AsAag4521.t1
Asue_scaffold7	AUGUSTUS	CDS	3201621	3201821	.	+	0	ID=AsAag4521.t1.cds;Parent=AsAag4521.t1
Asue_scaffold7	AUGUSTUS	CDS	3201897	3202077	.	+	0	ID=AsAag4521.t1.cds;Parent=AsAag4521.t1
Asue_scaffold7	AUGUSTUS	CDS	3202162	3202463	.	+	2	ID=AsAag4521.t1.cds;Parent=AsAag4521.t1
Asue_scaffold7	AUGUSTUS	exon	3200942	3201349	.	+	.	ID=AsAag4521.t1.exon1;Parent=AsAag4521.t1
Asue_scaffold7	AUGUSTUS	exon	3201434	3201535	.	+	.	ID=AsAag4521.t1.exon2;Parent=AsAag4521.t1
Asue_scaffold7	AUGUSTUS	exon	3201621	3201821	.	+	.	ID=AsAag4521.t1.exon3;Parent=AsAag4521.t1
Asue_scaffold7	AUGUSTUS	exon	3201897	3202077	.	+	.	ID=AsAag4521.t1.exon4;Parent=AsAag4521.t1
Asue_scaffold7	AUGUSTUS	exon	3202162	3202463	.	+	.	ID=AsAag4521.t1.exon5;Parent=AsAag4521.t1
###
# start gene g4522
# protein sequence = [MQEVAGERGGYLHGRGAATQADSAPASVPLPLRVEPKPKSGIRQQDLLRKVVEVKPKRPKVSTLPSPSLSPPVRSDRG
# PTDAKVHRDKQKKEAMTVLKKLDRPEEQPGADRNDGKATESNGQGQNALKGLLGLAYESSDEED]
# Evidence for and against this transcript:
# % of transcript supported by hints (any source): 54.5
# CDS exons: 3/3
#      P:   3 
# CDS introns: 1/2
#      E:   1 
#      P:   1 
# 5'UTR exons and introns: 2/5
#      E:   2 
#      P:   2 
# 3'UTR exons and introns: 0/1
# hint groups fully obeyed: 4
#      E:   3 
#      P:   1 
# incompatible hint groups: 7
#      E:   2 
#      P:   5 (TRINITY_GG_105_c962_g1_i7,TRINITY_GG_105_c962_g1_i1)
# end gene g4522
Asue_scaffold7	AUGUSTUS	gene	3204702	3206368	.	+	.	ID=AsAag4522
Asue_scaffold7	AUGUSTUS	mRNA	3204702	3206368	.	+	.	ID=AsAag4522.t1;Parent=AsAag4522
Asue_scaffold7	AUGUSTUS	CDS	3205361	3205409	.	+	0	ID=AsAag4522.t1.cds;Parent=AsAag4522.t1
Asue_scaffold7	AUGUSTUS	CDS	3205681	3205759	.	+	2	ID=AsAag4522.t1.cds;Parent=AsAag4522.t1
Asue_scaffold7	AUGUSTUS	CDS	3205854	3206154	.	+	1	ID=AsAag4522.t1.cds;Parent=AsAag4522.t1
Asue_scaffold7	AUGUSTUS	exon	3205361	3205409	.	+	.	ID=AsAag4522.t1.exon1;Parent=AsAag4522.t1
Asue_scaffold7	AUGUSTUS	exon	3205681	3205759	.	+	.	ID=AsAag4522.t1.exon2;Parent=AsAag4522.t1
Asue_scaffold7	AUGUSTUS	exon	3205854	3206154	.	+	.	ID=AsAag4522.t1.exon3;Parent=AsAag4522.t1
###
# start gene g4523
# protein sequence = [MVEFTGESYWLLSAAAASTTFLAFIIIFFLAGIARRKRREPHRLPPGSRGWPLIGDTFAWLKAVSGSHPSSFVEQQIK
# KYGRIFSCSLFGKWAVVSADPAFNRFIMQNEGKLFQSSYPKSFRDLVGKDGVITVHGDQQKRLHSIASSMMRHDQLKNHFLEVIPVVMLQTLSNFKDG
# EVVLLQDICRKVAIHLMVNQLLGVSSESEVDEMSQLFSDFVDGCLSVPINLPGFTYHKAMKARKEIIRKINKTIEKLLQNKEASDTASNGVLGRLLEE
# ESLPNESMADFIINLLFAGNETTSKTMLFAVYFLTHCPKAMTQLLEEHDRLAGGTLTWQDYKTMDFTQCVIDETLRLGGIAIWLMREAKEDVSYQDYV
# IPKGCFVVPFLSAVHLDESYYKESLSFNPWRWLDPETQQKRNWRTSPFYCPFGGGTRFCPGAELARLQIALFLHYFITTYRWTQLKEDRISFFPSARL
# VNGFKIQLSRRDSDPRNQ]
# Evidence for and against this transcript:
# % of transcript supported by hints (any source): 89.5
# CDS exons: 9/9
#      P:   9 
# CDS introns: 8/8
#      P:   8 
# 5'UTR exons and introns: 0/1
# 3'UTR exons and introns: 0/1
# hint groups fully obeyed: 0
# incompatible hint groups: 1
#      P:   1 (AL2G33110.t1)
# end gene g4523
Asue_scaffold7	AUGUSTUS	gene	3206400	3208737	.	-	.	ID=AsAag4523
Asue_scaffold7	AUGUSTUS	mRNA	3206400	3208737	.	-	.	ID=AsAag4523.t1;Parent=AsAag4523
Asue_scaffold7	AUGUSTUS	CDS	3206538	3206646	.	-	1	ID=AsAag4523.t1.cds;Parent=AsAag4523.t1
Asue_scaffold7	AUGUSTUS	CDS	3206731	3206858	.	-	0	ID=AsAag4523.t1.cds;Parent=AsAag4523.t1
Asue_scaffold7	AUGUSTUS	CDS	3206943	3207064	.	-	2	ID=AsAag4523.t1.cds;Parent=AsAag4523.t1
Asue_scaffold7	AUGUSTUS	CDS	3207145	3207223	.	-	0	ID=AsAag4523.t1.cds;Parent=AsAag4523.t1
Asue_scaffold7	AUGUSTUS	CDS	3207313	3207384	.	-	0	ID=AsAag4523.t1.cds;Parent=AsAag4523.t1
Asue_scaffold7	AUGUSTUS	CDS	3207474	3207719	.	-	0	ID=AsAag4523.t1.cds;Parent=AsAag4523.t1
Asue_scaffold7	AUGUSTUS	CDS	3207808	3207957	.	-	0	ID=AsAag4523.t1.cds;Parent=AsAag4523.t1
Asue_scaffold7	AUGUSTUS	CDS	3208051	3208375	.	-	1	ID=AsAag4523.t1.cds;Parent=AsAag4523.t1
Asue_scaffold7	AUGUSTUS	CDS	3208482	3208717	.	-	0	ID=AsAag4523.t1.cds;Parent=AsAag4523.t1
Asue_scaffold7	AUGUSTUS	exon	3206538	3206646	.	-	.	ID=AsAag4523.t1.exon1;Parent=AsAag4523.t1
Asue_scaffold7	AUGUSTUS	exon	3206731	3206858	.	-	.	ID=AsAag4523.t1.exon2;Parent=AsAag4523.t1
Asue_scaffold7	AUGUSTUS	exon	3206943	3207064	.	-	.	ID=AsAag4523.t1.exon3;Parent=AsAag4523.t1
Asue_scaffold7	AUGUSTUS	exon	3207145	3207223	.	-	.	ID=AsAag4523.t1.exon4;Parent=AsAag4523.t1
Asue_scaffold7	AUGUSTUS	exon	3207313	3207384	.	-	.	ID=AsAag4523.t1.exon5;Parent=AsAag4523.t1
Asue_scaffold7	AUGUSTUS	exon	3207474	3207719	.	-	.	ID=AsAag4523.t1.exon6;Parent=AsAag4523.t1
Asue_scaffold7	AUGUSTUS	exon	3207808	3207957	.	-	.	ID=AsAag4523.t1.exon7;Parent=AsAag4523.t1
Asue_scaffold7	AUGUSTUS	exon	3208051	3208375	.	-	.	ID=AsAag4523.t1.exon8;Parent=AsAag4523.t1
Asue_scaffold7	AUGUSTUS	exon	3208482	3208717	.	-	.	ID=AsAag4523.t1.exon9;Parent=AsAag4523.t1
###
# start gene g4524
# protein sequence = [MKKLTLSFITLTVLSALLTAASAADAVPSQVVLDTAGHPVQSNVQYYIIPAKIGTGGGLIPSNRNLNTQDLCLNLDIV
# QSSSPFVSGLPVTFSPLNTKTKHVQLSTSLNLEFDSTVWLCPESKVWRIDHSLQLKKSFVSTGGEKGKGNSWFQIQEDGDAYKLMYCPISSTVACIDV
# SLETDDLGVRRLVLSTDESFAVKFQKAYDSNSNCHLKSNSRMFPFM]
# Evidence for and against this transcript:
# % of transcript supported by hints (any source): 33.3
# CDS exons: 1/1
#      P:   1 
# CDS introns: 0/0
# 5'UTR exons and introns: 0/1
# 3'UTR exons and introns: 0/1
# hint groups fully obeyed: 0
# incompatible hint groups: 3
#      P:   3 (TRINITY_GG_105_c1940_g1_i1,AL2G33090.t1)
# end gene g4524
Asue_scaffold7	AUGUSTUS	gene	3222942	3223736	.	+	.	ID=AsAag4524
Asue_scaffold7	AUGUSTUS	mRNA	3222942	3223736	.	+	.	ID=AsAag4524.t1;Parent=AsAag4524
Asue_scaffold7	AUGUSTUS	CDS	3222973	3223641	.	+	0	ID=AsAag4524.t1.cds;Parent=AsAag4524.t1
Asue_scaffold7	AUGUSTUS	exon	3222973	3223641	.	+	.	ID=AsAag4524.t1.exon1;Parent=AsAag4524.t1
###
# start gene g4525
# protein sequence = [MLYFTPQTFSPSVVRVCLVRSMPHMEAAERVNSAARFGAEKMGEEDETVEEIGRMSGYGGDVIVVGGFPASESESESE
# SDLAAAEIMVIWAIQGPTSFAPNALVAQSSLELRLDACGHSLSILQSPCSLNTPGVTGSVMWDSGVVLGKFLEHSVDSKVLSLEGKKIVELGSGCGLV
# GCIAALLGGNVVLTDLPDRLRLLKKNIQTNLHHGNTRGSAIVQELVWGDDPDLDMIEPFPDYVLGSDVIYSEEAVHHLVKTLLQLCGHQTTIFLSGEL
# RNDAVLEYFLGTALKDFAIGRVEQTQWHPDYCSRRVVLYVLEKKSKRCLTDDSSLNQSC]
# Evidence for and against this transcript:
# % of transcript supported by hints (any source): 81.8
# CDS exons: 5/5
#      P:   5 
# CDS introns: 4/4
#      E:   4 
#      P:   4 
# 5'UTR exons and introns: 0/1
# 3'UTR exons and introns: 0/1
# hint groups fully obeyed: 10
#      E:   4 
#      P:   6 (TRINITY_GG_105_c818_g1_i1)
# incompatible hint groups: 5
#      P:   5 (AL2G33080.t1)
# end gene g4525
Asue_scaffold7	AUGUSTUS	gene	3223852	3225680	.	+	.	ID=AsAag4525
Asue_scaffold7	AUGUSTUS	mRNA	3223852	3225680	.	+	.	ID=AsAag4525.t1;Parent=AsAag4525
Asue_scaffold7	AUGUSTUS	CDS	3223888	3224274	.	+	0	ID=AsAag4525.t1.cds;Parent=AsAag4525.t1
Asue_scaffold7	AUGUSTUS	CDS	3224575	3224717	.	+	0	ID=AsAag4525.t1.cds;Parent=AsAag4525.t1
Asue_scaffold7	AUGUSTUS	CDS	3224796	3224980	.	+	1	ID=AsAag4525.t1.cds;Parent=AsAag4525.t1
Asue_scaffold7	AUGUSTUS	CDS	3225061	3225174	.	+	2	ID=AsAag4525.t1.cds;Parent=AsAag4525.t1
Asue_scaffold7	AUGUSTUS	CDS	3225261	3225433	.	+	2	ID=AsAag4525.t1.cds;Parent=AsAag4525.t1
Asue_scaffold7	AUGUSTUS	exon	3223888	3224274	.	+	.	ID=AsAag4525.t1.exon1;Parent=AsAag4525.t1
Asue_scaffold7	AUGUSTUS	exon	3224575	3224717	.	+	.	ID=AsAag4525.t1.exon2;Parent=AsAag4525.t1
Asue_scaffold7	AUGUSTUS	exon	3224796	3224980	.	+	.	ID=AsAag4525.t1.exon3;Parent=AsAag4525.t1
Asue_scaffold7	AUGUSTUS	exon	3225061	3225174	.	+	.	ID=AsAag4525.t1.exon4;Parent=AsAag4525.t1
Asue_scaffold7	AUGUSTUS	exon	3225261	3225433	.	+	.	ID=AsAag4525.t1.exon5;Parent=AsAag4525.t1
###
# start gene g4526
# protein sequence = [MNPTFYLVLALAVLASNAYGAVVDIDGNTIFHESYYVLPVIRGRGGGLTLAGRGGELCPLDIVQESSELDEGIPVKFS
# NWRLKVAFVPESQNLNIETDIGATICVQSTYWRVGEFDHERKQYFVVAGPKPEGFGQDSLKSFFKIEKSGDLGAYKFVFCPQTCDSGSPKCSDVGIFV
# DELGVRRLALSDEPFLVMFKKANVTEVSSKTM]
# Evidence for and against this transcript:
# % of transcript supported by hints (any source): 0
# CDS exons: 0/1
# CDS introns: 0/0
# 5'UTR exons and introns: 0/1
# 3'UTR exons and introns: 0/1
# hint groups fully obeyed: 0
# incompatible hint groups: 2
#      P:   2 (TRINITY_GG_105_c1764_g1_i1,AL2G33060.t1)
# end gene g4526
Asue_scaffold7	AUGUSTUS	gene	3234145	3234942	.	+	.	ID=AsAag4526
Asue_scaffold7	AUGUSTUS	mRNA	3234145	3234942	.	+	.	ID=AsAag4526.t1;Parent=AsAag4526
Asue_scaffold7	AUGUSTUS	CDS	3234194	3234820	.	+	0	ID=AsAag4526.t1.cds;Parent=AsAag4526.t1
Asue_scaffold7	AUGUSTUS	exon	3234194	3234820	.	+	.	ID=AsAag4526.t1.exon1;Parent=AsAag4526.t1
###
# start gene g4527
# protein sequence = [MKMVDKTVQVTLGKGDASFRETPTELEGNVVMSGKVLVNGKKKRLNFGAAEDVLLGTLTVRESISYSAHLRLSSKLTR
# EEISDIAEATITDMGLEECSDRTIGNWHLRGISGGEKKGLSIALEILRNIASSGKTVISLIHQPSGEVFALFEDLLLLPGGETVYFGKAESSTMGVFL
# VLAEGIRLTTSFDVSIPISIMS]
# Evidence for and against this transcript:
# % of transcript supported by hints (any source): 0
# CDS exons: 0/5
# CDS introns: 0/4
# 5'UTR exons and introns: 0/1
# 3'UTR exons and introns: 0/1
# hint groups fully obeyed: 0
# incompatible hint groups: 1
#      P:   1 (TRINITY_GG_91_c386_g2_i2)
# end gene g4527
Asue_scaffold7	AUGUSTUS	gene	3236729	3238220	.	-	.	ID=AsAag4527
Asue_scaffold7	AUGUSTUS	mRNA	3236729	3238220	.	-	.	ID=AsAag4527.t1;Parent=AsAag4527
Asue_scaffold7	AUGUSTUS	CDS	3237003	3237083	.	-	0	ID=AsAag4527.t1.cds;Parent=AsAag4527.t1
Asue_scaffold7	AUGUSTUS	CDS	3237170	3237316	.	-	0	ID=AsAag4527.t1.cds;Parent=AsAag4527.t1
Asue_scaffold7	AUGUSTUS	CDS	3237398	3237616	.	-	0	ID=AsAag4527.t1.cds;Parent=AsAag4527.t1
Asue_scaffold7	AUGUSTUS	CDS	3237757	3237834	.	-	0	ID=AsAag4527.t1.cds;Parent=AsAag4527.t1
Asue_scaffold7	AUGUSTUS	CDS	3238125	3238196	.	-	0	ID=AsAag4527.t1.cds;Parent=AsAag4527.t1
Asue_scaffold7	AUGUSTUS	exon	3237003	3237083	.	-	.	ID=AsAag4527.t1.exon1;Parent=AsAag4527.t1
Asue_scaffold7	AUGUSTUS	exon	3237170	3237316	.	-	.	ID=AsAag4527.t1.exon2;Parent=AsAag4527.t1
Asue_scaffold7	AUGUSTUS	exon	3237398	3237616	.	-	.	ID=AsAag4527.t1.exon3;Parent=AsAag4527.t1
Asue_scaffold7	AUGUSTUS	exon	3237757	3237834	.	-	.	ID=AsAag4527.t1.exon4;Parent=AsAag4527.t1
Asue_scaffold7	AUGUSTUS	exon	3238125	3238196	.	-	.	ID=AsAag4527.t1.exon5;Parent=AsAag4527.t1
###
# start gene g4528
# protein sequence = [MKKMMVTVKKLKSPEKEKKDSSVKIESKEKESVSETETKTVEQKTSVESAGEAVLMSVERNQLEIDVVGRWSKAETCV
# SQDFGLWKRFEEVSVTGQVRSLRFSIRLYKSDVGAGCDDFREWCALGNAGGKISGVVTKESNNRQQEATGIISSTSESFTDSQCEAG]
# Evidence for and against this transcript:
# % of transcript supported by hints (any source): 0
# CDS exons: 0/5
# CDS introns: 0/4
# 5'UTR exons and introns: 0/3
# 3'UTR exons and introns: 0/1
# hint groups fully obeyed: 0
# incompatible hint groups: 0
# end gene g4528
Asue_scaffold7	AUGUSTUS	gene	3240514	3245230	.	-	.	ID=AsAag4528
Asue_scaffold7	AUGUSTUS	mRNA	3240514	3245230	.	-	.	ID=AsAag4528.t1;Parent=AsAag4528
Asue_scaffold7	AUGUSTUS	CDS	3241445	3241501	.	-	0	ID=AsAag4528.t1.cds;Parent=AsAag4528.t1
Asue_scaffold7	AUGUSTUS	CDS	3241573	3241657	.	-	1	ID=AsAag4528.t1.cds;Parent=AsAag4528.t1
Asue_scaffold7	AUGUSTUS	CDS	3242024	3242170	.	-	1	ID=AsAag4528.t1.cds;Parent=AsAag4528.t1
Asue_scaffold7	AUGUSTUS	CDS	3242636	3242757	.	-	0	ID=AsAag4528.t1.cds;Parent=AsAag4528.t1
Asue_scaffold7	AUGUSTUS	CDS	3242861	3242947	.	-	0	ID=AsAag4528.t1.cds;Parent=AsAag4528.t1
Asue_scaffold7	AUGUSTUS	exon	3241445	3241501	.	-	.	ID=AsAag4528.t1.exon1;Parent=AsAag4528.t1
Asue_scaffold7	AUGUSTUS	exon	3241573	3241657	.	-	.	ID=AsAag4528.t1.exon2;Parent=AsAag4528.t1
Asue_scaffold7	AUGUSTUS	exon	3242024	3242170	.	-	.	ID=AsAag4528.t1.exon3;Parent=AsAag4528.t1
Asue_scaffold7	AUGUSTUS	exon	3242636	3242757	.	-	.	ID=AsAag4528.t1.exon4;Parent=AsAag4528.t1
Asue_scaffold7	AUGUSTUS	exon	3242861	3242947	.	-	.	ID=AsAag4528.t1.exon5;Parent=AsAag4528.t1
###
# start gene g4529
# protein sequence = [MAETIGSEVSSMSDKSAKIFVAGHRGLVGSAIVRKLQEQGFTNLVLRTHAELDLTRQADVESFFAQEKPVYVILAAAK
# VGGIHANNTYPADFIGVNLQIQTNVIHSAYEHGVKKLLFLGSSCIYPKFAPQPIPESALLTASLEPTNEWYAIAKIAGIKTCQAYRIQHGWDAISGMP
# TNLYGPNDNFHPENSHVLPALMRRFHEAKVNGAEEVVVWGTGSPLREFLHVDDLADACVFLLDRYSGLEHVNIGSGQEVTIKELAELVKEVVGFEGKL
# GWDITKPDGTPRKLMDSSKLASLGWTPKVSLRDGLRQTYDWYLKNVCSQ]
# Evidence for and against this transcript:
# % of transcript supported by hints (any source): 60
# CDS exons: 2/2
#      P:   2 
# CDS introns: 1/1
#      P:   1 
# 5'UTR exons and introns: 0/1
# 3'UTR exons and introns: 0/1
# hint groups fully obeyed: 4
#      P:   4 (TRINITY_GG_105_c1886_g1_i1,AL2G33020.t1)
# incompatible hint groups: 1
#      P:   1 
# end gene g4529
Asue_scaffold7	AUGUSTUS	gene	3247815	3249327	.	+	.	ID=AsAag4529
Asue_scaffold7	AUGUSTUS	mRNA	3247815	3249327	.	+	.	ID=AsAag4529.t1;Parent=AsAag4529
Asue_scaffold7	AUGUSTUS	CDS	3247876	3247897	.	+	0	ID=AsAag4529.t1.cds;Parent=AsAag4529.t1
Asue_scaffold7	AUGUSTUS	CDS	3248097	3249046	.	+	2	ID=AsAag4529.t1.cds;Parent=AsAag4529.t1
Asue_scaffold7	AUGUSTUS	exon	3247876	3247897	.	+	.	ID=AsAag4529.t1.exon1;Parent=AsAag4529.t1
Asue_scaffold7	AUGUSTUS	exon	3248097	3249046	.	+	.	ID=AsAag4529.t1.exon2;Parent=AsAag4529.t1
###
# start gene g4530
# protein sequence = [MPSPPVPETVVSHRFAAFLIWQSIPSSAIFFFFNLFLFSTTSIISFLLTFFVFHSSQLLFSVSLALLSSPTPDSPLSP
# LQFTLGLLRHLSDPEFRRRARVSLRIVLFVCATSLAGFCSAAVFCLSSDSFGPVGRIGFRGFVTGLLYAVLFVIKQRWVLEFPIIQRPPFFSFKIGLP
# SALTQALKLSGVLYVLSTIMLLFLLDWSGGLVSVSRFLGEQVLSYAGSFCLILSWEVTHHIHKVLHTKRFSFAPPKGSAAAETNPSEPLLAALEGSAP
# GSLEQSLAYLDLYMVSQNNVDTWRRAAFFEESTETYKRVITLCLRPLEELASKLSSGLDHTFAEKGYQTPLQPPTESFIDPKFGESLKSFQLYAWCAQ
# TTASLTSISHKEDRLGVAQLSGGNADVVSTLLSLLLAIETFMGKKTNLQSPQQLMGPASIKWATSSMVRKDVKPIKRSIGGMYSYAYAATDVLRISIY
# QILSTFRDEMLNSDRAGLLGRDWIGSKKPPFGTNDMLLQKLKLFLEFQA]
# Evidence for and against this transcript:
# % of transcript supported by hints (any source): 77.8
# CDS exons: 4/4
#      P:   4 
# CDS introns: 3/3
#      E:   3 
#      P:   3 
# 5'UTR exons and introns: 0/1
# 3'UTR exons and introns: 0/1
# hint groups fully obeyed: 6
#      E:   3 
#      P:   3 
# incompatible hint groups: 4
#      P:   4 (TRINITY_GG_105_c1346_g1_i1,AL2G33010.t1)
# end gene g4530
Asue_scaffold7	AUGUSTUS	gene	3249425	3252161	.	+	.	ID=AsAag4530
Asue_scaffold7	AUGUSTUS	mRNA	3249425	3252161	.	+	.	ID=AsAag4530.t1;Parent=AsAag4530
Asue_scaffold7	AUGUSTUS	CDS	3249743	3250234	.	+	0	ID=AsAag4530.t1.cds;Parent=AsAag4530.t1
Asue_scaffold7	AUGUSTUS	CDS	3250319	3250543	.	+	0	ID=AsAag4530.t1.cds;Parent=AsAag4530.t1
Asue_scaffold7	AUGUSTUS	CDS	3251110	3251487	.	+	0	ID=AsAag4530.t1.cds;Parent=AsAag4530.t1
Asue_scaffold7	AUGUSTUS	CDS	3251583	3252047	.	+	0	ID=AsAag4530.t1.cds;Parent=AsAag4530.t1
Asue_scaffold7	AUGUSTUS	exon	3249743	3250234	.	+	.	ID=AsAag4530.t1.exon1;Parent=AsAag4530.t1
Asue_scaffold7	AUGUSTUS	exon	3250319	3250543	.	+	.	ID=AsAag4530.t1.exon2;Parent=AsAag4530.t1
Asue_scaffold7	AUGUSTUS	exon	3251110	3251487	.	+	.	ID=AsAag4530.t1.exon3;Parent=AsAag4530.t1
Asue_scaffold7	AUGUSTUS	exon	3251583	3252047	.	+	.	ID=AsAag4530.t1.exon4;Parent=AsAag4530.t1
###
# start gene g4531
# protein sequence = [MNREKLMKMANTVRTGGKGTVRRKKKAVHKTTTTDDKRLQSTLKRVGVNSIPAIEEVNIFKDDVVIQFINPKVQASIA
# ANTWVVSGTPQTKKLQDILPQIISQLGPDNLDNLKKLAEQFQKQAPGAGDVPATIQXXXXXXXXPDLVVGETFETPATEEAPKAAAS]
# Evidence for and against this transcript:
# % of transcript supported by hints (any source): 38.5
# CDS exons: 0/5
# CDS introns: 4/4
#      E:   4 
# 5'UTR exons and introns: 1/3
#      E:   1 
# 3'UTR exons and introns: 0/1
# hint groups fully obeyed: 5
#      E:   5 
# incompatible hint groups: 0
# end gene g4531
Asue_scaffold7	AUGUSTUS	gene	3252495	3254273	.	+	.	ID=AsAag4531
Asue_scaffold7	AUGUSTUS	mRNA	3252495	3254273	.	+	.	ID=AsAag4531.t1;Parent=AsAag4531
Asue_scaffold7	AUGUSTUS	CDS	3253094	3253161	.	+	0	ID=AsAag4531.t1.cds;Parent=AsAag4531.t1
Asue_scaffold7	AUGUSTUS	CDS	3253253	3253401	.	+	1	ID=AsAag4531.t1.cds;Parent=AsAag4531.t1
Asue_scaffold7	AUGUSTUS	CDS	3253498	3253554	.	+	2	ID=AsAag4531.t1.cds;Parent=AsAag4531.t1
Asue_scaffold7	AUGUSTUS	CDS	3253639	3253677	.	+	2	ID=AsAag4531.t1.cds;Parent=AsAag4531.t1
Asue_scaffold7	AUGUSTUS	CDS	3253773	3253957	.	+	2	ID=AsAag4531.t1.cds;Parent=AsAag4531.t1
Asue_scaffold7	AUGUSTUS	exon	3253094	3253161	.	+	.	ID=AsAag4531.t1.exon1;Parent=AsAag4531.t1
Asue_scaffold7	AUGUSTUS	exon	3253253	3253401	.	+	.	ID=AsAag4531.t1.exon2;Parent=AsAag4531.t1
Asue_scaffold7	AUGUSTUS	exon	3253498	3253554	.	+	.	ID=AsAag4531.t1.exon3;Parent=AsAag4531.t1
Asue_scaffold7	AUGUSTUS	exon	3253639	3253677	.	+	.	ID=AsAag4531.t1.exon4;Parent=AsAag4531.t1
Asue_scaffold7	AUGUSTUS	exon	3253773	3253957	.	+	.	ID=AsAag4531.t1.exon5;Parent=AsAag4531.t1
###
# start gene g4532
# protein sequence = [MEPSKQEVPKLMETPPNISNDSSASEKGEATRQQQLPNNRYALTVDEVIEQHIGALGFAQILHAVLVSIAWIFDAQTT
# LISIFSDAQPAARLLATGAIVEGASLCGLASGEWEWIGSKSDTVVSEWNLICQHKFLVAVPSTLFFIGSLFGSGVYGYLADSWFGRKKTLLLSCVLTF
# VTAFAISFSPNVWVYAFLRFANGFFRSGIGSCCIVLATEIVGKKWRGQVGQYGFFFFTLGFLSLPLMAYLERKSWRNLYRIISFLPLGYAVCLLPFAY
# ESPRWLLVKGRNKEAMVVLKKLARLNGKQLPADLSLVDPIPERDDQTSSSEKFWKTKWAVKRIIMVMMAGFGSGFVYYGIQLNAENLNFNLYLTVAVN
# ALMEFPAVFIGSFLLGVMNRRPLFSNSSYLAGVACLLCAVLSIHRVIRAISVAKWLQLAVEAVGFMASSTAYDVLYVYCVELFPTNVRNTAVSLLRQA
# FMLGASAAPLLVALGRESAMMSFIVFGVASVLSGVVSLWLRETRNAPLYETLAQQGKAEEIENETIMST]
# Evidence for and against this transcript:
# % of transcript supported by hints (any source): 60
# CDS exons: 2/2
#      P:   2 
# CDS introns: 1/1
#      P:   1 
# 5'UTR exons and introns: 0/1
# 3'UTR exons and introns: 0/1
# hint groups fully obeyed: 1
#      P:   1 
# incompatible hint groups: 2
#      P:   2 (TRINITY_GG_105_c1268_g1_i1,AL2G32990.t1)
# end gene g4532
Asue_scaffold7	AUGUSTUS	gene	3254294	3256150	.	-	.	ID=AsAag4532
Asue_scaffold7	AUGUSTUS	mRNA	3254294	3256150	.	-	.	ID=AsAag4532.t1;Parent=AsAag4532
Asue_scaffold7	AUGUSTUS	CDS	3254355	3255526	.	-	2	ID=AsAag4532.t1.cds;Parent=AsAag4532.t1
Asue_scaffold7	AUGUSTUS	CDS	3255642	3256089	.	-	0	ID=AsAag4532.t1.cds;Parent=AsAag4532.t1
Asue_scaffold7	AUGUSTUS	exon	3254355	3255526	.	-	.	ID=AsAag4532.t1.exon1;Parent=AsAag4532.t1
Asue_scaffold7	AUGUSTUS	exon	3255642	3256089	.	-	.	ID=AsAag4532.t1.exon2;Parent=AsAag4532.t1
###
# start gene g4533
# protein sequence = [MWWWSSSTKGRSNLERFLLGITPKPPSFSLPQEQGKEEIEYFRLGDLWDCYDEMSAYGFGTQVDLSNGETVMQYYVPY
# LSAIQIHTNKPALLSRNQNEVAESESSEGWSDSESEKLLSRSLSNDSSKTWDAVSEDSVFDPDGTPLLKERLGCLDFKYIERDPPHKRIPLTDKINVL
# VEKYPGLMTLRSVDMSPASWMAVAWYPIYQIPTCRNEKDLTTGFLTYHTLSSSFQDNVVEGDQSNNTGNEETEFCEDSVINKRIPLPPFGVATYKMQG
# DLWGMTGFDQDRLVYLQSAADSWLKQLNVDHHDYNFFLNSSF]
# Evidence for and against this transcript:
# % of transcript supported by hints (any source): 84.6
# CDS exons: 6/6
#      P:   6 
# CDS introns: 5/5
#      E:   3 
#      P:   5 
# 5'UTR exons and introns: 0/1
# 3'UTR exons and introns: 0/1
# hint groups fully obeyed: 9
#      E:   3 
#      P:   6 
# incompatible hint groups: 9
#      P:   9 (TRINITY_GG_105_c1125_g1_i1,AL2G32980.t2)
# end gene g4533
Asue_scaffold7	AUGUSTUS	gene	3266205	3268543	.	+	.	ID=AsAag4533
Asue_scaffold7	AUGUSTUS	mRNA	3266205	3268543	.	+	.	ID=AsAag4533.t1;Parent=AsAag4533
Asue_scaffold7	AUGUSTUS	CDS	3266233	3266328	.	+	0	ID=AsAag4533.t1.cds;Parent=AsAag4533.t1
Asue_scaffold7	AUGUSTUS	CDS	3266945	3267129	.	+	0	ID=AsAag4533.t1.cds;Parent=AsAag4533.t1
Asue_scaffold7	AUGUSTUS	CDS	3267243	3267477	.	+	1	ID=AsAag4533.t1.cds;Parent=AsAag4533.t1
Asue_scaffold7	AUGUSTUS	CDS	3267586	3267671	.	+	0	ID=AsAag4533.t1.cds;Parent=AsAag4533.t1
Asue_scaffold7	AUGUSTUS	CDS	3267758	3267849	.	+	1	ID=AsAag4533.t1.cds;Parent=AsAag4533.t1
Asue_scaffold7	AUGUSTUS	CDS	3267935	3268191	.	+	2	ID=AsAag4533.t1.cds;Parent=AsAag4533.t1
Asue_scaffold7	AUGUSTUS	exon	3266233	3266328	.	+	.	ID=AsAag4533.t1.exon1;Parent=AsAag4533.t1
Asue_scaffold7	AUGUSTUS	exon	3266945	3267129	.	+	.	ID=AsAag4533.t1.exon2;Parent=AsAag4533.t1
Asue_scaffold7	AUGUSTUS	exon	3267243	3267477	.	+	.	ID=AsAag4533.t1.exon3;Parent=AsAag4533.t1
Asue_scaffold7	AUGUSTUS	exon	3267586	3267671	.	+	.	ID=AsAag4533.t1.exon4;Parent=AsAag4533.t1
Asue_scaffold7	AUGUSTUS	exon	3267758	3267849	.	+	.	ID=AsAag4533.t1.exon5;Parent=AsAag4533.t1
Asue_scaffold7	AUGUSTUS	exon	3267935	3268191	.	+	.	ID=AsAag4533.t1.exon6;Parent=AsAag4533.t1
###
# start gene g4534
# protein sequence = [MVSFAGFAFLSGILLGILAIVTAEVIGFLYILKRLNRKRNRQESNSSSDSNFKNFDPRQSIDFSLNKQGVIWILELDE
# NVKDWMKEKLPKEQKKKRVDLLEVHPVRRFARIKDHKLFLSDSLDGTQTPINLKGCFVDAVSGSGPTRKWAKRFPIQVESKTSVLYKGNRVFYIFLET
# SWEKESWCKALRLAACENQERFIWSTKLKEDFRNYLASLNAAYPSFMKPSAGFSFESLDKGLKADGPSSKIRLFWKKFSKKSSTKVNFPPSIREDKKT
# STRSYQDSQSTGSSGRSTPARKMQDNIPEETDVQVFSRTWSHSSHASDVDSEDKSFDEGTLALNVLISRLFFDVKQNTVLKNFVRERIQRIMSNMRVP
# SYIGDLICCDVDIGNLPPYIHGTRILPMEMNGVWAFEIDIEYTGGAGLEVETRVDAREEDLEKGIAEGKLQPNSAGGVPPDLLEDLVDFEKQLNVPGG
# TADAQDVKSGGTDKADESKGPKGTKAGSSNGSKWKSILKNIAEQVSQVPITLSIGVSSLRGTLCVHMKPPPSDQLWFGFTSMPDIEFNLASSVGDHKI
# TNSHVAMFLVNRFKTAIRDVMVLPNCESVTIPWMTAERDDWVERNVAPFMWLNQDSTSDHDSFEAAEAKSKADKPPTSEQMQKTAIVPQKPRIEEESV
# SADTTPSANSTGLIVESDKSLEELKTPLLESSEKHDTIARGGSAGDINPGILQSPSRSTVSSEEDDSNSKGKKMGTAKARMFDFRKKVGEKFEEKKRH
# VEEKSRQIVEKMRGP]
# Evidence for and against this transcript:
# % of transcript supported by hints (any source): 86.7
# CDS exons: 7/7
#      P:   7 
# CDS introns: 6/6
#      E:   6 
#      P:   6 
# 5'UTR exons and introns: 0/1
# 3'UTR exons and introns: 0/1
# hint groups fully obeyed: 13
#      E:   6 
#      P:   7 
# incompatible hint groups: 6
#      P:   6 (TRINITY_GG_105_c555_g1_i3,AL2G32970.t1)
# end gene g4534
Asue_scaffold7	AUGUSTUS	gene	3269885	3273278	.	+	.	ID=AsAag4534
Asue_scaffold7	AUGUSTUS	mRNA	3269885	3273278	.	+	.	ID=AsAag4534.t1;Parent=AsAag4534
Asue_scaffold7	AUGUSTUS	CDS	3269994	3270197	.	+	0	ID=AsAag4534.t1.cds;Parent=AsAag4534.t1
Asue_scaffold7	AUGUSTUS	CDS	3270476	3270714	.	+	0	ID=AsAag4534.t1.cds;Parent=AsAag4534.t1
Asue_scaffold7	AUGUSTUS	CDS	3270805	3271450	.	+	1	ID=AsAag4534.t1.cds;Parent=AsAag4534.t1
Asue_scaffold7	AUGUSTUS	CDS	3271536	3271902	.	+	0	ID=AsAag4534.t1.cds;Parent=AsAag4534.t1
Asue_scaffold7	AUGUSTUS	CDS	3272024	3272118	.	+	2	ID=AsAag4534.t1.cds;Parent=AsAag4534.t1
Asue_scaffold7	AUGUSTUS	CDS	3272307	3272501	.	+	0	ID=AsAag4534.t1.cds;Parent=AsAag4534.t1
Asue_scaffold7	AUGUSTUS	CDS	3272577	3273170	.	+	0	ID=AsAag4534.t1.cds;Parent=AsAag4534.t1
Asue_scaffold7	AUGUSTUS	exon	3269994	3270197	.	+	.	ID=AsAag4534.t1.exon1;Parent=AsAag4534.t1
Asue_scaffold7	AUGUSTUS	exon	3270476	3270714	.	+	.	ID=AsAag4534.t1.exon2;Parent=AsAag4534.t1
Asue_scaffold7	AUGUSTUS	exon	3270805	3271450	.	+	.	ID=AsAag4534.t1.exon3;Parent=AsAag4534.t1
Asue_scaffold7	AUGUSTUS	exon	3271536	3271902	.	+	.	ID=AsAag4534.t1.exon4;Parent=AsAag4534.t1
Asue_scaffold7	AUGUSTUS	exon	3272024	3272118	.	+	.	ID=AsAag4534.t1.exon5;Parent=AsAag4534.t1
Asue_scaffold7	AUGUSTUS	exon	3272307	3272501	.	+	.	ID=AsAag4534.t1.exon6;Parent=AsAag4534.t1
Asue_scaffold7	AUGUSTUS	exon	3272577	3273170	.	+	.	ID=AsAag4534.t1.exon7;Parent=AsAag4534.t1
###
# start gene g4535
# protein sequence = [MATSARRAYGFGRADEATHPDSIRATLAEFLSTFVFVFAAEGSILSLDKLYWDHAAHAGTNTPGGLILVALAHAFALF
# AAVSAAINVSGGHVNPAVTFGALIGGRLSAIRAIYYWVAQLLGAILACLLLRLATNGMRPVGFRVASGVGVVNGLVLEIILTFGLVYVVYSTLIDPKR
# GSLGIIAPLAIGLIVGANILVGGPFSGASMNPARAFGPALVGWRWHDHWIYWVGPFIGSALAALIYEYMVXXXXXXXXXXXGVHQPLAPEDY]
# Evidence for and against this transcript:
# % of transcript supported by hints (any source): 71.4
# CDS exons: 3/3
#      P:   3 
# CDS introns: 2/2
#      P:   2 
# 5'UTR exons and introns: 0/1
# 3'UTR exons and introns: 0/1
# hint groups fully obeyed: 0
# incompatible hint groups: 1
#      P:   1 (AL2G32960.t1)
# end gene g4535
Asue_scaffold7	AUGUSTUS	gene	3273323	3274760	.	-	.	ID=AsAag4535
Asue_scaffold7	AUGUSTUS	mRNA	3273323	3274760	.	-	.	ID=AsAag4535.t1;Parent=AsAag4535
Asue_scaffold7	AUGUSTUS	CDS	3273466	3273864	.	-	0	ID=AsAag4535.t1.cds;Parent=AsAag4535.t1
Asue_scaffold7	AUGUSTUS	CDS	3274026	3274291	.	-	2	ID=AsAag4535.t1.cds;Parent=AsAag4535.t1
Asue_scaffold7	AUGUSTUS	CDS	3274380	3274521	.	-	0	ID=AsAag4535.t1.cds;Parent=AsAag4535.t1
Asue_scaffold7	AUGUSTUS	exon	3273466	3273864	.	-	.	ID=AsAag4535.t1.exon1;Parent=AsAag4535.t1
Asue_scaffold7	AUGUSTUS	exon	3274026	3274291	.	-	.	ID=AsAag4535.t1.exon2;Parent=AsAag4535.t1
Asue_scaffold7	AUGUSTUS	exon	3274380	3274521	.	-	.	ID=AsAag4535.t1.exon3;Parent=AsAag4535.t1
###
# start gene g4536
# protein sequence = [MSSSPSLEILVREAEGFTVWNGPPFTNGQPTLKLERVSCSNTKFSVDGSKLMAMKSDGIISIYDATSLTEVRSFPIAN
# VTAAELSPCGTYLQTFQKPTTPQEKNVSIWNIETGDLAHSHYQKSITKASWPSIRFCLDESSACRLATNEIQFFDPKDFSKGITSRIRVPGVAAFELS
# KTPASHVAVFVPESKGSPGSVQIFGCGEGLQSQPSARRSFFRCSSVQFSWNHGSTGLLVVVQSDVDKTNQSYYGETKLHYLTIDGTHEGLVPLRKEGP
# VHDVQWSFSGSEFAVVYGFMPACVTIFDKNCKPLMEIGEGPYNTLRWNPKGRVLCVAGFGNLPGDMAFWDVVNKKQLGSNKAEWSVTSEWSPDGRYFL
# TASTAPRRQIDNGMKIFNYDGKRYFKKMFERLYQAEWKPESPDRFGDISELIKSVETLKLGEGKSQGQGSAQKKAVAPNPIAQKPAAYRPPHAKHAAA
# VQAELLGVSTGGEMSKNALXXXXXXXXXXAADAAAASGANA]
# Evidence for and against this transcript:
# % of transcript supported by hints (any source): 86.2
# CDS exons: 12/13
#      P:  12 
# CDS introns: 12/12
#      E:  11 
#      P:  11 
# 5'UTR exons and introns: 1/3
#      E:   1 
# 3'UTR exons and introns: 0/1
# hint groups fully obeyed: 28
#      E:  12 
#      P:  16 
# incompatible hint groups: 7
#      P:   7 (TRINITY_GG_105_c1201_g1_i1,AL2G32950.t1)
# end gene g4536
Asue_scaffold7	AUGUSTUS	gene	3274971	3278690	.	-	.	ID=AsAag4536
Asue_scaffold7	AUGUSTUS	mRNA	3274971	3278690	.	-	.	ID=AsAag4536.t1;Parent=AsAag4536
Asue_scaffold7	AUGUSTUS	CDS	3275263	3275353	.	-	1	ID=AsAag4536.t1.cds;Parent=AsAag4536.t1
Asue_scaffold7	AUGUSTUS	CDS	3275436	3275458	.	-	0	ID=AsAag4536.t1.cds;Parent=AsAag4536.t1
Asue_scaffold7	AUGUSTUS	CDS	3275705	3275811	.	-	2	ID=AsAag4536.t1.cds;Parent=AsAag4536.t1
Asue_scaffold7	AUGUSTUS	CDS	3275912	3276008	.	-	0	ID=AsAag4536.t1.cds;Parent=AsAag4536.t1
Asue_scaffold7	AUGUSTUS	CDS	3276090	3276153	.	-	1	ID=AsAag4536.t1.cds;Parent=AsAag4536.t1
Asue_scaffold7	AUGUSTUS	CDS	3276357	3276490	.	-	0	ID=AsAag4536.t1.cds;Parent=AsAag4536.t1
Asue_scaffold7	AUGUSTUS	CDS	3276600	3276640	.	-	2	ID=AsAag4536.t1.cds;Parent=AsAag4536.t1
Asue_scaffold7	AUGUSTUS	CDS	3276754	3276855	.	-	2	ID=AsAag4536.t1.cds;Parent=AsAag4536.t1
Asue_scaffold7	AUGUSTUS	CDS	3277028	3277096	.	-	2	ID=AsAag4536.t1.cds;Parent=AsAag4536.t1
Asue_scaffold7	AUGUSTUS	CDS	3277173	3277407	.	-	0	ID=AsAag4536.t1.cds;Parent=AsAag4536.t1
Asue_scaffold7	AUGUSTUS	CDS	3277606	3277792	.	-	1	ID=AsAag4536.t1.cds;Parent=AsAag4536.t1
Asue_scaffold7	AUGUSTUS	CDS	3277897	3278251	.	-	2	ID=AsAag4536.t1.cds;Parent=AsAag4536.t1
Asue_scaffold7	AUGUSTUS	CDS	3278332	3278362	.	-	0	ID=AsAag4536.t1.cds;Parent=AsAag4536.t1
Asue_scaffold7	AUGUSTUS	exon	3275263	3275353	.	-	.	ID=AsAag4536.t1.exon1;Parent=AsAag4536.t1
Asue_scaffold7	AUGUSTUS	exon	3275436	3275458	.	-	.	ID=AsAag4536.t1.exon2;Parent=AsAag4536.t1
Asue_scaffold7	AUGUSTUS	exon	3275705	3275811	.	-	.	ID=AsAag4536.t1.exon3;Parent=AsAag4536.t1
Asue_scaffold7	AUGUSTUS	exon	3275912	3276008	.	-	.	ID=AsAag4536.t1.exon4;Parent=AsAag4536.t1
Asue_scaffold7	AUGUSTUS	exon	3276090	3276153	.	-	.	ID=AsAag4536.t1.exon5;Parent=AsAag4536.t1
Asue_scaffold7	AUGUSTUS	exon	3276357	3276490	.	-	.	ID=AsAag4536.t1.exon6;Parent=AsAag4536.t1
Asue_scaffold7	AUGUSTUS	exon	3276600	3276640	.	-	.	ID=AsAag4536.t1.exon7;Parent=AsAag4536.t1
Asue_scaffold7	AUGUSTUS	exon	3276754	3276855	.	-	.	ID=AsAag4536.t1.exon8;Parent=AsAag4536.t1
Asue_scaffold7	AUGUSTUS	exon	3277028	3277096	.	-	.	ID=AsAag4536.t1.exon9;Parent=AsAag4536.t1
Asue_scaffold7	AUGUSTUS	exon	3277173	3277407	.	-	.	ID=AsAag4536.t1.exon10;Parent=AsAag4536.t1
Asue_scaffold7	AUGUSTUS	exon	3277606	3277792	.	-	.	ID=AsAag4536.t1.exon11;Parent=AsAag4536.t1
Asue_scaffold7	AUGUSTUS	exon	3277897	3278251	.	-	.	ID=AsAag4536.t1.exon12;Parent=AsAag4536.t1
Asue_scaffold7	AUGUSTUS	exon	3278332	3278362	.	-	.	ID=AsAag4536.t1.exon13;Parent=AsAag4536.t1
###
# start gene g4537
# protein sequence = [MAEVSLGMLIDIVDEEWMRDTLPDDDLPLPPVLVVRTDDTEETNQENQQADTETWRDLALDTQ]
# Evidence for and against this transcript:
# % of transcript supported by hints (any source): 33.3
# CDS exons: 0/3
# CDS introns: 2/2
#      E:   2 
# 5'UTR exons and introns: 1/3
#      E:   1 
# 3'UTR exons and introns: 0/1
# hint groups fully obeyed: 3
#      E:   3 
# incompatible hint groups: 0
# end gene g4537
Asue_scaffold7	AUGUSTUS	gene	3278795	3280027	.	+	.	ID=AsAag4537
Asue_scaffold7	AUGUSTUS	mRNA	3278795	3280027	.	+	.	ID=AsAag4537.t1;Parent=AsAag4537
Asue_scaffold7	AUGUSTUS	CDS	3279263	3279338	.	+	0	ID=AsAag4537.t1.cds;Parent=AsAag4537.t1
Asue_scaffold7	AUGUSTUS	CDS	3279436	3279489	.	+	2	ID=AsAag4537.t1.cds;Parent=AsAag4537.t1
Asue_scaffold7	AUGUSTUS	CDS	3279807	3279868	.	+	2	ID=AsAag4537.t1.cds;Parent=AsAag4537.t1
Asue_scaffold7	AUGUSTUS	exon	3279263	3279338	.	+	.	ID=AsAag4537.t1.exon1;Parent=AsAag4537.t1
Asue_scaffold7	AUGUSTUS	exon	3279436	3279489	.	+	.	ID=AsAag4537.t1.exon2;Parent=AsAag4537.t1
Asue_scaffold7	AUGUSTUS	exon	3279807	3279868	.	+	.	ID=AsAag4537.t1.exon3;Parent=AsAag4537.t1
###
# start gene g4538
# protein sequence = [MLSLSLSNHVPPLTLLRHERSLSFLKLRCRSSLLFHHLYHTKFLLVSSSSPGVVVISASSSPVAVPESEDEDHFDDEL
# RRLLALVPEEIRRKLEKHPEISELIEIVLDLGRKPLARFPSGDFVISDDAVRVKDLEFAVSQVGEFTNDNRAGISRTLHRISAIRNRKGEIIGLTCRV
# GRSVRGSANLLRDLVQDGNSLLLIGPPGVGKTTMIREVARMLGNDYEKRVMIVDTSNEIGGDGDIPHPGIGNARRMQVPNSDIQHKVLIEAVENHMPQ
# VIVIDEIGTKLEAIAASTIAERGIQLVATAHGATIENLIKNPSLDLLVGGVQSVTLGDEEATRRGGQKTVLERKGPPTFNCGAEIVSKTEVRVHRSLE
# ATVDAVLAGRLPNIEIRKIKSHGVEVIMKKEPFIDEMTVDKKHEEETLDVSKLAKEETISEVLPTKEITEAESSEQETLMYLYVYGIAESTVLQAIKQ
# LEMETAVELTDDISEAEALLALQAKIRKNPRIKSLATSHGIPVYVTKTNSGIQVAKAIRALLTDYEDGLGEFGSEDRLKLSEKMDALEEARLAIERIV
# IPKKETADLLPRPPRIVSLQGKLVRKYNLRSERKWRGDEMYLRILPYGTEEDRDDGEDKGEFEEENGEELDEFGCATGESNDSPSGIDRLPLLPD]
# Evidence for and against this transcript:
# % of transcript supported by hints (any source): 89.5
# CDS exons: 9/9
#      P:   9 
# CDS introns: 8/8
#      E:   7 
#      P:   8 
# 5'UTR exons and introns: 0/1
# 3'UTR exons and introns: 0/1
# hint groups fully obeyed: 16
#      E:   7 
#      P:   9 
# incompatible hint groups: 11
#      P:  11 (TRINITY_GG_105_c522_g1_i1,AL2G32930.t1,TRINITY_GG_105_c522_g1_i4)
# end gene g4538
Asue_scaffold7	AUGUSTUS	gene	3280075	3283333	.	+	.	ID=AsAag4538
Asue_scaffold7	AUGUSTUS	mRNA	3280075	3283333	.	+	.	ID=AsAag4538.t1;Parent=AsAag4538
Asue_scaffold7	AUGUSTUS	CDS	3280140	3280559	.	+	0	ID=AsAag4538.t1.cds;Parent=AsAag4538.t1
Asue_scaffold7	AUGUSTUS	CDS	3280652	3280866	.	+	0	ID=AsAag4538.t1.cds;Parent=AsAag4538.t1
Asue_scaffold7	AUGUSTUS	CDS	3280957	3281107	.	+	1	ID=AsAag4538.t1.cds;Parent=AsAag4538.t1
Asue_scaffold7	AUGUSTUS	CDS	3281211	3281402	.	+	0	ID=AsAag4538.t1.cds;Parent=AsAag4538.t1
Asue_scaffold7	AUGUSTUS	CDS	3281794	3281956	.	+	0	ID=AsAag4538.t1.cds;Parent=AsAag4538.t1
Asue_scaffold7	AUGUSTUS	CDS	3282099	3282331	.	+	2	ID=AsAag4538.t1.cds;Parent=AsAag4538.t1
Asue_scaffold7	AUGUSTUS	CDS	3282438	3282614	.	+	0	ID=AsAag4538.t1.cds;Parent=AsAag4538.t1
Asue_scaffold7	AUGUSTUS	CDS	3282696	3282818	.	+	0	ID=AsAag4538.t1.cds;Parent=AsAag4538.t1
Asue_scaffold7	AUGUSTUS	CDS	3282898	3283215	.	+	0	ID=AsAag4538.t1.cds;Parent=AsAag4538.t1
Asue_scaffold7	AUGUSTUS	exon	3280140	3280559	.	+	.	ID=AsAag4538.t1.exon1;Parent=AsAag4538.t1
Asue_scaffold7	AUGUSTUS	exon	3280652	3280866	.	+	.	ID=AsAag4538.t1.exon2;Parent=AsAag4538.t1
Asue_scaffold7	AUGUSTUS	exon	3280957	3281107	.	+	.	ID=AsAag4538.t1.exon3;Parent=AsAag4538.t1
Asue_scaffold7	AUGUSTUS	exon	3281211	3281402	.	+	.	ID=AsAag4538.t1.exon4;Parent=AsAag4538.t1
Asue_scaffold7	AUGUSTUS	exon	3281794	3281956	.	+	.	ID=AsAag4538.t1.exon5;Parent=AsAag4538.t1
Asue_scaffold7	AUGUSTUS	exon	3282099	3282331	.	+	.	ID=AsAag4538.t1.exon6;Parent=AsAag4538.t1
Asue_scaffold7	AUGUSTUS	exon	3282438	3282614	.	+	.	ID=AsAag4538.t1.exon7;Parent=AsAag4538.t1
Asue_scaffold7	AUGUSTUS	exon	3282696	3282818	.	+	.	ID=AsAag4538.t1.exon8;Parent=AsAag4538.t1
Asue_scaffold7	AUGUSTUS	exon	3282898	3283215	.	+	.	ID=AsAag4538.t1.exon9;Parent=AsAag4538.t1
###
# start gene g4539
# protein sequence = [MANLKFLLCLFLICVSLSRSSASRPLSPNADGTKRGRMMREAEEVLKASMEKLMERGFNESMRLSPGGPDPRHH]
# Evidence for and against this transcript:
# % of transcript supported by hints (any source): 33.3
# CDS exons: 1/1
#      P:   1 
# CDS introns: 0/0
# 5'UTR exons and introns: 0/1
# 3'UTR exons and introns: 0/1
# hint groups fully obeyed: 0
# incompatible hint groups: 1
#      P:   1 (AL2G32920.t1)
# end gene g4539
Asue_scaffold7	AUGUSTUS	gene	3285935	3286369	.	+	.	ID=AsAag4539
Asue_scaffold7	AUGUSTUS	mRNA	3285935	3286369	.	+	.	ID=AsAag4539.t1;Parent=AsAag4539
Asue_scaffold7	AUGUSTUS	CDS	3286004	3286228	.	+	0	ID=AsAag4539.t1.cds;Parent=AsAag4539.t1
Asue_scaffold7	AUGUSTUS	exon	3286004	3286228	.	+	.	ID=AsAag4539.t1.exon1;Parent=AsAag4539.t1
###
# start gene g4540
# protein sequence = [MAFKNHSSRTMFSSSSTSFSLRFTKITTLAIFIFCSSYYILFSRLDCSPVTSSPENPPFAGDLRDLTYPWNKLSLGPI
# SEKLKLAVFCKSWPVGSIPGGMERHAYTLYTSLASRGHEIHVFTVSSDRSNREEYYNRGDLHVYFAPNEHGTLNHSQAFEIFHKINGLDHPFDYVHTE
# SVSLPHWRVKMVPNGDIAVTWHGIWYEIMHSNLFQELSNDPPISDLQQTMPRLVDEIRFFPKYKQHICISNSAREVLVNIYQLPKRNVHVIVNGVDQT
# KFVYSPESGARFRAKHGVPDNGTFIVMGVSGRLVRDKGHPLLYEAFALLVKMHPQVYLLVAGSGPWGKRYAELGENVRVLGALEPEELSGFYNALDVF
# VNPTLRPQGLDLTIIEAMQCVKPIVVPNYPSIVGTVIVDERFGYTFSPNVRSLVETLDSVVRDGSSVLEMKGIACKGYALSMFTATRMASAYERFFMC
# MKNERYCRYPLSTDN]
# Evidence for and against this transcript:
# % of transcript supported by hints (any source): 0
# CDS exons: 0/1
# CDS introns: 0/0
# 5'UTR exons and introns: 0/1
# 3'UTR exons and introns: 0/1
# hint groups fully obeyed: 0
# incompatible hint groups: 0
# end gene g4540
Asue_scaffold7	AUGUSTUS	gene	3286976	3288610	.	-	.	ID=AsAag4540
Asue_scaffold7	AUGUSTUS	mRNA	3286976	3288610	.	-	.	ID=AsAag4540.t1;Parent=AsAag4540
Asue_scaffold7	AUGUSTUS	CDS	3287060	3288517	.	-	0	ID=AsAag4540.t1.cds;Parent=AsAag4540.t1
Asue_scaffold7	AUGUSTUS	exon	3287060	3288517	.	-	.	ID=AsAag4540.t1.exon1;Parent=AsAag4540.t1
###
# start gene g4541
# protein sequence = [MASGPIAGGGVSKTKHKWSDSGNKSQKRSKPTMAKSNSLGSEDNHQMMKISLSSIXXXXXXXXXXXXXXXXXXXXXXX
# KRFEPQAPVPNKKLKTANGGKKSGVHGAADKGTVQILKSCNNLLTKLMKHKSGWVFNTPVDAVRLGLHDYHNIVEKPMDLGTVKTRLSKSWYKSPLEF
# AEDVRLTFNNAMLYNPVGHDVHHMAEFLLNLFEEKWAPLETQYGLLNRKQQPVRDIDLHAPVSTNTLNIEPFPLPAPPPPTVVENRTLERAESMTNPV
# KPAVLPVVPEKPVEEASANRDLTFDEKRRLSEDLQDLPYDKLEAVVQIIKKSNPELSQQDDEIELDIDSLDLETLWELYRFVTEYKESSSKKKEEHGL
# DSERDAESFHNSVQEPNTLVTGLESSKVTELGHVASPVRQEVNVGGSSSSNSSSSGSGSGSSDSDSDSSGHGSDTDSRMIQSIFQVVLVTLLVLGSAR
# WILDELKSKESRIFQLYGFRQKEAVFVTKEDQLDESCNVFEGQWVWDNVSYPLYTEKSCPYLVKQTTCQRNGRPDSYYQNWRWKPSSCDLPRFNALKL
# LDVLRNKRLMFIGDSVQRSTFESMVCMLQSVIPDKKKSFHRIPPMKIFKAEEYNVSIEYYWAPFIVESISDHATNHTVHKRLVNLDAIEKHSKSWEGV
# DVLVFESYVWWMHQPKINATYGDTSEVREYNVTTAYKMALETWAKWFKAKINPEKQRVFFTSMSPTHLWSWEWNPGSDGTCYDELYPIDNKSYWGTGS
# NQEIMKIVGDVLSRVGENVTFLNITQLSEYRKDGHTTVYGERRGKLLTKEQRADPKNYXXXXXXXXXXXXXXXXXXXXXYLLRSHRNFF]
# Evidence for and against this transcript:
# % of transcript supported by hints (any source): 84.2
# CDS exons: 9/9
#      P:   9 
# CDS introns: 7/8
#      E:   1 
#      P:   7 
# 5'UTR exons and introns: 0/1
# 3'UTR exons and introns: 0/1
# hint groups fully obeyed: 6
#      E:   1 
#      P:   5 
# incompatible hint groups: 6
#      P:   6 (TRINITY_GG_105_c1137_g1_i1,AL2G32900.t1,AL2G32890.t1)
# end gene g4541
Asue_scaffold7	AUGUSTUS	gene	3288835	3292969	.	+	.	ID=AsAag4541
Asue_scaffold7	AUGUSTUS	mRNA	3288835	3292969	.	+	.	ID=AsAag4541.t1;Parent=AsAag4541
Asue_scaffold7	AUGUSTUS	CDS	3289009	3290172	.	+	0	ID=AsAag4541.t1.cds;Parent=AsAag4541.t1
Asue_scaffold7	AUGUSTUS	CDS	3290270	3290315	.	+	0	ID=AsAag4541.t1.cds;Parent=AsAag4541.t1
Asue_scaffold7	AUGUSTUS	CDS	3290414	3290506	.	+	2	ID=AsAag4541.t1.cds;Parent=AsAag4541.t1
Asue_scaffold7	AUGUSTUS	CDS	3290596	3290634	.	+	2	ID=AsAag4541.t1.cds;Parent=AsAag4541.t1
Asue_scaffold7	AUGUSTUS	CDS	3291272	3291614	.	+	2	ID=AsAag4541.t1.cds;Parent=AsAag4541.t1
Asue_scaffold7	AUGUSTUS	CDS	3291695	3291866	.	+	1	ID=AsAag4541.t1.cds;Parent=AsAag4541.t1
Asue_scaffold7	AUGUSTUS	CDS	3291963	3292162	.	+	0	ID=AsAag4541.t1.cds;Parent=AsAag4541.t1
Asue_scaffold7	AUGUSTUS	CDS	3292246	3292392	.	+	1	ID=AsAag4541.t1.cds;Parent=AsAag4541.t1
Asue_scaffold7	AUGUSTUS	CDS	3292513	3292870	.	+	1	ID=AsAag4541.t1.cds;Parent=AsAag4541.t1
Asue_scaffold7	AUGUSTUS	exon	3289009	3290172	.	+	.	ID=AsAag4541.t1.exon1;Parent=AsAag4541.t1
Asue_scaffold7	AUGUSTUS	exon	3290270	3290315	.	+	.	ID=AsAag4541.t1.exon2;Parent=AsAag4541.t1
Asue_scaffold7	AUGUSTUS	exon	3290414	3290506	.	+	.	ID=AsAag4541.t1.exon3;Parent=AsAag4541.t1
Asue_scaffold7	AUGUSTUS	exon	3290596	3290634	.	+	.	ID=AsAag4541.t1.exon4;Parent=AsAag4541.t1
Asue_scaffold7	AUGUSTUS	exon	3291272	3291614	.	+	.	ID=AsAag4541.t1.exon5;Parent=AsAag4541.t1
Asue_scaffold7	AUGUSTUS	exon	3291695	3291866	.	+	.	ID=AsAag4541.t1.exon6;Parent=AsAag4541.t1
Asue_scaffold7	AUGUSTUS	exon	3291963	3292162	.	+	.	ID=AsAag4541.t1.exon7;Parent=AsAag4541.t1
Asue_scaffold7	AUGUSTUS	exon	3292246	3292392	.	+	.	ID=AsAag4541.t1.exon8;Parent=AsAag4541.t1
Asue_scaffold7	AUGUSTUS	exon	3292513	3292870	.	+	.	ID=AsAag4541.t1.exon9;Parent=AsAag4541.t1
###
# start gene g4542
# protein sequence = [MGPESKGRAWFGKIYNKLETILVEVDSFTSQSTLCLKSSDPPGFESVRGESKEVAEDRSYGTYNVQGHHNRVDSPSFK
# SPFDPPSHQNFDIPGHVLVEKRVQGDVLKENVVQRDSFEENSSAASLSDGETDSTSPLLEEYCDANMTSTTSLGAEEQLISDEEESQILPDEEILSTS
# PLLEEYHDANLTSPTTDEESHIINTLTPLKFSDEPKEVAKDRSSGASIVQQHHDTIDSPSCKSPSDPPPDQNFDISGHVLVEERVQGDIFMETSVDGY
# SFKENSSAFSSDDEEILSTLRLLEESYDANLTSDTTLGDEEPIINDTESQITNTLTTQKFSAGSSSVFPDGESVEEVRVESSLPDGEIFSTSSLFEGY
# CDANLIPATTLGDEEPIITDDESWITNRLTSQKSSAGNSLVFSGEESVEVKVISCRDVVSTEPQSTQSFGTVVECNDDSSLNPLATKVPDTPVQDNVV
# NMRSSNAVRARIIAELCGMESREDPYVEDSVLYAIHLRTEKLRSFKRKILDALTSKRRREKEYEQLPIWFGDADMGSDLATKEDSKQVEAIDSKSSQL
# LESEDSQWELL]
# Evidence for and against this transcript:
# % of transcript supported by hints (any source): 77.8
# CDS exons: 4/4
#      P:   4 
# CDS introns: 3/3
#      E:   3 
#      P:   3 
# 5'UTR exons and introns: 0/1
# 3'UTR exons and introns: 0/1
# hint groups fully obeyed: 7
#      E:   3 
#      P:   4 
# incompatible hint groups: 7
#      P:   7 (TRINITY_GG_105_c1953_g1_i1)
# end gene g4542
Asue_scaffold7	AUGUSTUS	gene	3293005	3295990	.	-	.	ID=AsAag4542
Asue_scaffold7	AUGUSTUS	mRNA	3293005	3295990	.	-	.	ID=AsAag4542.t1;Parent=AsAag4542
Asue_scaffold7	AUGUSTUS	CDS	3293108	3293299	.	-	0	ID=AsAag4542.t1.cds;Parent=AsAag4542.t1
Asue_scaffold7	AUGUSTUS	CDS	3293560	3293675	.	-	2	ID=AsAag4542.t1.cds;Parent=AsAag4542.t1
Asue_scaffold7	AUGUSTUS	CDS	3293931	3295269	.	-	0	ID=AsAag4542.t1.cds;Parent=AsAag4542.t1
Asue_scaffold7	AUGUSTUS	CDS	3295368	3295460	.	-	0	ID=AsAag4542.t1.cds;Parent=AsAag4542.t1
Asue_scaffold7	AUGUSTUS	exon	3293108	3293299	.	-	.	ID=AsAag4542.t1.exon1;Parent=AsAag4542.t1
Asue_scaffold7	AUGUSTUS	exon	3293560	3293675	.	-	.	ID=AsAag4542.t1.exon2;Parent=AsAag4542.t1
Asue_scaffold7	AUGUSTUS	exon	3293931	3295269	.	-	.	ID=AsAag4542.t1.exon3;Parent=AsAag4542.t1
Asue_scaffold7	AUGUSTUS	exon	3295368	3295460	.	-	.	ID=AsAag4542.t1.exon4;Parent=AsAag4542.t1
###
# start gene g4543
# protein sequence = [MATSTFSSRGAQTMNTMFVKPMLRKSIHKKSASHDIVRETAKTEGSSAGEEVKTMRGFYGAGETSSPASSWVPHEGTG
# IYYPKGQEKVMQDVPPPPAGSHADELVNWFS]
# Evidence for and against this transcript:
# % of transcript supported by hints (any source): 60
# CDS exons: 2/2
#      P:   2 
# CDS introns: 1/1
#      P:   1 
# 5'UTR exons and introns: 0/1
# 3'UTR exons and introns: 0/1
# hint groups fully obeyed: 0
# incompatible hint groups: 1
#      P:   1 (AL2G32870.t1)
# end gene g4543
Asue_scaffold7	AUGUSTUS	gene	3296435	3297215	.	+	.	ID=AsAag4543
Asue_scaffold7	AUGUSTUS	mRNA	3296435	3297215	.	+	.	ID=AsAag4543.t1;Parent=AsAag4543
Asue_scaffold7	AUGUSTUS	CDS	3296480	3296538	.	+	0	ID=AsAag4543.t1.cds;Parent=AsAag4543.t1
Asue_scaffold7	AUGUSTUS	CDS	3296772	3297042	.	+	1	ID=AsAag4543.t1.cds;Parent=AsAag4543.t1
Asue_scaffold7	AUGUSTUS	exon	3296480	3296538	.	+	.	ID=AsAag4543.t1.exon1;Parent=AsAag4543.t1
Asue_scaffold7	AUGUSTUS	exon	3296772	3297042	.	+	.	ID=AsAag4543.t1.exon2;Parent=AsAag4543.t1
###
# start gene g4544
# protein sequence = [MALTNISLRFKFPPLKSSSSSTFNTTRKPSSVVCSKPDGGKVANDDGGAKPRKKLSEQSSWEVKDSEGKDYLYRLGAE
# SDNVNIAVGARSGMIDDVFIGDFLGKDSDIVFDYRQKATRSFEHLQGDYYIAPSFLDKVAVHIVKNYLAPSLNIKIPLILGIWGGKGQGKTFQTELIF
# KTMGVEPVIMSAGELESDRAGEPGRLIRDRYRTASQVIQNQGKMSVLMINDIDAGLGRFGETQMTVNNQIVVGTLMNLADNPTRVSVGQEWREADIVN
# RVPLIVTGNDFSTLYAPLIREGRMEKFYWQPTREDIVNIVSRMYEKDGISRKDVISIVDKFPNQALDFYGALRSRTYDRSILKWVDEAGGMETLGKIL
# LRRKKTKEVPQFTPPEQTVEALLESGYSLINEQKLIMETKLSREYMKNMDD]
# Evidence for and against this transcript:
# % of transcript supported by hints (any source): 92
# CDS exons: 12/12
#      P:  12 
# CDS introns: 11/11
#      E:   9 
#      P:  11 
# 5'UTR exons and introns: 0/1
# 3'UTR exons and introns: 0/1
# hint groups fully obeyed: 27
#      E:   9 
#      P:  18 
# incompatible hint groups: 7
#      P:   7 (TRINITY_GG_105_c610_g1_i2,AL2G32860.t1)
# end gene g4544
Asue_scaffold7	AUGUSTUS	gene	3297425	3300119	.	+	.	ID=AsAag4544
Asue_scaffold7	AUGUSTUS	mRNA	3297425	3300119	.	+	.	ID=AsAag4544.t1;Parent=AsAag4544
Asue_scaffold7	AUGUSTUS	CDS	3297519	3297834	.	+	0	ID=AsAag4544.t1.cds;Parent=AsAag4544.t1
Asue_scaffold7	AUGUSTUS	CDS	3297957	3298042	.	+	2	ID=AsAag4544.t1.cds;Parent=AsAag4544.t1
Asue_scaffold7	AUGUSTUS	CDS	3298236	3298245	.	+	0	ID=AsAag4544.t1.cds;Parent=AsAag4544.t1
Asue_scaffold7	AUGUSTUS	CDS	3298417	3298479	.	+	2	ID=AsAag4544.t1.cds;Parent=AsAag4544.t1
Asue_scaffold7	AUGUSTUS	CDS	3298575	3298688	.	+	2	ID=AsAag4544.t1.cds;Parent=AsAag4544.t1
Asue_scaffold7	AUGUSTUS	CDS	3298817	3298878	.	+	2	ID=AsAag4544.t1.cds;Parent=AsAag4544.t1
Asue_scaffold7	AUGUSTUS	CDS	3298975	3299029	.	+	0	ID=AsAag4544.t1.cds;Parent=AsAag4544.t1
Asue_scaffold7	AUGUSTUS	CDS	3299129	3299330	.	+	2	ID=AsAag4544.t1.cds;Parent=AsAag4544.t1
Asue_scaffold7	AUGUSTUS	CDS	3299424	3299530	.	+	1	ID=AsAag4544.t1.cds;Parent=AsAag4544.t1
Asue_scaffold7	AUGUSTUS	CDS	3299602	3299657	.	+	2	ID=AsAag4544.t1.cds;Parent=AsAag4544.t1
Asue_scaffold7	AUGUSTUS	CDS	3299734	3299826	.	+	0	ID=AsAag4544.t1.cds;Parent=AsAag4544.t1
Asue_scaffold7	AUGUSTUS	CDS	3299902	3300009	.	+	0	ID=AsAag4544.t1.cds;Parent=AsAag4544.t1
Asue_scaffold7	AUGUSTUS	exon	3297519	3297834	.	+	.	ID=AsAag4544.t1.exon1;Parent=AsAag4544.t1
Asue_scaffold7	AUGUSTUS	exon	3297957	3298042	.	+	.	ID=AsAag4544.t1.exon2;Parent=AsAag4544.t1
Asue_scaffold7	AUGUSTUS	exon	3298236	3298245	.	+	.	ID=AsAag4544.t1.exon3;Parent=AsAag4544.t1
Asue_scaffold7	AUGUSTUS	exon	3298417	3298479	.	+	.	ID=AsAag4544.t1.exon4;Parent=AsAag4544.t1
Asue_scaffold7	AUGUSTUS	exon	3298575	3298688	.	+	.	ID=AsAag4544.t1.exon5;Parent=AsAag4544.t1
Asue_scaffold7	AUGUSTUS	exon	3298817	3298878	.	+	.	ID=AsAag4544.t1.exon6;Parent=AsAag4544.t1
Asue_scaffold7	AUGUSTUS	exon	3298975	3299029	.	+	.	ID=AsAag4544.t1.exon7;Parent=AsAag4544.t1
Asue_scaffold7	AUGUSTUS	exon	3299129	3299330	.	+	.	ID=AsAag4544.t1.exon8;Parent=AsAag4544.t1
Asue_scaffold7	AUGUSTUS	exon	3299424	3299530	.	+	.	ID=AsAag4544.t1.exon9;Parent=AsAag4544.t1
Asue_scaffold7	AUGUSTUS	exon	3299602	3299657	.	+	.	ID=AsAag4544.t1.exon10;Parent=AsAag4544.t1
Asue_scaffold7	AUGUSTUS	exon	3299734	3299826	.	+	.	ID=AsAag4544.t1.exon11;Parent=AsAag4544.t1
Asue_scaffold7	AUGUSTUS	exon	3299902	3300009	.	+	.	ID=AsAag4544.t1.exon12;Parent=AsAag4544.t1
###
# start gene g4545
# protein sequence = [MKNLGLFKXXXXXXXXXXSTHIVSVSSLNSDGLTLLSLLKHLDKVPHQVTSTWKINASEATPCNWFGITCDASKNVAA
# LNFTRSRVSGQLGPEIGELKSLQILDLSTNNFSGTIPSSLGNCTKLVTLDLSENGFTGKIPDTLDSLKSLEELYLYVNFVTGELPESLFRIPRLQILN
# LEFNNLTGPIPQSVGDAKELLDLSMYANQFSGNIPESIGNCSNLQILYLHRNKLVGSLPESLNLLGNLTDLFVGNNSLQGPVRFGSSNCKNLLTLDLS
# YNEFEGGVPPALGNCSNLDALVIVDGNLSGTIPSSLGLLKKLTVINLSENRLSGSIPAELGNCSSLSLLKLNNNQLGGEIPSTLGKLKKLESLELFEN
# RFSGEIPMEIWKSQSLTQLLVYQNNLTGELPVEMTEMKRLKIATLFNNSFYGVIPPGLGVNSSLEEIDFIGNKLTGEIPPNLCHGRKLRILNLGSNLL
# HGTIPTSIGHCKTIRRFILRENNLSGLLPEFSRDHSLFFLDFNSNNFEGPMPRSLGSCRNLSSINLSRNKLTGQIPAQLGNLQNLGYLNLSRNLLEGS
# LPAQLSNCMIIERFDVGFNSLNGSIPSNYSNWKGLATLVLSHNRFSGGIPQFFPELKKLSTLQIARNAFGGEIPSSLGLIEDLTYDLDLSGNGLTGEI
# PAKLGDLDKLTRLNISNNNLTGPLSVLKGLTSLLHVDVSNNQFTGPIPENLEGQLLSEPSSFSGNPNLCIPHSFSVSNNSRSKLNYCKDQSKNRKSGL
# STWQIVLIAVLSSLFVLIVVLALVFICLRRRKGRPEKDAYVFTQEEGPSLLLNKVLAATDNLNEKYTIGRGAHGIVYRASLGSGKVYAVKRLVFASHI
# RANQSMMREIDTIGKVRHRNLIKLEGFWLRKDDGLMLYRYMPKGSLFDVLHGVSPKENILDWSARYNVALGVAHGLAYLHYDCHPPIVHRDIKPENIL
# MDSDLEPHIGDFGLARLLDDSTVSTATVTGTTGYIAPENAFKTVRGRESDVYSYGVVLLELVTRKRAVDKSFPDSTDIVSWVRSVLSSSNNNVEDMVT
# TIIDPLLVDELLDSNLREQVIQVTELALTCTEKDPAMRPTMRDAVKLLDDVKYLARSCSSEFGSMKIGAFRDSWLIRSPVFPPTVHGSIRRNGKSQLG
# FPLSNRLSRGVVLAVQGGRGYESPWDEKPYETLPTGKRVYVDESDVVTFLDPPKELIPLDPASYNPAAYLWKKIEDIPEERRYHLLQLLEPRLISRAW
# EIASTRYEDPKLANMTASKLFSTGDAEISLEYFSCRTSQGPLIISWINFFKMALFRSNNGQIYGRVCGGPVVSTLANALSPLYFEVTEAMEVMATEEP
# CDVACKFGDGLLAIEDYPQGFPRPAKHPYPFNDSVVIYIRHIGPGVCVGQAWQEGKELQQVPQRLCSDILMVKQYR]
# Evidence for and against this transcript:
# % of transcript supported by hints (any source): 82.6
# CDS exons: 10/10
#      P:  10 
# CDS introns: 9/9
#      E:   6 
#      P:   9 
# 5'UTR exons and introns: 0/3
# 3'UTR exons and introns: 0/1
# hint groups fully obeyed: 7
#      E:   6 
#      P:   1 
# incompatible hint groups: 3
#      P:   3 (TRINITY_GG_105_c47_g1_i2,AL2G32830.t1,TRINITY_GG_105_c452_g1_i1)
# end gene g4545
Asue_scaffold7	AUGUSTUS	gene	3303625	3310540	.	-	.	ID=AsAag4545
Asue_scaffold7	AUGUSTUS	mRNA	3303625	3310540	.	-	.	ID=AsAag4545.t1;Parent=AsAag4545
Asue_scaffold7	AUGUSTUS	CDS	3303791	3303948	.	-	2	ID=AsAag4545.t1.cds;Parent=AsAag4545.t1
Asue_scaffold7	AUGUSTUS	CDS	3304232	3304396	.	-	2	ID=AsAag4545.t1.cds;Parent=AsAag4545.t1
Asue_scaffold7	AUGUSTUS	CDS	3304833	3304878	.	-	0	ID=AsAag4545.t1.cds;Parent=AsAag4545.t1
Asue_scaffold7	AUGUSTUS	CDS	3304975	3305012	.	-	2	ID=AsAag4545.t1.cds;Parent=AsAag4545.t1
Asue_scaffold7	AUGUSTUS	CDS	3305137	3305273	.	-	1	ID=AsAag4545.t1.cds;Parent=AsAag4545.t1
Asue_scaffold7	AUGUSTUS	CDS	3305439	3305501	.	-	1	ID=AsAag4545.t1.cds;Parent=AsAag4545.t1
Asue_scaffold7	AUGUSTUS	CDS	3305898	3306093	.	-	2	ID=AsAag4545.t1.cds;Parent=AsAag4545.t1
Asue_scaffold7	AUGUSTUS	CDS	3306289	3306406	.	-	0	ID=AsAag4545.t1.cds;Parent=AsAag4545.t1
Asue_scaffold7	AUGUSTUS	CDS	3306634	3307007	.	-	2	ID=AsAag4545.t1.cds;Parent=AsAag4545.t1
Asue_scaffold7	AUGUSTUS	CDS	3307177	3310168	.	-	0	ID=AsAag4545.t1.cds;Parent=AsAag4545.t1
Asue_scaffold7	AUGUSTUS	exon	3303791	3303948	.	-	.	ID=AsAag4545.t1.exon1;Parent=AsAag4545.t1
Asue_scaffold7	AUGUSTUS	exon	3304232	3304396	.	-	.	ID=AsAag4545.t1.exon2;Parent=AsAag4545.t1
Asue_scaffold7	AUGUSTUS	exon	3304833	3304878	.	-	.	ID=AsAag4545.t1.exon3;Parent=AsAag4545.t1
Asue_scaffold7	AUGUSTUS	exon	3304975	3305012	.	-	.	ID=AsAag4545.t1.exon4;Parent=AsAag4545.t1
Asue_scaffold7	AUGUSTUS	exon	3305137	3305273	.	-	.	ID=AsAag4545.t1.exon5;Parent=AsAag4545.t1
Asue_scaffold7	AUGUSTUS	exon	3305439	3305501	.	-	.	ID=AsAag4545.t1.exon6;Parent=AsAag4545.t1
Asue_scaffold7	AUGUSTUS	exon	3305898	3306093	.	-	.	ID=AsAag4545.t1.exon7;Parent=AsAag4545.t1
Asue_scaffold7	AUGUSTUS	exon	3306289	3306406	.	-	.	ID=AsAag4545.t1.exon8;Parent=AsAag4545.t1
Asue_scaffold7	AUGUSTUS	exon	3306634	3307007	.	-	.	ID=AsAag4545.t1.exon9;Parent=AsAag4545.t1
Asue_scaffold7	AUGUSTUS	exon	3307177	3310168	.	-	.	ID=AsAag4545.t1.exon10;Parent=AsAag4545.t1
###
# start gene g4546
# protein sequence = [MENLGLFNILLLFCLFVSGRIVSVSCLNSDELTLLSLRNHLDKVPPELTSTWKTNASEATPCNWFGIICDDSKKVTSL
# NFTGAGVSGRLGPEIGQLKSLEILDLSSNNFSGIIPSSLGNCSSLVYIDLSENSFIGKIPDTLGSLKSLADLYLYSNFLTGELPRSLFRIPALNYLHV
# EHNNLTGLIPQNVGEAKELLDLRLFDNQFSGTIPESIGNCSKLEILYLHKNKLVGSLPASLNLLENLTDLFVANNSLRGTVQFGSTKCRNLVTLDMSY
# NQFEXXXXXXXXXXXXXXXXXXXXXXXXXXXXXXXXXXXXXXXXXXXXXXXXXXXXXXXXXCSSLNLLKLNDNQFEGGIPSALGKLRKLESLELFENR
# FSGEIPIEIWKIQSLTQLLVYRNNLTGKLPKEIAELKNLKIVTLFNNSFYGVIPPGLGLNSNLEIIDFIGNNLTGEIPPNLCHGKMLTVFNLGSNRLH
# GKIPTSVSQCKTLSRFILRENNLSGVLPEFSKNQDLSFLDLNNNNFEGPIPRTLGSCRNLTSINLSRNKLTGNIPRELENLQNLSHLNLGFNLLNGTV
# PSKFSNWKELTTLVLSGNRFSGVVPPDRHS]
# Evidence for and against this transcript:
# % of transcript supported by hints (any source): 33.3
# CDS exons: 1/1
#      P:   1 
# CDS introns: 0/0
# 5'UTR exons and introns: 0/1
# 3'UTR exons and introns: 0/1
# hint groups fully obeyed: 0
# incompatible hint groups: 2
#      P:   2 (AL2G32820.t1,TRINITY_GG_105_c1431_g1_i1)
# end gene g4546
Asue_scaffold7	AUGUSTUS	gene	3311142	3313050	.	-	.	ID=AsAag4546
Asue_scaffold7	AUGUSTUS	mRNA	3311142	3313050	.	-	.	ID=AsAag4546.t1;Parent=AsAag4546
Asue_scaffold7	AUGUSTUS	CDS	3311167	3312963	.	-	0	ID=AsAag4546.t1.cds;Parent=AsAag4546.t1
Asue_scaffold7	AUGUSTUS	exon	3311167	3312963	.	-	.	ID=AsAag4546.t1.exon1;Parent=AsAag4546.t1
###
# start gene g4547
# protein sequence = [MKLCGLDCSRCYHYRLNTERERGAKMAMAMAMLPALFSSPSILTSRIRCGATANSGGALSSTSSDSDLRRGVPLYKPK
# SYEVLATDAANSLAFALQDSKSRLEIDFPPLPSSISSYKGSSDDFIDANIQLAVTVVRKLQEKIETRACIVFPDKPEKRRASQRFKAAFDSVDGISIG
# SLDDIPGSSVTNFFRSIRSTLDFDFEDENEGTWEPKEPPTLYIFINCSTRELSFIEKFVETFASSTPALLFNLELDTLRADLGLLGFPPKDLHYRFLS
# QFIPVFYIRTREYSKTVAVAPFVLNYNGALFRQYPGPWQVMLKQTDGSYACVAESPTRFTLGETKEELLQVLGLQEEKGSSLEFLRRGYKSATWWEED
# VELEASSNWRN]
# Evidence for and against this transcript:
# % of transcript supported by hints (any source): 92
# CDS exons: 12/12
#      P:  12 
# CDS introns: 11/11
#      E:  11 
#      P:  11 
# 5'UTR exons and introns: 0/1
# 3'UTR exons and introns: 0/1
# hint groups fully obeyed: 24
#      E:  11 
#      P:  13 
# incompatible hint groups: 11
#      P:  11 (AL2G32810.t1,TRINITY_GG_105_c1213_g1_i1)
# end gene g4547
Asue_scaffold7	AUGUSTUS	gene	3313396	3315930	.	-	.	ID=AsAag4547
Asue_scaffold7	AUGUSTUS	mRNA	3313396	3315930	.	-	.	ID=AsAag4547.t1;Parent=AsAag4547
Asue_scaffold7	AUGUSTUS	CDS	3313537	3313596	.	-	0	ID=AsAag4547.t1.cds;Parent=AsAag4547.t1
Asue_scaffold7	AUGUSTUS	CDS	3313679	3313759	.	-	0	ID=AsAag4547.t1.cds;Parent=AsAag4547.t1
Asue_scaffold7	AUGUSTUS	CDS	3313856	3313938	.	-	2	ID=AsAag4547.t1.cds;Parent=AsAag4547.t1
Asue_scaffold7	AUGUSTUS	CDS	3314144	3314204	.	-	0	ID=AsAag4547.t1.cds;Parent=AsAag4547.t1
Asue_scaffold7	AUGUSTUS	CDS	3314301	3314403	.	-	1	ID=AsAag4547.t1.cds;Parent=AsAag4547.t1
Asue_scaffold7	AUGUSTUS	CDS	3314492	3314550	.	-	0	ID=AsAag4547.t1.cds;Parent=AsAag4547.t1
Asue_scaffold7	AUGUSTUS	CDS	3314689	3314774	.	-	2	ID=AsAag4547.t1.cds;Parent=AsAag4547.t1
Asue_scaffold7	AUGUSTUS	CDS	3314868	3314979	.	-	0	ID=AsAag4547.t1.cds;Parent=AsAag4547.t1
Asue_scaffold7	AUGUSTUS	CDS	3315091	3315153	.	-	0	ID=AsAag4547.t1.cds;Parent=AsAag4547.t1
Asue_scaffold7	AUGUSTUS	CDS	3315239	3315331	.	-	0	ID=AsAag4547.t1.cds;Parent=AsAag4547.t1
Asue_scaffold7	AUGUSTUS	CDS	3315410	3315440	.	-	1	ID=AsAag4547.t1.cds;Parent=AsAag4547.t1
Asue_scaffold7	AUGUSTUS	CDS	3315539	3315858	.	-	0	ID=AsAag4547.t1.cds;Parent=AsAag4547.t1
Asue_scaffold7	AUGUSTUS	exon	3313537	3313596	.	-	.	ID=AsAag4547.t1.exon1;Parent=AsAag4547.t1
Asue_scaffold7	AUGUSTUS	exon	3313679	3313759	.	-	.	ID=AsAag4547.t1.exon2;Parent=AsAag4547.t1
Asue_scaffold7	AUGUSTUS	exon	3313856	3313938	.	-	.	ID=AsAag4547.t1.exon3;Parent=AsAag4547.t1
Asue_scaffold7	AUGUSTUS	exon	3314144	3314204	.	-	.	ID=AsAag4547.t1.exon4;Parent=AsAag4547.t1
Asue_scaffold7	AUGUSTUS	exon	3314301	3314403	.	-	.	ID=AsAag4547.t1.exon5;Parent=AsAag4547.t1
Asue_scaffold7	AUGUSTUS	exon	3314492	3314550	.	-	.	ID=AsAag4547.t1.exon6;Parent=AsAag4547.t1
Asue_scaffold7	AUGUSTUS	exon	3314689	3314774	.	-	.	ID=AsAag4547.t1.exon7;Parent=AsAag4547.t1
Asue_scaffold7	AUGUSTUS	exon	3314868	3314979	.	-	.	ID=AsAag4547.t1.exon8;Parent=AsAag4547.t1
Asue_scaffold7	AUGUSTUS	exon	3315091	3315153	.	-	.	ID=AsAag4547.t1.exon9;Parent=AsAag4547.t1
Asue_scaffold7	AUGUSTUS	exon	3315239	3315331	.	-	.	ID=AsAag4547.t1.exon10;Parent=AsAag4547.t1
Asue_scaffold7	AUGUSTUS	exon	3315410	3315440	.	-	.	ID=AsAag4547.t1.exon11;Parent=AsAag4547.t1
Asue_scaffold7	AUGUSTUS	exon	3315539	3315858	.	-	.	ID=AsAag4547.t1.exon12;Parent=AsAag4547.t1
###
# start gene g4548
# protein sequence = [MTKRIDSSLLYTAFVVLLLLGVVPWSNARPRVNRPPGFMRFVSNATDFASEDYYDYIIVGGGTAGCPLAATLSQSFRV
# LLLERGGVPYNRPNVMSHDGFLSTLTDVNNFDSPAQSFISEEGVPNARGRVLGGSSAINAGFYSRADKQFFENSGLTWDLSSVNQSYEWVERAIVFRP
# QLRTWQTAIRDALLEVGVHPFNGFTLEHKVGTKIGGSTFDRTGRRHSSADLLRYARSSNIRVAVYATVERVLLASSPSDSGSNVSAIGVVYRDQLGRY
# HHAIIRDRGEVILSAGALGSPQLLFLSGIGPRSYLSTWGIPVALDQPHVGDFVYDNPRNGISIVPPVPMENSLIQVVGITEEGAFLEAASTVIPFASP
# LHSVFIRAPASPLYVPVTTIMEKILGPVSIGLLRLASTDVRINPIVRFNYFSDPQDLERCVNGTRKIGEILRSRAMQDFMIREWFGNRRFRFVGAPLP
# VDQSNDLVMADFCRRTVSTIWHYHGGAVVGKVVDSDLKVIGVNSLRLVDGSTFNISPGTNPQATLMMLGRYMGLKMLRERMR]
# Evidence for and against this transcript:
# % of transcript supported by hints (any source): 71.4
# CDS exons: 3/3
#      P:   3 
# CDS introns: 2/2
#      P:   2 
# 5'UTR exons and introns: 0/1
# 3'UTR exons and introns: 0/1
# hint groups fully obeyed: 0
# incompatible hint groups: 1
#      P:   1 (AL2G32800.t1)
# end gene g4548
Asue_scaffold7	AUGUSTUS	gene	3316155	3318438	.	+	.	ID=AsAag4548
Asue_scaffold7	AUGUSTUS	mRNA	3316155	3318438	.	+	.	ID=AsAag4548.t1;Parent=AsAag4548
Asue_scaffold7	AUGUSTUS	CDS	3316283	3316385	.	+	0	ID=AsAag4548.t1.cds;Parent=AsAag4548.t1
Asue_scaffold7	AUGUSTUS	CDS	3316617	3318132	.	+	2	ID=AsAag4548.t1.cds;Parent=AsAag4548.t1
Asue_scaffold7	AUGUSTUS	CDS	3318224	3318263	.	+	1	ID=AsAag4548.t1.cds;Parent=AsAag4548.t1
Asue_scaffold7	AUGUSTUS	exon	3316283	3316385	.	+	.	ID=AsAag4548.t1.exon1;Parent=AsAag4548.t1
Asue_scaffold7	AUGUSTUS	exon	3316617	3318132	.	+	.	ID=AsAag4548.t1.exon2;Parent=AsAag4548.t1
Asue_scaffold7	AUGUSTUS	exon	3318224	3318263	.	+	.	ID=AsAag4548.t1.exon3;Parent=AsAag4548.t1
###
# start gene g4549
# protein sequence = [MDQQQQGDKNLTVFVGPWGGNGGTTWDDGIYHGVREIRLVYDHCIDSISVIYDKNGKPAKSEKHGGVGGNKTAEIQLQ
# YPDEYLTGVSGYYSPVVNSGTPVIRAMTFKSNKQVYGPYGVEQGTPFTFSVNGGRIVGMSGRSGWYLDSIGFHLSRPKSTKMINKLRKKIHWLTRIVA]
# Evidence for and against this transcript:
# % of transcript supported by hints (any source): 60
# CDS exons: 2/2
#      P:   2 
# CDS introns: 1/1
#      E:   1 
#      P:   1 
# 5'UTR exons and introns: 0/1
# 3'UTR exons and introns: 0/1
# hint groups fully obeyed: 1
#      E:   1 
# incompatible hint groups: 1
#      P:   1 (AL2G32790.t1)
# end gene g4549
Asue_scaffold7	AUGUSTUS	gene	3318895	3319750	.	+	.	ID=AsAag4549
Asue_scaffold7	AUGUSTUS	mRNA	3318895	3319750	.	+	.	ID=AsAag4549.t1;Parent=AsAag4549
Asue_scaffold7	AUGUSTUS	CDS	3319056	3319277	.	+	0	ID=AsAag4549.t1.cds;Parent=AsAag4549.t1
Asue_scaffold7	AUGUSTUS	CDS	3319366	3319674	.	+	0	ID=AsAag4549.t1.cds;Parent=AsAag4549.t1
Asue_scaffold7	AUGUSTUS	exon	3319056	3319277	.	+	.	ID=AsAag4549.t1.exon1;Parent=AsAag4549.t1
Asue_scaffold7	AUGUSTUS	exon	3319366	3319674	.	+	.	ID=AsAag4549.t1.exon2;Parent=AsAag4549.t1
###
# start gene g4550
# protein sequence = [MGNTDKLMNQIFDLKFTSKSLQRQSRKCEKEEKAEKLKVKKAIEKGNMDGARIYAENAIRKRSEQMNYLRLASRLDAV
# VARLDTQAKMTTITKSMTNIVKSLESSLATGNLQKMSETMDSFEKQFVNMEVQAEFMENAMAGSTSLSTPEGEVNSLMQQVADDYGLEVSVGLPQPAG
# HAIPTKTEEKVDEDDLSRRLAELKARG]
# Evidence for and against this transcript:
# % of transcript supported by hints (any source): 60
# CDS exons: 2/2
#      P:   2 
# CDS introns: 1/1
#      E:   1 
#      P:   1 
# 5'UTR exons and introns: 0/1
# 3'UTR exons and introns: 0/1
# hint groups fully obeyed: 3
#      E:   1 
#      P:   2 
# incompatible hint groups: 3
#      P:   3 (AL1G30080.t1,TRINITY_GG_105_c334_g1_i1)
# end gene g4550
Asue_scaffold7	AUGUSTUS	gene	3319776	3320920	.	-	.	ID=AsAag4550
Asue_scaffold7	AUGUSTUS	mRNA	3319776	3320920	.	-	.	ID=AsAag4550.t1;Parent=AsAag4550
Asue_scaffold7	AUGUSTUS	CDS	3320002	3320288	.	-	2	ID=AsAag4550.t1.cds;Parent=AsAag4550.t1
Asue_scaffold7	AUGUSTUS	CDS	3320578	3320902	.	-	0	ID=AsAag4550.t1.cds;Parent=AsAag4550.t1
Asue_scaffold7	AUGUSTUS	exon	3320002	3320288	.	-	.	ID=AsAag4550.t1.exon1;Parent=AsAag4550.t1
Asue_scaffold7	AUGUSTUS	exon	3320578	3320902	.	-	.	ID=AsAag4550.t1.exon2;Parent=AsAag4550.t1
###
# start gene g4551
# protein sequence = [MNGSDGEERVVHEVAMVVPKRVLEEEGDCVEFLVSELKKRGMVVDRVVGLADEFLKVAAPLETLGNAAEELHIRKPTR
# LGIDLPFEMQGSEAFIRQPDGSLFSWFERFRCYQHLIYGIVNCSRYDVTLKLDGREFCWVAGESLLRRLESEGVIKQMFPLHDEFKRKELLQTWALNW
# WNFTNQPIDQIYSYFGAKIGVYFSFLGMYTQWLIFPALLGFIMQMVDFGSLQFLALPIFFVSTILWAALFLQFWKRKNAALLARWQINCLVGPSQGYR
# FLGMEWSSLPFPKELIKNLGNERSKEKEAYQRYEWFAYRKRFRNDVLVIMSIICLQLPFELAYAHIFEIITSDIIKYVLTAIYLLIIQYLTRLGGKVS
# VKLINREINESVEYRANSLIYKVFGLYFMQTYIGIFYHVLLHRNFMTLRQVLIQRLIISQVFWTLMDGSLPYLKYSYRKYRARTKKKMEDGSSTGKIQ
# IASRVEKEYFKPTYSASIGVELEDGLFDDSLELALQFGMIMMXXXXXXXXXXXXAVSNVMEIRTNALKLLVTLRRPLPRAAATIGAWLNIWQFLVVMS
# ICTNSVLLVCLYDQEGKWKIEPGLAAILIMEHVLLLLKFGLSRLVPEEPAWVRASRVKNVTQAQDMYCKQLLRSISGELASLTKPEQEQQQDSERL]
# Evidence for and against this transcript:
# % of transcript supported by hints (any source): 93.5
# CDS exons: 15/15
#      P:  15 
# CDS introns: 14/14
#      P:  14 
# 5'UTR exons and introns: 0/1
# 3'UTR exons and introns: 0/1
# hint groups fully obeyed: 3
#      P:   3 
# incompatible hint groups: 3
#      P:   3 (AL2G32770.t1,TRINITY_GG_105_c2945_g1_i1)
# end gene g4551
Asue_scaffold7	AUGUSTUS	gene	3321625	3325387	.	+	.	ID=AsAag4551
Asue_scaffold7	AUGUSTUS	mRNA	3321625	3325387	.	+	.	ID=AsAag4551.t1;Parent=AsAag4551
Asue_scaffold7	AUGUSTUS	CDS	3321693	3321860	.	+	0	ID=AsAag4551.t1.cds;Parent=AsAag4551.t1
Asue_scaffold7	AUGUSTUS	CDS	3322176	3322245	.	+	0	ID=AsAag4551.t1.cds;Parent=AsAag4551.t1
Asue_scaffold7	AUGUSTUS	CDS	3322362	3322477	.	+	2	ID=AsAag4551.t1.cds;Parent=AsAag4551.t1
Asue_scaffold7	AUGUSTUS	CDS	3322621	3322747	.	+	0	ID=AsAag4551.t1.cds;Parent=AsAag4551.t1
Asue_scaffold7	AUGUSTUS	CDS	3322835	3322935	.	+	2	ID=AsAag4551.t1.cds;Parent=AsAag4551.t1
Asue_scaffold7	AUGUSTUS	CDS	3323015	3323106	.	+	0	ID=AsAag4551.t1.cds;Parent=AsAag4551.t1
Asue_scaffold7	AUGUSTUS	CDS	3323201	3323305	.	+	1	ID=AsAag4551.t1.cds;Parent=AsAag4551.t1
Asue_scaffold7	AUGUSTUS	CDS	3323401	3323670	.	+	1	ID=AsAag4551.t1.cds;Parent=AsAag4551.t1
Asue_scaffold7	AUGUSTUS	CDS	3323767	3323899	.	+	1	ID=AsAag4551.t1.cds;Parent=AsAag4551.t1
Asue_scaffold7	AUGUSTUS	CDS	3323975	3324088	.	+	0	ID=AsAag4551.t1.cds;Parent=AsAag4551.t1
Asue_scaffold7	AUGUSTUS	CDS	3324171	3324238	.	+	0	ID=AsAag4551.t1.cds;Parent=AsAag4551.t1
Asue_scaffold7	AUGUSTUS	CDS	3324329	3324459	.	+	1	ID=AsAag4551.t1.cds;Parent=AsAag4551.t1
Asue_scaffold7	AUGUSTUS	CDS	3324550	3324632	.	+	2	ID=AsAag4551.t1.cds;Parent=AsAag4551.t1
Asue_scaffold7	AUGUSTUS	CDS	3324719	3324826	.	+	0	ID=AsAag4551.t1.cds;Parent=AsAag4551.t1
Asue_scaffold7	AUGUSTUS	CDS	3324894	3325202	.	+	0	ID=AsAag4551.t1.cds;Parent=AsAag4551.t1
Asue_scaffold7	AUGUSTUS	exon	3321693	3321860	.	+	.	ID=AsAag4551.t1.exon1;Parent=AsAag4551.t1
Asue_scaffold7	AUGUSTUS	exon	3322176	3322245	.	+	.	ID=AsAag4551.t1.exon2;Parent=AsAag4551.t1
Asue_scaffold7	AUGUSTUS	exon	3322362	3322477	.	+	.	ID=AsAag4551.t1.exon3;Parent=AsAag4551.t1
Asue_scaffold7	AUGUSTUS	exon	3322621	3322747	.	+	.	ID=AsAag4551.t1.exon4;Parent=AsAag4551.t1
Asue_scaffold7	AUGUSTUS	exon	3322835	3322935	.	+	.	ID=AsAag4551.t1.exon5;Parent=AsAag4551.t1
Asue_scaffold7	AUGUSTUS	exon	3323015	3323106	.	+	.	ID=AsAag4551.t1.exon6;Parent=AsAag4551.t1
Asue_scaffold7	AUGUSTUS	exon	3323201	3323305	.	+	.	ID=AsAag4551.t1.exon7;Parent=AsAag4551.t1
Asue_scaffold7	AUGUSTUS	exon	3323401	3323670	.	+	.	ID=AsAag4551.t1.exon8;Parent=AsAag4551.t1
Asue_scaffold7	AUGUSTUS	exon	3323767	3323899	.	+	.	ID=AsAag4551.t1.exon9;Parent=AsAag4551.t1
Asue_scaffold7	AUGUSTUS	exon	3323975	3324088	.	+	.	ID=AsAag4551.t1.exon10;Parent=AsAag4551.t1
Asue_scaffold7	AUGUSTUS	exon	3324171	3324238	.	+	.	ID=AsAag4551.t1.exon11;Parent=AsAag4551.t1
Asue_scaffold7	AUGUSTUS	exon	3324329	3324459	.	+	.	ID=AsAag4551.t1.exon12;Parent=AsAag4551.t1
Asue_scaffold7	AUGUSTUS	exon	3324550	3324632	.	+	.	ID=AsAag4551.t1.exon13;Parent=AsAag4551.t1
Asue_scaffold7	AUGUSTUS	exon	3324719	3324826	.	+	.	ID=AsAag4551.t1.exon14;Parent=AsAag4551.t1
Asue_scaffold7	AUGUSTUS	exon	3324894	3325202	.	+	.	ID=AsAag4551.t1.exon15;Parent=AsAag4551.t1
###
# start gene g4552
# protein sequence = [MAYNSNNKNSNNIVVVFDFDKTIIDVDSDNWVIDELGFTDLFNQLLPTMPWNTLMDRMMKELHDQGKTIEEIKQVLRT
# IPIHPRVVPAIKSAHDLGCELRIVSDANMFFIETIVEHLGISELFSEINSNPGYVDERGTLRISPYHDFTKSSHGCSCGTCPPNMCKGLIIERIQQSL
# AKEGKKKMIYLGDGAGDYCPSLKLNTEDYVMPRKNFPVWDLISKNPMLVKAAIREWTDGQSLEMILIGTIEEIILEEEKEKMLTSAENNCKLQTISVG
# INNVHHEPILPRALRVSQSS]
# Evidence for and against this transcript:
# % of transcript supported by hints (any source): 77.8
# CDS exons: 4/4
#      P:   4 
# CDS introns: 3/3
#      E:   3 
#      P:   3 
# 5'UTR exons and introns: 0/1
# 3'UTR exons and introns: 0/1
# hint groups fully obeyed: 6
#      E:   3 
#      P:   3 
# incompatible hint groups: 6
#      P:   6 (TRINITY_GG_105_c2553_g1_i1,AL2G32760.t1)
# end gene g4552
Asue_scaffold7	AUGUSTUS	gene	3328795	3330500	.	+	.	ID=AsAag4552
Asue_scaffold7	AUGUSTUS	mRNA	3328795	3330500	.	+	.	ID=AsAag4552.t1;Parent=AsAag4552
Asue_scaffold7	AUGUSTUS	CDS	3328893	3329057	.	+	0	ID=AsAag4552.t1.cds;Parent=AsAag4552.t1
Asue_scaffold7	AUGUSTUS	CDS	3329220	3329341	.	+	0	ID=AsAag4552.t1.cds;Parent=AsAag4552.t1
Asue_scaffold7	AUGUSTUS	CDS	3329487	3329694	.	+	1	ID=AsAag4552.t1.cds;Parent=AsAag4552.t1
Asue_scaffold7	AUGUSTUS	CDS	3329901	3330290	.	+	0	ID=AsAag4552.t1.cds;Parent=AsAag4552.t1
Asue_scaffold7	AUGUSTUS	exon	3328893	3329057	.	+	.	ID=AsAag4552.t1.exon1;Parent=AsAag4552.t1
Asue_scaffold7	AUGUSTUS	exon	3329220	3329341	.	+	.	ID=AsAag4552.t1.exon2;Parent=AsAag4552.t1
Asue_scaffold7	AUGUSTUS	exon	3329487	3329694	.	+	.	ID=AsAag4552.t1.exon3;Parent=AsAag4552.t1
Asue_scaffold7	AUGUSTUS	exon	3329901	3330290	.	+	.	ID=AsAag4552.t1.exon4;Parent=AsAag4552.t1
###
# start gene g4553
# protein sequence = [MNLNLAPXXXXXXXXXXXXXXXXXXGLTKEEFSTLDSIIRTHHTFPRSPNTCTSLIAHRVDAPAHAIWRFVRDFANPN
# KYKHFIKSCTIRGDGNGVKEIKVGTIREVSVISGLPASTSVEILEALDEEKRILSFRVLGGEHRLNNYRSVTSVNEFVVLEKDKKKVYSVVLESYIVD
# IPKGNTEEDTRMFVDTVVKSNLQNLAVVSTASPT]
# Evidence for and against this transcript:
# % of transcript supported by hints (any source): 33.3
# CDS exons: 1/1
#      P:   1 
# CDS introns: 0/0
# 5'UTR exons and introns: 0/1
# 3'UTR exons and introns: 0/1
# hint groups fully obeyed: 0
# incompatible hint groups: 1
#      P:   1 (AL2G32750.t1)
# end gene g4553
Asue_scaffold7	AUGUSTUS	gene	3331255	3332070	.	-	.	ID=AsAag4553
Asue_scaffold7	AUGUSTUS	mRNA	3331255	3332070	.	-	.	ID=AsAag4553.t1;Parent=AsAag4553
Asue_scaffold7	AUGUSTUS	CDS	3331394	3332026	.	-	0	ID=AsAag4553.t1.cds;Parent=AsAag4553.t1
Asue_scaffold7	AUGUSTUS	exon	3331394	3332026	.	-	.	ID=AsAag4553.t1.exon1;Parent=AsAag4553.t1
###
# start gene g4554
# protein sequence = [MAMTSRRSGPSTGRQTRHQLAFVLLLVLVAVGIYVPVLALPSLSLPPEIPGDEKMIMMSRKFYIKDDSFWKDGNHFQI
# IGGDLHYFRVLPEYWEDRLLRAKALGLNTIQVYVPWNLHEPKPGKMVFESIGDLVSFLKLCDKLDFLVMLRAGPYICGEWDLGGFPAWLLSVKPRLQL
# RTSDPAYLKLVERWWDVLLPKVFPLLYSNGGPVIMVQIENEYGSYGNDKAYLRKLVSMARGHLGDDIIVYTTDGGTKATLEKGTVPVDDVYSAVDFTT
# GDDPWPIFELQKKFNAPGRSPPLSSEFYTGWLTHWGEKIAKTDAESTATSLEKILSRNGSAVLYMVHGGTNFGFYNGANTGSEESDYKPDLTSYDYDA
# PIKESGDIDNPKFQALQRVIKKYNVASHSIIPSNKQRKAYGPIKMQMTTSLIDLVSMTDPADVIISANPISMESAGQMFGFLLYESSYIAKKSGNILR
# IPKVHDRAQVFVSCLSQDVGVLRYIGTTERWNNQPVSLPTIECTTNTSLFILVENMGRVNYGPYIFDEKGILSSVYLDGQILHGWKMIPIPFHNLNQK
# PNLSFEMQHTKKRSEKFNLTNNVGQKEPALFAGEFSINTEEEIKDTYLSFNGWGKGIAFVNEFNIGRYWPSVGPQCNLYVPAPLLKPGKNTLVIFELE
# SPHLELLLEAVDQEDFVCGSYDSKVNQ]
# Evidence for and against this transcript:
# % of transcript supported by hints (any source): 87.2
# CDS exons: 17/19
#      P:  17 
# CDS introns: 17/18
#      E:   5 
#      P:  17 
# 5'UTR exons and introns: 0/1
# 3'UTR exons and introns: 0/1
# hint groups fully obeyed: 5
#      E:   5 
# incompatible hint groups: 2
#      P:   2 (TRINITY_GG_105_c533_g1_i2,TRINITY_GG_105_c533_g1_i1)
# end gene g4554
Asue_scaffold7	AUGUSTUS	gene	3333445	3338302	.	+	.	ID=AsAag4554
Asue_scaffold7	AUGUSTUS	mRNA	3333445	3338302	.	+	.	ID=AsAag4554.t1;Parent=AsAag4554
Asue_scaffold7	AUGUSTUS	CDS	3333486	3333647	.	+	0	ID=AsAag4554.t1.cds;Parent=AsAag4554.t1
Asue_scaffold7	AUGUSTUS	CDS	3333860	3333970	.	+	0	ID=AsAag4554.t1.cds;Parent=AsAag4554.t1
Asue_scaffold7	AUGUSTUS	CDS	3334081	3334276	.	+	0	ID=AsAag4554.t1.cds;Parent=AsAag4554.t1
Asue_scaffold7	AUGUSTUS	CDS	3334400	3334488	.	+	2	ID=AsAag4554.t1.cds;Parent=AsAag4554.t1
Asue_scaffold7	AUGUSTUS	CDS	3334829	3334909	.	+	0	ID=AsAag4554.t1.cds;Parent=AsAag4554.t1
Asue_scaffold7	AUGUSTUS	CDS	3335177	3335271	.	+	0	ID=AsAag4554.t1.cds;Parent=AsAag4554.t1
Asue_scaffold7	AUGUSTUS	CDS	3335554	3335624	.	+	1	ID=AsAag4554.t1.cds;Parent=AsAag4554.t1
Asue_scaffold7	AUGUSTUS	CDS	3335731	3335821	.	+	2	ID=AsAag4554.t1.cds;Parent=AsAag4554.t1
Asue_scaffold7	AUGUSTUS	CDS	3335897	3336014	.	+	1	ID=AsAag4554.t1.cds;Parent=AsAag4554.t1
Asue_scaffold7	AUGUSTUS	CDS	3336100	3336195	.	+	0	ID=AsAag4554.t1.cds;Parent=AsAag4554.t1
Asue_scaffold7	AUGUSTUS	CDS	3336288	3336336	.	+	0	ID=AsAag4554.t1.cds;Parent=AsAag4554.t1
Asue_scaffold7	AUGUSTUS	CDS	3336413	3336600	.	+	2	ID=AsAag4554.t1.cds;Parent=AsAag4554.t1
Asue_scaffold7	AUGUSTUS	CDS	3336732	3336803	.	+	0	ID=AsAag4554.t1.cds;Parent=AsAag4554.t1
Asue_scaffold7	AUGUSTUS	CDS	3336882	3337028	.	+	0	ID=AsAag4554.t1.cds;Parent=AsAag4554.t1
Asue_scaffold7	AUGUSTUS	CDS	3337142	3337192	.	+	0	ID=AsAag4554.t1.cds;Parent=AsAag4554.t1
Asue_scaffold7	AUGUSTUS	CDS	3337395	3337545	.	+	0	ID=AsAag4554.t1.cds;Parent=AsAag4554.t1
Asue_scaffold7	AUGUSTUS	CDS	3337667	3337812	.	+	2	ID=AsAag4554.t1.cds;Parent=AsAag4554.t1
Asue_scaffold7	AUGUSTUS	CDS	3337890	3337955	.	+	0	ID=AsAag4554.t1.cds;Parent=AsAag4554.t1
Asue_scaffold7	AUGUSTUS	CDS	3338075	3338176	.	+	0	ID=AsAag4554.t1.cds;Parent=AsAag4554.t1
Asue_scaffold7	AUGUSTUS	exon	3333486	3333647	.	+	.	ID=AsAag4554.t1.exon1;Parent=AsAag4554.t1
Asue_scaffold7	AUGUSTUS	exon	3333860	3333970	.	+	.	ID=AsAag4554.t1.exon2;Parent=AsAag4554.t1
Asue_scaffold7	AUGUSTUS	exon	3334081	3334276	.	+	.	ID=AsAag4554.t1.exon3;Parent=AsAag4554.t1
Asue_scaffold7	AUGUSTUS	exon	3334400	3334488	.	+	.	ID=AsAag4554.t1.exon4;Parent=AsAag4554.t1
Asue_scaffold7	AUGUSTUS	exon	3334829	3334909	.	+	.	ID=AsAag4554.t1.exon5;Parent=AsAag4554.t1
Asue_scaffold7	AUGUSTUS	exon	3335177	3335271	.	+	.	ID=AsAag4554.t1.exon6;Parent=AsAag4554.t1
Asue_scaffold7	AUGUSTUS	exon	3335554	3335624	.	+	.	ID=AsAag4554.t1.exon7;Parent=AsAag4554.t1
Asue_scaffold7	AUGUSTUS	exon	3335731	3335821	.	+	.	ID=AsAag4554.t1.exon8;Parent=AsAag4554.t1
Asue_scaffold7	AUGUSTUS	exon	3335897	3336014	.	+	.	ID=AsAag4554.t1.exon9;Parent=AsAag4554.t1
Asue_scaffold7	AUGUSTUS	exon	3336100	3336195	.	+	.	ID=AsAag4554.t1.exon10;Parent=AsAag4554.t1
Asue_scaffold7	AUGUSTUS	exon	3336288	3336336	.	+	.	ID=AsAag4554.t1.exon11;Parent=AsAag4554.t1
Asue_scaffold7	AUGUSTUS	exon	3336413	3336600	.	+	.	ID=AsAag4554.t1.exon12;Parent=AsAag4554.t1
Asue_scaffold7	AUGUSTUS	exon	3336732	3336803	.	+	.	ID=AsAag4554.t1.exon13;Parent=AsAag4554.t1
Asue_scaffold7	AUGUSTUS	exon	3336882	3337028	.	+	.	ID=AsAag4554.t1.exon14;Parent=AsAag4554.t1
Asue_scaffold7	AUGUSTUS	exon	3337142	3337192	.	+	.	ID=AsAag4554.t1.exon15;Parent=AsAag4554.t1
Asue_scaffold7	AUGUSTUS	exon	3337395	3337545	.	+	.	ID=AsAag4554.t1.exon16;Parent=AsAag4554.t1
Asue_scaffold7	AUGUSTUS	exon	3337667	3337812	.	+	.	ID=AsAag4554.t1.exon17;Parent=AsAag4554.t1
Asue_scaffold7	AUGUSTUS	exon	3337890	3337955	.	+	.	ID=AsAag4554.t1.exon18;Parent=AsAag4554.t1
Asue_scaffold7	AUGUSTUS	exon	3338075	3338176	.	+	.	ID=AsAag4554.t1.exon19;Parent=AsAag4554.t1
###
# start gene g4555
# protein sequence = [MSLNTLSGGSTPACAACKFQRKKCKKNCLLAPYFPQDRTNQFTNAHKLFGVSNITKMLKGIEESQYDIAMENLIYHAN
# ARALDPVGGVYRTICDLKRKIEIVQAELNFTRQQIAMCRSLAQQQQRQRQDLPYGCYSHEHLLQQDEDEYVNVDGFDHQNXXXXXXXXXXXXXXPNPI
# NYEMFLEMPEQTSKVKLEEEKI]
# Evidence for and against this transcript:
# % of transcript supported by hints (any source): 0
# CDS exons: 0/1
# CDS introns: 0/0
# 5'UTR exons and introns: 0/1
# 3'UTR exons and introns: 0/1
# hint groups fully obeyed: 0
# incompatible hint groups: 0
# end gene g4555
Asue_scaffold7	AUGUSTUS	gene	3339115	3340098	.	+	.	ID=AsAag4555
Asue_scaffold7	AUGUSTUS	mRNA	3339115	3340098	.	+	.	ID=AsAag4555.t1;Parent=AsAag4555
Asue_scaffold7	AUGUSTUS	CDS	3339209	3339805	.	+	0	ID=AsAag4555.t1.cds;Parent=AsAag4555.t1
Asue_scaffold7	AUGUSTUS	exon	3339209	3339805	.	+	.	ID=AsAag4555.t1.exon1;Parent=AsAag4555.t1
###
# start gene g4556
# protein sequence = [MQKQLXXXXXXXXXXALQFWFLQSPMALKLFLFALLLCLPTSLSSTASKGKEKKSKFNPYRYTFIDKASTFSSSSSSS
# FSSNGQDSSYDYIVIGGGTAGCPLAATLSQNFSVLVLERGGVPFTNANVSFLRNFHIGLADTSASSASQAFVSTDGVYNARARVLGGGSCINAGFYSR
# ADAAFVKRAGWDPKLVKESYPWVEREIVHQPKLTLWQKALRDSLLEVGVRPFNGFTYDHVSGTKIGGTIFDRFGRRHTAAELLAYANPQKLRVLIYAT
# VQKIVFDTSGTRPRVTGVIFKDENGNQHQALLSNRKGSEVILSSGAIGSPQMLMLSGIGPKKELQRLKIPVVLVNEHVGKGMADNPMNTILVPSKAPI
# EQSLIQTVGITKMGVYVEASTGFGQSPESIHTHYGIMSNKNELFSTIPAKQRRPEATQAYITRNKYQLHEAFNGSFILEKLAYPISRGHLSLVNTNVD
# DNPSVTFNYFKHPVDLQRCVEAIRLVSKVVTSKRFLNYTQCDKQNVHKMLSLSVKANINLRPKQLNDTKSMAQFCKDTVVTIWHYHGGCLVGKVVSPD
# RKVLGVDRLRVIDGSTFDESPGTNPQATMMMMGRYMGVKILRKRLGNKAGV]
# Evidence for and against this transcript:
# % of transcript supported by hints (any source): 84.6
# CDS exons: 6/6
#      P:   6 
# CDS introns: 5/5
#      E:   5 
#      P:   5 
# 5'UTR exons and introns: 0/1
# 3'UTR exons and introns: 0/1
# hint groups fully obeyed: 12
#      E:   5 
#      P:   7 
# incompatible hint groups: 7
#      P:   7 (AL2G32720.t1,TRINITY_GG_105_c816_g1_i1)
# end gene g4556
Asue_scaffold7	AUGUSTUS	gene	3340154	3343530	.	-	.	ID=AsAag4556
Asue_scaffold7	AUGUSTUS	mRNA	3340154	3343530	.	-	.	ID=AsAag4556.t1;Parent=AsAag4556
Asue_scaffold7	AUGUSTUS	CDS	3340306	3340360	.	-	1	ID=AsAag4556.t1.cds;Parent=AsAag4556.t1
Asue_scaffold7	AUGUSTUS	CDS	3340446	3341014	.	-	0	ID=AsAag4556.t1.cds;Parent=AsAag4556.t1
Asue_scaffold7	AUGUSTUS	CDS	3341108	3341493	.	-	2	ID=AsAag4556.t1.cds;Parent=AsAag4556.t1
Asue_scaffold7	AUGUSTUS	CDS	3341597	3341907	.	-	1	ID=AsAag4556.t1.cds;Parent=AsAag4556.t1
Asue_scaffold7	AUGUSTUS	CDS	3342426	3342816	.	-	2	ID=AsAag4556.t1.cds;Parent=AsAag4556.t1
Asue_scaffold7	AUGUSTUS	CDS	3343257	3343404	.	-	0	ID=AsAag4556.t1.cds;Parent=AsAag4556.t1
Asue_scaffold7	AUGUSTUS	exon	3340306	3340360	.	-	.	ID=AsAag4556.t1.exon1;Parent=AsAag4556.t1
Asue_scaffold7	AUGUSTUS	exon	3340446	3341014	.	-	.	ID=AsAag4556.t1.exon2;Parent=AsAag4556.t1
Asue_scaffold7	AUGUSTUS	exon	3341108	3341493	.	-	.	ID=AsAag4556.t1.exon3;Parent=AsAag4556.t1
Asue_scaffold7	AUGUSTUS	exon	3341597	3341907	.	-	.	ID=AsAag4556.t1.exon4;Parent=AsAag4556.t1
Asue_scaffold7	AUGUSTUS	exon	3342426	3342816	.	-	.	ID=AsAag4556.t1.exon5;Parent=AsAag4556.t1
Asue_scaffold7	AUGUSTUS	exon	3343257	3343404	.	-	.	ID=AsAag4556.t1.exon6;Parent=AsAag4556.t1
###
# start gene g4557
# protein sequence = [MVDEITDRISKELMIDTTRRNGSDLEGIDAHMKALHRLLNLNSKKSVRVIGIWARGYNGRSALAKFVYQNICQHFDSH
# CFLESVKRISQDRHMSHLHEEFMIRIQGECLSKLRLKNQKVLLVADDVNKLEQLDALAEDFNCFGPGSIVIITTQDKQLLISSGIKLVYEVELLRFQN
# VRGLFRQLAFREKDISAAFELSLDRATNVAMEWLDKSEGCCSVQLIDGDGIYNVSGIDHFIKDVKLADCGLSYAVVSIMGPQSSGKSTLLNHLFGTNF
# MEMDAFKGRSQTTKGIWLARCAGIEPCTLVMDLEGTDGRERGEDDTAFEKQSALFALAISDIVLINMWCHDIGREQAANKPLLKTVFQVMMRLFSPRK
# TTMLFVIRDKTRTPLENLEPVLREDIQKIWDSVPKPEAHKETPLSDFFNVEVVALSSYEEKEEQFKEQIASLRQRFMHSIAPGGLAGDRRGVIPASGF
# AFSADQIWRVIKENKDLDLPAHKVMVATVRCEEIANEKFAHFITNEDWRRLDEEVQAGPVSNFGKRLTTILGSCLSEYDGEATFFDEGVRSSKRQQLE
# EKLLQLVNPAFQDVLGHIRWGMLEKFKASFDKALGIGEGFSSASQDWFKACMTQFDEECAGAIIEQANWDTSKVRDKLVRDIEAHISSVRTSKLSELT
# SLYESKVHEALSEPVEALLEGANDETWTTVKKLHRRETESAVSGLSSALAGFDMEEETRDRMVKSLQDYSRGVIETKAKEEAGRVLMRMKERFATIFS
# HDSDSMPRVWTGKEDLRAITKSARSASLKLLSVMAVIRLGDEPDNIEKTLNVALLDSTKNEASKKSITTSDPLASSTWDEIPSSRTLITPVQCKSIWR
# QFKTETEYTVTQAISAQEANRRGNNWLPPPWAILALIVLGFNEFMTLLRNPLYLGVIFVAFLLAKALWTQLDIPGEFRNGALPGLISISAKFVPTVMN
# LIKNLAAQGEAPPAANPENRRSSNNTSSSENPPDQKSSSKED]
# Evidence for and against this transcript:
# % of transcript supported by hints (any source): 91.1
# CDS exons: 21/22
#      P:  21 
# CDS introns: 20/21
#      P:  20 
# 5'UTR exons and introns: 0/1
# 3'UTR exons and introns: 0/1
# hint groups fully obeyed: 9
#      P:   9 
# incompatible hint groups: 11
#      P:  11 (TRINITY_GG_105_c1317_g1_i1,AL2G32710.t1,TRINITY_GG_105_c877_g2_i1)
# end gene g4557
Asue_scaffold7	AUGUSTUS	gene	3345469	3351430	.	-	.	ID=AsAag4557
Asue_scaffold7	AUGUSTUS	mRNA	3345469	3351430	.	-	.	ID=AsAag4557.t1;Parent=AsAag4557
Asue_scaffold7	AUGUSTUS	CDS	3345653	3345832	.	-	0	ID=AsAag4557.t1.cds;Parent=AsAag4557.t1
Asue_scaffold7	AUGUSTUS	CDS	3345977	3346073	.	-	1	ID=AsAag4557.t1.cds;Parent=AsAag4557.t1
Asue_scaffold7	AUGUSTUS	CDS	3346163	3346257	.	-	0	ID=AsAag4557.t1.cds;Parent=AsAag4557.t1
Asue_scaffold7	AUGUSTUS	CDS	3346334	3346438	.	-	0	ID=AsAag4557.t1.cds;Parent=AsAag4557.t1
Asue_scaffold7	AUGUSTUS	CDS	3346519	3346680	.	-	0	ID=AsAag4557.t1.cds;Parent=AsAag4557.t1
Asue_scaffold7	AUGUSTUS	CDS	3346763	3346859	.	-	1	ID=AsAag4557.t1.cds;Parent=AsAag4557.t1
Asue_scaffold7	AUGUSTUS	CDS	3346921	3347183	.	-	0	ID=AsAag4557.t1.cds;Parent=AsAag4557.t1
Asue_scaffold7	AUGUSTUS	CDS	3347251	3347541	.	-	0	ID=AsAag4557.t1.cds;Parent=AsAag4557.t1
Asue_scaffold7	AUGUSTUS	CDS	3347675	3347753	.	-	1	ID=AsAag4557.t1.cds;Parent=AsAag4557.t1
Asue_scaffold7	AUGUSTUS	CDS	3347900	3347991	.	-	0	ID=AsAag4557.t1.cds;Parent=AsAag4557.t1
Asue_scaffold7	AUGUSTUS	CDS	3348094	3348162	.	-	0	ID=AsAag4557.t1.cds;Parent=AsAag4557.t1
Asue_scaffold7	AUGUSTUS	CDS	3348225	3348383	.	-	0	ID=AsAag4557.t1.cds;Parent=AsAag4557.t1
Asue_scaffold7	AUGUSTUS	CDS	3348496	3348552	.	-	0	ID=AsAag4557.t1.cds;Parent=AsAag4557.t1
Asue_scaffold7	AUGUSTUS	CDS	3348638	3348700	.	-	0	ID=AsAag4557.t1.cds;Parent=AsAag4557.t1
Asue_scaffold7	AUGUSTUS	CDS	3348789	3348836	.	-	0	ID=AsAag4557.t1.cds;Parent=AsAag4557.t1
Asue_scaffold7	AUGUSTUS	CDS	3348924	3348989	.	-	0	ID=AsAag4557.t1.cds;Parent=AsAag4557.t1
Asue_scaffold7	AUGUSTUS	CDS	3349089	3349152	.	-	1	ID=AsAag4557.t1.cds;Parent=AsAag4557.t1
Asue_scaffold7	AUGUSTUS	CDS	3349248	3349318	.	-	0	ID=AsAag4557.t1.cds;Parent=AsAag4557.t1
Asue_scaffold7	AUGUSTUS	CDS	3349413	3349515	.	-	1	ID=AsAag4557.t1.cds;Parent=AsAag4557.t1
Asue_scaffold7	AUGUSTUS	CDS	3349592	3349658	.	-	2	ID=AsAag4557.t1.cds;Parent=AsAag4557.t1
Asue_scaffold7	AUGUSTUS	CDS	3349753	3349902	.	-	2	ID=AsAag4557.t1.cds;Parent=AsAag4557.t1
Asue_scaffold7	AUGUSTUS	CDS	3350695	3351325	.	-	0	ID=AsAag4557.t1.cds;Parent=AsAag4557.t1
Asue_scaffold7	AUGUSTUS	exon	3345653	3345832	.	-	.	ID=AsAag4557.t1.exon1;Parent=AsAag4557.t1
Asue_scaffold7	AUGUSTUS	exon	3345977	3346073	.	-	.	ID=AsAag4557.t1.exon2;Parent=AsAag4557.t1
Asue_scaffold7	AUGUSTUS	exon	3346163	3346257	.	-	.	ID=AsAag4557.t1.exon3;Parent=AsAag4557.t1
Asue_scaffold7	AUGUSTUS	exon	3346334	3346438	.	-	.	ID=AsAag4557.t1.exon4;Parent=AsAag4557.t1
Asue_scaffold7	AUGUSTUS	exon	3346519	3346680	.	-	.	ID=AsAag4557.t1.exon5;Parent=AsAag4557.t1
Asue_scaffold7	AUGUSTUS	exon	3346763	3346859	.	-	.	ID=AsAag4557.t1.exon6;Parent=AsAag4557.t1
Asue_scaffold7	AUGUSTUS	exon	3346921	3347183	.	-	.	ID=AsAag4557.t1.exon7;Parent=AsAag4557.t1
Asue_scaffold7	AUGUSTUS	exon	3347251	3347541	.	-	.	ID=AsAag4557.t1.exon8;Parent=AsAag4557.t1
Asue_scaffold7	AUGUSTUS	exon	3347675	3347753	.	-	.	ID=AsAag4557.t1.exon9;Parent=AsAag4557.t1
Asue_scaffold7	AUGUSTUS	exon	3347900	3347991	.	-	.	ID=AsAag4557.t1.exon10;Parent=AsAag4557.t1
Asue_scaffold7	AUGUSTUS	exon	3348094	3348162	.	-	.	ID=AsAag4557.t1.exon11;Parent=AsAag4557.t1
Asue_scaffold7	AUGUSTUS	exon	3348225	3348383	.	-	.	ID=AsAag4557.t1.exon12;Parent=AsAag4557.t1
Asue_scaffold7	AUGUSTUS	exon	3348496	3348552	.	-	.	ID=AsAag4557.t1.exon13;Parent=AsAag4557.t1
Asue_scaffold7	AUGUSTUS	exon	3348638	3348700	.	-	.	ID=AsAag4557.t1.exon14;Parent=AsAag4557.t1
Asue_scaffold7	AUGUSTUS	exon	3348789	3348836	.	-	.	ID=AsAag4557.t1.exon15;Parent=AsAag4557.t1
Asue_scaffold7	AUGUSTUS	exon	3348924	3348989	.	-	.	ID=AsAag4557.t1.exon16;Parent=AsAag4557.t1
Asue_scaffold7	AUGUSTUS	exon	3349089	3349152	.	-	.	ID=AsAag4557.t1.exon17;Parent=AsAag4557.t1
Asue_scaffold7	AUGUSTUS	exon	3349248	3349318	.	-	.	ID=AsAag4557.t1.exon18;Parent=AsAag4557.t1
Asue_scaffold7	AUGUSTUS	exon	3349413	3349515	.	-	.	ID=AsAag4557.t1.exon19;Parent=AsAag4557.t1
Asue_scaffold7	AUGUSTUS	exon	3349592	3349658	.	-	.	ID=AsAag4557.t1.exon20;Parent=AsAag4557.t1
Asue_scaffold7	AUGUSTUS	exon	3349753	3349902	.	-	.	ID=AsAag4557.t1.exon21;Parent=AsAag4557.t1
Asue_scaffold7	AUGUSTUS	exon	3350695	3351325	.	-	.	ID=AsAag4557.t1.exon22;Parent=AsAag4557.t1
###
# start gene g4558
# protein sequence = [MEELYPLLNLNSNEDVRVIGIWGRGSIGRSALANHVYQNIKHHFEAHCFLEDVRRISIHCRKSHLQDELLSKMQGEVV
# RSVYEVELLRCYEVRQLFRSDAFKERDDPVGFEQSTYRAMYISGHFKKHESREDHEKVLSWRQALAAFAQLSGDCSGDDDSKLVDKIAHEISKKMTIF
# ATISNGRNLVGIDRHMKALNRKLDLNSNKDVRMVGIWTRGGDGRSALAKYVYQDMCQQFESHCFLGNVKTISQGRHSAHLHHEFLQNIQRENPNKQSL
# KNQKVLLVADDVDKVKQLEALAGDFSSFGPGSVVIITTHNKHLLDSYGIQDVYKVDILTFQKVCRLFAFKKRDISAKIRWALCRATNFATECFCCQSS
# TSAYWKVTDSV]
# Evidence for and against this transcript:
# % of transcript supported by hints (any source): 18.2
# CDS exons: 1/4
#      P:   1 
# CDS introns: 1/3
#      E:   1 
#      P:   1 
# 5'UTR exons and introns: 0/3
# 3'UTR exons and introns: 0/1
# hint groups fully obeyed: 1
#      E:   1 
# incompatible hint groups: 1
#      P:   1 (TRINITY_GG_105_c877_g1_i1)
# end gene g4558
Asue_scaffold7	AUGUSTUS	gene	3355511	3361120	.	-	.	ID=AsAag4558
Asue_scaffold7	AUGUSTUS	mRNA	3355511	3361120	.	-	.	ID=AsAag4558.t1;Parent=AsAag4558
Asue_scaffold7	AUGUSTUS	CDS	3355669	3356356	.	-	1	ID=AsAag4558.t1.cds;Parent=AsAag4558.t1
Asue_scaffold7	AUGUSTUS	CDS	3356456	3356550	.	-	0	ID=AsAag4558.t1.cds;Parent=AsAag4558.t1
Asue_scaffold7	AUGUSTUS	CDS	3358507	3358646	.	-	2	ID=AsAag4558.t1.cds;Parent=AsAag4558.t1
Asue_scaffold7	AUGUSTUS	CDS	3358842	3359070	.	-	0	ID=AsAag4558.t1.cds;Parent=AsAag4558.t1
Asue_scaffold7	AUGUSTUS	exon	3355669	3356356	.	-	.	ID=AsAag4558.t1.exon1;Parent=AsAag4558.t1
Asue_scaffold7	AUGUSTUS	exon	3356456	3356550	.	-	.	ID=AsAag4558.t1.exon2;Parent=AsAag4558.t1
Asue_scaffold7	AUGUSTUS	exon	3358507	3358646	.	-	.	ID=AsAag4558.t1.exon3;Parent=AsAag4558.t1
Asue_scaffold7	AUGUSTUS	exon	3358842	3359070	.	-	.	ID=AsAag4558.t1.exon4;Parent=AsAag4558.t1
###
# start gene g4559
# protein sequence = [MTSKNNGLSAALVSNLQDVLSKRKVGNEEKVGSDGSAEEIPSTSDSVDVAAVEEEIDDSRPIVLVTNGDGIDSPGLVS
# LVEALVFEGLYNVHVSSAHSTTPGETIAVSSVHIKGATAFEVSGTPVDCISLGLSGALFAWSKPILVISGINQGSSCGHQMFYSGAVAGAREALISGV
# PSLSISLNWKKDESQESHFKDAVGVCLPLINATIRDIEKGIFPKDCSLNIEIPTSPSSIKGFKVTKQSMWRQSPSWQAVSAHRHPGAGNFMSNQQSLG
# AQLAQLGRDASAAGAARRFTTQKKSIVEIESVGVAGKTDTRVKKFFRLEFLAKEQEHTDEDLDVKALEDGFVSVTPLSLLPNIDSDAQAAVSEWISKA
# L]
# Evidence for and against this transcript:
# % of transcript supported by hints (any source): 81
# CDS exons: 9/10
#      P:   9 
# CDS introns: 8/9
#      E:   8 
#      P:   8 
# 5'UTR exons and introns: 0/1
# 3'UTR exons and introns: 0/1
# hint groups fully obeyed: 13
#      E:   8 
#      P:   5 
# incompatible hint groups: 9
#      E:   1 
#      P:   8 (TRINITY_GG_105_c112_g1_i1,TRINITY_GG_105_c2373_g1_i1)
# end gene g4559
Asue_scaffold7	AUGUSTUS	gene	3363005	3366115	.	+	.	ID=AsAag4559
Asue_scaffold7	AUGUSTUS	mRNA	3363005	3366115	.	+	.	ID=AsAag4559.t1;Parent=AsAag4559
Asue_scaffold7	AUGUSTUS	CDS	3363376	3363655	.	+	0	ID=AsAag4559.t1.cds;Parent=AsAag4559.t1
Asue_scaffold7	AUGUSTUS	CDS	3363804	3363887	.	+	2	ID=AsAag4559.t1.cds;Parent=AsAag4559.t1
Asue_scaffold7	AUGUSTUS	CDS	3364082	3364149	.	+	2	ID=AsAag4559.t1.cds;Parent=AsAag4559.t1
Asue_scaffold7	AUGUSTUS	CDS	3364243	3364286	.	+	0	ID=AsAag4559.t1.cds;Parent=AsAag4559.t1
Asue_scaffold7	AUGUSTUS	CDS	3364369	3364446	.	+	1	ID=AsAag4559.t1.cds;Parent=AsAag4559.t1
Asue_scaffold7	AUGUSTUS	CDS	3364519	3364672	.	+	1	ID=AsAag4559.t1.cds;Parent=AsAag4559.t1
Asue_scaffold7	AUGUSTUS	CDS	3364744	3364896	.	+	0	ID=AsAag4559.t1.cds;Parent=AsAag4559.t1
Asue_scaffold7	AUGUSTUS	CDS	3365021	3365128	.	+	0	ID=AsAag4559.t1.cds;Parent=AsAag4559.t1
Asue_scaffold7	AUGUSTUS	CDS	3365221	3365286	.	+	0	ID=AsAag4559.t1.cds;Parent=AsAag4559.t1
Asue_scaffold7	AUGUSTUS	CDS	3365472	3365558	.	+	0	ID=AsAag4559.t1.cds;Parent=AsAag4559.t1
Asue_scaffold7	AUGUSTUS	exon	3363376	3363655	.	+	.	ID=AsAag4559.t1.exon1;Parent=AsAag4559.t1
Asue_scaffold7	AUGUSTUS	exon	3363804	3363887	.	+	.	ID=AsAag4559.t1.exon2;Parent=AsAag4559.t1
Asue_scaffold7	AUGUSTUS	exon	3364082	3364149	.	+	.	ID=AsAag4559.t1.exon3;Parent=AsAag4559.t1
Asue_scaffold7	AUGUSTUS	exon	3364243	3364286	.	+	.	ID=AsAag4559.t1.exon4;Parent=AsAag4559.t1
Asue_scaffold7	AUGUSTUS	exon	3364369	3364446	.	+	.	ID=AsAag4559.t1.exon5;Parent=AsAag4559.t1
Asue_scaffold7	AUGUSTUS	exon	3364519	3364672	.	+	.	ID=AsAag4559.t1.exon6;Parent=AsAag4559.t1
Asue_scaffold7	AUGUSTUS	exon	3364744	3364896	.	+	.	ID=AsAag4559.t1.exon7;Parent=AsAag4559.t1
Asue_scaffold7	AUGUSTUS	exon	3365021	3365128	.	+	.	ID=AsAag4559.t1.exon8;Parent=AsAag4559.t1
Asue_scaffold7	AUGUSTUS	exon	3365221	3365286	.	+	.	ID=AsAag4559.t1.exon9;Parent=AsAag4559.t1
Asue_scaffold7	AUGUSTUS	exon	3365472	3365558	.	+	.	ID=AsAag4559.t1.exon10;Parent=AsAag4559.t1
###
# start gene g4560
# protein sequence = [MLDDLMISISSPRFAIEELAVLQGHTGHKMAVATDSTIDLESSKLGLMSDIYMKHIPKSMYGSGETGLGLERYAHQDT
# SLTDNMSNEPPSPASDDSNGLVGMYRHKKAIYGLLDLESKNQVRTVGIWGIQGVGEYLPRRQIELEQHVGADEEEYVPSYHMLL]
# Evidence for and against this transcript:
# % of transcript supported by hints (any source): 0
# CDS exons: 0/2
# CDS introns: 0/1
# 5'UTR exons and introns: 0/1
# 3'UTR exons and introns: 0/1
# hint groups fully obeyed: 0
# incompatible hint groups: 1
#      P:   1 (TRINITY_GG_105_c2373_g1_i1)
# end gene g4560
Asue_scaffold7	AUGUSTUS	gene	3366266	3367510	.	-	.	ID=AsAag4560
Asue_scaffold7	AUGUSTUS	mRNA	3366266	3367510	.	-	.	ID=AsAag4560.t1;Parent=AsAag4560
Asue_scaffold7	AUGUSTUS	CDS	3366334	3366425	.	-	2	ID=AsAag4560.t1.cds;Parent=AsAag4560.t1
Asue_scaffold7	AUGUSTUS	CDS	3367020	3367416	.	-	0	ID=AsAag4560.t1.cds;Parent=AsAag4560.t1
Asue_scaffold7	AUGUSTUS	exon	3366334	3366425	.	-	.	ID=AsAag4560.t1.exon1;Parent=AsAag4560.t1
Asue_scaffold7	AUGUSTUS	exon	3367020	3367416	.	-	.	ID=AsAag4560.t1.exon2;Parent=AsAag4560.t1
###
# start gene g4561
# protein sequence = [MSEPTNCMALHMCDMVFPLHLGGYKKYNGNLKFLKVYKHSDHIKSKLHLSSDDTNLLSSRLRLLHWDTFPLTTFPCRF
# RPRDLVEVSLHRSNLTIFWKETVAIPNLRRLDLSGSEXXXXXXXXXXXXXXXXXXTRGCKRLKRIPESISNLTRLTKLDVSYCDELKSCHITIRELIR
# GRRQIALYISGKNVETEFIADLSIGGNIQIQMLWLDGNADHLCFSAEQEGPDELTKRKKQQAPHKKPMFCGLGSLMRIGRKVKATSEFHSHEWMMQRD
# QQVPDNQQALEFYTRTRQAVQSVSEFHHGQESVRKAQPKSQPSSKFHGFNSVDITRFKYSSDGASFLCYSLSMFPCLKELILINLNIEVIPDDVCGLQ
# FLEKLDWSGNDFETLPKTMNQLHKLKYVSLRNCCRLRALPELVQLETVKLSGCMNLQSLLEFSHAEQEWGRFLWLELWVDKCKSIRSISDQLRHFIKL
# SYLDLTSHDFETLPSSIEELSSLRTLCLNKCKKLKSIKGLPLCLKFLYAHGCEILKTVSLPLNHSIKHLDLSHCFCLKQDEHLMTQFLNKGEDEEDSL
# RFAFFPGTEVPSYFGKINTGNPLMIDLAYIRGRTSPKMLGFDGCIMIACERPFDIQFSPFSYDWDWGYERYFYFYLKPDFFPSQESSFHSTEDEEEAV
# KSDHLVIIRGLKNFSDETYTLGIRPELQFSEDFKSPPAELKSCGFRLIWDQSHKIEPEKTKRTSKSSSSSVKPKIETIALKTSVDTTRHDEHISCIPN
# QQITDKVVLSRYYDFKLLNIKRTRYNKDGAPFSCNSFSDFHCLAELKLINLNILNIPDDIVLLHSLEKLDLSGNDFRHLPTSMPNLSKLKSVRLSNCI
# KFEALPERCLSCKHSNSPAVQISDHCSNFLPHYINRADTVC]
# Evidence for and against this transcript:
# % of transcript supported by hints (any source): 33.3
# CDS exons: 2/4
#      P:   2 
# CDS introns: 1/3
#      P:   1 
# 5'UTR exons and introns: 0/1
# 3'UTR exons and introns: 0/1
# hint groups fully obeyed: 0
# incompatible hint groups: 1
#      P:   1 (TRINITY_GG_105_c655_g1_i3)
# end gene g4561
Asue_scaffold7	AUGUSTUS	gene	3371255	3374781	.	+	.	ID=AsAag4561
Asue_scaffold7	AUGUSTUS	mRNA	3371255	3374781	.	+	.	ID=AsAag4561.t1;Parent=AsAag4561
Asue_scaffold7	AUGUSTUS	CDS	3371347	3371649	.	+	0	ID=AsAag4561.t1.cds;Parent=AsAag4561.t1
Asue_scaffold7	AUGUSTUS	CDS	3371744	3373135	.	+	0	ID=AsAag4561.t1.cds;Parent=AsAag4561.t1
Asue_scaffold7	AUGUSTUS	CDS	3373221	3373794	.	+	0	ID=AsAag4561.t1.cds;Parent=AsAag4561.t1
Asue_scaffold7	AUGUSTUS	CDS	3374252	3374694	.	+	2	ID=AsAag4561.t1.cds;Parent=AsAag4561.t1
Asue_scaffold7	AUGUSTUS	exon	3371347	3371649	.	+	.	ID=AsAag4561.t1.exon1;Parent=AsAag4561.t1
Asue_scaffold7	AUGUSTUS	exon	3371744	3373135	.	+	.	ID=AsAag4561.t1.exon2;Parent=AsAag4561.t1
Asue_scaffold7	AUGUSTUS	exon	3373221	3373794	.	+	.	ID=AsAag4561.t1.exon3;Parent=AsAag4561.t1
Asue_scaffold7	AUGUSTUS	exon	3374252	3374694	.	+	.	ID=AsAag4561.t1.exon4;Parent=AsAag4561.t1
###
# start gene g4562
# protein sequence = [MHQMMNKKDSATHSTLPYLNTSISWGVVPTDSIVNRRGSTESLSLKMDARPEHIQTTKQISFQDQDSSSTQSTGQSYT
# EVTSSGDDNPSRQISFSAKSGSEVTQRKGFASNPKPGLMTGFPNIHFAPAQANFSFHYADPHYGGLLAATYLPQAPTCNPQMVSMIPGRVPLPAELTE
# TEPVFVNAKQYHAIMRRRQQRAKLEAQNKLIRARKPYLHESRHVHALKRPRGSGGRFLNTKKLLQEAEQAAREQENGKSDQQENRKTNMSRFEAHMLH
# SKDRGSTTSGSDITSVSDGADIFGHTEFQFSGFPTQTNRAMLVHGQSNDMHGGGDMHHFSVHI]
# Evidence for and against this transcript:
# % of transcript supported by hints (any source): 76.9
# CDS exons: 5/5
#      P:   5 
# CDS introns: 4/4
#      E:   4 
#      P:   4 
# 5'UTR exons and introns: 1/3
#      E:   1 
# 3'UTR exons and introns: 0/1
# hint groups fully obeyed: 10
#      E:   5 
#      P:   5 
# incompatible hint groups: 4
#      P:   4 (TRINITY_GG_105_c1528_g1_i1,AL2G32520.t1)
# end gene g4562
Asue_scaffold7	AUGUSTUS	gene	3377845	3380119	.	+	.	ID=AsAag4562
Asue_scaffold7	AUGUSTUS	mRNA	3377845	3380119	.	+	.	ID=AsAag4562.t1;Parent=AsAag4562
Asue_scaffold7	AUGUSTUS	CDS	3378461	3378755	.	+	0	ID=AsAag4562.t1.cds;Parent=AsAag4562.t1
Asue_scaffold7	AUGUSTUS	CDS	3378865	3378956	.	+	2	ID=AsAag4562.t1.cds;Parent=AsAag4562.t1
Asue_scaffold7	AUGUSTUS	CDS	3379038	3379112	.	+	0	ID=AsAag4562.t1.cds;Parent=AsAag4562.t1
Asue_scaffold7	AUGUSTUS	CDS	3379237	3379407	.	+	0	ID=AsAag4562.t1.cds;Parent=AsAag4562.t1
Asue_scaffold7	AUGUSTUS	CDS	3379498	3379878	.	+	0	ID=AsAag4562.t1.cds;Parent=AsAag4562.t1
Asue_scaffold7	AUGUSTUS	exon	3378461	3378755	.	+	.	ID=AsAag4562.t1.exon1;Parent=AsAag4562.t1
Asue_scaffold7	AUGUSTUS	exon	3378865	3378956	.	+	.	ID=AsAag4562.t1.exon2;Parent=AsAag4562.t1
Asue_scaffold7	AUGUSTUS	exon	3379038	3379112	.	+	.	ID=AsAag4562.t1.exon3;Parent=AsAag4562.t1
Asue_scaffold7	AUGUSTUS	exon	3379237	3379407	.	+	.	ID=AsAag4562.t1.exon4;Parent=AsAag4562.t1
Asue_scaffold7	AUGUSTUS	exon	3379498	3379878	.	+	.	ID=AsAag4562.t1.exon5;Parent=AsAag4562.t1
###
# start gene g4563
# protein sequence = [MNLGAAEEESAQEIHLPADINWEMLDKSKFFVLGAALFSGVSGALYPAVLMKTRQQVCHSQGSCIRTAFTLVRHEGLR
# GLYRGFGTSLMGTIPARALYMTALEVTKSNVGSAAVSLGLTEAKAAAVANAVGGLSAAMAAQLVWTPVDVVSQRLMVQGSAGLVNASRCNYVNGFDAF
# RKIVRADGPKGLYRGFGISILTYAPSNAVWWASYSVAQRMVWGGIGCYVCKKDEESGNNSTTMKPDSKTIMAVQGVSAAIAGSVSALITMPLDTIKTR
# LQVLDGEDSSNNGKRGPSIGQTVRNLVREGGWTACYRGLGPRCASMSMSATTMITTYEFLKRLSAKNHDGFYSKS]
# Evidence for and against this transcript:
# % of transcript supported by hints (any source): 33.3
# CDS exons: 1/1
#      P:   1 
# CDS introns: 0/0
# 5'UTR exons and introns: 0/1
# 3'UTR exons and introns: 0/1
# hint groups fully obeyed: 0
# incompatible hint groups: 2
#      P:   2 (AL2G32510.t1,TRINITY_GG_105_c1159_g1_i1)
# end gene g4563
Asue_scaffold7	AUGUSTUS	gene	3383772	3385070	.	-	.	ID=AsAag4563
Asue_scaffold7	AUGUSTUS	mRNA	3383772	3385070	.	-	.	ID=AsAag4563.t1;Parent=AsAag4563
Asue_scaffold7	AUGUSTUS	CDS	3383937	3384986	.	-	0	ID=AsAag4563.t1.cds;Parent=AsAag4563.t1
Asue_scaffold7	AUGUSTUS	exon	3383937	3384986	.	-	.	ID=AsAag4563.t1.exon1;Parent=AsAag4563.t1
###
# start gene g4564
# protein sequence = [MASFSLPHSATYFPSHSETSLKPHSAASFTVRCTSASPAVPPQTPQKHRRSPDENIRDEARRRPHQLQNLSARYVPFN
# APPSSTESYSLDEIVYRSQSGGLLDVQHDFAALKRYDGEFWRNLFDSRVGKTNWPYGSGVWSKKEWVLPEINDDDIVSAFEGNSNLFWAERFGKQYLQ
# MNDLWVKHCGISHTGSFKDLGMTVLVSQVNRLRKMNKPVIGVGCASTGDTSAALSAYCASAGIPSIVFLPADKISMAQLVQPIANGAFVLSIDTDFDG
# CMHLIREVTAELPIYLANSLNSLRLEGQKTAAIEILQQFNWQVPDWVIVPGGNLGNIYAFYKGFHMCKELGLVDRIPRLVCAQAANANPLYLHYKSGF
# KEDFNPLKANTTFASAIQIGDPVSIDRAVYALKKSNGIVEEATEEELMDATALADSTGMFICPHTGVALTALMKLRKSGVIKANDRTVVVSTAHGLKF
# TQSKIDYHSKNIKEMACRLANPPVKVKAKFGSVMDVLKEYLKSNESKC]
# Evidence for and against this transcript:
# % of transcript supported by hints (any source): 60
# CDS exons: 2/2
#      P:   2 
# CDS introns: 1/1
#      P:   1 
# 5'UTR exons and introns: 0/1
# 3'UTR exons and introns: 0/1
# hint groups fully obeyed: 1
#      P:   1 
# incompatible hint groups: 2
#      P:   2 (TRINITY_GG_105_c1802_g1_i1,AL2G32500.t1)
# end gene g4564
Asue_scaffold7	AUGUSTUS	gene	3388615	3390389	.	+	.	ID=AsAag4564
Asue_scaffold7	AUGUSTUS	mRNA	3388615	3390389	.	+	.	ID=AsAag4564.t1;Parent=AsAag4564
Asue_scaffold7	AUGUSTUS	CDS	3388649	3389260	.	+	0	ID=AsAag4564.t1.cds;Parent=AsAag4564.t1
Asue_scaffold7	AUGUSTUS	CDS	3389348	3390292	.	+	0	ID=AsAag4564.t1.cds;Parent=AsAag4564.t1
Asue_scaffold7	AUGUSTUS	exon	3388649	3389260	.	+	.	ID=AsAag4564.t1.exon1;Parent=AsAag4564.t1
Asue_scaffold7	AUGUSTUS	exon	3389348	3390292	.	+	.	ID=AsAag4564.t1.exon2;Parent=AsAag4564.t1
###
# start gene g4565
# protein sequence = [MAGSSKKSATKSEATPAVIKATKSLKKGKRELKDDSETKVNLKKPKKDVIASFEKKKKSEIKAIMKGIADSLQRLEAK
# VDLLATKADIQAILISAKGKKIPARKPPTKADYDSEDSYMDTSSEDESSSDEEPAKKPAAKGSSSSLGGNVQXXXXXXXXXXXXXXXXXXXXXXXXXX
# XXXXXXXXXPPSHGTGGSLGYAYIDLKEGADKALELGTHDVGGWNLVVGKAEPIRSGSTWPFPGRCGNQGRCSYC]
# Evidence for and against this transcript:
# % of transcript supported by hints (any source): 0
# CDS exons: 0/1
# CDS introns: 0/0
# 5'UTR exons and introns: 0/1
# 3'UTR exons and introns: 0/1
# hint groups fully obeyed: 0
# incompatible hint groups: 0
# end gene g4565
Asue_scaffold7	AUGUSTUS	gene	3390550	3391560	.	-	.	ID=AsAag4565
Asue_scaffold7	AUGUSTUS	mRNA	3390550	3391560	.	-	.	ID=AsAag4565.t1;Parent=AsAag4565
Asue_scaffold7	AUGUSTUS	CDS	3390748	3391503	.	-	0	ID=AsAag4565.t1.cds;Parent=AsAag4565.t1
Asue_scaffold7	AUGUSTUS	exon	3390748	3391503	.	-	.	ID=AsAag4565.t1.exon1;Parent=AsAag4565.t1
###
# start gene g4566
# protein sequence = [MAGSSKKSDTKSEAAAPAVIKATKSQDSRTKVHLKKPKKVVIAPSEKKKITKGFVRKNFEKKEMIKEFADRLQRLEAK
# VDLLVDLLVTKADLLATKADIQELFIPAKGEKVPAMKPLAKAASDSDDSYMDTSSEDESSSAEEPANKPAASAAKPAANNSLFSVGGNGQSFSVTGFD
# SSLPVDDIKSALSIYFSYFGKITRVFVPPSHGTGGSLGYAYIDLIERADKALKLGTHVVGGWDLVVGKAEPIRSGSTWPFPGRCGNQGRCTFC]
# Evidence for and against this transcript:
# % of transcript supported by hints (any source): 33.3
# CDS exons: 1/1
#      P:   1 
# CDS introns: 0/0
# 5'UTR exons and introns: 0/1
# 3'UTR exons and introns: 0/1
# hint groups fully obeyed: 0
# incompatible hint groups: 1
#      P:   1 (AL2G32480.t1)
# end gene g4566
Asue_scaffold7	AUGUSTUS	gene	3392377	3393470	.	-	.	ID=AsAag4566
Asue_scaffold7	AUGUSTUS	mRNA	3392377	3393470	.	-	.	ID=AsAag4566.t1;Parent=AsAag4566
Asue_scaffold7	AUGUSTUS	CDS	3392607	3393416	.	-	0	ID=AsAag4566.t1.cds;Parent=AsAag4566.t1
Asue_scaffold7	AUGUSTUS	exon	3392607	3393416	.	-	.	ID=AsAag4566.t1.exon1;Parent=AsAag4566.t1
###
# start gene g4567
# protein sequence = [MLKMKFFCASSGFTTLRMVPLMDGENNLMEETTVIEEAGSNEKHLKNMCMEQAAKIEELTHLLRKSGDGEDGTEFIKE
# TYEMKQISEESGKTNFEERFSKVEEEKERLKKQKEQLKNKHKTEIGTNM]
# Evidence for and against this transcript:
# % of transcript supported by hints (any source): 44.4
# CDS exons: 2/4
#      P:   2 
# CDS introns: 2/3
#      E:   2 
#      P:   2 
# 5'UTR exons and introns: 0/1
# 3'UTR exons and introns: 0/1
# hint groups fully obeyed: 3
#      E:   2 
#      P:   1 
# incompatible hint groups: 4
#      P:   4 (TRINITY_GG_105_c459_g1_i3)
# end gene g4567
Asue_scaffold7	AUGUSTUS	gene	3394365	3395330	.	+	.	ID=AsAag4567
Asue_scaffold7	AUGUSTUS	mRNA	3394365	3395330	.	+	.	ID=AsAag4567.t1;Parent=AsAag4567
Asue_scaffold7	AUGUSTUS	CDS	3394447	3394545	.	+	0	ID=AsAag4567.t1.cds;Parent=AsAag4567.t1
Asue_scaffold7	AUGUSTUS	CDS	3394633	3394719	.	+	0	ID=AsAag4567.t1.cds;Parent=AsAag4567.t1
Asue_scaffold7	AUGUSTUS	CDS	3394869	3394967	.	+	0	ID=AsAag4567.t1.cds;Parent=AsAag4567.t1
Asue_scaffold7	AUGUSTUS	CDS	3395100	3395198	.	+	0	ID=AsAag4567.t1.cds;Parent=AsAag4567.t1
Asue_scaffold7	AUGUSTUS	exon	3394447	3394545	.	+	.	ID=AsAag4567.t1.exon1;Parent=AsAag4567.t1
Asue_scaffold7	AUGUSTUS	exon	3394633	3394719	.	+	.	ID=AsAag4567.t1.exon2;Parent=AsAag4567.t1
Asue_scaffold7	AUGUSTUS	exon	3394869	3394967	.	+	.	ID=AsAag4567.t1.exon3;Parent=AsAag4567.t1
Asue_scaffold7	AUGUSTUS	exon	3395100	3395198	.	+	.	ID=AsAag4567.t1.exon4;Parent=AsAag4567.t1
###
# start gene g4568
# protein sequence = [MEEEDGDASTPFWLQSRRNNTYFRRTASLGGRATTVATQIFFAGTAAIILVFFIIPPLFSSVSQVFRPHLVRKSWDYL
# NFVLVLFAVLCGFLSRNTNNDETNHNKEEHISNKFSTSPSIIDRGGRVSNSATPRYWIDDRGGGGGDQTVYKRFSRLRSVSSYPDLRLREYEADERWR
# FYDDTRVSQCRYEDEDPIYPNQSYRNWQEEVKPPPEDVDQTEDGGNEGGGKVHSGGSETEKVEVVETAEAQVVEELTVPSAPPYIPSPPPSPPRPPPL
# KQAKRKTKRVYQDVPPKEENNERGDFVAATPMTPIPPPVTVYQKSNKQEKKKGGATKDFLVALRRKKKKQRQQSIDGLDLLFGSDPPLVYXXXXXXXX
# XXXFFQGLFSSKKGKSKRTNSNPPPPPPPPPERRYESRASMTKIRKAPVESRTSKPNPPARVTQFVGTGSESPLMPIXXXXXXXXFKMPAWKFVKRGD
# YVRMASDISISSDEPDDPDVAQSADGKAAAGSMFCPSPDVDTKADDFIARFRAGLKLEKMNSVKRGRSNLGPEPGLSESGS]
# Evidence for and against this transcript:
# % of transcript supported by hints (any source): 33.3
# CDS exons: 1/1
#      P:   1 
# CDS introns: 0/0
# 5'UTR exons and introns: 0/1
# 3'UTR exons and introns: 0/1
# hint groups fully obeyed: 0
# incompatible hint groups: 2
#      P:   2 (TRINITY_GG_105_c1740_g1_i1,AL2G32470.t1)
# end gene g4568
Asue_scaffold7	AUGUSTUS	gene	3397134	3399110	.	-	.	ID=AsAag4568
Asue_scaffold7	AUGUSTUS	mRNA	3397134	3399110	.	-	.	ID=AsAag4568.t1;Parent=AsAag4568
Asue_scaffold7	AUGUSTUS	CDS	3397329	3398984	.	-	0	ID=AsAag4568.t1.cds;Parent=AsAag4568.t1
Asue_scaffold7	AUGUSTUS	exon	3397329	3398984	.	-	.	ID=AsAag4568.t1.exon1;Parent=AsAag4568.t1
###
# start gene g4569
# protein sequence = [MEEMTPAVAMTLSLAANTMCESSPVEITQLKNVTDAADLLSDQENQSFCNGGTECAMEEVGEPDLLKTLSDTRSGSSN
# VFDEDEVLSVVEDNSAVISEGLLVVDAGSELSLSDTAMEIDNGRVLATAIIVGESSIEQVPTAEVLIAGVNQDTNREDGSGVTASKVVIRLPEENSNH
# LVKGRSVYELDCIPLWGTVSIQGNRSEMEDAFAVLPHFLKLPIKMLMGDHEGMSPSLTHLTGHFFGVYDGHGGHKVADYCRDRLHFALAEEIERIKDE
# LCKRNTGEGRQVQWEKVFTSCFLTVDGEIEGKIGRAVVGSSDKVLEAVASETVGSTAVVALVCSSHIVVSNCGDSRAVLFRGKEAMPLSVDHKPDRED
# EYARIENAGGKVIQWQGARVFGVLAMSRSIGDRYLKPYVIPEPEVTFMPRSREDECLILASDGLWDVMNNQEVCEIARRRILMWHKKNGAPPLAERGK
# GTDPACQAAADYLSMLALQKGSKDNISIIVIDLKAQRKFKTRT]
# Evidence for and against this transcript:
# % of transcript supported by hints (any source): 63.6
# CDS exons: 4/4
#      P:   4 
# CDS introns: 3/3
#      E:   3 
#      P:   3 
# 5'UTR exons and introns: 0/1
# 3'UTR exons and introns: 0/3
# hint groups fully obeyed: 7
#      E:   3 
#      P:   4 
# incompatible hint groups: 5
#      P:   5 (AL2G32450.t1,TRINITY_GG_105_c901_g1_i1)
# end gene g4569
Asue_scaffold7	AUGUSTUS	gene	3400178	3402820	.	-	.	ID=AsAag4569
Asue_scaffold7	AUGUSTUS	mRNA	3400178	3402820	.	-	.	ID=AsAag4569.t1;Parent=AsAag4569
Asue_scaffold7	AUGUSTUS	CDS	3400698	3401032	.	-	2	ID=AsAag4569.t1.cds;Parent=AsAag4569.t1
Asue_scaffold7	AUGUSTUS	CDS	3401192	3401297	.	-	0	ID=AsAag4569.t1.cds;Parent=AsAag4569.t1
Asue_scaffold7	AUGUSTUS	CDS	3401386	3401733	.	-	0	ID=AsAag4569.t1.cds;Parent=AsAag4569.t1
Asue_scaffold7	AUGUSTUS	CDS	3401866	3402618	.	-	0	ID=AsAag4569.t1.cds;Parent=AsAag4569.t1
Asue_scaffold7	AUGUSTUS	exon	3400698	3401032	.	-	.	ID=AsAag4569.t1.exon1;Parent=AsAag4569.t1
Asue_scaffold7	AUGUSTUS	exon	3401192	3401297	.	-	.	ID=AsAag4569.t1.exon2;Parent=AsAag4569.t1
Asue_scaffold7	AUGUSTUS	exon	3401386	3401733	.	-	.	ID=AsAag4569.t1.exon3;Parent=AsAag4569.t1
Asue_scaffold7	AUGUSTUS	exon	3401866	3402618	.	-	.	ID=AsAag4569.t1.exon4;Parent=AsAag4569.t1
###
# start gene g4570
# protein sequence = [MSARRVRGTSADYGPITAIAIDKDKNSQHALKWAVENIIIDTPQCVLLHVQLGNTGGHFHQDNQDEAHQFFLPFRGFC
# ARKGIIATEVILHDIDISNAIVNYITNNYYIANLVVGASARNSFLKKFKSPDVPTTLLKTTPETCAVFVVTKGRLVKSRSASHPHKLSRQQNLSSLLY
# NTTGSISSDSESESSSPVSTQTNKPNSDFFQPDSPRISPPPSMSEISQSETDNGSSDMVSTVSSYTVSESSTTIGSSISSTSTESPHAGNFVEQQNQN
# LEAEVRKLRLELKQFKMDKDTTNQNENSQESPRSEEKIELPRALSEREKQKKQSAIQATEIAKRIAKMESQKRRLLEMQANLDKQKMVTTVSYRRYSI
# KDVEGATYGFSDALKIGEGGYGPVYKAVLDYTPVAIKILKSGITEGLKQFRQEIEVLSSMRHPNMVILLGACPEYGCLVYEYMENGTLEDRLFCRNNT
# PPLSWRARFRIASEIATGLLFLHQAKPEPLVHRDLKPANILLDKHLTSKISDVGLARLVPPSVSDSYSNYHMTSAAGTFCYIDPEYQQTGMLGVKSDV
# YSFGVVLLQIITAQPAMGLGHKVEMAIENNNLREILDPTVSEWPEEETLELAKLALQCCELRKKDRPDLALVLLPALNRLKEFATKDLERIQDRTSHV
# SHEHNSVPLSPIPSSQINQKLKVAVPEIHDYLDPSKTRNHPVPRRSRPPRSHTSRYKGKGWSFMSCAPSRVQWGDLP]
# Evidence for and against this transcript:
# % of transcript supported by hints (any source): 84
# CDS exons: 11/11
#      P:  11 
# CDS introns: 10/10
#      P:  10 
# 5'UTR exons and introns: 0/3
# 3'UTR exons and introns: 0/1
# hint groups fully obeyed: 0
# incompatible hint groups: 2
#      E:   1 
#      P:   1 (AL2G32440.t1)
# end gene g4570
Asue_scaffold7	AUGUSTUS	gene	3403315	3408741	.	+	.	ID=AsAag4570
Asue_scaffold7	AUGUSTUS	mRNA	3403315	3408741	.	+	.	ID=AsAag4570.t1;Parent=AsAag4570
Asue_scaffold7	AUGUSTUS	CDS	3405306	3405459	.	+	0	ID=AsAag4570.t1.cds;Parent=AsAag4570.t1
Asue_scaffold7	AUGUSTUS	CDS	3405536	3405627	.	+	2	ID=AsAag4570.t1.cds;Parent=AsAag4570.t1
Asue_scaffold7	AUGUSTUS	CDS	3405720	3405844	.	+	0	ID=AsAag4570.t1.cds;Parent=AsAag4570.t1
Asue_scaffold7	AUGUSTUS	CDS	3405932	3406123	.	+	1	ID=AsAag4570.t1.cds;Parent=AsAag4570.t1
Asue_scaffold7	AUGUSTUS	CDS	3406219	3406432	.	+	1	ID=AsAag4570.t1.cds;Parent=AsAag4570.t1
Asue_scaffold7	AUGUSTUS	CDS	3406507	3406542	.	+	0	ID=AsAag4570.t1.cds;Parent=AsAag4570.t1
Asue_scaffold7	AUGUSTUS	CDS	3406626	3406715	.	+	0	ID=AsAag4570.t1.cds;Parent=AsAag4570.t1
Asue_scaffold7	AUGUSTUS	CDS	3406791	3407162	.	+	0	ID=AsAag4570.t1.cds;Parent=AsAag4570.t1
Asue_scaffold7	AUGUSTUS	CDS	3407248	3407611	.	+	0	ID=AsAag4570.t1.cds;Parent=AsAag4570.t1
Asue_scaffold7	AUGUSTUS	CDS	3407698	3408104	.	+	2	ID=AsAag4570.t1.cds;Parent=AsAag4570.t1
Asue_scaffold7	AUGUSTUS	CDS	3408328	3408513	.	+	0	ID=AsAag4570.t1.cds;Parent=AsAag4570.t1
Asue_scaffold7	AUGUSTUS	exon	3405306	3405459	.	+	.	ID=AsAag4570.t1.exon1;Parent=AsAag4570.t1
Asue_scaffold7	AUGUSTUS	exon	3405536	3405627	.	+	.	ID=AsAag4570.t1.exon2;Parent=AsAag4570.t1
Asue_scaffold7	AUGUSTUS	exon	3405720	3405844	.	+	.	ID=AsAag4570.t1.exon3;Parent=AsAag4570.t1
Asue_scaffold7	AUGUSTUS	exon	3405932	3406123	.	+	.	ID=AsAag4570.t1.exon4;Parent=AsAag4570.t1
Asue_scaffold7	AUGUSTUS	exon	3406219	3406432	.	+	.	ID=AsAag4570.t1.exon5;Parent=AsAag4570.t1
Asue_scaffold7	AUGUSTUS	exon	3406507	3406542	.	+	.	ID=AsAag4570.t1.exon6;Parent=AsAag4570.t1
Asue_scaffold7	AUGUSTUS	exon	3406626	3406715	.	+	.	ID=AsAag4570.t1.exon7;Parent=AsAag4570.t1
Asue_scaffold7	AUGUSTUS	exon	3406791	3407162	.	+	.	ID=AsAag4570.t1.exon8;Parent=AsAag4570.t1
Asue_scaffold7	AUGUSTUS	exon	3407248	3407611	.	+	.	ID=AsAag4570.t1.exon9;Parent=AsAag4570.t1
Asue_scaffold7	AUGUSTUS	exon	3407698	3408104	.	+	.	ID=AsAag4570.t1.exon10;Parent=AsAag4570.t1
Asue_scaffold7	AUGUSTUS	exon	3408328	3408513	.	+	.	ID=AsAag4570.t1.exon11;Parent=AsAag4570.t1
###
# start gene g4571
# protein sequence = [MAANNRSDHGSDENTRLYNPYQNYEVPINKSQYLYKLPTSPEFLFTEESLRQRRSWGENLTFYTGTAYLGGSVAGASI
# GVITGVKSFESGDTTKLKINRILNSSGQTGRTWGNRIGIIGLVYAGIESGVVAVTDRDDVWTSVVAGLGTGAVCRAARGVRSAAVAGALGGLAAGAVV
# AGKQIVKRYVPI]
# Evidence for and against this transcript:
# % of transcript supported by hints (any source): 33.3
# CDS exons: 1/1
#      P:   1 
# CDS introns: 0/0
# 5'UTR exons and introns: 0/1
# 3'UTR exons and introns: 0/1
# hint groups fully obeyed: 0
# incompatible hint groups: 2
#      P:   2 (TRINITY_GG_105_c856_g1_i1,AL2G32430.t1)
# end gene g4571
Asue_scaffold7	AUGUSTUS	gene	3408796	3410240	.	-	.	ID=AsAag4571
Asue_scaffold7	AUGUSTUS	mRNA	3408796	3410240	.	-	.	ID=AsAag4571.t1;Parent=AsAag4571
Asue_scaffold7	AUGUSTUS	CDS	3409444	3410010	.	-	0	ID=AsAag4571.t1.cds;Parent=AsAag4571.t1
Asue_scaffold7	AUGUSTUS	exon	3409444	3410010	.	-	.	ID=AsAag4571.t1.exon1;Parent=AsAag4571.t1
###
# start gene g4572
# protein sequence = [MGNQKLKWTGEEEEALLAGIGKHGPGKWKNILRDPEFADQLIHRSNIDLKDKWRNLSVAPGTQGSTNKARPPKVKEEG
# PAVAIDDITNPPPNTIPTIPPPPNRRILPSELTPDENGNTVVDTKNVPRYDGMIFEALSALADGNGSDVSSIFHFIEPRHEVPPNFRRILSSRLRRLA
# AQSKLEKLQNFYKIPDPLGAKKPAPKTKETHTKLRQANNQASAISLQMIEEAAITAACKVVEAENKIDVAKLAAEEFEKMSKLAEETGKLLLIANEMH
# EQCSGGEPMLLA]
# Evidence for and against this transcript:
# % of transcript supported by hints (any source): 38.5
# CDS exons: 0/6
# CDS introns: 5/5
#      E:   5 
# 5'UTR exons and introns: 0/1
# 3'UTR exons and introns: 0/1
# hint groups fully obeyed: 5
#      E:   5 
# incompatible hint groups: 1
#      E:   1 
# protein sequence = [MGNQKLKWTGEEEEALLAGIGKHGPGKWKNILRDPEFADQLIHRSNIDLKDKWRNLSVAPGTQGSTNKARPPKVKEEG
# PAVAIDDITNPPPNTIPTIPPPPNRRILPSELTPDENGNTVVDTKNVPRYDGMIFEALSALADGNGSDVSSIFHFIEPRHEVPPNFRRILSSRLRRLA
# AQSKLEKVSTFKSLQNFYKIPDPLGAKKPAPKTKETHTKLRQANNQASAISLQMIEEAAITAACKVVEAENKIDVAKLAAEEFEKMSKLAEETGKLLL
# IANEMHEQCSGGEPMLLA]
# Evidence for and against this transcript:
# % of transcript supported by hints (any source): 38.5
# CDS exons: 0/6
# CDS introns: 5/5
#      E:   5 
# 5'UTR exons and introns: 0/1
# 3'UTR exons and introns: 0/1
# hint groups fully obeyed: 5
#      E:   5 
# incompatible hint groups: 1
#      E:   1 
# end gene g4572
Asue_scaffold7	AUGUSTUS	gene	3410785	3413427	.	+	.	ID=AsAag4572
Asue_scaffold7	AUGUSTUS	mRNA	3410785	3413427	.	+	.	ID=AsAag4572.t1;Parent=AsAag4572
Asue_scaffold7	AUGUSTUS	CDS	3411075	3411224	.	+	0	ID=AsAag4572.t1.cds;Parent=AsAag4572.t1
Asue_scaffold7	AUGUSTUS	CDS	3411620	3411849	.	+	0	ID=AsAag4572.t1.cds;Parent=AsAag4572.t1
Asue_scaffold7	AUGUSTUS	CDS	3411996	3412080	.	+	1	ID=AsAag4572.t1.cds;Parent=AsAag4572.t1
Asue_scaffold7	AUGUSTUS	CDS	3412509	3412592	.	+	0	ID=AsAag4572.t1.cds;Parent=AsAag4572.t1
Asue_scaffold7	AUGUSTUS	CDS	3412870	3413149	.	+	0	ID=AsAag4572.t1.cds;Parent=AsAag4572.t1
Asue_scaffold7	AUGUSTUS	CDS	3413247	3413278	.	+	2	ID=AsAag4572.t1.cds;Parent=AsAag4572.t1
Asue_scaffold7	AUGUSTUS	exon	3411075	3411224	.	+	.	ID=AsAag4572.t1.exon1;Parent=AsAag4572.t1
Asue_scaffold7	AUGUSTUS	exon	3411620	3411849	.	+	.	ID=AsAag4572.t1.exon2;Parent=AsAag4572.t1
Asue_scaffold7	AUGUSTUS	exon	3411996	3412080	.	+	.	ID=AsAag4572.t1.exon3;Parent=AsAag4572.t1
Asue_scaffold7	AUGUSTUS	exon	3412509	3412592	.	+	.	ID=AsAag4572.t1.exon4;Parent=AsAag4572.t1
Asue_scaffold7	AUGUSTUS	exon	3412870	3413149	.	+	.	ID=AsAag4572.t1.exon5;Parent=AsAag4572.t1
Asue_scaffold7	AUGUSTUS	exon	3413247	3413278	.	+	.	ID=AsAag4572.t1.exon6;Parent=AsAag4572.t1
Asue_scaffold7	AUGUSTUS	mRNA	3410785	3413427	.	+	.	ID=AsAag4572.t2;Parent=AsAag4572
Asue_scaffold7	AUGUSTUS	CDS	3411075	3411224	.	+	0	ID=AsAag4572.t2.cds;Parent=AsAag4572.t2
Asue_scaffold7	AUGUSTUS	CDS	3411620	3411849	.	+	0	ID=AsAag4572.t2.cds;Parent=AsAag4572.t2
Asue_scaffold7	AUGUSTUS	CDS	3411996	3412080	.	+	1	ID=AsAag4572.t2.cds;Parent=AsAag4572.t2
Asue_scaffold7	AUGUSTUS	CDS	3412509	3412610	.	+	0	ID=AsAag4572.t2.cds;Parent=AsAag4572.t2
Asue_scaffold7	AUGUSTUS	CDS	3412870	3413149	.	+	0	ID=AsAag4572.t2.cds;Parent=AsAag4572.t2
Asue_scaffold7	AUGUSTUS	CDS	3413247	3413278	.	+	2	ID=AsAag4572.t2.cds;Parent=AsAag4572.t2
Asue_scaffold7	AUGUSTUS	exon	3411075	3411224	.	+	.	ID=AsAag4572.t2.exon1;Parent=AsAag4572.t2
Asue_scaffold7	AUGUSTUS	exon	3411620	3411849	.	+	.	ID=AsAag4572.t2.exon2;Parent=AsAag4572.t2
Asue_scaffold7	AUGUSTUS	exon	3411996	3412080	.	+	.	ID=AsAag4572.t2.exon3;Parent=AsAag4572.t2
Asue_scaffold7	AUGUSTUS	exon	3412509	3412610	.	+	.	ID=AsAag4572.t2.exon4;Parent=AsAag4572.t2
Asue_scaffold7	AUGUSTUS	exon	3412870	3413149	.	+	.	ID=AsAag4572.t2.exon5;Parent=AsAag4572.t2
Asue_scaffold7	AUGUSTUS	exon	3413247	3413278	.	+	.	ID=AsAag4572.t2.exon6;Parent=AsAag4572.t2
###
# start gene g4573
# protein sequence = [MYAYFTSSAYILGFQFDYVFDWTILKYQQSQISTPPPRHHGPVVGPSSGLPPAITSAERPSGGDEARPSGWSSGIPRR
# SSGLIFNSGSLAKQKAPVSSDPAISKDVVLSSSSFLRATGSSRRAAVSSSREAAVLGTDSEPSNPQIIEAGSGSNSKIPVGRSSPIVSSEINKLSSPS
# RATTSVMKNYEANLKGIESLHF]
# Evidence for and against this transcript:
# % of transcript supported by hints (any source): 63.6
# CDS exons: 4/5
#      P:   4 
# CDS introns: 3/4
#      E:   3 
#      P:   3 
# 5'UTR exons and introns: 0/1
# 3'UTR exons and introns: 0/1
# hint groups fully obeyed: 6
#      E:   3 
#      P:   3 (TRINITY_GG_105_c676_g1_i1)
# incompatible hint groups: 6
#      P:   6 
# end gene g4573
Asue_scaffold7	AUGUSTUS	gene	3417400	3420314	.	-	.	ID=AsAag4573
Asue_scaffold7	AUGUSTUS	mRNA	3417400	3420314	.	-	.	ID=AsAag4573.t1;Parent=AsAag4573
Asue_scaffold7	AUGUSTUS	CDS	3418071	3418346	.	-	0	ID=AsAag4573.t1.cds;Parent=AsAag4573.t1
Asue_scaffold7	AUGUSTUS	CDS	3418562	3418698	.	-	2	ID=AsAag4573.t1.cds;Parent=AsAag4573.t1
Asue_scaffold7	AUGUSTUS	CDS	3418817	3418880	.	-	0	ID=AsAag4573.t1.cds;Parent=AsAag4573.t1
Asue_scaffold7	AUGUSTUS	CDS	3418954	3419061	.	-	0	ID=AsAag4573.t1.cds;Parent=AsAag4573.t1
Asue_scaffold7	AUGUSTUS	CDS	3420272	3420283	.	-	0	ID=AsAag4573.t1.cds;Parent=AsAag4573.t1
Asue_scaffold7	AUGUSTUS	exon	3418071	3418346	.	-	.	ID=AsAag4573.t1.exon1;Parent=AsAag4573.t1
Asue_scaffold7	AUGUSTUS	exon	3418562	3418698	.	-	.	ID=AsAag4573.t1.exon2;Parent=AsAag4573.t1
Asue_scaffold7	AUGUSTUS	exon	3418817	3418880	.	-	.	ID=AsAag4573.t1.exon3;Parent=AsAag4573.t1
Asue_scaffold7	AUGUSTUS	exon	3418954	3419061	.	-	.	ID=AsAag4573.t1.exon4;Parent=AsAag4573.t1
Asue_scaffold7	AUGUSTUS	exon	3420272	3420283	.	-	.	ID=AsAag4573.t1.exon5;Parent=AsAag4573.t1
###
# start gene g4574
# protein sequence = [MADQNRSEEKKVKSPNVFERVKEEIEAMGHHEKSKSRHHHKETHGTSDDIDQNTPIDYVKGPGFFQRVKEEIEAIFNA
# VTPKRSSKK]
# Evidence for and against this transcript:
# % of transcript supported by hints (any source): 40
# CDS exons: 1/2
#      P:   1 
# CDS introns: 1/1
#      E:   1 
#      P:   1 
# 5'UTR exons and introns: 0/1
# 3'UTR exons and introns: 0/1
# hint groups fully obeyed: 1
#      E:   1 
# incompatible hint groups: 1
#      P:   1 (TRINITY_GG_105_c1359_g1_i1)
# end gene g4574
Asue_scaffold7	AUGUSTUS	gene	3433631	3434444	.	-	.	ID=AsAag4574
Asue_scaffold7	AUGUSTUS	mRNA	3433631	3434444	.	-	.	ID=AsAag4574.t1;Parent=AsAag4574
Asue_scaffold7	AUGUSTUS	CDS	3433854	3434095	.	-	2	ID=AsAag4574.t1.cds;Parent=AsAag4574.t1
Asue_scaffold7	AUGUSTUS	CDS	3434362	3434383	.	-	0	ID=AsAag4574.t1.cds;Parent=AsAag4574.t1
Asue_scaffold7	AUGUSTUS	exon	3433854	3434095	.	-	.	ID=AsAag4574.t1.exon1;Parent=AsAag4574.t1
Asue_scaffold7	AUGUSTUS	exon	3434362	3434383	.	-	.	ID=AsAag4574.t1.exon2;Parent=AsAag4574.t1
###
# start gene g4575
# protein sequence = [MSSSESGENECMCWAAKDPSGLLSPHKFTRRSVTSDDVSLTITHCGVCYADVIWTRNQHGDSKYPLVPGHEIAGIVTK
# VGSNVQRFKVGDHVGVGTYVNSCRECEYCNDGQEVNCAKGVFTFNGIDHDGSVTKGGYSSHIVVHERYCYKIPVDYPLESAAPLLCAGITVFAPMMRH
# NMNQPGKSLGVIGLGGLGHMAVKFGKAFGLSVTVFSTSISKKEEALNLLGAENFVISSDHDQMKALAKSLDFIIDTASGDHAFDPYMSLLKIAGTYVL
# VGFPSEIKISPANLNLGMRMLAGSVTGGTKITQEMIDFCAANKIYPNIEVIPIQNINEALERVVKKDIKYRFVIDIKNSLK]
# Evidence for and against this transcript:
# % of transcript supported by hints (any source): 81.8
# CDS exons: 5/5
#      P:   5 
# CDS introns: 4/4
#      E:   4 
#      P:   4 
# 5'UTR exons and introns: 0/1
# 3'UTR exons and introns: 0/1
# hint groups fully obeyed: 9
#      E:   4 
#      P:   5 
# incompatible hint groups: 6
#      P:   6 (TRINITY_GG_105_c1490_g1_i1,AL2G32360.t1)
# end gene g4575
Asue_scaffold7	AUGUSTUS	gene	3434699	3436400	.	+	.	ID=AsAag4575
Asue_scaffold7	AUGUSTUS	mRNA	3434699	3436400	.	+	.	ID=AsAag4575.t1;Parent=AsAag4575
Asue_scaffold7	AUGUSTUS	CDS	3434722	3434927	.	+	0	ID=AsAag4575.t1.cds;Parent=AsAag4575.t1
Asue_scaffold7	AUGUSTUS	CDS	3435013	3435240	.	+	1	ID=AsAag4575.t1.cds;Parent=AsAag4575.t1
Asue_scaffold7	AUGUSTUS	CDS	3435379	3435664	.	+	1	ID=AsAag4575.t1.cds;Parent=AsAag4575.t1
Asue_scaffold7	AUGUSTUS	CDS	3435749	3435899	.	+	0	ID=AsAag4575.t1.cds;Parent=AsAag4575.t1
Asue_scaffold7	AUGUSTUS	CDS	3435976	3436172	.	+	2	ID=AsAag4575.t1.cds;Parent=AsAag4575.t1
Asue_scaffold7	AUGUSTUS	exon	3434722	3434927	.	+	.	ID=AsAag4575.t1.exon1;Parent=AsAag4575.t1
Asue_scaffold7	AUGUSTUS	exon	3435013	3435240	.	+	.	ID=AsAag4575.t1.exon2;Parent=AsAag4575.t1
Asue_scaffold7	AUGUSTUS	exon	3435379	3435664	.	+	.	ID=AsAag4575.t1.exon3;Parent=AsAag4575.t1
Asue_scaffold7	AUGUSTUS	exon	3435749	3435899	.	+	.	ID=AsAag4575.t1.exon4;Parent=AsAag4575.t1
Asue_scaffold7	AUGUSTUS	exon	3435976	3436172	.	+	.	ID=AsAag4575.t1.exon5;Parent=AsAag4575.t1
###
# start gene g4576
# protein sequence = [MGGSGNWIKSLITNKKPITDDQEKNIKKKWKLWRTSSEGLISSSKGFKSRGGSYGTPSLGSDPPSFSADESFTAAVAA
# VIRAPPKDFFLVKREWAATRIQAAFRAFLARQALRALKAVVRIQAIFRGRQVRKQADVTLRCMQALVRVQARVRAHCNRGPSDGLELQKPSDQQKDDP
# AKQAEKGWCDSPGSINEVRTKLQMRQEGAIKRERAMVYALTHQPRTCPSPAKANKQGSVKKSNGSCKSSPGWNWLDRWVADRPWEGRLMEGPTNSSEN
# ARKSESSVSEHDTVQVRKNNLTTRVLARPPPMSSSATSSESSSTSQSPVPFSGSFLEEGGYYRKPSYMSLTQSIKAKQRRSGSSSSPSKTPFEKKQSM
# SYNGDVNVRRSAGSDPLSNQWTDLYPPAQVTGRHMWAKSQRG]
# Evidence for and against this transcript:
# % of transcript supported by hints (any source): 81.8
# CDS exons: 5/5
#      P:   5 
# CDS introns: 4/4
#      E:   1 
#      P:   4 
# 5'UTR exons and introns: 0/1
# 3'UTR exons and introns: 0/1
# hint groups fully obeyed: 5
#      E:   1 
#      P:   4 
# incompatible hint groups: 7
#      P:   7 (TRINITY_GG_105_c175_g1_i1,AL2G32350.t1)
# end gene g4576
Asue_scaffold7	AUGUSTUS	gene	3436969	3439091	.	+	.	ID=AsAag4576
Asue_scaffold7	AUGUSTUS	mRNA	3436969	3439091	.	+	.	ID=AsAag4576.t1;Parent=AsAag4576
Asue_scaffold7	AUGUSTUS	CDS	3437010	3437075	.	+	0	ID=AsAag4576.t1.cds;Parent=AsAag4576.t1
Asue_scaffold7	AUGUSTUS	CDS	3437155	3437409	.	+	0	ID=AsAag4576.t1.cds;Parent=AsAag4576.t1
Asue_scaffold7	AUGUSTUS	CDS	3437760	3437981	.	+	0	ID=AsAag4576.t1.cds;Parent=AsAag4576.t1
Asue_scaffold7	AUGUSTUS	CDS	3438070	3438183	.	+	0	ID=AsAag4576.t1.cds;Parent=AsAag4576.t1
Asue_scaffold7	AUGUSTUS	CDS	3438270	3438857	.	+	0	ID=AsAag4576.t1.cds;Parent=AsAag4576.t1
Asue_scaffold7	AUGUSTUS	exon	3437010	3437075	.	+	.	ID=AsAag4576.t1.exon1;Parent=AsAag4576.t1
Asue_scaffold7	AUGUSTUS	exon	3437155	3437409	.	+	.	ID=AsAag4576.t1.exon2;Parent=AsAag4576.t1
Asue_scaffold7	AUGUSTUS	exon	3437760	3437981	.	+	.	ID=AsAag4576.t1.exon3;Parent=AsAag4576.t1
Asue_scaffold7	AUGUSTUS	exon	3438070	3438183	.	+	.	ID=AsAag4576.t1.exon4;Parent=AsAag4576.t1
Asue_scaffold7	AUGUSTUS	exon	3438270	3438857	.	+	.	ID=AsAag4576.t1.exon5;Parent=AsAag4576.t1
###
# start gene g4577
# protein sequence = [MGIVERIKEIEAEMARTQKNKATEYHLGQLKAKIAKLRTQLLEPPKGSSGGGDGFEVTKYGHGRVALIGFPSVGKSTL
# LTMLTGTHSEAASYEFTTLTCIPGVIHYNDTKIQLLDLPGIIEGASEGKGRGRQVIAVAKSSDLVLMVLDASKSQGHRQILTKELEAVGLRLNKRPPQ
# IYFKKKKTGGISFNTTAPLTRIDEKLCYQILHEYKIHNAEVLFREDATVDDFIDVIEGNRKYIKCVYVYNKIDVVGIDDVDRLARQPNSIVISCNLKL
# NLDRLLARMWDEMGLVRVYSKPQSQQPDFDEPFVLSADRGGCTVEDFCNHVHRTLVKDMKYALVWGTSARHYPQHCGLSHHLEDEDVVQIVKKKVREE
# GGRGRFKSHSNAPARIADREKKAPLKQ]
# Evidence for and against this transcript:
# % of transcript supported by hints (any source): 91.3
# CDS exons: 11/11
#      P:  11 
# CDS introns: 10/10
#      P:  10 
# 5'UTR exons and introns: 0/1
# 3'UTR exons and introns: 0/1
# hint groups fully obeyed: 0
# incompatible hint groups: 1
#      P:   1 (AL2G32340.t1)
# end gene g4577
Asue_scaffold7	AUGUSTUS	gene	3439141	3441854	.	-	.	ID=AsAag4577
Asue_scaffold7	AUGUSTUS	mRNA	3439141	3441854	.	-	.	ID=AsAag4577.t1;Parent=AsAag4577
Asue_scaffold7	AUGUSTUS	CDS	3439229	3439324	.	-	0	ID=AsAag4577.t1.cds;Parent=AsAag4577.t1
Asue_scaffold7	AUGUSTUS	CDS	3439407	3439577	.	-	0	ID=AsAag4577.t1.cds;Parent=AsAag4577.t1
Asue_scaffold7	AUGUSTUS	CDS	3439722	3439835	.	-	0	ID=AsAag4577.t1.cds;Parent=AsAag4577.t1
Asue_scaffold7	AUGUSTUS	CDS	3440002	3440172	.	-	0	ID=AsAag4577.t1.cds;Parent=AsAag4577.t1
Asue_scaffold7	AUGUSTUS	CDS	3440337	3440456	.	-	0	ID=AsAag4577.t1.cds;Parent=AsAag4577.t1
Asue_scaffold7	AUGUSTUS	CDS	3440661	3440735	.	-	0	ID=AsAag4577.t1.cds;Parent=AsAag4577.t1
Asue_scaffold7	AUGUSTUS	CDS	3440833	3440889	.	-	0	ID=AsAag4577.t1.cds;Parent=AsAag4577.t1
Asue_scaffold7	AUGUSTUS	CDS	3440997	3441177	.	-	1	ID=AsAag4577.t1.cds;Parent=AsAag4577.t1
Asue_scaffold7	AUGUSTUS	CDS	3441283	3441359	.	-	0	ID=AsAag4577.t1.cds;Parent=AsAag4577.t1
Asue_scaffold7	AUGUSTUS	CDS	3441565	3441632	.	-	2	ID=AsAag4577.t1.cds;Parent=AsAag4577.t1
Asue_scaffold7	AUGUSTUS	CDS	3441758	3441827	.	-	0	ID=AsAag4577.t1.cds;Parent=AsAag4577.t1
Asue_scaffold7	AUGUSTUS	exon	3439229	3439324	.	-	.	ID=AsAag4577.t1.exon1;Parent=AsAag4577.t1
Asue_scaffold7	AUGUSTUS	exon	3439407	3439577	.	-	.	ID=AsAag4577.t1.exon2;Parent=AsAag4577.t1
Asue_scaffold7	AUGUSTUS	exon	3439722	3439835	.	-	.	ID=AsAag4577.t1.exon3;Parent=AsAag4577.t1
Asue_scaffold7	AUGUSTUS	exon	3440002	3440172	.	-	.	ID=AsAag4577.t1.exon4;Parent=AsAag4577.t1
Asue_scaffold7	AUGUSTUS	exon	3440337	3440456	.	-	.	ID=AsAag4577.t1.exon5;Parent=AsAag4577.t1
Asue_scaffold7	AUGUSTUS	exon	3440661	3440735	.	-	.	ID=AsAag4577.t1.exon6;Parent=AsAag4577.t1
Asue_scaffold7	AUGUSTUS	exon	3440833	3440889	.	-	.	ID=AsAag4577.t1.exon7;Parent=AsAag4577.t1
Asue_scaffold7	AUGUSTUS	exon	3440997	3441177	.	-	.	ID=AsAag4577.t1.exon8;Parent=AsAag4577.t1
Asue_scaffold7	AUGUSTUS	exon	3441283	3441359	.	-	.	ID=AsAag4577.t1.exon9;Parent=AsAag4577.t1
Asue_scaffold7	AUGUSTUS	exon	3441565	3441632	.	-	.	ID=AsAag4577.t1.exon10;Parent=AsAag4577.t1
Asue_scaffold7	AUGUSTUS	exon	3441758	3441827	.	-	.	ID=AsAag4577.t1.exon11;Parent=AsAag4577.t1
###
# start gene g4578
# protein sequence = [MGTVVGTVEDRRDMFEGSAQTMITPFSSTNQIGNPVAYKLVRVSGDGSLVPATDEEILEVNETDMHIASDACQTVGYL
# ATDEENSEINETDMHIASDACQTVGYLPADGIPSRLSRLESSKAINSGLLQSDNVQPYTDQSNEEMLQKVEQEERLGNVHESQIPSTPPDANIQCSSE
# NNFFEEDQDHHEDLLQELIPFSSNVQNECDMNQSDKIEPCSNAEASPKETSLSAAAQKPDFSRVRGEICLDNLPIKALQETFRATFGRETTVKDKTWL
# KRRIAMGLINSCDVPITNLRVKDNKLVGNQEKSNNGTNAISNDMGDDVRATKVKDAPSSTDHVNGHSKASGNILGGNHYYASDDYSSEQRAAKRVRKP
# TRRYIEELSETDEKQQNDKSMIHSKDQRLSAEKSEVRSISVSSGKRVTVTRMVSLAGSEIEVPYVSHVRRSRPRENIMALMGCHSSCLEDKASATERN
# LNLSPSQLSSDVVNRDSVEMSASRPVQKEFATSDDNNEEHIISEVDQDMEPEHTESSGNSSDDNNNIGVPIMQGGTLRRKHHRAWTLSEVTKLVEGVS
# KYGAGKWSEIKKHSFSSYSYRTSVDLKDKWRNLLKSSFAQRKSQETWVNAYSYADSVTGKGARGEAISVSKFVGDRNRKEKETRSDF]
# Evidence for and against this transcript:
# % of transcript supported by hints (any source): 63.2
# CDS exons: 6/8
#      P:   6 
# CDS introns: 6/7
#      E:   6 
#      P:   5 
# 5'UTR exons and introns: 0/3
# 3'UTR exons and introns: 0/1
# hint groups fully obeyed: 9
#      E:   6 
#      P:   3 
# incompatible hint groups: 5
#      E:   1 
#      P:   4 (TRINITY_GG_105_c880_g1_i1)
# end gene g4578
Asue_scaffold7	AUGUSTUS	gene	3442020	3446924	.	-	.	ID=AsAag4578
Asue_scaffold7	AUGUSTUS	mRNA	3442020	3446924	.	-	.	ID=AsAag4578.t1;Parent=AsAag4578
Asue_scaffold7	AUGUSTUS	CDS	3442735	3442877	.	-	2	ID=AsAag4578.t1.cds;Parent=AsAag4578.t1
Asue_scaffold7	AUGUSTUS	CDS	3443024	3443063	.	-	0	ID=AsAag4578.t1.cds;Parent=AsAag4578.t1
Asue_scaffold7	AUGUSTUS	CDS	3443139	3443426	.	-	0	ID=AsAag4578.t1.cds;Parent=AsAag4578.t1
Asue_scaffold7	AUGUSTUS	CDS	3443601	3443738	.	-	0	ID=AsAag4578.t1.cds;Parent=AsAag4578.t1
Asue_scaffold7	AUGUSTUS	CDS	3443977	3444918	.	-	0	ID=AsAag4578.t1.cds;Parent=AsAag4578.t1
Asue_scaffold7	AUGUSTUS	CDS	3445106	3445158	.	-	2	ID=AsAag4578.t1.cds;Parent=AsAag4578.t1
Asue_scaffold7	AUGUSTUS	CDS	3445526	3445763	.	-	0	ID=AsAag4578.t1.cds;Parent=AsAag4578.t1
Asue_scaffold7	AUGUSTUS	CDS	3446002	3446127	.	-	0	ID=AsAag4578.t1.cds;Parent=AsAag4578.t1
Asue_scaffold7	AUGUSTUS	exon	3442735	3442877	.	-	.	ID=AsAag4578.t1.exon1;Parent=AsAag4578.t1
Asue_scaffold7	AUGUSTUS	exon	3443024	3443063	.	-	.	ID=AsAag4578.t1.exon2;Parent=AsAag4578.t1
Asue_scaffold7	AUGUSTUS	exon	3443139	3443426	.	-	.	ID=AsAag4578.t1.exon3;Parent=AsAag4578.t1
Asue_scaffold7	AUGUSTUS	exon	3443601	3443738	.	-	.	ID=AsAag4578.t1.exon4;Parent=AsAag4578.t1
Asue_scaffold7	AUGUSTUS	exon	3443977	3444918	.	-	.	ID=AsAag4578.t1.exon5;Parent=AsAag4578.t1
Asue_scaffold7	AUGUSTUS	exon	3445106	3445158	.	-	.	ID=AsAag4578.t1.exon6;Parent=AsAag4578.t1
Asue_scaffold7	AUGUSTUS	exon	3445526	3445763	.	-	.	ID=AsAag4578.t1.exon7;Parent=AsAag4578.t1
Asue_scaffold7	AUGUSTUS	exon	3446002	3446127	.	-	.	ID=AsAag4578.t1.exon8;Parent=AsAag4578.t1
###
# start gene g4579
# protein sequence = [MAGTSLPSCLLSQGPSLLFSSSNQVSEAKCRIAITSGKRCRVRCFAKKKISFVDQILDYIEGGPKLRKWYGAPELRPK
# DGSLSGDDDESEEEAKEDDLDGERNTVFVTDGDSDLGQMIILQLIVKGARVKALVKDKRKALEAFGSYVELTSGDASDERFLKKAFKGVGAIISPTEG
# FLSNVKSLRGVKHAVLLSQLSVYESSGGIQAMMNNKAKKLAEQDENTVISSNVPYTIIRTGKLENSPGGNQGFNFSAGAAAKGSISKEDAARICVEAL
# SVIPPTGLIFEVTNGEEVVSDWEGQLMKVMQRQSDKK]
# Evidence for and against this transcript:
# % of transcript supported by hints (any source): 68.4
# CDS exons: 5/9
#      P:   5 
# CDS introns: 8/8
#      E:   8 
#      P:   7 
# 5'UTR exons and introns: 0/1
# 3'UTR exons and introns: 0/1
# hint groups fully obeyed: 17
#      E:   8 
#      P:   9 
# incompatible hint groups: 10
#      E:   3 
#      P:   7 (TRINITY_GG_105_c936_g1_i1)
# protein sequence = [MAGTSLPSCLLSQGPSLLFSSSNQVSEAKCRIAITSGKRCRVRCFAKKKISFVDQILDYIEGGPKLRKWYGAPELRPK
# DGSLSGDDDESEAEEAKEDDLDGERNTVFVTDGDSDLGQMIILQLIVKGARVKALVKDKRKALEAFGSYVELTSGDASDERFLKKAFKGVGAIISPTE
# GFLSNVKSLRGVKHAVLLSQLSVYESSGGIQAMMNNKAKKLAEQDENTVISSNVPYTIIRTGKLENSPGGNQGFNFSAGAAAKGSISKEDAARICVEA
# LSVIPPTGLIFEVTNGEEVVSDWEGQLMKVMQRQSDKK]
# Evidence for and against this transcript:
# % of transcript supported by hints (any source): 68.4
# CDS exons: 5/9
#      P:   5 
# CDS introns: 8/8
#      E:   8 
#      P:   6 
# 5'UTR exons and introns: 0/1
# 3'UTR exons and introns: 0/1
# hint groups fully obeyed: 16
#      E:   8 
#      P:   8 
# incompatible hint groups: 11
#      E:   3 
#      P:   8 (TRINITY_GG_105_c936_g1_i1)
# end gene g4579
Asue_scaffold7	AUGUSTUS	gene	3448309	3450293	.	+	.	ID=AsAag4579
Asue_scaffold7	AUGUSTUS	mRNA	3448309	3450293	.	+	.	ID=AsAag4579.t1;Parent=AsAag4579
Asue_scaffold7	AUGUSTUS	CDS	3448384	3448567	.	+	0	ID=AsAag4579.t1.cds;Parent=AsAag4579.t1
Asue_scaffold7	AUGUSTUS	CDS	3448672	3448758	.	+	2	ID=AsAag4579.t1.cds;Parent=AsAag4579.t1
Asue_scaffold7	AUGUSTUS	CDS	3448872	3448948	.	+	2	ID=AsAag4579.t1.cds;Parent=AsAag4579.t1
Asue_scaffold7	AUGUSTUS	CDS	3449045	3449140	.	+	0	ID=AsAag4579.t1.cds;Parent=AsAag4579.t1
Asue_scaffold7	AUGUSTUS	CDS	3449228	3449305	.	+	0	ID=AsAag4579.t1.cds;Parent=AsAag4579.t1
Asue_scaffold7	AUGUSTUS	CDS	3449393	3449455	.	+	0	ID=AsAag4579.t1.cds;Parent=AsAag4579.t1
Asue_scaffold7	AUGUSTUS	CDS	3449624	3449797	.	+	0	ID=AsAag4579.t1.cds;Parent=AsAag4579.t1
Asue_scaffold7	AUGUSTUS	CDS	3449891	3449986	.	+	0	ID=AsAag4579.t1.cds;Parent=AsAag4579.t1
Asue_scaffold7	AUGUSTUS	CDS	3450071	3450151	.	+	0	ID=AsAag4579.t1.cds;Parent=AsAag4579.t1
Asue_scaffold7	AUGUSTUS	exon	3448384	3448567	.	+	.	ID=AsAag4579.t1.exon1;Parent=AsAag4579.t1
Asue_scaffold7	AUGUSTUS	exon	3448672	3448758	.	+	.	ID=AsAag4579.t1.exon2;Parent=AsAag4579.t1
Asue_scaffold7	AUGUSTUS	exon	3448872	3448948	.	+	.	ID=AsAag4579.t1.exon3;Parent=AsAag4579.t1
Asue_scaffold7	AUGUSTUS	exon	3449045	3449140	.	+	.	ID=AsAag4579.t1.exon4;Parent=AsAag4579.t1
Asue_scaffold7	AUGUSTUS	exon	3449228	3449305	.	+	.	ID=AsAag4579.t1.exon5;Parent=AsAag4579.t1
Asue_scaffold7	AUGUSTUS	exon	3449393	3449455	.	+	.	ID=AsAag4579.t1.exon6;Parent=AsAag4579.t1
Asue_scaffold7	AUGUSTUS	exon	3449624	3449797	.	+	.	ID=AsAag4579.t1.exon7;Parent=AsAag4579.t1
Asue_scaffold7	AUGUSTUS	exon	3449891	3449986	.	+	.	ID=AsAag4579.t1.exon8;Parent=AsAag4579.t1
Asue_scaffold7	AUGUSTUS	exon	3450071	3450151	.	+	.	ID=AsAag4579.t1.exon9;Parent=AsAag4579.t1
Asue_scaffold7	AUGUSTUS	mRNA	3448309	3450293	.	+	.	ID=AsAag4579.t2;Parent=AsAag4579
Asue_scaffold7	AUGUSTUS	CDS	3448384	3448567	.	+	0	ID=AsAag4579.t2.cds;Parent=AsAag4579.t2
Asue_scaffold7	AUGUSTUS	CDS	3448672	3448758	.	+	2	ID=AsAag4579.t2.cds;Parent=AsAag4579.t2
Asue_scaffold7	AUGUSTUS	CDS	3448869	3448948	.	+	2	ID=AsAag4579.t2.cds;Parent=AsAag4579.t2
Asue_scaffold7	AUGUSTUS	CDS	3449045	3449140	.	+	0	ID=AsAag4579.t2.cds;Parent=AsAag4579.t2
Asue_scaffold7	AUGUSTUS	CDS	3449228	3449305	.	+	0	ID=AsAag4579.t2.cds;Parent=AsAag4579.t2
Asue_scaffold7	AUGUSTUS	CDS	3449393	3449455	.	+	0	ID=AsAag4579.t2.cds;Parent=AsAag4579.t2
Asue_scaffold7	AUGUSTUS	CDS	3449624	3449797	.	+	0	ID=AsAag4579.t2.cds;Parent=AsAag4579.t2
Asue_scaffold7	AUGUSTUS	CDS	3449891	3449986	.	+	0	ID=AsAag4579.t2.cds;Parent=AsAag4579.t2
Asue_scaffold7	AUGUSTUS	CDS	3450071	3450151	.	+	0	ID=AsAag4579.t2.cds;Parent=AsAag4579.t2
Asue_scaffold7	AUGUSTUS	exon	3448384	3448567	.	+	.	ID=AsAag4579.t2.exon1;Parent=AsAag4579.t2
Asue_scaffold7	AUGUSTUS	exon	3448672	3448758	.	+	.	ID=AsAag4579.t2.exon2;Parent=AsAag4579.t2
Asue_scaffold7	AUGUSTUS	exon	3448869	3448948	.	+	.	ID=AsAag4579.t2.exon3;Parent=AsAag4579.t2
Asue_scaffold7	AUGUSTUS	exon	3449045	3449140	.	+	.	ID=AsAag4579.t2.exon4;Parent=AsAag4579.t2
Asue_scaffold7	AUGUSTUS	exon	3449228	3449305	.	+	.	ID=AsAag4579.t2.exon5;Parent=AsAag4579.t2
Asue_scaffold7	AUGUSTUS	exon	3449393	3449455	.	+	.	ID=AsAag4579.t2.exon6;Parent=AsAag4579.t2
Asue_scaffold7	AUGUSTUS	exon	3449624	3449797	.	+	.	ID=AsAag4579.t2.exon7;Parent=AsAag4579.t2
Asue_scaffold7	AUGUSTUS	exon	3449891	3449986	.	+	.	ID=AsAag4579.t2.exon8;Parent=AsAag4579.t2
Asue_scaffold7	AUGUSTUS	exon	3450071	3450151	.	+	.	ID=AsAag4579.t2.exon9;Parent=AsAag4579.t2
###
# start gene g4580
# protein sequence = [MASMKLFVHILHRYISVAITLFYSLIWCLFDNFDYPILIKLADTFLSLYFLIFCDLRPITVDLNDGETTLHFWISGHR
# KINRPNLLMLHGYGGNSKWQFIHQVSDLSKSFNLFIPDLVFFGKSYSKNTDRSVEFQARSIVGGLKRLGCGDGDLSVYSISYGGFVAYRIAKIWPEMI
# EKLVIVSSGVGFTQQQKMTEMKKHGGDVSEILVPSNPRDLRLLVRVSMNTGIRFIDWVPDFILSQFIAVMYETNRQELVDLAKNLLEREEEPEFFAIS
# QKTLIVWGDKDNVFPLEHGRRLHRHLPNSSLEVLKEIGHGVNIEAPTTLNNLIISFVLGAGSWVVHLNNEDSTIRLTNMFHPNKSDIYLPPLHPPLNS
# QSCGRHLVNLSQSLFSFAHSSLFPEIIILISSSASSSRSLLFLKNKINQDLSLMESRMEGDVYSGYGERYQMDGKLLQNFQKSFVQVQDILDQNRLLI
# NEINQNHESKQADHLGRNVGLIRELNNNIRTVASLYGDLSHSFARSIDASSEGESTGTLKSDGKANNQKRFRSG]
# Evidence for and against this transcript:
# % of transcript supported by hints (any source): 66.7
# CDS exons: 6/7
#      P:   6 
# CDS introns: 4/6
#      E:   1 
#      P:   4 
# 5'UTR exons and introns: 0/1
# 3'UTR exons and introns: 0/1
# hint groups fully obeyed: 2
#      E:   1 
#      P:   1 
# incompatible hint groups: 6
#      P:   6 (AL2G32300.t1,TRINITY_GG_105_c284_g1_i1,AL2G32290.t1,TRINITY_GG_105_c2035_g1_i1,TRINITY_GG_105_c3345_g1_i1)
# end gene g4580
Asue_scaffold7	AUGUSTUS	gene	3451047	3455524	.	-	.	ID=AsAag4580
Asue_scaffold7	AUGUSTUS	mRNA	3451047	3455524	.	-	.	ID=AsAag4580.t1;Parent=AsAag4580
Asue_scaffold7	AUGUSTUS	CDS	3451261	3451647	.	-	0	ID=AsAag4580.t1.cds;Parent=AsAag4580.t1
Asue_scaffold7	AUGUSTUS	CDS	3452087	3452163	.	-	2	ID=AsAag4580.t1.cds;Parent=AsAag4580.t1
Asue_scaffold7	AUGUSTUS	CDS	3453671	3453844	.	-	2	ID=AsAag4580.t1.cds;Parent=AsAag4580.t1
Asue_scaffold7	AUGUSTUS	CDS	3454176	3454279	.	-	1	ID=AsAag4580.t1.cds;Parent=AsAag4580.t1
Asue_scaffold7	AUGUSTUS	CDS	3454394	3454461	.	-	0	ID=AsAag4580.t1.cds;Parent=AsAag4580.t1
Asue_scaffold7	AUGUSTUS	CDS	3454547	3454639	.	-	0	ID=AsAag4580.t1.cds;Parent=AsAag4580.t1
Asue_scaffold7	AUGUSTUS	CDS	3454759	3455490	.	-	0	ID=AsAag4580.t1.cds;Parent=AsAag4580.t1
Asue_scaffold7	AUGUSTUS	exon	3451261	3451647	.	-	.	ID=AsAag4580.t1.exon1;Parent=AsAag4580.t1
Asue_scaffold7	AUGUSTUS	exon	3452087	3452163	.	-	.	ID=AsAag4580.t1.exon2;Parent=AsAag4580.t1
Asue_scaffold7	AUGUSTUS	exon	3453671	3453844	.	-	.	ID=AsAag4580.t1.exon3;Parent=AsAag4580.t1
Asue_scaffold7	AUGUSTUS	exon	3454176	3454279	.	-	.	ID=AsAag4580.t1.exon4;Parent=AsAag4580.t1
Asue_scaffold7	AUGUSTUS	exon	3454394	3454461	.	-	.	ID=AsAag4580.t1.exon5;Parent=AsAag4580.t1
Asue_scaffold7	AUGUSTUS	exon	3454547	3454639	.	-	.	ID=AsAag4580.t1.exon6;Parent=AsAag4580.t1
Asue_scaffold7	AUGUSTUS	exon	3454759	3455490	.	-	.	ID=AsAag4580.t1.exon7;Parent=AsAag4580.t1
###
# start gene g4581
# protein sequence = [MLRTIFLLSLLFALSNASVQDFCVANLKRAETPAGYPCIRPIHVKATDFVFSGLGTPGNTTNIISAAVTPAFVAQFPG
# LNGLGLSTARLDLAPKGVIPMHTHPGASEVLYVLDGSITAGFVSSANAVYVQTLKPGQVMVFPQGLLHFQINAGKSSAAAIVTFNSASPGLQILDFAL
# FANNLPTELVVGTTFLDATTVKKLKGVLGGTG]
# Evidence for and against this transcript:
# % of transcript supported by hints (any source): 0
# CDS exons: 0/1
# CDS introns: 0/0
# 5'UTR exons and introns: 0/1
# 3'UTR exons and introns: 0/1
# hint groups fully obeyed: 0
# incompatible hint groups: 0
# end gene g4581
Asue_scaffold7	AUGUSTUS	gene	3456599	3457453	.	+	.	ID=AsAag4581
Asue_scaffold7	AUGUSTUS	mRNA	3456599	3457453	.	+	.	ID=AsAag4581.t1;Parent=AsAag4581
Asue_scaffold7	AUGUSTUS	CDS	3456656	3457282	.	+	0	ID=AsAag4581.t1.cds;Parent=AsAag4581.t1
Asue_scaffold7	AUGUSTUS	exon	3456656	3457282	.	+	.	ID=AsAag4581.t1.exon1;Parent=AsAag4581.t1
###
# start gene g4582
# protein sequence = [MNHNQTNVNYTTVVDRLNQPGYLFHEQTVATPQYPSLDPNLSHDYGDFERVGSVSVFKSWLGQGTPSFPFSSTYVTEE
# GGTSNNISHFHNEETGYNTNGSMLSLALSHGACSDLINETNASVVPVEEPVKIDEKRKRLTGKSQVKDLAPRKSVDSFGQRTSQYRGVTRHRWTGRYE
# AHLWDNSCKKEGQTRKGRQGGYDDEQKAARAYDLAALKYWGPTTHLNFPLSIYEKEIEELNNMNRQEFVAMLRRNSSGFSRGASIYRGVTRHHQHGRW
# QARIGRVAGNKDLYLGTFSTQEEAAEAYDIAAIKFRGLNAVTNFDINRYDVKRICSSSTIVNSDQANRSPTSSGAGQ]
# Evidence for and against this transcript:
# % of transcript supported by hints (any source): 0
# CDS exons: 0/7
# CDS introns: 0/6
# 5'UTR exons and introns: 0/3
# 3'UTR exons and introns: 0/1
# hint groups fully obeyed: 0
# incompatible hint groups: 0
# end gene g4582
Asue_scaffold7	AUGUSTUS	gene	3460073	3462614	.	-	.	ID=AsAag4582
Asue_scaffold7	AUGUSTUS	mRNA	3460073	3462614	.	-	.	ID=AsAag4582.t1;Parent=AsAag4582
Asue_scaffold7	AUGUSTUS	CDS	3460204	3460382	.	-	2	ID=AsAag4582.t1.cds;Parent=AsAag4582.t1
Asue_scaffold7	AUGUSTUS	CDS	3460482	3460558	.	-	1	ID=AsAag4582.t1.cds;Parent=AsAag4582.t1
Asue_scaffold7	AUGUSTUS	CDS	3460706	3460756	.	-	1	ID=AsAag4582.t1.cds;Parent=AsAag4582.t1
Asue_scaffold7	AUGUSTUS	CDS	3460855	3460928	.	-	0	ID=AsAag4582.t1.cds;Parent=AsAag4582.t1
Asue_scaffold7	AUGUSTUS	CDS	3461166	3461254	.	-	2	ID=AsAag4582.t1.cds;Parent=AsAag4582.t1
Asue_scaffold7	AUGUSTUS	CDS	3461534	3461616	.	-	1	ID=AsAag4582.t1.cds;Parent=AsAag4582.t1
Asue_scaffold7	AUGUSTUS	CDS	3461787	3462289	.	-	0	ID=AsAag4582.t1.cds;Parent=AsAag4582.t1
Asue_scaffold7	AUGUSTUS	exon	3460204	3460382	.	-	.	ID=AsAag4582.t1.exon1;Parent=AsAag4582.t1
Asue_scaffold7	AUGUSTUS	exon	3460482	3460558	.	-	.	ID=AsAag4582.t1.exon2;Parent=AsAag4582.t1
Asue_scaffold7	AUGUSTUS	exon	3460706	3460756	.	-	.	ID=AsAag4582.t1.exon3;Parent=AsAag4582.t1
Asue_scaffold7	AUGUSTUS	exon	3460855	3460928	.	-	.	ID=AsAag4582.t1.exon4;Parent=AsAag4582.t1
Asue_scaffold7	AUGUSTUS	exon	3461166	3461254	.	-	.	ID=AsAag4582.t1.exon5;Parent=AsAag4582.t1
Asue_scaffold7	AUGUSTUS	exon	3461534	3461616	.	-	.	ID=AsAag4582.t1.exon6;Parent=AsAag4582.t1
Asue_scaffold7	AUGUSTUS	exon	3461787	3462289	.	-	.	ID=AsAag4582.t1.exon7;Parent=AsAag4582.t1
###
# start gene g4583
# protein sequence = [MDDLEQAIVISFETGAVDSALKSQAVTYCQQIKETTSICSICIEKLWFSKLVQVQFWCLQTLQDVLRVRYGSMSVDEQ
# SYVRKSVFSMACLEVIGNENAVRVVEGPPFVKNKLAQVLVTLIYFEYPLIWSSVFVDFMRHLSKGAVVIDMFCRVLNALDDELISLDYPRTSEEISVA
# ARVKDAMRQQCVPQIARAWYDIVSLYRNSDPDLSSTVLDCMRRFVSWIDIGLVANDAFVPLLFELILSDGLSEQVRGAAAGCILAMVSKRMDPQSKLP
# LLQTLQISRVFGLISGDVDSELVSKVSALLTGYAVEVLECHKRLNSEDTKAVSMDLLNEVLPSVFYVMRNCEVDSTFSIVQFLLGYVSTLKGLPALKE
# KQLLHITQILEVIRIQICYDPMYRNNLNLLDKIGLEEEDRMSELRKDLFVLLRTVGRVAPEVTQHFIRNSLANAVESSSESNVEEVEAALSLLYSFGE
# SMTEEAMKTGSGCLSELIPMLLTTQFPGHSHRLVSLVYLENITRYMKFIQENSQYIPNVLGAFLDERGLHHQNVHVSRRAGYLFMRVVKLLKSKLVPF
# IDNILQNLQDTLSQLTTMNFASRELSGTEDGSHIFEAIGIIIGLEDVPAEKQSDYLSLLLTPLCQQIEAGLVQAKAASSEDFPVKIANIQFAIVAINA
# LSKGFSERLVTASRPGIGLMFKQTLDVLLRVLIEFPKVEPLRSKVTSFIHRMVDTLGSAVFPYLPKALEQLLADSEPKEMVGFLVLLNQLICKFNSAL
# RDILEEVYPVVADRIFKVIPSDGLPSRPGAVTEELRELIELQRMLYTFLHVIATHDLSSVFLTPKSRPYLDPMMQLLLNTSCNHKDITVRKACVQIFI
# KLIKDWCAKPYSEEKVPGFQNFVIEAFATNCCLYSVLDKSFDFSDANTHALFGEIITAQKVMYEKFGNAFLMHIMSKSFPSAQIPQDLAEQYCQKLQG
# NDIRGLKSYYQSLIENLRLQQNGSHVFR]
# Evidence for and against this transcript:
# % of transcript supported by hints (any source): 75.8
# CDS exons: 11/13
#      P:  11 
# CDS introns: 12/12
#      E:   4 
#      P:  12 
# 5'UTR exons and introns: 0/3
# 3'UTR exons and introns: 2/5
#      E:   2 
# hint groups fully obeyed: 18
#      E:   6 
#      P:  12 
# incompatible hint groups: 11
#      P:  11 
# end gene g4583
Asue_scaffold7	AUGUSTUS	gene	3463939	3469272	.	+	.	ID=AsAag4583
Asue_scaffold7	AUGUSTUS	mRNA	3463939	3469272	.	+	.	ID=AsAag4583.t1;Parent=AsAag4583
Asue_scaffold7	AUGUSTUS	CDS	3464255	3465976	.	+	0	ID=AsAag4583.t1.cds;Parent=AsAag4583.t1
Asue_scaffold7	AUGUSTUS	CDS	3466102	3466191	.	+	0	ID=AsAag4583.t1.cds;Parent=AsAag4583.t1
Asue_scaffold7	AUGUSTUS	CDS	3466306	3466395	.	+	0	ID=AsAag4583.t1.cds;Parent=AsAag4583.t1
Asue_scaffold7	AUGUSTUS	CDS	3466493	3466597	.	+	0	ID=AsAag4583.t1.cds;Parent=AsAag4583.t1
Asue_scaffold7	AUGUSTUS	CDS	3466701	3466760	.	+	0	ID=AsAag4583.t1.cds;Parent=AsAag4583.t1
Asue_scaffold7	AUGUSTUS	CDS	3466902	3466964	.	+	0	ID=AsAag4583.t1.cds;Parent=AsAag4583.t1
Asue_scaffold7	AUGUSTUS	CDS	3467083	3467178	.	+	0	ID=AsAag4583.t1.cds;Parent=AsAag4583.t1
Asue_scaffold7	AUGUSTUS	CDS	3467399	3467563	.	+	0	ID=AsAag4583.t1.cds;Parent=AsAag4583.t1
Asue_scaffold7	AUGUSTUS	CDS	3467705	3467878	.	+	0	ID=AsAag4583.t1.cds;Parent=AsAag4583.t1
Asue_scaffold7	AUGUSTUS	CDS	3467979	3468044	.	+	0	ID=AsAag4583.t1.cds;Parent=AsAag4583.t1
Asue_scaffold7	AUGUSTUS	CDS	3468130	3468228	.	+	0	ID=AsAag4583.t1.cds;Parent=AsAag4583.t1
Asue_scaffold7	AUGUSTUS	CDS	3468364	3468510	.	+	0	ID=AsAag4583.t1.cds;Parent=AsAag4583.t1
Asue_scaffold7	AUGUSTUS	CDS	3468613	3468702	.	+	0	ID=AsAag4583.t1.cds;Parent=AsAag4583.t1
Asue_scaffold7	AUGUSTUS	exon	3464255	3465976	.	+	.	ID=AsAag4583.t1.exon1;Parent=AsAag4583.t1
Asue_scaffold7	AUGUSTUS	exon	3466102	3466191	.	+	.	ID=AsAag4583.t1.exon2;Parent=AsAag4583.t1
Asue_scaffold7	AUGUSTUS	exon	3466306	3466395	.	+	.	ID=AsAag4583.t1.exon3;Parent=AsAag4583.t1
Asue_scaffold7	AUGUSTUS	exon	3466493	3466597	.	+	.	ID=AsAag4583.t1.exon4;Parent=AsAag4583.t1
Asue_scaffold7	AUGUSTUS	exon	3466701	3466760	.	+	.	ID=AsAag4583.t1.exon5;Parent=AsAag4583.t1
Asue_scaffold7	AUGUSTUS	exon	3466902	3466964	.	+	.	ID=AsAag4583.t1.exon6;Parent=AsAag4583.t1
Asue_scaffold7	AUGUSTUS	exon	3467083	3467178	.	+	.	ID=AsAag4583.t1.exon7;Parent=AsAag4583.t1
Asue_scaffold7	AUGUSTUS	exon	3467399	3467563	.	+	.	ID=AsAag4583.t1.exon8;Parent=AsAag4583.t1
Asue_scaffold7	AUGUSTUS	exon	3467705	3467878	.	+	.	ID=AsAag4583.t1.exon9;Parent=AsAag4583.t1
Asue_scaffold7	AUGUSTUS	exon	3467979	3468044	.	+	.	ID=AsAag4583.t1.exon10;Parent=AsAag4583.t1
Asue_scaffold7	AUGUSTUS	exon	3468130	3468228	.	+	.	ID=AsAag4583.t1.exon11;Parent=AsAag4583.t1
Asue_scaffold7	AUGUSTUS	exon	3468364	3468510	.	+	.	ID=AsAag4583.t1.exon12;Parent=AsAag4583.t1
Asue_scaffold7	AUGUSTUS	exon	3468613	3468702	.	+	.	ID=AsAag4583.t1.exon13;Parent=AsAag4583.t1
###
# start gene g4584
# protein sequence = [MPTISVGRDRLFAALGQSYTQEEFEDLCFRFGIELDDVTTEKAIIRKEKHIDEEADDDEEIIYKIEIPANRYDLLCLE
# GLAQALRVFNKKQEIPTYTLADISKDKLLKMNVKPETSKIRPFVVCAVLRGVTFDEARYNSFIDLQDKLHQNICRRRSLVAIGTHDLDTLQGPFTYEA
# LPPTDINFVPLKQTKSFRADELIEFYKSDMKLKKFLHIIENSPVFPVLYDSKRTVLSLPPIINGAHSAITLQTKNVFIECTATDLTKAKIVLNTMVTT
# FSEYCARKFEIEPVEVTYDDGKSYIYPDLAVYDMEVPLSYITDSIGVSLEVEQVTSLLTRMQLHAEQAKSSDNQCAIKVHVPPSRSDVLHPCDVMEDV
# AIAYGFNNIPTRKPASIKPLPLNELTDLLRIEIAMNVYTEVVTWLLCSHKENFAMLNRVDDNSAVIIGNPRSADFEAMRRTLMPGILKTVGSNKDHPK
# PIKIYEISDVAMLDESKDVGASNRRHLAALHCGATSGFELIHGLVDRIMEVMAIPFVKINDNNGYYIKLSQEPEFLPGRQASIVVRGKQIGNFGIVHP
# QVLNNFDIPDPCSFVEIDIEALL]
# Evidence for and against this transcript:
# % of transcript supported by hints (any source): 46.2
# CDS exons: 0/19
# CDS introns: 18/18
#      E:  18 
# 5'UTR exons and introns: 0/1
# 3'UTR exons and introns: 0/1
# hint groups fully obeyed: 18
#      E:  18 
# incompatible hint groups: 0
# end gene g4584
Asue_scaffold7	AUGUSTUS	gene	3469629	3474012	.	+	.	ID=AsAag4584
Asue_scaffold7	AUGUSTUS	mRNA	3469629	3474012	.	+	.	ID=AsAag4584.t1;Parent=AsAag4584
Asue_scaffold7	AUGUSTUS	CDS	3469698	3469755	.	+	0	ID=AsAag4584.t1.cds;Parent=AsAag4584.t1
Asue_scaffold7	AUGUSTUS	CDS	3469842	3469897	.	+	2	ID=AsAag4584.t1.cds;Parent=AsAag4584.t1
Asue_scaffold7	AUGUSTUS	CDS	3469990	3470087	.	+	0	ID=AsAag4584.t1.cds;Parent=AsAag4584.t1
Asue_scaffold7	AUGUSTUS	CDS	3470179	3470308	.	+	1	ID=AsAag4584.t1.cds;Parent=AsAag4584.t1
Asue_scaffold7	AUGUSTUS	CDS	3470389	3470504	.	+	0	ID=AsAag4584.t1.cds;Parent=AsAag4584.t1
Asue_scaffold7	AUGUSTUS	CDS	3470647	3470713	.	+	1	ID=AsAag4584.t1.cds;Parent=AsAag4584.t1
Asue_scaffold7	AUGUSTUS	CDS	3470929	3470970	.	+	0	ID=AsAag4584.t1.cds;Parent=AsAag4584.t1
Asue_scaffold7	AUGUSTUS	CDS	3471210	3471251	.	+	0	ID=AsAag4584.t1.cds;Parent=AsAag4584.t1
Asue_scaffold7	AUGUSTUS	CDS	3471475	3471551	.	+	0	ID=AsAag4584.t1.cds;Parent=AsAag4584.t1
Asue_scaffold7	AUGUSTUS	CDS	3471708	3471834	.	+	1	ID=AsAag4584.t1.cds;Parent=AsAag4584.t1
Asue_scaffold7	AUGUSTUS	CDS	3471905	3472072	.	+	0	ID=AsAag4584.t1.cds;Parent=AsAag4584.t1
Asue_scaffold7	AUGUSTUS	CDS	3472234	3472362	.	+	0	ID=AsAag4584.t1.cds;Parent=AsAag4584.t1
Asue_scaffold7	AUGUSTUS	CDS	3472465	3472566	.	+	0	ID=AsAag4584.t1.cds;Parent=AsAag4584.t1
Asue_scaffold7	AUGUSTUS	CDS	3472691	3472822	.	+	0	ID=AsAag4584.t1.cds;Parent=AsAag4584.t1
Asue_scaffold7	AUGUSTUS	CDS	3472918	3472992	.	+	0	ID=AsAag4584.t1.cds;Parent=AsAag4584.t1
Asue_scaffold7	AUGUSTUS	CDS	3473076	3473183	.	+	0	ID=AsAag4584.t1.cds;Parent=AsAag4584.t1
Asue_scaffold7	AUGUSTUS	CDS	3473287	3473382	.	+	0	ID=AsAag4584.t1.cds;Parent=AsAag4584.t1
Asue_scaffold7	AUGUSTUS	CDS	3473477	3473560	.	+	0	ID=AsAag4584.t1.cds;Parent=AsAag4584.t1
Asue_scaffold7	AUGUSTUS	CDS	3473659	3473727	.	+	0	ID=AsAag4584.t1.cds;Parent=AsAag4584.t1
Asue_scaffold7	AUGUSTUS	exon	3469698	3469755	.	+	.	ID=AsAag4584.t1.exon1;Parent=AsAag4584.t1
Asue_scaffold7	AUGUSTUS	exon	3469842	3469897	.	+	.	ID=AsAag4584.t1.exon2;Parent=AsAag4584.t1
Asue_scaffold7	AUGUSTUS	exon	3469990	3470087	.	+	.	ID=AsAag4584.t1.exon3;Parent=AsAag4584.t1
Asue_scaffold7	AUGUSTUS	exon	3470179	3470308	.	+	.	ID=AsAag4584.t1.exon4;Parent=AsAag4584.t1
Asue_scaffold7	AUGUSTUS	exon	3470389	3470504	.	+	.	ID=AsAag4584.t1.exon5;Parent=AsAag4584.t1
Asue_scaffold7	AUGUSTUS	exon	3470647	3470713	.	+	.	ID=AsAag4584.t1.exon6;Parent=AsAag4584.t1
Asue_scaffold7	AUGUSTUS	exon	3470929	3470970	.	+	.	ID=AsAag4584.t1.exon7;Parent=AsAag4584.t1
Asue_scaffold7	AUGUSTUS	exon	3471210	3471251	.	+	.	ID=AsAag4584.t1.exon8;Parent=AsAag4584.t1
Asue_scaffold7	AUGUSTUS	exon	3471475	3471551	.	+	.	ID=AsAag4584.t1.exon9;Parent=AsAag4584.t1
Asue_scaffold7	AUGUSTUS	exon	3471708	3471834	.	+	.	ID=AsAag4584.t1.exon10;Parent=AsAag4584.t1
Asue_scaffold7	AUGUSTUS	exon	3471905	3472072	.	+	.	ID=AsAag4584.t1.exon11;Parent=AsAag4584.t1
Asue_scaffold7	AUGUSTUS	exon	3472234	3472362	.	+	.	ID=AsAag4584.t1.exon12;Parent=AsAag4584.t1
Asue_scaffold7	AUGUSTUS	exon	3472465	3472566	.	+	.	ID=AsAag4584.t1.exon13;Parent=AsAag4584.t1
Asue_scaffold7	AUGUSTUS	exon	3472691	3472822	.	+	.	ID=AsAag4584.t1.exon14;Parent=AsAag4584.t1
Asue_scaffold7	AUGUSTUS	exon	3472918	3472992	.	+	.	ID=AsAag4584.t1.exon15;Parent=AsAag4584.t1
Asue_scaffold7	AUGUSTUS	exon	3473076	3473183	.	+	.	ID=AsAag4584.t1.exon16;Parent=AsAag4584.t1
Asue_scaffold7	AUGUSTUS	exon	3473287	3473382	.	+	.	ID=AsAag4584.t1.exon17;Parent=AsAag4584.t1
Asue_scaffold7	AUGUSTUS	exon	3473477	3473560	.	+	.	ID=AsAag4584.t1.exon18;Parent=AsAag4584.t1
Asue_scaffold7	AUGUSTUS	exon	3473659	3473727	.	+	.	ID=AsAag4584.t1.exon19;Parent=AsAag4584.t1
###
# start gene g4585
# protein sequence = [MLKDPNKLERIIDPSLEGKYSVEGIRKAAALAYQCLSHNPKSRPTMITVVKTLEPILDLKDIQNGPFVYIVPVAGSNE
# VHDIKCKDDVKVVKDETEKEAKVFPQHRAGRRNRRKHKAMRSRAVYSDTALYKSLGTSLYTPTN]
# Evidence for and against this transcript:
# % of transcript supported by hints (any source): 0
# CDS exons: 0/1
# CDS introns: 0/0
# 5'UTR exons and introns: 0/3
# 3'UTR exons and introns: 0/1
# hint groups fully obeyed: 0
# incompatible hint groups: 0
# end gene g4585
Asue_scaffold7	AUGUSTUS	gene	3475949	3480196	.	+	.	ID=AsAag4585
Asue_scaffold7	AUGUSTUS	mRNA	3475949	3480196	.	+	.	ID=AsAag4585.t1;Parent=AsAag4585
Asue_scaffold7	AUGUSTUS	CDS	3479674	3480102	.	+	0	ID=AsAag4585.t1.cds;Parent=AsAag4585.t1
Asue_scaffold7	AUGUSTUS	exon	3479674	3480102	.	+	.	ID=AsAag4585.t1.exon1;Parent=AsAag4585.t1
###
# start gene g4586
# protein sequence = [MALANEIMGSRLIFERSSSLASPFQSRFSIKKRTQRTQFSINPFDPRPIRAVNSSGVVAAISEDMVKTLRISTVGKKX
# XXXXXXXXSVKFKVRAVATVRNKNKEDFKDTLVKHLDAFTDQIGRNVVLELISTQVDPKTNEPKKSKAAVLKDWSKKSKLKAERVHYTAEFTVDSAFG
# SPGAITVTNKHQKEFFLESITIEGFACGPVHFPCNSWVQSQKDHPSKRIFFTNQPYLPSETPSGLKTLREKELENLRGNGKGERKLSDRIYDFDVYND
# IGNPDISRELARPTFGGPKFPYPRRCRTGRSSTDTDMMSERRVEKPLPMYVPKDEQFEESKQNTFAACRLKAVLHNLIPSLKASILAEDFANFGEIDS
# LYKEGLLLKLGFQDDMFKKFPLPKIVTTLQKSSEGLLRYDTPKIVSKDKYAWLRDDEFARQAIAGINPVNIERVTSYPPVSNLDPEIYGPGLHSALTE
# DHIIGNLDGLSVQQALETNRLFMVDYHDIYLPFLDRINALEGRKAYATRTILFLTRLGTLKPIAIELSLPSQSSSNQKSKRVVTPPVDATSNWMWQLA
# KAHVGSNDAGVHQLVNHWLRTHACLEPFILAAHRQLSAMHPIFKLLDPHMRYTLEINAVARQTLISADGVIESCFTAGQYGLEISSAAYKNKWRFDME
# GLPADLIRRGMAVPDPTQPHGLKLLVEDYPYANDGLLLWSAIQTWVRTYVERYYPDPNLIQTDIELQAWYSESINVGHADHRDAEWWPKLSTVDDLVS
# VITTIIWLASAQHAALNFGQYPYGGYVPNRPPLMRRLIPDESDPEFESFIEDPQKYFFSSMPSLLQTTKFMAVVDTLSTHSPDEEYIGERQQPSIWTG
# DAEIVDAFYGFSAEIGRIEKEIEKRNRDPSRRNRCGAGVLPYELMAPSSEPGVTCRGVPNSKESETSNSFGGSDVSSFNVGPLSMARIIRRPLNLTAA
# VRFRLAPLSPFSGNSGSVNSGTTRCSELIRVSSLVEGCDYKHWLVLMKPPNRYPTRNHIVQRFVETLSMALGSEEEAKKSIYSVSTKYYYAFGCRVHE
# PLTYKIRSLPDVKWVLPDSYIVDGDHRYGGEPFVDGEVVPYDEKYHADWLRDQTDDDANNRVVKKKPRRKRKKKLI]
# Evidence for and against this transcript:
# % of transcript supported by hints (any source): 71.4
# CDS exons: 7/10
#      P:   7 
# CDS introns: 8/9
#      E:   1 
#      P:   8 
# 5'UTR exons and introns: 0/1
# 3'UTR exons and introns: 0/1
# hint groups fully obeyed: 12
#      E:   1 
#      P:  11 
# incompatible hint groups: 5
#      P:   5 
# end gene g4586
Asue_scaffold7	AUGUSTUS	gene	3480996	3488004	.	-	.	ID=AsAag4586
Asue_scaffold7	AUGUSTUS	mRNA	3480996	3488004	.	-	.	ID=AsAag4586.t1;Parent=AsAag4586
Asue_scaffold7	AUGUSTUS	CDS	3481157	3481299	.	-	2	ID=AsAag4586.t1.cds;Parent=AsAag4586.t1
Asue_scaffold7	AUGUSTUS	CDS	3481467	3481532	.	-	2	ID=AsAag4586.t1.cds;Parent=AsAag4586.t1
Asue_scaffold7	AUGUSTUS	CDS	3481640	3481737	.	-	1	ID=AsAag4586.t1.cds;Parent=AsAag4586.t1
Asue_scaffold7	AUGUSTUS	CDS	3481849	3482177	.	-	0	ID=AsAag4586.t1.cds;Parent=AsAag4586.t1
Asue_scaffold7	AUGUSTUS	CDS	3483729	3484473	.	-	1	ID=AsAag4586.t1.cds;Parent=AsAag4586.t1
Asue_scaffold7	AUGUSTUS	CDS	3484760	3485331	.	-	0	ID=AsAag4586.t1.cds;Parent=AsAag4586.t1
Asue_scaffold7	AUGUSTUS	CDS	3485427	3485623	.	-	2	ID=AsAag4586.t1.cds;Parent=AsAag4586.t1
Asue_scaffold7	AUGUSTUS	CDS	3486316	3486880	.	-	0	ID=AsAag4586.t1.cds;Parent=AsAag4586.t1
Asue_scaffold7	AUGUSTUS	CDS	3487062	3487342	.	-	2	ID=AsAag4586.t1.cds;Parent=AsAag4586.t1
Asue_scaffold7	AUGUSTUS	CDS	3487484	3487892	.	-	0	ID=AsAag4586.t1.cds;Parent=AsAag4586.t1
Asue_scaffold7	AUGUSTUS	exon	3481157	3481299	.	-	.	ID=AsAag4586.t1.exon1;Parent=AsAag4586.t1
Asue_scaffold7	AUGUSTUS	exon	3481467	3481532	.	-	.	ID=AsAag4586.t1.exon2;Parent=AsAag4586.t1
Asue_scaffold7	AUGUSTUS	exon	3481640	3481737	.	-	.	ID=AsAag4586.t1.exon3;Parent=AsAag4586.t1
Asue_scaffold7	AUGUSTUS	exon	3481849	3482177	.	-	.	ID=AsAag4586.t1.exon4;Parent=AsAag4586.t1
Asue_scaffold7	AUGUSTUS	exon	3483729	3484473	.	-	.	ID=AsAag4586.t1.exon5;Parent=AsAag4586.t1
Asue_scaffold7	AUGUSTUS	exon	3484760	3485331	.	-	.	ID=AsAag4586.t1.exon6;Parent=AsAag4586.t1
Asue_scaffold7	AUGUSTUS	exon	3485427	3485623	.	-	.	ID=AsAag4586.t1.exon7;Parent=AsAag4586.t1
Asue_scaffold7	AUGUSTUS	exon	3486316	3486880	.	-	.	ID=AsAag4586.t1.exon8;Parent=AsAag4586.t1
Asue_scaffold7	AUGUSTUS	exon	3487062	3487342	.	-	.	ID=AsAag4586.t1.exon9;Parent=AsAag4586.t1
Asue_scaffold7	AUGUSTUS	exon	3487484	3487892	.	-	.	ID=AsAag4586.t1.exon10;Parent=AsAag4586.t1
###
# start gene g4587
# protein sequence = [MSASVLSDPTMLISTPEVIIVSPTPATQISGDEPDSVTCDCCGLTEECTQSYIEMIRERYMGKWICGLCSEAVKYEVI
# RTKRLLTTEEAMARHMNMCNKFKSSSPPPNPTGHLISAMRQILRRSLDSPRMLRSMPNSPSKDDQDCVSNVLSRSDSCFASLT]
# Evidence for and against this transcript:
# % of transcript supported by hints (any source): 20
# CDS exons: 0/1
# CDS introns: 0/0
# 5'UTR exons and introns: 1/3
#      E:   1 
# 3'UTR exons and introns: 0/1
# hint groups fully obeyed: 1
#      E:   1 
# incompatible hint groups: 0
# end gene g4587
Asue_scaffold7	AUGUSTUS	gene	3493274	3494154	.	-	.	ID=AsAag4587
Asue_scaffold7	AUGUSTUS	mRNA	3493274	3494154	.	-	.	ID=AsAag4587.t1;Parent=AsAag4587
Asue_scaffold7	AUGUSTUS	CDS	3493488	3493973	.	-	0	ID=AsAag4587.t1.cds;Parent=AsAag4587.t1
Asue_scaffold7	AUGUSTUS	exon	3493488	3493973	.	-	.	ID=AsAag4587.t1.exon1;Parent=AsAag4587.t1
###
# start gene g4588
# protein sequence = [MSEEFALRVEQGLKLSRRIYYGKGIALPVVPDSPSSPENFLPTAITAYASITDPVAVDNPDVPSYQPYVHARCDPSAL
# VPLQMLGIEMRVDCWLDTAFVTVTGRWRVHCVMPSKRFDCCVGVPMGEKGTLLGAEIDVLSNEKSYKTKLVTEDETSDFENVHKDKDSRFFKSHIYTF
# KIPHVVGGSIFSVNVNWSQKLIYKDGKFHLNVPFRFPAYVNPVGKEISKREKIVLNMNSCVSGGEVASSYTSHPLKVIHREAGKLSCEYEAEVPSWSR
# VDFGVSFNVSSGDLSGNVLIKSPSPWDSDDRGIFCLYLFPGTTKHKKLFKRRVVFVIDISASMKWKPLEDVKKALLECLAKLQAEDVFNIIAFNDEIL
# EFSTSMEFATDETISAVTEWLDSNLIANGGTNMLLPLKQAMKLLEGSNIGVPLVYLVTDGSVENEREICHAMKECCSRNGKSISPRISTFGIGSFCNH
# YFLQMLARIGNGYYDGTNNTDSFEHQMSRLFDIASSTIVANTTFDALKLLRSVELFPCQIPDITLCDPLILSGRYKGEFPDEVELRGTLADMSCFTIE
# LTVQKAKDIPLDKVLARRQINELTARAWFEDKKELQEKVMRLSIQTGFPSEYTQMVLSLKHDEEEKTIARPVSIKEILRNPPYQIHKQMQRNNSDKTS
# LLGKQGYGFGNVAATLKNVPPWMEEPKESEGTELLIRAASGVVDRVCCMCCLQCMSRVSDQCTIVFSQLCAALACFQCIGCCFEVCGCLDL]
# Evidence for and against this transcript:
# % of transcript supported by hints (any source): 84
# CDS exons: 10/12
#      P:  10 
# CDS introns: 11/11
#      E:  11 
#      P:  11 
# 5'UTR exons and introns: 0/1
# 3'UTR exons and introns: 0/1
# hint groups fully obeyed: 24
#      E:  11 
#      P:  13 
# incompatible hint groups: 8
#      P:   8 
# end gene g4588
Asue_scaffold7	AUGUSTUS	gene	3499849	3503421	.	+	.	ID=AsAag4588
Asue_scaffold7	AUGUSTUS	mRNA	3499849	3503421	.	+	.	ID=AsAag4588.t1;Parent=AsAag4588
Asue_scaffold7	AUGUSTUS	CDS	3500036	3500416	.	+	0	ID=AsAag4588.t1.cds;Parent=AsAag4588.t1
Asue_scaffold7	AUGUSTUS	CDS	3500536	3500694	.	+	0	ID=AsAag4588.t1.cds;Parent=AsAag4588.t1
Asue_scaffold7	AUGUSTUS	CDS	3500779	3500994	.	+	0	ID=AsAag4588.t1.cds;Parent=AsAag4588.t1
Asue_scaffold7	AUGUSTUS	CDS	3501073	3501162	.	+	0	ID=AsAag4588.t1.cds;Parent=AsAag4588.t1
Asue_scaffold7	AUGUSTUS	CDS	3501242	3501358	.	+	0	ID=AsAag4588.t1.cds;Parent=AsAag4588.t1
Asue_scaffold7	AUGUSTUS	CDS	3501437	3501706	.	+	0	ID=AsAag4588.t1.cds;Parent=AsAag4588.t1
Asue_scaffold7	AUGUSTUS	CDS	3501784	3501943	.	+	0	ID=AsAag4588.t1.cds;Parent=AsAag4588.t1
Asue_scaffold7	AUGUSTUS	CDS	3502025	3502102	.	+	2	ID=AsAag4588.t1.cds;Parent=AsAag4588.t1
Asue_scaffold7	AUGUSTUS	CDS	3502219	3502319	.	+	2	ID=AsAag4588.t1.cds;Parent=AsAag4588.t1
Asue_scaffold7	AUGUSTUS	CDS	3502396	3502566	.	+	0	ID=AsAag4588.t1.cds;Parent=AsAag4588.t1
Asue_scaffold7	AUGUSTUS	CDS	3502634	3502708	.	+	0	ID=AsAag4588.t1.cds;Parent=AsAag4588.t1
Asue_scaffold7	AUGUSTUS	CDS	3502789	3503244	.	+	0	ID=AsAag4588.t1.cds;Parent=AsAag4588.t1
Asue_scaffold7	AUGUSTUS	exon	3500036	3500416	.	+	.	ID=AsAag4588.t1.exon1;Parent=AsAag4588.t1
Asue_scaffold7	AUGUSTUS	exon	3500536	3500694	.	+	.	ID=AsAag4588.t1.exon2;Parent=AsAag4588.t1
Asue_scaffold7	AUGUSTUS	exon	3500779	3500994	.	+	.	ID=AsAag4588.t1.exon3;Parent=AsAag4588.t1
Asue_scaffold7	AUGUSTUS	exon	3501073	3501162	.	+	.	ID=AsAag4588.t1.exon4;Parent=AsAag4588.t1
Asue_scaffold7	AUGUSTUS	exon	3501242	3501358	.	+	.	ID=AsAag4588.t1.exon5;Parent=AsAag4588.t1
Asue_scaffold7	AUGUSTUS	exon	3501437	3501706	.	+	.	ID=AsAag4588.t1.exon6;Parent=AsAag4588.t1
Asue_scaffold7	AUGUSTUS	exon	3501784	3501943	.	+	.	ID=AsAag4588.t1.exon7;Parent=AsAag4588.t1
Asue_scaffold7	AUGUSTUS	exon	3502025	3502102	.	+	.	ID=AsAag4588.t1.exon8;Parent=AsAag4588.t1
Asue_scaffold7	AUGUSTUS	exon	3502219	3502319	.	+	.	ID=AsAag4588.t1.exon9;Parent=AsAag4588.t1
Asue_scaffold7	AUGUSTUS	exon	3502396	3502566	.	+	.	ID=AsAag4588.t1.exon10;Parent=AsAag4588.t1
Asue_scaffold7	AUGUSTUS	exon	3502634	3502708	.	+	.	ID=AsAag4588.t1.exon11;Parent=AsAag4588.t1
Asue_scaffold7	AUGUSTUS	exon	3502789	3503244	.	+	.	ID=AsAag4588.t1.exon12;Parent=AsAag4588.t1
###
# start gene g4589
# protein sequence = [MQNKLHGKQGINTHRPSISSVSSHQPREEFSDWPHGLLAIGTFGNKAQTSQKVDQEEIQEETVSNVEGQAQDRDQELS
# STDDLEEDFTPEEVGKLQKELTKLLTRRSKKRKSDVNRELANLPLDRFLNCPSSLEVDRRISNSLCDEKEEDIERTISVILGRCKAISTESKNKTKKS
# KRDLSKTSVSHLLKKMFVCAEGFSPVPSPSLRDTFQETRMEKSLFLRSEYLIHCSLFMFFQESTVQASVHEYRNERFMSKGNAFVFHGGSEGIYSSSP
# SDNFTSDSDSVSFIRFEKIKFQRPEEVSNISSLLIHAVVFEVEDRENIGGSAYGGQRAVCCTSDLAKLGVCSHGDVIYRPSAKDSGWPQVFGVSLAEN
# ELSVTLPTRSIQVTKTGMYNLYFIHCDSDLKDLVVEGKTIWKNPTGYLPGRMAPLMYFYGFMSLAFVLLGIFWFSQCARFWREVLPLQNCLTLVITLG
# MCEMALWYFDYAEFNETGIRPTVITIWAVTFGSIKRTSARIIILMVSMGYGVVRPTLGGFTSKVIMLGVTFFIASEILELMENVGAVSDLSGKARLFF
# VLPVAILDAFFIIWIFKSLSATFKKLQTRRLLVKLDIYRKFTNALAVAILVSLGWICYELYFKSKDVYNEHWQNAWIIPAFWQLLSFSLLIVICSLWA
# PSQNSTRYAFSGSSGDTSAEFEKDDYTLTLIKPSPIPSHEVKNLSETRLLQADEGEPEKDLEEDKRE]
# Evidence for and against this transcript:
# % of transcript supported by hints (any source): 11.8
# CDS exons: 0/7
# CDS introns: 2/6
#      E:   2 
# 5'UTR exons and introns: 0/3
# 3'UTR exons and introns: 0/1
# hint groups fully obeyed: 2
#      E:   2 
# incompatible hint groups: 0
# end gene g4589
Asue_scaffold7	AUGUSTUS	gene	3508039	3513133	.	+	.	ID=AsAag4589
Asue_scaffold7	AUGUSTUS	mRNA	3508039	3513133	.	+	.	ID=AsAag4589.t1;Parent=AsAag4589
Asue_scaffold7	AUGUSTUS	CDS	3508396	3508465	.	+	0	ID=AsAag4589.t1.cds;Parent=AsAag4589.t1
Asue_scaffold7	AUGUSTUS	CDS	3508645	3509228	.	+	2	ID=AsAag4589.t1.cds;Parent=AsAag4589.t1
Asue_scaffold7	AUGUSTUS	CDS	3509582	3509648	.	+	0	ID=AsAag4589.t1.cds;Parent=AsAag4589.t1
Asue_scaffold7	AUGUSTUS	CDS	3510859	3511003	.	+	2	ID=AsAag4589.t1.cds;Parent=AsAag4589.t1
Asue_scaffold7	AUGUSTUS	CDS	3511339	3512353	.	+	1	ID=AsAag4589.t1.cds;Parent=AsAag4589.t1
Asue_scaffold7	AUGUSTUS	CDS	3512461	3512597	.	+	0	ID=AsAag4589.t1.cds;Parent=AsAag4589.t1
Asue_scaffold7	AUGUSTUS	CDS	3512747	3512930	.	+	1	ID=AsAag4589.t1.cds;Parent=AsAag4589.t1
Asue_scaffold7	AUGUSTUS	exon	3508396	3508465	.	+	.	ID=AsAag4589.t1.exon1;Parent=AsAag4589.t1
Asue_scaffold7	AUGUSTUS	exon	3508645	3509228	.	+	.	ID=AsAag4589.t1.exon2;Parent=AsAag4589.t1
Asue_scaffold7	AUGUSTUS	exon	3509582	3509648	.	+	.	ID=AsAag4589.t1.exon3;Parent=AsAag4589.t1
Asue_scaffold7	AUGUSTUS	exon	3510859	3511003	.	+	.	ID=AsAag4589.t1.exon4;Parent=AsAag4589.t1
Asue_scaffold7	AUGUSTUS	exon	3511339	3512353	.	+	.	ID=AsAag4589.t1.exon5;Parent=AsAag4589.t1
Asue_scaffold7	AUGUSTUS	exon	3512461	3512597	.	+	.	ID=AsAag4589.t1.exon6;Parent=AsAag4589.t1
Asue_scaffold7	AUGUSTUS	exon	3512747	3512930	.	+	.	ID=AsAag4589.t1.exon7;Parent=AsAag4589.t1
###
# start gene g4590
# protein sequence = [MEPHEQTHSGDGGGGGDCSVSGFDSAEKVIIRWDATASEEAREKMIFNDPQEVKLYLNAVDEIQKFVSSGGEIENRAN
# SAIQIAMARLEDEFRNILVSHSSPINSDSLMLSSSSSSQLEVDEDGSSSNNGNXXXXXXXXXTDLLKRSGSSASTGSAAVRLPTGRGSYSRSTSSIRE
# IELIPIESVVHLSWIARQMVSAGYLRECIQVYGSVRKSAVDSSFRRLGIEKLSIGDVQRLNWEALEQKIRRWIRAAKICVRVVFASEKLLCEHVFESV
# GAVNIHEACFMETVKGPAIQLFNFAEAISISRRSPEKLFKILDLHDALIELLPDIESVFDLKSSDSIRVQAAEILSRLAEAARGILSEFENAVLREPS
# RVXXXXXXXXXXXXXXXXXISLISEYRPTLIDLIMSKPSRNSTDSNTPDFDFSELENNKGPLALHLIWIIVILQFNXXXXXXXXXXXXXXXXXXXXXX
# XXXXXXXXXXXXXXXXXXXLYLRKLTGKFRQAATYYQRAAWVKVLYCLRDEGLHTKGSFSSGVSRSALRERFKSFNALFEEVHRVQSQWLVPDSQLRE
# ELKISILEKLSPAYRSFLGRFRSHIESGKHPENYIKISVEELETEVLDLFEGCSATQHLRRRSE]
# Evidence for and against this transcript:
# % of transcript supported by hints (any source): 0
# CDS exons: 0/1
# CDS introns: 0/0
# 5'UTR exons and introns: 0/1
# 3'UTR exons and introns: 0/1
# hint groups fully obeyed: 0
# incompatible hint groups: 1
#      P:   1 
# end gene g4590
Asue_scaffold7	AUGUSTUS	gene	3513156	3515584	.	-	.	ID=AsAag4590
Asue_scaffold7	AUGUSTUS	mRNA	3513156	3515584	.	-	.	ID=AsAag4590.t1;Parent=AsAag4590
Asue_scaffold7	AUGUSTUS	CDS	3513542	3515440	.	-	0	ID=AsAag4590.t1.cds;Parent=AsAag4590.t1
Asue_scaffold7	AUGUSTUS	exon	3513542	3515440	.	-	.	ID=AsAag4590.t1.exon1;Parent=AsAag4590.t1
###
# start gene g4591
# protein sequence = [MAVAWLIWPFVLSLTALSANSITESESLLKFKKSLTNTKSLDSWTPDSEPCGESQRWIGLICNKNSVFGLQIEQMGLS
# GKVDVAPLKDLPSLRTISIMNNSFSGDIPEFNRLTALKSLYISGNRFSGNIPSDYFETMVSLKKAWLSNNKFSGLIPISLATTLPNLIELRLENNQFI
# GSIPNFTQTTLAIVDLSNNQLTGEIPPGLLKFDAKSFAGNSGLCGSKLSTACPQPKNSTASITIEGTMKDANKSKYFLAFGTLGVLLIVVLVSLAFRK
# KKKKRRRKKARRTSEQDNSDDQQIQVTVEGSNSSRQSKSSRSGELNKGVAGTTDLVMVNKEKGVFGLSDLMKAAAHVLGNPGGGSSRPSSSGGVGSAY
# KAVLSNGVTVVVKRVTVMNQVSVDVFDKEIRKLGSLRHKNILTPLAYHFRRDEKLLVFEFVPNLSLLHRLHGDHEEFQLDWPSRLKIIQGIARGMWYL
# HRELGFLNLPHGNLKSSNIFLAEDGEPLISEFGLQKLINPDAQSQSLVAYKSPEADRDGTXXXXXXXXXXXXXXXXXXXXKFPSQYAGLNRAGGANLV
# EWIGSAVEQGGWMDLLHPTVVTAAAEDKILEEEIENVLRIGVRCTGEDPDQRPNMTEVVDELTIEDSNDDFITIET]
# Evidence for and against this transcript:
# % of transcript supported by hints (any source): 0
# CDS exons: 0/2
# CDS introns: 0/1
# 5'UTR exons and introns: 0/1
# 3'UTR exons and introns: 0/1
# hint groups fully obeyed: 0
# incompatible hint groups: 0
# end gene g4591
Asue_scaffold7	AUGUSTUS	gene	3518982	3521474	.	-	.	ID=AsAag4591
Asue_scaffold7	AUGUSTUS	mRNA	3518982	3521474	.	-	.	ID=AsAag4591.t1;Parent=AsAag4591
Asue_scaffold7	AUGUSTUS	CDS	3519213	3520250	.	-	0	ID=AsAag4591.t1.cds;Parent=AsAag4591.t1
Asue_scaffold7	AUGUSTUS	CDS	3520349	3521245	.	-	0	ID=AsAag4591.t1.cds;Parent=AsAag4591.t1
Asue_scaffold7	AUGUSTUS	exon	3519213	3520250	.	-	.	ID=AsAag4591.t1.exon1;Parent=AsAag4591.t1
Asue_scaffold7	AUGUSTUS	exon	3520349	3521245	.	-	.	ID=AsAag4591.t1.exon2;Parent=AsAag4591.t1
###
# start gene g4592
# protein sequence = [MSSSTGQGPEKSNFSQRCSLLSRYLKEKGSFGNINMGLARISDLELAGKFDLKGQQNVIKKAETRPLEVIQKLSVGEA
# STISGNKAIYVDLSEPEKAVPKPGHSQLTIFFGGKVMVFNEFPEDKAKEIMEVAKEANHVAVDSKKNTQSDMNLDMNNKSTVVIPDLNEPTSSGNNED
# QETGQQHQVVERIARRASLHRFFAKRKDRAVARAPYQVNQNGGHLPPKPDMGTPSIKSGQSSQHLATPPKPKAHNHMPMEDLSLLTSDIASFASSIGL
# ASSLPSSGFNDTDFRKPAKSQTQKRKKPKKEQKHKNEVKEGEPKPNIGNEKGEDFGASKQNKDAPVKQTIQPKPKPGFLSIDDESTGIKAKRFDEFKS
# LPKLPLVKASLLSSEWYNDAAELEEKVFGGRKVAVNSKEDFKGVVEKKRELGERLMWQYAEDFVTSKGKSGDMKMVISAQKSGTVADKITAFEIMVGE
# NPIANMRSLDALLGMVTSKVGKRFAFKGLKALSEILIRLLPDRKLKTLLQRPLNRIPENKDGYSLLLFWYWEDCLKQRYERFVTALDESSKDMLPELK
# DKALKTIYFMLTSKSEQERKLLVSLVNKLGDPQNKSASNADYHLTNLLADHPNMKAVVIDEVDSFLFRPHLGLRAKYHAVNFLSQIRLSHKGEDPKVA
# KRLIDVYFALFKVLTTEANRKQGADDKGAADKKKSNPKDTKQEVATDSPIELDSRILSALLTGVNRAFPYVSTDEADDIIESQTPVLFKMVHSANFNV
# GVQSLMLLDKISSKNKIVSDRFYRALYSKLLLPSAMNSSKAEMFIGLLLRAMKNDINLKRVAAFSKRVLQVALQQPPQYACGCLFLLSEVLKARPPLW
# KMVVQRESVEEEEDVEHFEDVIEGDDIDPNKKAENDENDVEVDHDGGEKTSRDGDSSSDDEEALAVRQXXXXXXXXXXXXXXLIRNETPQLQETMEVS
# NDMEKRSQPPVKSSSLPGGYDPRHREPSYCNADRASWWELVVLSKHAHPSVATMAGTLLSGTNIVYNGNPLNDLSLTAFLDKFMEKKPKQNTWHGGSQ
# IEPSKKLDMSNRVIGAEILSLAEGDVAPEDLVFHKFYXXXXXXXXXXXXXXXXXXXXXXXXXXLYDVNDGDGGENYDSDVEFEGGDESDNEEIENMLD
# DVDENAVEEEGGEYDYDDLDGVAGEDDEELVADAPCVVEY]
# Evidence for and against this transcript:
# % of transcript supported by hints (any source): 79.1
# CDS exons: 16/21
#      P:  16 
# CDS introns: 18/20
#      E:   3 
#      P:  17 
# 5'UTR exons and introns: 0/1
# 3'UTR exons and introns: 0/1
# hint groups fully obeyed: 22
#      E:   3 
#      P:  19 
# incompatible hint groups: 15
#      P:  15 
# end gene g4592
Asue_scaffold7	AUGUSTUS	gene	3524939	3533335	.	+	.	ID=AsAag4592
Asue_scaffold7	AUGUSTUS	mRNA	3524939	3533335	.	+	.	ID=AsAag4592.t1;Parent=AsAag4592
Asue_scaffold7	AUGUSTUS	CDS	3524984	3525143	.	+	0	ID=AsAag4592.t1.cds;Parent=AsAag4592.t1
Asue_scaffold7	AUGUSTUS	CDS	3525490	3525604	.	+	2	ID=AsAag4592.t1.cds;Parent=AsAag4592.t1
Asue_scaffold7	AUGUSTUS	CDS	3525784	3526122	.	+	1	ID=AsAag4592.t1.cds;Parent=AsAag4592.t1
Asue_scaffold7	AUGUSTUS	CDS	3526732	3526885	.	+	1	ID=AsAag4592.t1.cds;Parent=AsAag4592.t1
Asue_scaffold7	AUGUSTUS	CDS	3527830	3528511	.	+	0	ID=AsAag4592.t1.cds;Parent=AsAag4592.t1
Asue_scaffold7	AUGUSTUS	CDS	3528672	3528744	.	+	2	ID=AsAag4592.t1.cds;Parent=AsAag4592.t1
Asue_scaffold7	AUGUSTUS	CDS	3528842	3528961	.	+	1	ID=AsAag4592.t1.cds;Parent=AsAag4592.t1
Asue_scaffold7	AUGUSTUS	CDS	3529149	3529224	.	+	1	ID=AsAag4592.t1.cds;Parent=AsAag4592.t1
Asue_scaffold7	AUGUSTUS	CDS	3529458	3529526	.	+	0	ID=AsAag4592.t1.cds;Parent=AsAag4592.t1
Asue_scaffold7	AUGUSTUS	CDS	3529616	3529696	.	+	0	ID=AsAag4592.t1.cds;Parent=AsAag4592.t1
Asue_scaffold7	AUGUSTUS	CDS	3529795	3529866	.	+	0	ID=AsAag4592.t1.cds;Parent=AsAag4592.t1
Asue_scaffold7	AUGUSTUS	CDS	3530104	3530196	.	+	0	ID=AsAag4592.t1.cds;Parent=AsAag4592.t1
Asue_scaffold7	AUGUSTUS	CDS	3530402	3530551	.	+	0	ID=AsAag4592.t1.cds;Parent=AsAag4592.t1
Asue_scaffold7	AUGUSTUS	CDS	3530651	3530734	.	+	0	ID=AsAag4592.t1.cds;Parent=AsAag4592.t1
Asue_scaffold7	AUGUSTUS	CDS	3530823	3530966	.	+	0	ID=AsAag4592.t1.cds;Parent=AsAag4592.t1
Asue_scaffold7	AUGUSTUS	CDS	3531230	3531319	.	+	0	ID=AsAag4592.t1.cds;Parent=AsAag4592.t1
Asue_scaffold7	AUGUSTUS	CDS	3531493	3531575	.	+	0	ID=AsAag4592.t1.cds;Parent=AsAag4592.t1
Asue_scaffold7	AUGUSTUS	CDS	3531657	3532040	.	+	1	ID=AsAag4592.t1.cds;Parent=AsAag4592.t1
Asue_scaffold7	AUGUSTUS	CDS	3532196	3532418	.	+	1	ID=AsAag4592.t1.cds;Parent=AsAag4592.t1
Asue_scaffold7	AUGUSTUS	CDS	3532508	3532882	.	+	0	ID=AsAag4592.t1.cds;Parent=AsAag4592.t1
Asue_scaffold7	AUGUSTUS	CDS	3533206	3533229	.	+	0	ID=AsAag4592.t1.cds;Parent=AsAag4592.t1
Asue_scaffold7	AUGUSTUS	exon	3524984	3525143	.	+	.	ID=AsAag4592.t1.exon1;Parent=AsAag4592.t1
Asue_scaffold7	AUGUSTUS	exon	3525490	3525604	.	+	.	ID=AsAag4592.t1.exon2;Parent=AsAag4592.t1
Asue_scaffold7	AUGUSTUS	exon	3525784	3526122	.	+	.	ID=AsAag4592.t1.exon3;Parent=AsAag4592.t1
Asue_scaffold7	AUGUSTUS	exon	3526732	3526885	.	+	.	ID=AsAag4592.t1.exon4;Parent=AsAag4592.t1
Asue_scaffold7	AUGUSTUS	exon	3527830	3528511	.	+	.	ID=AsAag4592.t1.exon5;Parent=AsAag4592.t1
Asue_scaffold7	AUGUSTUS	exon	3528672	3528744	.	+	.	ID=AsAag4592.t1.exon6;Parent=AsAag4592.t1
Asue_scaffold7	AUGUSTUS	exon	3528842	3528961	.	+	.	ID=AsAag4592.t1.exon7;Parent=AsAag4592.t1
Asue_scaffold7	AUGUSTUS	exon	3529149	3529224	.	+	.	ID=AsAag4592.t1.exon8;Parent=AsAag4592.t1
Asue_scaffold7	AUGUSTUS	exon	3529458	3529526	.	+	.	ID=AsAag4592.t1.exon9;Parent=AsAag4592.t1
Asue_scaffold7	AUGUSTUS	exon	3529616	3529696	.	+	.	ID=AsAag4592.t1.exon10;Parent=AsAag4592.t1
Asue_scaffold7	AUGUSTUS	exon	3529795	3529866	.	+	.	ID=AsAag4592.t1.exon11;Parent=AsAag4592.t1
Asue_scaffold7	AUGUSTUS	exon	3530104	3530196	.	+	.	ID=AsAag4592.t1.exon12;Parent=AsAag4592.t1
Asue_scaffold7	AUGUSTUS	exon	3530402	3530551	.	+	.	ID=AsAag4592.t1.exon13;Parent=AsAag4592.t1
Asue_scaffold7	AUGUSTUS	exon	3530651	3530734	.	+	.	ID=AsAag4592.t1.exon14;Parent=AsAag4592.t1
Asue_scaffold7	AUGUSTUS	exon	3530823	3530966	.	+	.	ID=AsAag4592.t1.exon15;Parent=AsAag4592.t1
Asue_scaffold7	AUGUSTUS	exon	3531230	3531319	.	+	.	ID=AsAag4592.t1.exon16;Parent=AsAag4592.t1
Asue_scaffold7	AUGUSTUS	exon	3531493	3531575	.	+	.	ID=AsAag4592.t1.exon17;Parent=AsAag4592.t1
Asue_scaffold7	AUGUSTUS	exon	3531657	3532040	.	+	.	ID=AsAag4592.t1.exon18;Parent=AsAag4592.t1
Asue_scaffold7	AUGUSTUS	exon	3532196	3532418	.	+	.	ID=AsAag4592.t1.exon19;Parent=AsAag4592.t1
Asue_scaffold7	AUGUSTUS	exon	3532508	3532882	.	+	.	ID=AsAag4592.t1.exon20;Parent=AsAag4592.t1
Asue_scaffold7	AUGUSTUS	exon	3533206	3533229	.	+	.	ID=AsAag4592.t1.exon21;Parent=AsAag4592.t1
###
# start gene g4593
# protein sequence = [MAKVGKLTKLKSAMKKWPSFAKNHHHSTSSAAVSDELSEDNNLHVVYVGQTRRPYMLRPDIISHPLFQELVDRSSSRS
# VEQDREIVVACEVVLFEHLLWMLKSGQEGGSVEELAEFYTY]
# Evidence for and against this transcript:
# % of transcript supported by hints (any source): 0
# CDS exons: 0/1
# CDS introns: 0/0
# 5'UTR exons and introns: 0/1
# 3'UTR exons and introns: 0/1
# hint groups fully obeyed: 0
# incompatible hint groups: 0
# end gene g4593
Asue_scaffold7	AUGUSTUS	gene	3536059	3536809	.	+	.	ID=AsAag4593
Asue_scaffold7	AUGUSTUS	mRNA	3536059	3536809	.	+	.	ID=AsAag4593.t1;Parent=AsAag4593
Asue_scaffold7	AUGUSTUS	CDS	3536228	3536587	.	+	0	ID=AsAag4593.t1.cds;Parent=AsAag4593.t1
Asue_scaffold7	AUGUSTUS	exon	3536228	3536587	.	+	.	ID=AsAag4593.t1.exon1;Parent=AsAag4593.t1
###
# start gene g4594
# protein sequence = [MPQWENVRFFRESINGSRDPIASAPNWAAPLVINLWAVNIFSIFMGKQLTTLTWELEEWVPPVEKCIFKFNSKEDLKT
# WHLYSDSEYGGLSSASLEIKDGGNGSECTGVFSGNLSTDMSEGSKWNINRSGFCGMRSKKFDGFIDLEGYDSIALRLKGDGRCYISTIYTENWVNSPG
# QAEDNSWQAFVFAPKGNWYTAKVPLTRYLPTWKGNVIDAEMEMNPGRVVGMSLSVNAQGGGFIGAKSGAGDFRVEIDWIKAVRMP]
# Evidence for and against this transcript:
# % of transcript supported by hints (any source): 5.88
# CDS exons: 0/8
# CDS introns: 1/7
#      E:   1 
# 5'UTR exons and introns: 0/1
# 3'UTR exons and introns: 0/1
# hint groups fully obeyed: 1
#      E:   1 
# incompatible hint groups: 0
# end gene g4594
Asue_scaffold7	AUGUSTUS	gene	3539179	3541498	.	+	.	ID=AsAag4594
Asue_scaffold7	AUGUSTUS	mRNA	3539179	3541498	.	+	.	ID=AsAag4594.t1;Parent=AsAag4594
Asue_scaffold7	AUGUSTUS	CDS	3539253	3539339	.	+	0	ID=AsAag4594.t1.cds;Parent=AsAag4594.t1
Asue_scaffold7	AUGUSTUS	CDS	3539421	3539484	.	+	0	ID=AsAag4594.t1.cds;Parent=AsAag4594.t1
Asue_scaffold7	AUGUSTUS	CDS	3539829	3539942	.	+	2	ID=AsAag4594.t1.cds;Parent=AsAag4594.t1
Asue_scaffold7	AUGUSTUS	CDS	3540143	3540199	.	+	2	ID=AsAag4594.t1.cds;Parent=AsAag4594.t1
Asue_scaffold7	AUGUSTUS	CDS	3540596	3540687	.	+	2	ID=AsAag4594.t1.cds;Parent=AsAag4594.t1
Asue_scaffold7	AUGUSTUS	CDS	3540804	3540884	.	+	0	ID=AsAag4594.t1.cds;Parent=AsAag4594.t1
Asue_scaffold7	AUGUSTUS	CDS	3540992	3541090	.	+	0	ID=AsAag4594.t1.cds;Parent=AsAag4594.t1
Asue_scaffold7	AUGUSTUS	CDS	3541174	3541365	.	+	0	ID=AsAag4594.t1.cds;Parent=AsAag4594.t1
Asue_scaffold7	AUGUSTUS	exon	3539253	3539339	.	+	.	ID=AsAag4594.t1.exon1;Parent=AsAag4594.t1
Asue_scaffold7	AUGUSTUS	exon	3539421	3539484	.	+	.	ID=AsAag4594.t1.exon2;Parent=AsAag4594.t1
Asue_scaffold7	AUGUSTUS	exon	3539829	3539942	.	+	.	ID=AsAag4594.t1.exon3;Parent=AsAag4594.t1
Asue_scaffold7	AUGUSTUS	exon	3540143	3540199	.	+	.	ID=AsAag4594.t1.exon4;Parent=AsAag4594.t1
Asue_scaffold7	AUGUSTUS	exon	3540596	3540687	.	+	.	ID=AsAag4594.t1.exon5;Parent=AsAag4594.t1
Asue_scaffold7	AUGUSTUS	exon	3540804	3540884	.	+	.	ID=AsAag4594.t1.exon6;Parent=AsAag4594.t1
Asue_scaffold7	AUGUSTUS	exon	3540992	3541090	.	+	.	ID=AsAag4594.t1.exon7;Parent=AsAag4594.t1
Asue_scaffold7	AUGUSTUS	exon	3541174	3541365	.	+	.	ID=AsAag4594.t1.exon8;Parent=AsAag4594.t1
###
# start gene g4595
# protein sequence = [MEKEDLYAVMDLNNECTQRDLKLSYKNLVLKWHPDRFLEDIEKDEAKMKFQSIQRAYSVLSDSNKRLLYDVGAYDSDD
# DETGMADFINEMVTLMAQTQSTGDESLEEFEELFEELLKDDVNQFKTRSYSPVNGTSVRRDDLSNDIPNKINAHDNCCCISSSKVGGPSTRFQVGNRR
# SKK]
# Evidence for and against this transcript:
# % of transcript supported by hints (any source): 69.2
# CDS exons: 4/6
#      P:   4 
# CDS introns: 5/5
#      E:   5 
#      P:   3 
# 5'UTR exons and introns: 0/1
# 3'UTR exons and introns: 0/1
# hint groups fully obeyed: 9
#      E:   5 
#      P:   4 
# incompatible hint groups: 3
#      P:   3 
# end gene g4595
Asue_scaffold7	AUGUSTUS	gene	3542319	3543878	.	+	.	ID=AsAag4595
Asue_scaffold7	AUGUSTUS	mRNA	3542319	3543878	.	+	.	ID=AsAag4595.t1;Parent=AsAag4595
Asue_scaffold7	AUGUSTUS	CDS	3542517	3542606	.	+	0	ID=AsAag4595.t1.cds;Parent=AsAag4595.t1
Asue_scaffold7	AUGUSTUS	CDS	3542725	3542809	.	+	0	ID=AsAag4595.t1.cds;Parent=AsAag4595.t1
Asue_scaffold7	AUGUSTUS	CDS	3542897	3542964	.	+	2	ID=AsAag4595.t1.cds;Parent=AsAag4595.t1
Asue_scaffold7	AUGUSTUS	CDS	3543066	3543122	.	+	0	ID=AsAag4595.t1.cds;Parent=AsAag4595.t1
Asue_scaffold7	AUGUSTUS	CDS	3543226	3543411	.	+	0	ID=AsAag4595.t1.cds;Parent=AsAag4595.t1
Asue_scaffold7	AUGUSTUS	CDS	3543572	3543625	.	+	0	ID=AsAag4595.t1.cds;Parent=AsAag4595.t1
Asue_scaffold7	AUGUSTUS	exon	3542517	3542606	.	+	.	ID=AsAag4595.t1.exon1;Parent=AsAag4595.t1
Asue_scaffold7	AUGUSTUS	exon	3542725	3542809	.	+	.	ID=AsAag4595.t1.exon2;Parent=AsAag4595.t1
Asue_scaffold7	AUGUSTUS	exon	3542897	3542964	.	+	.	ID=AsAag4595.t1.exon3;Parent=AsAag4595.t1
Asue_scaffold7	AUGUSTUS	exon	3543066	3543122	.	+	.	ID=AsAag4595.t1.exon4;Parent=AsAag4595.t1
Asue_scaffold7	AUGUSTUS	exon	3543226	3543411	.	+	.	ID=AsAag4595.t1.exon5;Parent=AsAag4595.t1
Asue_scaffold7	AUGUSTUS	exon	3543572	3543625	.	+	.	ID=AsAag4595.t1.exon6;Parent=AsAag4595.t1
###
# start gene g4596
# protein sequence = [MRSDTVLDYAVFELSPKHSRCELFASSNEQTEKLASGLIQPFVNHLKVLEAQYSPVAQSSIRLEVEKSNTWFTKRTLE
# RFVQFVNSPETLEKVNTYYSEMLQLEAARTLYSQRSEDSKFGASDDGAAADATKKELLRAIDLRLEAIIKDLTTSISHASASGFDPHTVSELQQFAER
# FGAHHLDEACSKYISLWKKRPDLIDMKFSNHLASVDNASLPKDSTRQKQNVVNESEHQIQQCATTSTTKRNEEEKSDESLDVTSSTVKSSQHTRRLSV
# QDRINLFENKQKENSPSGGSKPVAVTKSTELRRLSSDVSSSEKPILRRSSIVSDMSTDLASEKKLESFLGDPSSTSSSVPHTIALTDFNESVKKGDEV
# KYELKSDSEKVGGEEASRDRVDSSKTVTEKSLVSGVEATSDAQSRSVIGSNDSSASQNQTDSHVDRLRNVMSDAKSRQREEGYELKANNVSQSSAMFP
# SRHTRSRSAHIEASFKEDLASQPQSRYSFGRIKKKEVVPSDEQPVLSQKPHFNVRDAPDDGEGRQVRANSNRFPTASVDQIQRTRLLKENPGANDELK
# MKANELEKLFAEHKLRVPGDQSSSSRRGKPSETQVAHPEPSLSIAAAEKRLSLGGGSADLSKLMTPLVCEKDKEDALRRNLSDLSLTDDSKGKFYETY
# MKKRDAKLREEWSLKKGEKETKLKSMQEALEQSRTEMKAKLSASSSERKDLLSSTRQRAEKFRSFNSRSSMKKYQHPINSFQSEEDEDCSEQKPRAKD
# KAASGQQQSVGNIASRSSQARKLQPNRNMPSSITPRTAASVPKPSGKVSNTSSGRRRSDKSLAQSVPNFSELIKENTKPSSLAVKTTMRSQVRSSGRT
# KNTKEDTLLQRPRSLRKSSSGNIDFTELSTLCSDDMMASLRVDSDISENLRNEEYDEPEADAEEVLENAVXXXXXXXXXLETLVFEDGNPTLSEAYEK
# VDHSGEENCSFLPATVPTTLLASLMDSPGESPLSWNANLQHSFSYPHENSSDVDASVDSPMGSPASWSSRMRKKWGTAQSPVTVAAANNTSQFQSKKD
# LSKGFKRLLKFGRKSRGAESLMMDWVSVTTSEGDDEVEDRRDFADRSSEDLRKSRMGSLQSHLSEDGFNESEFPEQASNISIPELKDDHQMSGSNFKA
# QKSFFSLSTFRGKGNDSKPR]
# Evidence for and against this transcript:
# % of transcript supported by hints (any source): 78.3
# CDS exons: 9/10
#      P:   9 
# CDS introns: 9/9
#      E:   8 
#      P:   9 
# 5'UTR exons and introns: 0/3
# 3'UTR exons and introns: 0/1
# hint groups fully obeyed: 19
#      E:   8 
#      P:  11 
# incompatible hint groups: 9
#      P:   9 
# end gene g4596
Asue_scaffold7	AUGUSTUS	gene	3546349	3551795	.	+	.	ID=AsAag4596
Asue_scaffold7	AUGUSTUS	mRNA	3546349	3551795	.	+	.	ID=AsAag4596.t1;Parent=AsAag4596
Asue_scaffold7	AUGUSTUS	CDS	3547097	3547155	.	+	0	ID=AsAag4596.t1.cds;Parent=AsAag4596.t1
Asue_scaffold7	AUGUSTUS	CDS	3547233	3547409	.	+	1	ID=AsAag4596.t1.cds;Parent=AsAag4596.t1
Asue_scaffold7	AUGUSTUS	CDS	3547502	3547601	.	+	1	ID=AsAag4596.t1.cds;Parent=AsAag4596.t1
Asue_scaffold7	AUGUSTUS	CDS	3547694	3547724	.	+	0	ID=AsAag4596.t1.cds;Parent=AsAag4596.t1
Asue_scaffold7	AUGUSTUS	CDS	3547827	3547854	.	+	2	ID=AsAag4596.t1.cds;Parent=AsAag4596.t1
Asue_scaffold7	AUGUSTUS	CDS	3547928	3548080	.	+	1	ID=AsAag4596.t1.cds;Parent=AsAag4596.t1
Asue_scaffold7	AUGUSTUS	CDS	3548169	3549843	.	+	1	ID=AsAag4596.t1.cds;Parent=AsAag4596.t1
Asue_scaffold7	AUGUSTUS	CDS	3549932	3551111	.	+	0	ID=AsAag4596.t1.cds;Parent=AsAag4596.t1
Asue_scaffold7	AUGUSTUS	CDS	3551201	3551263	.	+	2	ID=AsAag4596.t1.cds;Parent=AsAag4596.t1
Asue_scaffold7	AUGUSTUS	CDS	3551368	3551432	.	+	2	ID=AsAag4596.t1.cds;Parent=AsAag4596.t1
Asue_scaffold7	AUGUSTUS	exon	3547097	3547155	.	+	.	ID=AsAag4596.t1.exon1;Parent=AsAag4596.t1
Asue_scaffold7	AUGUSTUS	exon	3547233	3547409	.	+	.	ID=AsAag4596.t1.exon2;Parent=AsAag4596.t1
Asue_scaffold7	AUGUSTUS	exon	3547502	3547601	.	+	.	ID=AsAag4596.t1.exon3;Parent=AsAag4596.t1
Asue_scaffold7	AUGUSTUS	exon	3547694	3547724	.	+	.	ID=AsAag4596.t1.exon4;Parent=AsAag4596.t1
Asue_scaffold7	AUGUSTUS	exon	3547827	3547854	.	+	.	ID=AsAag4596.t1.exon5;Parent=AsAag4596.t1
Asue_scaffold7	AUGUSTUS	exon	3547928	3548080	.	+	.	ID=AsAag4596.t1.exon6;Parent=AsAag4596.t1
Asue_scaffold7	AUGUSTUS	exon	3548169	3549843	.	+	.	ID=AsAag4596.t1.exon7;Parent=AsAag4596.t1
Asue_scaffold7	AUGUSTUS	exon	3549932	3551111	.	+	.	ID=AsAag4596.t1.exon8;Parent=AsAag4596.t1
Asue_scaffold7	AUGUSTUS	exon	3551201	3551263	.	+	.	ID=AsAag4596.t1.exon9;Parent=AsAag4596.t1
Asue_scaffold7	AUGUSTUS	exon	3551368	3551432	.	+	.	ID=AsAag4596.t1.exon10;Parent=AsAag4596.t1
###
# start gene g4597
# protein sequence = [MGVSFKISKVGRKFRPKISTELVTPDSPEQLNSNPIVISGKTKATDESNVGDVSGFSKPSLPDISPDHEVSFVLSLYP
# NGYSIGKTSEALQQTSFRDVPKVLHPYDRAAEGLLSAIEAGRLPGEILEDIPCKFVDGVVICEVHDYRKHTPAQVSPVINKLRLKMSLENVVKDIPSM
# SDNSWTYGDLMEVESRILKALQPELCLDPVPRLDRLSKNPLSAKLDLSLSTLRRKRLRQMAEVTVMSQNKIHGKKVCIDRLPDSSDRGNMPGHLIMQQ
# THNNQAIQNLGTNMLAGLRSQPLQDAPNSSLALVPPQQQRYLGTGNIRNMQDQGSNSVSVSGASPGGLDAILPYGSDSMNPGTSFHRKRESQEGQMSS
# MPGLNKRTRVSHMGPDGVQQQQLGQRMDGLHGTDTNWKNTLLQQQDMLGRSIQYPNTSIQRFSPHQMEGVMNQEGGPMQFPASQQGATRYTSKEEPFE
# TGKIDGGTRNNIPGVGSDTNDLDPRIQSRMPHNAFIRSNFPQTSWNVNPGQQIEKEPKKEEQFSRRISAQSPRLSAGAPPQSPHSSKSGEFSGGSMGT
# HYGAVAAAQKDKAVTSIPAIGATQSVGSSANDAMQQRQHQAQMAAKRRTNSLPKTQVISTVGSPVSVNTISVPVNARSPSVGPQTLGDHAILDRFSKI
# ERVAARYQLNCKKHKVDEYSRRPRVYAKQSLTVCLSNLSNEEVFKDEDKALSKSILGGSMNTCKTRVTNFFHMERVMQGTVPSFVPRIRTKLVMSEKA
# VDGTVAWYQGDVDEGDVSQAEDFLLALPNTHIADLLANQFKSLMTREGYMIEEHILAKPNRGDAGPISNQPNSAGGYPRGYSANDMQQYGDAVAGQAS
# GEASKQGNTGNVPNNSTQNILANARMLPPANSQALQLSQGLLSGVSMPMQPQQPDPQQSALLSSHSQQKNQQSMFTQQQHPQMQRPSMILPTNPLSAI
# NSMSQSSGMQPGGQMANKYSPLQLQMLQQQQQAAMQKKIMMGLGSGVGXXXXXXXXXXXXSMGNSITGLGALGNQLNMAGRGIGGTGISSSMSVPGIG
# NMGQNPMNLNPASNLNAISQQLRSGALTPQQNALFTQIRMGMANRGGVMGAPQAGISGVSGTRQMHPSSAGMSMLDQNSLNRANLQRAAAMAQVGSPS
# AGITQQQLQQSSPQQMSQRTPMSPQQMNQRTPMSPQISSGTMHPMSTSNLEGCPASPQLSSQTMGSVGSITNSPMEPQGPKNNSAGNNS]
# Evidence for and against this transcript:
# % of transcript supported by hints (any source): 74.1
# CDS exons: 10/13
#      P:  10 
# CDS introns: 10/12
#      E:   6 
#      P:  10 
# 5'UTR exons and introns: 0/1
# 3'UTR exons and introns: 0/1
# hint groups fully obeyed: 18
#      E:   6 
#      P:  12 
# incompatible hint groups: 8
#      P:   8 
# end gene g4597
Asue_scaffold7	AUGUSTUS	gene	3551801	3558374	.	-	.	ID=AsAag4597
Asue_scaffold7	AUGUSTUS	mRNA	3551801	3558374	.	-	.	ID=AsAag4597.t1;Parent=AsAag4597
Asue_scaffold7	AUGUSTUS	CDS	3552169	3552458	.	-	2	ID=AsAag4597.t1.cds;Parent=AsAag4597.t1
Asue_scaffold7	AUGUSTUS	CDS	3552717	3553743	.	-	0	ID=AsAag4597.t1.cds;Parent=AsAag4597.t1
Asue_scaffold7	AUGUSTUS	CDS	3553829	3553867	.	-	0	ID=AsAag4597.t1.cds;Parent=AsAag4597.t1
Asue_scaffold7	AUGUSTUS	CDS	3554182	3554330	.	-	2	ID=AsAag4597.t1.cds;Parent=AsAag4597.t1
Asue_scaffold7	AUGUSTUS	CDS	3554410	3554627	.	-	1	ID=AsAag4597.t1.cds;Parent=AsAag4597.t1
Asue_scaffold7	AUGUSTUS	CDS	3554873	3556227	.	-	0	ID=AsAag4597.t1.cds;Parent=AsAag4597.t1
Asue_scaffold7	AUGUSTUS	CDS	3556319	3556417	.	-	0	ID=AsAag4597.t1.cds;Parent=AsAag4597.t1
Asue_scaffold7	AUGUSTUS	CDS	3556504	3556641	.	-	0	ID=AsAag4597.t1.cds;Parent=AsAag4597.t1
Asue_scaffold7	AUGUSTUS	CDS	3557040	3557120	.	-	0	ID=AsAag4597.t1.cds;Parent=AsAag4597.t1
Asue_scaffold7	AUGUSTUS	CDS	3557345	3557422	.	-	0	ID=AsAag4597.t1.cds;Parent=AsAag4597.t1
Asue_scaffold7	AUGUSTUS	CDS	3557528	3557592	.	-	2	ID=AsAag4597.t1.cds;Parent=AsAag4597.t1
Asue_scaffold7	AUGUSTUS	CDS	3557679	3557748	.	-	0	ID=AsAag4597.t1.cds;Parent=AsAag4597.t1
Asue_scaffold7	AUGUSTUS	CDS	3557849	3557977	.	-	0	ID=AsAag4597.t1.cds;Parent=AsAag4597.t1
Asue_scaffold7	AUGUSTUS	exon	3552169	3552458	.	-	.	ID=AsAag4597.t1.exon1;Parent=AsAag4597.t1
Asue_scaffold7	AUGUSTUS	exon	3552717	3553743	.	-	.	ID=AsAag4597.t1.exon2;Parent=AsAag4597.t1
Asue_scaffold7	AUGUSTUS	exon	3553829	3553867	.	-	.	ID=AsAag4597.t1.exon3;Parent=AsAag4597.t1
Asue_scaffold7	AUGUSTUS	exon	3554182	3554330	.	-	.	ID=AsAag4597.t1.exon4;Parent=AsAag4597.t1
Asue_scaffold7	AUGUSTUS	exon	3554410	3554627	.	-	.	ID=AsAag4597.t1.exon5;Parent=AsAag4597.t1
Asue_scaffold7	AUGUSTUS	exon	3554873	3556227	.	-	.	ID=AsAag4597.t1.exon6;Parent=AsAag4597.t1
Asue_scaffold7	AUGUSTUS	exon	3556319	3556417	.	-	.	ID=AsAag4597.t1.exon7;Parent=AsAag4597.t1
Asue_scaffold7	AUGUSTUS	exon	3556504	3556641	.	-	.	ID=AsAag4597.t1.exon8;Parent=AsAag4597.t1
Asue_scaffold7	AUGUSTUS	exon	3557040	3557120	.	-	.	ID=AsAag4597.t1.exon9;Parent=AsAag4597.t1
Asue_scaffold7	AUGUSTUS	exon	3557345	3557422	.	-	.	ID=AsAag4597.t1.exon10;Parent=AsAag4597.t1
Asue_scaffold7	AUGUSTUS	exon	3557528	3557592	.	-	.	ID=AsAag4597.t1.exon11;Parent=AsAag4597.t1
Asue_scaffold7	AUGUSTUS	exon	3557679	3557748	.	-	.	ID=AsAag4597.t1.exon12;Parent=AsAag4597.t1
Asue_scaffold7	AUGUSTUS	exon	3557849	3557977	.	-	.	ID=AsAag4597.t1.exon13;Parent=AsAag4597.t1
###
# start gene g4598
# protein sequence = [MATNGSASSAQLSQKEADIRMMCAAEVHLGTKNCNYQMERYVFKRRNDGIYIFNLGKTWDKLQMAARVIVAIENPQDI
# IVQSARPYGQRAVLKFAQYTGANAIAGRHTPGTFTNQMQTSFSEPRLLILTDPRTDHQPIKEGALGNIPIIAFCDTDSPMRFVDIGIPANNKGKHSIG
# CLFWLLARMVLQMRGTIGAAQKWDVMVDLFFYREPEETKPEDEDEAAPQAEYGLPAPEYGMVGGDQWTTAQIPDAAWPGEAQAPISAAPAAASWSDSA
# AAPADGGWDTAVPPPGAPAAGWE]
# Evidence for and against this transcript:
# % of transcript supported by hints (any source): 72.7
# CDS exons: 4/5
#      P:   4 
# CDS introns: 4/4
#      E:   4 
#      P:   4 
# 5'UTR exons and introns: 0/1
# 3'UTR exons and introns: 0/1
# hint groups fully obeyed: 10
#      E:   4 
#      P:   6 
# incompatible hint groups: 3
#      P:   3 
# end gene g4598
Asue_scaffold7	AUGUSTUS	gene	3558469	3560353	.	+	.	ID=AsAag4598
Asue_scaffold7	AUGUSTUS	mRNA	3558469	3560353	.	+	.	ID=AsAag4598.t1;Parent=AsAag4598
Asue_scaffold7	AUGUSTUS	CDS	3558549	3558693	.	+	0	ID=AsAag4598.t1.cds;Parent=AsAag4598.t1
Asue_scaffold7	AUGUSTUS	CDS	3559227	3559489	.	+	2	ID=AsAag4598.t1.cds;Parent=AsAag4598.t1
Asue_scaffold7	AUGUSTUS	CDS	3559567	3559764	.	+	0	ID=AsAag4598.t1.cds;Parent=AsAag4598.t1
Asue_scaffold7	AUGUSTUS	CDS	3559853	3560069	.	+	0	ID=AsAag4598.t1.cds;Parent=AsAag4598.t1
Asue_scaffold7	AUGUSTUS	CDS	3560156	3560226	.	+	2	ID=AsAag4598.t1.cds;Parent=AsAag4598.t1
Asue_scaffold7	AUGUSTUS	exon	3558549	3558693	.	+	.	ID=AsAag4598.t1.exon1;Parent=AsAag4598.t1
Asue_scaffold7	AUGUSTUS	exon	3559227	3559489	.	+	.	ID=AsAag4598.t1.exon2;Parent=AsAag4598.t1
Asue_scaffold7	AUGUSTUS	exon	3559567	3559764	.	+	.	ID=AsAag4598.t1.exon3;Parent=AsAag4598.t1
Asue_scaffold7	AUGUSTUS	exon	3559853	3560069	.	+	.	ID=AsAag4598.t1.exon4;Parent=AsAag4598.t1
Asue_scaffold7	AUGUSTUS	exon	3560156	3560226	.	+	.	ID=AsAag4598.t1.exon5;Parent=AsAag4598.t1
###
# start gene g4599
# protein sequence = [MCGGAVISDYIDDSEKIGRSKKSSWRNNGVFDLTIDDFEGNFDEFASENDEIGGFSMEKPFFFSSTRKPASAKKIRGA
# KAKLNFPNESSRKRKAEAPKTVQQIEEKHEADLGLAVASSVPSSSCLDLLWEENNPDTLLIDTQWLEDVIMGDAKKKHERSDSEEANVNAALLSEELL
# AFENQTDNAALLSEELLAFENQTDNAALLSEELLAFENQTECFSQMPFMEGNCDSLTSLNSLFEGGNDMGLWS]
# Evidence for and against this transcript:
# % of transcript supported by hints (any source): 0
# CDS exons: 0/2
# CDS introns: 0/1
# 5'UTR exons and introns: 0/1
# 3'UTR exons and introns: 0/1
# hint groups fully obeyed: 0
# incompatible hint groups: 0
# end gene g4599
Asue_scaffold7	AUGUSTUS	gene	3560403	3561604	.	-	.	ID=AsAag4599
Asue_scaffold7	AUGUSTUS	mRNA	3560403	3561604	.	-	.	ID=AsAag4599.t1;Parent=AsAag4599
Asue_scaffold7	AUGUSTUS	CDS	3560578	3561113	.	-	2	ID=AsAag4599.t1.cds;Parent=AsAag4599.t1
Asue_scaffold7	AUGUSTUS	CDS	3561371	3561584	.	-	0	ID=AsAag4599.t1.cds;Parent=AsAag4599.t1
Asue_scaffold7	AUGUSTUS	exon	3560578	3561113	.	-	.	ID=AsAag4599.t1.exon1;Parent=AsAag4599.t1
Asue_scaffold7	AUGUSTUS	exon	3561371	3561584	.	-	.	ID=AsAag4599.t1.exon2;Parent=AsAag4599.t1
###
# start gene g4600
# protein sequence = [MLRSHPGGNVANGEEDNDGLMWWERAVESVPEEDMEEYKKALSVLRENLLTRIYQMSGDRTVENLPAFPNEMAMADWK
# LTNENLMARNDRGYAGNGGDLEFAFMSQNGRQ]
# Evidence for and against this transcript:
# % of transcript supported by hints (any source): 0
# CDS exons: 0/1
# CDS introns: 0/0
# 5'UTR exons and introns: 0/1
# 3'UTR exons and introns: 0/1
# hint groups fully obeyed: 0
# incompatible hint groups: 0
# end gene g4600
Asue_scaffold7	AUGUSTUS	gene	3563199	3564077	.	+	.	ID=AsAag4600
Asue_scaffold7	AUGUSTUS	mRNA	3563199	3564077	.	+	.	ID=AsAag4600.t1;Parent=AsAag4600
Asue_scaffold7	AUGUSTUS	CDS	3563582	3563914	.	+	0	ID=AsAag4600.t1.cds;Parent=AsAag4600.t1
Asue_scaffold7	AUGUSTUS	exon	3563582	3563914	.	+	.	ID=AsAag4600.t1.exon1;Parent=AsAag4600.t1
###
# start gene g4601
# protein sequence = [MADTTRGPFQNPDSISAYYQTRAAHHGVITSDWLAQAQAAVGGITGEEQSLSSDNQLGTEKSFNVIEEFNNWRKQPDL
# AEAVAAIRALAAVIRASEASTMMELEIELKKASDTLKSWDKTSISLTAGCDLFIRYVTRTSALEYEDFNSAKSRLLERAEKFGEISCKARRIIAMLSQ
# DFIFDGCTILVHGLSRVVLEILKTAAQNNKLFRVLCTEGRPDGTGVLLSSELSKLDIPVKLLLDSAVAYSMDEVDMVFVGADGVVESGGIINMMGTYQ
# IALVAHSMNKPVYVAAESYKFARLYPLDQKDMAPALRPIEFGVKIPTKVEVERSARDYTPPQYLTLLFTDLGVLSPSVVSDELIQLYL]
# Evidence for and against this transcript:
# % of transcript supported by hints (any source): 63.6
# CDS exons: 3/5
#      P:   3 
# CDS introns: 4/4
#      E:   4 
#      P:   4 
# 5'UTR exons and introns: 0/1
# 3'UTR exons and introns: 0/1
# hint groups fully obeyed: 9
#      E:   4 
#      P:   5 
# incompatible hint groups: 2
#      P:   2 
# end gene g4601
Asue_scaffold7	AUGUSTUS	gene	3564610	3566454	.	-	.	ID=AsAag4601
Asue_scaffold7	AUGUSTUS	mRNA	3564610	3566454	.	-	.	ID=AsAag4601.t1;Parent=AsAag4601
Asue_scaffold7	AUGUSTUS	CDS	3564823	3565029	.	-	0	ID=AsAag4601.t1.cds;Parent=AsAag4601.t1
Asue_scaffold7	AUGUSTUS	CDS	3565104	3565345	.	-	2	ID=AsAag4601.t1.cds;Parent=AsAag4601.t1
Asue_scaffold7	AUGUSTUS	CDS	3565543	3565684	.	-	0	ID=AsAag4601.t1.cds;Parent=AsAag4601.t1
Asue_scaffold7	AUGUSTUS	CDS	3565804	3565956	.	-	0	ID=AsAag4601.t1.cds;Parent=AsAag4601.t1
Asue_scaffold7	AUGUSTUS	CDS	3566043	3566387	.	-	0	ID=AsAag4601.t1.cds;Parent=AsAag4601.t1
Asue_scaffold7	AUGUSTUS	exon	3564823	3565029	.	-	.	ID=AsAag4601.t1.exon1;Parent=AsAag4601.t1
Asue_scaffold7	AUGUSTUS	exon	3565104	3565345	.	-	.	ID=AsAag4601.t1.exon2;Parent=AsAag4601.t1
Asue_scaffold7	AUGUSTUS	exon	3565543	3565684	.	-	.	ID=AsAag4601.t1.exon3;Parent=AsAag4601.t1
Asue_scaffold7	AUGUSTUS	exon	3565804	3565956	.	-	.	ID=AsAag4601.t1.exon4;Parent=AsAag4601.t1
Asue_scaffold7	AUGUSTUS	exon	3566043	3566387	.	-	.	ID=AsAag4601.t1.exon5;Parent=AsAag4601.t1
###
# start gene g4602
# protein sequence = [MSASDSTSSLPVTLDSINPKVLKCEYAVRGEIVNIAQKLQEDLKANKDAYPFDEIIYCNIGNPQSLGQLPIRFFREVL
# ALCDHASLLDESETHGLFSIDSIDRAWKILDQIPGRATGAYSHSQGIKGLRDVIAAGIEARDGFPADPNDIFLTDGASPAVHMMMQLLLSSEKDGILC
# PIPQYPLYSASIALHGGSLVPYYLDEATGWGLEISDLKKQLEEARSKGIAVRALVVINPGNPTGQVLAEENQRDIVNFCKQEGLVLLADEVYQENVYV
# PDKKFHSFKKVARSLGYGEKDISLVSFQSVSKGYYGECGKRGGYMEVTGFTSDVREQIYKMASVNLCSNISGQILASLVMSPPKPGDDSYDSYMAERD
# GILSSMAKRAKTLEDALNSLEGVTCNRAEGAMYLFPRISLPQKAIEAAEAEKTAPDAFYCKRLLNATGVVVVPGSGFGQVPGTWHFRCTILPQEDKIP
# AIVNRLTEFHKSFMDEFRN]
# Evidence for and against this transcript:
# % of transcript supported by hints (any source): 89.7
# CDS exons: 13/14
#      P:  13 
# CDS introns: 13/13
#      E:  13 
#      P:  12 
# 5'UTR exons and introns: 0/1
# 3'UTR exons and introns: 0/1
# hint groups fully obeyed: 26
#      E:  13 
#      P:  13 
# incompatible hint groups: 13
#      P:  13 
# end gene g4602
Asue_scaffold7	AUGUSTUS	gene	3566578	3569994	.	-	.	ID=AsAag4602
Asue_scaffold7	AUGUSTUS	mRNA	3566578	3569994	.	-	.	ID=AsAag4602.t1;Parent=AsAag4602
Asue_scaffold7	AUGUSTUS	CDS	3566786	3566902	.	-	0	ID=AsAag4602.t1.cds;Parent=AsAag4602.t1
Asue_scaffold7	AUGUSTUS	CDS	3566985	3567188	.	-	0	ID=AsAag4602.t1.cds;Parent=AsAag4602.t1
Asue_scaffold7	AUGUSTUS	CDS	3567272	3567346	.	-	0	ID=AsAag4602.t1.cds;Parent=AsAag4602.t1
Asue_scaffold7	AUGUSTUS	CDS	3567430	3567584	.	-	2	ID=AsAag4602.t1.cds;Parent=AsAag4602.t1
Asue_scaffold7	AUGUSTUS	CDS	3567675	3567870	.	-	0	ID=AsAag4602.t1.cds;Parent=AsAag4602.t1
Asue_scaffold7	AUGUSTUS	CDS	3567945	3568082	.	-	0	ID=AsAag4602.t1.cds;Parent=AsAag4602.t1
Asue_scaffold7	AUGUSTUS	CDS	3568173	3568283	.	-	0	ID=AsAag4602.t1.cds;Parent=AsAag4602.t1
Asue_scaffold7	AUGUSTUS	CDS	3568379	3568483	.	-	0	ID=AsAag4602.t1.cds;Parent=AsAag4602.t1
Asue_scaffold7	AUGUSTUS	CDS	3568572	3568650	.	-	1	ID=AsAag4602.t1.cds;Parent=AsAag4602.t1
Asue_scaffold7	AUGUSTUS	CDS	3568756	3568817	.	-	0	ID=AsAag4602.t1.cds;Parent=AsAag4602.t1
Asue_scaffold7	AUGUSTUS	CDS	3568895	3568960	.	-	0	ID=AsAag4602.t1.cds;Parent=AsAag4602.t1
Asue_scaffold7	AUGUSTUS	CDS	3569100	3569150	.	-	0	ID=AsAag4602.t1.cds;Parent=AsAag4602.t1
Asue_scaffold7	AUGUSTUS	CDS	3569254	3569304	.	-	0	ID=AsAag4602.t1.cds;Parent=AsAag4602.t1
Asue_scaffold7	AUGUSTUS	CDS	3569784	3569843	.	-	0	ID=AsAag4602.t1.cds;Parent=AsAag4602.t1
Asue_scaffold7	AUGUSTUS	exon	3566786	3566902	.	-	.	ID=AsAag4602.t1.exon1;Parent=AsAag4602.t1
Asue_scaffold7	AUGUSTUS	exon	3566985	3567188	.	-	.	ID=AsAag4602.t1.exon2;Parent=AsAag4602.t1
Asue_scaffold7	AUGUSTUS	exon	3567272	3567346	.	-	.	ID=AsAag4602.t1.exon3;Parent=AsAag4602.t1
Asue_scaffold7	AUGUSTUS	exon	3567430	3567584	.	-	.	ID=AsAag4602.t1.exon4;Parent=AsAag4602.t1
Asue_scaffold7	AUGUSTUS	exon	3567675	3567870	.	-	.	ID=AsAag4602.t1.exon5;Parent=AsAag4602.t1
Asue_scaffold7	AUGUSTUS	exon	3567945	3568082	.	-	.	ID=AsAag4602.t1.exon6;Parent=AsAag4602.t1
Asue_scaffold7	AUGUSTUS	exon	3568173	3568283	.	-	.	ID=AsAag4602.t1.exon7;Parent=AsAag4602.t1
Asue_scaffold7	AUGUSTUS	exon	3568379	3568483	.	-	.	ID=AsAag4602.t1.exon8;Parent=AsAag4602.t1
Asue_scaffold7	AUGUSTUS	exon	3568572	3568650	.	-	.	ID=AsAag4602.t1.exon9;Parent=AsAag4602.t1
Asue_scaffold7	AUGUSTUS	exon	3568756	3568817	.	-	.	ID=AsAag4602.t1.exon10;Parent=AsAag4602.t1
Asue_scaffold7	AUGUSTUS	exon	3568895	3568960	.	-	.	ID=AsAag4602.t1.exon11;Parent=AsAag4602.t1
Asue_scaffold7	AUGUSTUS	exon	3569100	3569150	.	-	.	ID=AsAag4602.t1.exon12;Parent=AsAag4602.t1
Asue_scaffold7	AUGUSTUS	exon	3569254	3569304	.	-	.	ID=AsAag4602.t1.exon13;Parent=AsAag4602.t1
Asue_scaffold7	AUGUSTUS	exon	3569784	3569843	.	-	.	ID=AsAag4602.t1.exon14;Parent=AsAag4602.t1
###
# start gene g4603
# protein sequence = [MVSVGSKSLPSRRHRTIEEDCLMGERGKSSNNHGERKKGMRRKDHKGSRGFDGDSSKKNQSGGAPNVKPASKKQSEFE
# HQNQFVRKEIDPETSKYFSEIANLFDSNEVELEERSVICGNALEETRGREYEIATDYIISHVLQTLLEGCELDQLCSFIRNSATVFPAIAMDRSGSHV
# AESALKSLATHLENPDAYSVIEEALNSICKVIVDNPLDMMCNCYGSHVLRRLLCLCKGVSLDSPELYGAKSSKALAKRLNLKMSQLDDNTLEIPHQGF
# PDMLKYLLSGLLNCSREDMKYLQVDQYSSLVLQTALRLMLKQDEELLEIIPLILRCNSTNKKVDGFHIETNVAKEILESMKDNSFSHLVEVILEVAPE
# SLYNEMFNKVFKNSLFELSVDRCANFVIQALISHARDQEQPVNLRSIDLVCKMGMMWEELAPRFKDLLEQGKSGVVASLIAVSQRLESHEQKCCEALV
# GAVCSTNESRISIVPRLLFLDYYFGCRDKSTWEWAPGAKMHVMGCLILQGIFKFSSDYIQPYITSLTSMKAEYITETAKDSSGARVIEAFLASNAATK
# QKRRLIIKLRGHFGELSLHTSGSFTVEKCFDACNLTLREAIATELLDVKVDLSKTKQGPYLLRKLDIDGYASRPDQWKSRQEAKQSTYDDFCSTFGSN
# KSNFPKNTFVSDTSEDAYQEIEVKNTRKEIDHHPTSGFKRHREEHAKDKDEPFAGEKRAKQKKNKTSEATDKPKLAGSKRPFLSGEMTGKNRHSNKLR
# I]
# Evidence for and against this transcript:
# % of transcript supported by hints (any source): 72
# CDS exons: 9/10
#      P:   9 
# CDS introns: 8/9
#      E:   5 
#      P:   8 
# 5'UTR exons and introns: 0/3
# 3'UTR exons and introns: 1/3
#      E:   1 
# hint groups fully obeyed: 14
#      E:   6 
#      P:   8 
# incompatible hint groups: 11
#      P:  11 
# end gene g4603
Asue_scaffold7	AUGUSTUS	gene	3570819	3575673	.	+	.	ID=AsAag4603
Asue_scaffold7	AUGUSTUS	mRNA	3570819	3575673	.	+	.	ID=AsAag4603.t1;Parent=AsAag4603
Asue_scaffold7	AUGUSTUS	CDS	3571244	3571497	.	+	0	ID=AsAag4603.t1.cds;Parent=AsAag4603.t1
Asue_scaffold7	AUGUSTUS	CDS	3571606	3571969	.	+	1	ID=AsAag4603.t1.cds;Parent=AsAag4603.t1
Asue_scaffold7	AUGUSTUS	CDS	3572089	3572391	.	+	0	ID=AsAag4603.t1.cds;Parent=AsAag4603.t1
Asue_scaffold7	AUGUSTUS	CDS	3572506	3572676	.	+	0	ID=AsAag4603.t1.cds;Parent=AsAag4603.t1
Asue_scaffold7	AUGUSTUS	CDS	3572885	3573028	.	+	0	ID=AsAag4603.t1.cds;Parent=AsAag4603.t1
Asue_scaffold7	AUGUSTUS	CDS	3573123	3573278	.	+	0	ID=AsAag4603.t1.cds;Parent=AsAag4603.t1
Asue_scaffold7	AUGUSTUS	CDS	3573372	3573557	.	+	0	ID=AsAag4603.t1.cds;Parent=AsAag4603.t1
Asue_scaffold7	AUGUSTUS	CDS	3573671	3573819	.	+	0	ID=AsAag4603.t1.cds;Parent=AsAag4603.t1
Asue_scaffold7	AUGUSTUS	CDS	3574027	3574209	.	+	1	ID=AsAag4603.t1.cds;Parent=AsAag4603.t1
Asue_scaffold7	AUGUSTUS	CDS	3574465	3574852	.	+	1	ID=AsAag4603.t1.cds;Parent=AsAag4603.t1
Asue_scaffold7	AUGUSTUS	exon	3571244	3571497	.	+	.	ID=AsAag4603.t1.exon1;Parent=AsAag4603.t1
Asue_scaffold7	AUGUSTUS	exon	3571606	3571969	.	+	.	ID=AsAag4603.t1.exon2;Parent=AsAag4603.t1
Asue_scaffold7	AUGUSTUS	exon	3572089	3572391	.	+	.	ID=AsAag4603.t1.exon3;Parent=AsAag4603.t1
Asue_scaffold7	AUGUSTUS	exon	3572506	3572676	.	+	.	ID=AsAag4603.t1.exon4;Parent=AsAag4603.t1
Asue_scaffold7	AUGUSTUS	exon	3572885	3573028	.	+	.	ID=AsAag4603.t1.exon5;Parent=AsAag4603.t1
Asue_scaffold7	AUGUSTUS	exon	3573123	3573278	.	+	.	ID=AsAag4603.t1.exon6;Parent=AsAag4603.t1
Asue_scaffold7	AUGUSTUS	exon	3573372	3573557	.	+	.	ID=AsAag4603.t1.exon7;Parent=AsAag4603.t1
Asue_scaffold7	AUGUSTUS	exon	3573671	3573819	.	+	.	ID=AsAag4603.t1.exon8;Parent=AsAag4603.t1
Asue_scaffold7	AUGUSTUS	exon	3574027	3574209	.	+	.	ID=AsAag4603.t1.exon9;Parent=AsAag4603.t1
Asue_scaffold7	AUGUSTUS	exon	3574465	3574852	.	+	.	ID=AsAag4603.t1.exon10;Parent=AsAag4603.t1
###
# start gene g4604
# protein sequence = [MDDNRSAHSSMFGDLSTEEVTSKIILTAIIVLFMAVLFVLILHLYAKLYWWRIDQLXXXXXXXXXXXXXXXXXXXSSI
# APPVVTRRQRRRFIFVPGQDALSNTGLTSFELSSLPIVFFRQDSCKDGLECSICLSELVKGDKARLLPKCNHSFHVECIDMWFQSHSTCPICRNTVLG
# PEQASSKRVEQVPDSADHAGSTNNNHDALSQISTSSPEFPTNVLVWGRQDQVSTGNNNVGPQEDSAAGNGASQSQEAVVLDINDSSIRSQNVSSSSSS
# MRFIVEEEEAKSPMTTRLRSLRRFLSRDKRVAXXXXXXXXXXXSNVAASVDP]
# Evidence for and against this transcript:
# % of transcript supported by hints (any source): 0
# CDS exons: 0/1
# CDS introns: 0/0
# 5'UTR exons and introns: 0/1
# 3'UTR exons and introns: 0/1
# hint groups fully obeyed: 0
# incompatible hint groups: 0
# end gene g4604
Asue_scaffold7	AUGUSTUS	gene	3576449	3578054	.	-	.	ID=AsAag4604
Asue_scaffold7	AUGUSTUS	mRNA	3576449	3578054	.	-	.	ID=AsAag4604.t1;Parent=AsAag4604
Asue_scaffold7	AUGUSTUS	CDS	3576573	3577553	.	-	0	ID=AsAag4604.t1.cds;Parent=AsAag4604.t1
Asue_scaffold7	AUGUSTUS	exon	3576573	3577553	.	-	.	ID=AsAag4604.t1.exon1;Parent=AsAag4604.t1
###
# start gene g4605
# protein sequence = [MIDEKMRSKSICPLLRPVKPLSPRMXXXXXXXXXXXXXXXXTVSEAVCNLQDRDSLLWFSGNVSSPLSPLHWNSSTDC
# CSWEGISCDDSPENRVTSVLLPSRGLSGDLPSSVLDLRRLSRLDLSHNRLSGPLPPDFLSALDQLLVLDLSYNSFKGELPLQQSFGNGSNRIFPIQTV
# DLSSNLLEGEILDGSVFLQGAFNLTSFNVSNNSFTGPNPSFMCTTSPQLTKLDFSYNDFSGDLSQELGRCSRLSVLRAGFNNLTGEIPKEIYNLPELE
# ELFLPANRLTGKIDDGITRLTKLTLLELYFNHLVGEIPVDIGKLFNLRSLQLHINNLTGSIPVSLANCTHLVKLNVRVNKLGGTLSVINFSRFQSLSI
# LDLGNNSFTGEFPSTVYSCKMMTAMRFAGNKLTGQISPQVLELKSLSFFTFSDNNMTNITGALTILQGCKKLSTLIMAKNFYDETVPSNKDFLGSDGF
# PSLQIFGIGACRLKGEIPAWLIKLQRVEVMDLSMNRLVGSIPGWLGTLPNLFYLDLSDNFLTGELPKELFQLRALMSQKAYDATERKYLELPVFVNPN
# NVTTNQQYNQLSSLPPTIYIKKNNLTGSIPVEVGQLKVLHILELQDNNFSGSIPDELSNLTNLERLDLSNNNLSGRIPWSLTGLHFMSYFNVANNTLS
# GPIPTGSQFDTFPKAYFEGNPLLCGGVLLTSCTPTQPSTTKIVGKGKVNRRLVLGLVIGLFFGVSLILVMLALLVLSKRRVNPGDSENTELEINSNGS
# YSEVPQGSEKDISLVLLFGNSRYEVKDLTIFELLKATDNFSQANIIGCGGFGLVYKATLDNGTKLAVKKLTGDYGMMEKEFKAEVEVLSRAKHENLVA
# LQGYCVHDSARILIYSPKMSRELVAWVHNMKRDGKPEEVFDTLLRESGYEEEMLRVLDIACMCVNQNPMKRPNIQQVVDWLKNIEAGKTNQSNREEPE
# EEET]
# Evidence for and against this transcript:
# % of transcript supported by hints (any source): 0
# CDS exons: 0/2
# CDS introns: 0/1
# 5'UTR exons and introns: 0/1
# 3'UTR exons and introns: 0/1
# hint groups fully obeyed: 0
# incompatible hint groups: 0
# end gene g4605
Asue_scaffold7	AUGUSTUS	gene	3582526	3586307	.	+	.	ID=AsAag4605
Asue_scaffold7	AUGUSTUS	mRNA	3582526	3586307	.	+	.	ID=AsAag4605.t1;Parent=AsAag4605
Asue_scaffold7	AUGUSTUS	CDS	3582864	3585496	.	+	0	ID=AsAag4605.t1.cds;Parent=AsAag4605.t1
Asue_scaffold7	AUGUSTUS	CDS	3585893	3586154	.	+	1	ID=AsAag4605.t1.cds;Parent=AsAag4605.t1
Asue_scaffold7	AUGUSTUS	exon	3582864	3585496	.	+	.	ID=AsAag4605.t1.exon1;Parent=AsAag4605.t1
Asue_scaffold7	AUGUSTUS	exon	3585893	3586154	.	+	.	ID=AsAag4605.t1.exon2;Parent=AsAag4605.t1
###
# start gene g4606
# protein sequence = [MKKHSVVSFLITLLLAAAVCIHGGEPVKDTVGNYLKTDQQYFIQPPNTDGGGLVPAPPRLFPLCPLGIVQTLLPHQPG
# LPVSFSVPYANIETTVSTDDYVNIEFKSNKWACNEFSKFWKVNETSSASEEPLILVGGTPQEPYSWFKIEIAGEGAGANTYKLTSFTGPVGTKPGPWF
# GAPQLVVINDTVKPLLVKFKKVDDDATSTPRVDKLGLKMFPFY]
# Evidence for and against this transcript:
# % of transcript supported by hints (any source): 0
# CDS exons: 0/1
# CDS introns: 0/0
# 5'UTR exons and introns: 0/1
# 3'UTR exons and introns: 0/1
# hint groups fully obeyed: 0
# incompatible hint groups: 0
# end gene g4606
Asue_scaffold7	AUGUSTUS	gene	3588303	3589131	.	-	.	ID=AsAag4606
Asue_scaffold7	AUGUSTUS	mRNA	3588303	3589131	.	-	.	ID=AsAag4606.t1;Parent=AsAag4606
Asue_scaffold7	AUGUSTUS	CDS	3588427	3589086	.	-	0	ID=AsAag4606.t1.cds;Parent=AsAag4606.t1
Asue_scaffold7	AUGUSTUS	exon	3588427	3589086	.	-	.	ID=AsAag4606.t1.exon1;Parent=AsAag4606.t1
###
# start gene g4607
# protein sequence = [MRSRQSRRKVTDSRSSLSQAFFVVYKPDGSGLRQLLSQMGFGRDPIRHGIVYTSSGPALAPGKSQIDILAINVDAPNP
# SAAVKKLTTTGENNAFPWPSPDGKRTVFRSSRSGTKNLYIMDAEKGESGAVFTHGKEPVKDTAGNSLNAGELYFIQPVKTKSKNGGGLVPAAITVLPF
# CPLGITQTLLPYQPGLPVGFVLPLGVRSTVMTSSAVNIEFRANIWPFCKEFSKFWEVDDSSSAPMEPSILIGGKLGEQNSSFKIEKAGEGARANVYKL
# TTFYGTVGAIPGVWLGAPQLIVTNDTAKTLLVKFKKVDDTTRTAATSSSRVENLDLRMFPFYY]
# Evidence for and against this transcript:
# % of transcript supported by hints (any source): 0
# CDS exons: 0/2
# CDS introns: 0/1
# 5'UTR exons and introns: 0/3
# 3'UTR exons and introns: 0/1
# hint groups fully obeyed: 0
# incompatible hint groups: 0
# end gene g4607
Asue_scaffold7	AUGUSTUS	gene	3590257	3594461	.	-	.	ID=AsAag4607
Asue_scaffold7	AUGUSTUS	mRNA	3590257	3594461	.	-	.	ID=AsAag4607.t1;Parent=AsAag4607
Asue_scaffold7	AUGUSTUS	CDS	3590381	3591012	.	-	2	ID=AsAag4607.t1.cds;Parent=AsAag4607.t1
Asue_scaffold7	AUGUSTUS	CDS	3593090	3593471	.	-	0	ID=AsAag4607.t1.cds;Parent=AsAag4607.t1
Asue_scaffold7	AUGUSTUS	exon	3590381	3591012	.	-	.	ID=AsAag4607.t1.exon1;Parent=AsAag4607.t1
Asue_scaffold7	AUGUSTUS	exon	3593090	3593471	.	-	.	ID=AsAag4607.t1.exon2;Parent=AsAag4607.t1
###
# start gene g4608
# protein sequence = [MKKPSVISFLITLLLAAAVCIHGGEPVNDKDGNPVKLGELYFIQPVKTRTNNGGGLVPATTSILPPYCPLGITQTLLP
# YQPGLPVNFTLPFALEETFVQTSLAVNIEFNSSIWACNEFSKFWKVNETSSASEEPLILIGGIPQEPNSWFKIEIAGEGAEANTYKLTTSTGPVGTTP
# GVWFGAPQLAVINDTAKPLLVKFKKVEDVPTATTSTTRVEKLGLRMFPF]
# Evidence for and against this transcript:
# % of transcript supported by hints (any source): 0
# CDS exons: 0/1
# CDS introns: 0/0
# 5'UTR exons and introns: 0/1
# 3'UTR exons and introns: 0/1
# hint groups fully obeyed: 0
# incompatible hint groups: 0
# end gene g4608
Asue_scaffold7	AUGUSTUS	gene	3596227	3596991	.	-	.	ID=AsAag4608
Asue_scaffold7	AUGUSTUS	mRNA	3596227	3596991	.	-	.	ID=AsAag4608.t1;Parent=AsAag4608
Asue_scaffold7	AUGUSTUS	CDS	3596270	3596947	.	-	0	ID=AsAag4608.t1.cds;Parent=AsAag4608.t1
Asue_scaffold7	AUGUSTUS	exon	3596270	3596947	.	-	.	ID=AsAag4608.t1.exon1;Parent=AsAag4608.t1
###
# start gene g4609
# protein sequence = [MGRGGIKEEESGKKRRTWRWPLATLVVVFLAVAVSSRTNSNVGFFFSDRNSCSCSLQGTGKYKGMVEDCCCDYETVDN
# LNSEVLNPLLQDLVTTPFFRYYKVKLWCDCPFWPDDGMCRLRDCSVCECPENEFPEPFKKPFVPGLPSDDLMCQEGKPQGAVDRTIDNRAFRGWVETK
# NPWTHDDDTDSGEMTYVNLQLNPERYTGYTGPSARRIWDSIYSENCPKYSSGETCPEKKVLYKLISGLHSSISMHIAAHYLLDESSNQWGQNIELMYD
# RILRHPDRVRNMYFTYLFVLRAVTKATAYLEQAEYDTGNHAEDLKTQSLIKQLLYSPKLQTACPVPFDEAKLWQGQSGPELKQQIQKQFRNISALMDC
# VGCEKCRLWGKLQVQGLGTALKILFSVGNQDIGDHHTLQLQRNEVIALVNLLNRLSESVKMVHDMGSDVERLMEDQIAKVSAKPGRLRRIWDLAVSFX
# ITQIKLTFCCVSVAGNEFFQEHKYADALNSYLKAPVMAFRPSLEAKLRELLHNICLHEFKLCSDAAKEFVKLLLKGETGSDLLRLYFQSSPNFTELLE
# AWKLHHGQQGLSYIFSLIQTILSHPEGKCRSSDIGRAVDQFGRLLIEDKLDDIYKALSNGKQQSAALSLLASIVRRGPGLASQMARTFDFQGFAKQAN
# KPRRGFVEFAISFLEVGKPSLLKSILKQKQLYSQLLQGLGEDDDDTLASVLSTFKDKILVEESSLSPGLMSALFGPNTLKQLVIISEREYGGIVNELA
# YDVLVKVCIDPSNGLMPDAERKGNIKRLLTLMKSLKATEIGYPKDLLIAIVSCRPSLASAFLDEFPYNVEDFASPYWFSSMSLAADLVSSVRISSSFD
# FLNPDQPPSGGSEVHTIMKCICPRPFSRLLIVRGMQHSDFLVKHGTLRFLWETLRLWDSFVTAWKLYSSRSCSVDQIQASLERDIIGEVIGFFPDFQL
# LWNILKVSQKLSLKRKAELDIGLVDREKRLKRSEKDVVEELADDMVIGGLGSDINNFLEEDTGDAQLTDQADAENEYLGIVSEIWGSEFCSKPIASVD
# EAEMFFHIKLLDTLGIYVLSVPNVPEGLFDVFMKFLSSSSGLPAELQRALLSLLNEYISWRPKSQFERVTAVGNTLFQQWAIVRSSLSPLKGVSIGFS
# PLIVCILHKCVMLLNSESQAYSLPNKSAVSLYVCSSLKYILQAQVDPRPLSCLVQSVLSEVVDGSKDSLCEWLPLRVLLLFTQSLSEPFILHSGRTTG
# RLADNSFDVTLDEIKGLMRSISPDEVAGVVDAFSSALICATPESILKNFSSVMAVSWDLYGTSFSFLLSIIFLEENFLGNLSKLSPDLFVLGLELTVS
# RNLTVDSEIDFADHSSTTEEIKSKMDIPDIESLAFSMLLEQTPFPVLLNEVMSMDISCLPEFPRLTELLLLKVSQPKSDSIESDIRLILFWLFQIRSL
# YKVQPAPVLCQQSEICLRLMMHLFSQISELDLVSGPSSDKLFVPFAKWKHQVPQTVLSHPVVMALLDSPVDCDTLPLVQNVEIFSETSLTTGRLVISE
# IDQHILDLLASTCENFLFDESHIERKGDIRADKSVMAFKVLVERLLLVFRDKFELCVGSQSYAPLLQQSQIIQALLKFISPFKLLYLARSMLSKMYEE
# ELASPNSSMILSLGFDIAGGAFEMLILYSHQPAAKRGVYDILWELEENNYDSKIIEQVYSLACRFSTSFGLVSADTCFLKVLSGIFRGKHSQHCSVHP
# LTVIMSQIVGRTPKDLIIHCINEASMSRAKILFYLVESSPLHLSVFGHFFFSMLSKQQGDSAVITDDQFVMLLPAVLLFLESVFAKGLDITSLYSNIL
# IKGFLQWPKFWSGCIFEEKYEEILLSRTEDIETMFNASLLGKAVRMFQYHFAWTESPTKTDDLLMVFYSMFPNTSAGKEMLDYEIKEADVMSVDQMFN
# IAIRVVAKVELSRICLFPEDSRMHHFKRQAGSCVKESSPEMGSNRESLLNPLLNAFVNTWQCVVERTDGSFKGNSEREQEKYWFLCKSLEYFILRSIL
# KFLELAHMDSLPFLERLMNSILRYRFKDSKTLKILREIFSFLSRGKYSYDFQRLVSHSQFKESISSLSMSSSHTGEVFRPVSSILKLVIIPNLNSVRV
# GNCCLEAEYYLSQLEILKILGVLLSKCGKDSGIFLKDLHFRLLCSYGATLSEIDLEMYKLMHDIKLIVGEHTLNDSEDYLWGKAALKIREGLPSDGSD
# ADLVEDLRQSLFKENLCVDPKRCAQTVLYFPYGRTAEASNNSYLYDDPISEKCSPAIERYDPVFILRISVQVLSMGYFEPVEFASLGLLAVAFASMSS
# ADLGIRKLGYETLGIFVDVLESCRKNMHVTVLRLLLTYVQNGVEEQWQRIPTVIAVFAAEASLILLDSSHEHYVPIIKLLKRSSTLKLKEIPLFHDFF
# GSSTVNFRSQRLWVLRLVFVGLESEDDAQIYIRNSILETVMSFFSSPLADDETKGLILQVVRKSVKLHNMARHLVENCGLLSWCSSFISMFTTKPTGD
# EDARFVVVLEVITDALASRNDVEWSQRSALEGLMEISSRLYTLLGGGLVSMQENGTSVDLILQILSATLKISQKRKEYQPHFTITIEGIFQLFEAAAN
# CDSPQVEASAERRLETILMSTPPVEIICMDVHRLRRFLLWGSSTALKSDLKKGPKPGESHQDTKTHTEETMVAKFLRWLLASVILGKLYSEANDSDKI
# VLSETKPETLPTLLEYLKKRNLKGSVTDSENIIGEVIVYLQKHLLCRNYSVLLPSVVFALSLMVLRNGLETTGTESEGGYKVIKSLCSRISSPPEVIP
# VWRWLYHQAWKDTKKIDELYACQELLLIFSDMLGETPRESQQVLFLGESFDMSTVFEWERAMVAGKRKSDRNPTNVSDKLGLKDPLLRRLSSAAAVTH
# SFLQANDLFLSPSQSLRLESLISSLPISPSPSPSSAVTTATWFNRFLTSATEDDDDPRWCLCFRMSKSTFFXXXXXXXXXXXXSFAAAIFRLAHGASY
# ECLVHRFGFDSTSQASRSFFTVCKLINEKLSQQLDDPKPDFSPNLLPNCCGVVGFGRFEVKGKLLGAKGSILVQALVDSNGRFVDISAGWPSTMKREA
# IFRQTKLFSIAEEVLNGAPTKLGNGVLVPRYILGDCCLPLLPWLVTPYDLTSNEEEEESSREDFNNVVHTGLHSVEIAFAKVRTRWRILDKKWKPETI
# EFMPFVLTTGCLLHNFLVDSGXXXXXXXXXXXXXXXXXXXXXXXXXXXXXXXKTRRFEGEAYIESRRIRDAIAENLSRVSSLR]
# Evidence for and against this transcript:
# % of transcript supported by hints (any source): 28.6
# CDS exons: 7/24
#      P:   7 
# CDS introns: 7/23
#      E:   3 
#      P:   7 
# 5'UTR exons and introns: 0/1
# 3'UTR exons and introns: 0/1
# hint groups fully obeyed: 12
#      E:   3 
#      P:   9 
# incompatible hint groups: 6
#      P:   6 
# end gene g4609
Asue_scaffold7	AUGUSTUS	gene	3598526	3612706	.	+	.	ID=AsAag4609
Asue_scaffold7	AUGUSTUS	mRNA	3598526	3612706	.	+	.	ID=AsAag4609.t1;Parent=AsAag4609
Asue_scaffold7	AUGUSTUS	CDS	3598704	3598874	.	+	0	ID=AsAag4609.t1.cds;Parent=AsAag4609.t1
Asue_scaffold7	AUGUSTUS	CDS	3599319	3599450	.	+	0	ID=AsAag4609.t1.cds;Parent=AsAag4609.t1
Asue_scaffold7	AUGUSTUS	CDS	3599561	3599819	.	+	0	ID=AsAag4609.t1.cds;Parent=AsAag4609.t1
Asue_scaffold7	AUGUSTUS	CDS	3599925	3600035	.	+	2	ID=AsAag4609.t1.cds;Parent=AsAag4609.t1
Asue_scaffold7	AUGUSTUS	CDS	3600115	3600233	.	+	2	ID=AsAag4609.t1.cds;Parent=AsAag4609.t1
Asue_scaffold7	AUGUSTUS	CDS	3600329	3600433	.	+	0	ID=AsAag4609.t1.cds;Parent=AsAag4609.t1
Asue_scaffold7	AUGUSTUS	CDS	3600537	3600739	.	+	0	ID=AsAag4609.t1.cds;Parent=AsAag4609.t1
Asue_scaffold7	AUGUSTUS	CDS	3600817	3600943	.	+	1	ID=AsAag4609.t1.cds;Parent=AsAag4609.t1
Asue_scaffold7	AUGUSTUS	CDS	3601019	3601200	.	+	0	ID=AsAag4609.t1.cds;Parent=AsAag4609.t1
Asue_scaffold7	AUGUSTUS	CDS	3602340	3603452	.	+	1	ID=AsAag4609.t1.cds;Parent=AsAag4609.t1
Asue_scaffold7	AUGUSTUS	CDS	3603529	3604234	.	+	1	ID=AsAag4609.t1.cds;Parent=AsAag4609.t1
Asue_scaffold7	AUGUSTUS	CDS	3604314	3604464	.	+	0	ID=AsAag4609.t1.cds;Parent=AsAag4609.t1
Asue_scaffold7	AUGUSTUS	CDS	3604723	3604791	.	+	2	ID=AsAag4609.t1.cds;Parent=AsAag4609.t1
Asue_scaffold7	AUGUSTUS	CDS	3604910	3605061	.	+	2	ID=AsAag4609.t1.cds;Parent=AsAag4609.t1
Asue_scaffold7	AUGUSTUS	CDS	3605151	3608405	.	+	0	ID=AsAag4609.t1.cds;Parent=AsAag4609.t1
Asue_scaffold7	AUGUSTUS	CDS	3608475	3608678	.	+	0	ID=AsAag4609.t1.cds;Parent=AsAag4609.t1
Asue_scaffold7	AUGUSTUS	CDS	3608762	3608965	.	+	0	ID=AsAag4609.t1.cds;Parent=AsAag4609.t1
Asue_scaffold7	AUGUSTUS	CDS	3609061	3609264	.	+	0	ID=AsAag4609.t1.cds;Parent=AsAag4609.t1
Asue_scaffold7	AUGUSTUS	CDS	3609456	3609602	.	+	0	ID=AsAag4609.t1.cds;Parent=AsAag4609.t1
Asue_scaffold7	AUGUSTUS	CDS	3609678	3610028	.	+	0	ID=AsAag4609.t1.cds;Parent=AsAag4609.t1
Asue_scaffold7	AUGUSTUS	CDS	3610119	3610542	.	+	0	ID=AsAag4609.t1.cds;Parent=AsAag4609.t1
Asue_scaffold7	AUGUSTUS	CDS	3610656	3610743	.	+	2	ID=AsAag4609.t1.cds;Parent=AsAag4609.t1
Asue_scaffold7	AUGUSTUS	CDS	3610838	3611007	.	+	1	ID=AsAag4609.t1.cds;Parent=AsAag4609.t1
Asue_scaffold7	AUGUSTUS	CDS	3611283	3612529	.	+	2	ID=AsAag4609.t1.cds;Parent=AsAag4609.t1
Asue_scaffold7	AUGUSTUS	exon	3598704	3598874	.	+	.	ID=AsAag4609.t1.exon1;Parent=AsAag4609.t1
Asue_scaffold7	AUGUSTUS	exon	3599319	3599450	.	+	.	ID=AsAag4609.t1.exon2;Parent=AsAag4609.t1
Asue_scaffold7	AUGUSTUS	exon	3599561	3599819	.	+	.	ID=AsAag4609.t1.exon3;Parent=AsAag4609.t1
Asue_scaffold7	AUGUSTUS	exon	3599925	3600035	.	+	.	ID=AsAag4609.t1.exon4;Parent=AsAag4609.t1
Asue_scaffold7	AUGUSTUS	exon	3600115	3600233	.	+	.	ID=AsAag4609.t1.exon5;Parent=AsAag4609.t1
Asue_scaffold7	AUGUSTUS	exon	3600329	3600433	.	+	.	ID=AsAag4609.t1.exon6;Parent=AsAag4609.t1
Asue_scaffold7	AUGUSTUS	exon	3600537	3600739	.	+	.	ID=AsAag4609.t1.exon7;Parent=AsAag4609.t1
Asue_scaffold7	AUGUSTUS	exon	3600817	3600943	.	+	.	ID=AsAag4609.t1.exon8;Parent=AsAag4609.t1
Asue_scaffold7	AUGUSTUS	exon	3601019	3601200	.	+	.	ID=AsAag4609.t1.exon9;Parent=AsAag4609.t1
Asue_scaffold7	AUGUSTUS	exon	3602340	3603452	.	+	.	ID=AsAag4609.t1.exon10;Parent=AsAag4609.t1
Asue_scaffold7	AUGUSTUS	exon	3603529	3604234	.	+	.	ID=AsAag4609.t1.exon11;Parent=AsAag4609.t1
Asue_scaffold7	AUGUSTUS	exon	3604314	3604464	.	+	.	ID=AsAag4609.t1.exon12;Parent=AsAag4609.t1
Asue_scaffold7	AUGUSTUS	exon	3604723	3604791	.	+	.	ID=AsAag4609.t1.exon13;Parent=AsAag4609.t1
Asue_scaffold7	AUGUSTUS	exon	3604910	3605061	.	+	.	ID=AsAag4609.t1.exon14;Parent=AsAag4609.t1
Asue_scaffold7	AUGUSTUS	exon	3605151	3608405	.	+	.	ID=AsAag4609.t1.exon15;Parent=AsAag4609.t1
Asue_scaffold7	AUGUSTUS	exon	3608475	3608678	.	+	.	ID=AsAag4609.t1.exon16;Parent=AsAag4609.t1
Asue_scaffold7	AUGUSTUS	exon	3608762	3608965	.	+	.	ID=AsAag4609.t1.exon17;Parent=AsAag4609.t1
Asue_scaffold7	AUGUSTUS	exon	3609061	3609264	.	+	.	ID=AsAag4609.t1.exon18;Parent=AsAag4609.t1
Asue_scaffold7	AUGUSTUS	exon	3609456	3609602	.	+	.	ID=AsAag4609.t1.exon19;Parent=AsAag4609.t1
Asue_scaffold7	AUGUSTUS	exon	3609678	3610028	.	+	.	ID=AsAag4609.t1.exon20;Parent=AsAag4609.t1
Asue_scaffold7	AUGUSTUS	exon	3610119	3610542	.	+	.	ID=AsAag4609.t1.exon21;Parent=AsAag4609.t1
Asue_scaffold7	AUGUSTUS	exon	3610656	3610743	.	+	.	ID=AsAag4609.t1.exon22;Parent=AsAag4609.t1
Asue_scaffold7	AUGUSTUS	exon	3610838	3611007	.	+	.	ID=AsAag4609.t1.exon23;Parent=AsAag4609.t1
Asue_scaffold7	AUGUSTUS	exon	3611283	3612529	.	+	.	ID=AsAag4609.t1.exon24;Parent=AsAag4609.t1
###
# start gene g4610
# protein sequence = [MEDCCDSLLATDVSLRRESFSRSAEKDTVSSSRTMTMVDLDSNCELSNDVDMEQSSPDLMKTEQSSDPVALDGKVVLG
# FSLVSPDLVNCGASPDLPRGSYEDSPEFSKKRRFSTELSLENGIDGSTTTRDGRKSQVVKFSAICQTFGYELSPESSFELPSPPGNFRESTIPVISIN
# SGSTSTDVTVDDVTFLKDEFFSGGESITTDAVVGNEDELLLYQTARLGNFAYKFQSLDPGDYFIDLHFAEIEFTKGPPGVRVFDIFIQGAKVISGLDL
# FSQVGANTPLVIEDLRMLVGREGELSIRLEGVTGTAILCGISIRKEATATYVEETGMLAVKGSTDSVLSQQTQENVDCRTEEEAEGTRSDCEQQRKEM
# EDMKRMVEELKQENQRKTRECEEALNSLREIQNELMRKSMHVGSLAFAVEGQVKEKSRWFSSLRDLTRKLKIMKMEQIKLLEEATTYKHLVQDINEFS
# SHIQSRVKQDAELHENLKVKFVAGEKERKELYNKILELKGNIRVFCRCRPLNFEEIESGVSMGIDVESTKNGEVIVMSNGFPKKSFKFDSVFGPNASQ
# ADVFEDTAPFATSVIDGYNVCIFAYGQTGTGKTFTMEGTQHDRGVNYRTLENLFRIIKEREHRYNYEISVSVLEVYNEQIRDLLVPASQSASAPKRFE
# IRQVSEGNHHVPGLVEAPVKSIEEVWDVLKTGSNARAVGKTTANEHSSRSHCIHCVMVKGENLLNGECTKSKLWLVDLAGSERVAKTEVQGERLKETQ
# NINKSLSALGDVIFALANKSSHIPFRNSKLTHLLQDSLGGDSKTLMFVQISPNENDQSETLCSLNFASRVRGIELGPAKKQLDNTELLKYKQMVEKWK
# QDMKGKDEQIRKMEETMYGLEAKIKERDTKNKTLQDKVKELEAQLLVERKLARQHVDTKIAEQQTKQQIEDENNPSKRLPLTSILLGSGSKEMVNLTR
# PPLLESTPSNNLAPLPSGGLKYNDLSEKENNPEMADQVQIPNRTGRFSICAKRIPSAPAPRRSSLAPTTSTSREMVNLTRPPLAESTTSYDLPPLPNG
# GLKYNDLIEKVNNPEMAEQVQIPKRTGRSSICAKRIPPAPRRKTLAPMPFIPITSTLASSLTSPDEKSGANQVLCTSPKLHRSNGKTLTSILRRSIQK
# RMQKKSSPRQQPMRRGGGINVGMERVRLSIGNRGKLAHRVLLTNARKAGLKETPQKQERWI]
# Evidence for and against this transcript:
# % of transcript supported by hints (any source): 94.6
# CDS exons: 18/18
#      P:  18 
# CDS introns: 17/17
#      P:  17 
# 5'UTR exons and introns: 0/1
# 3'UTR exons and introns: 0/1
# hint groups fully obeyed: 26
#      P:  26 
# incompatible hint groups: 11
#      P:  11 
# end gene g4610
Asue_scaffold7	AUGUSTUS	gene	3612883	3618371	.	-	.	ID=AsAag4610
Asue_scaffold7	AUGUSTUS	mRNA	3612883	3618371	.	-	.	ID=AsAag4610.t1;Parent=AsAag4610
Asue_scaffold7	AUGUSTUS	CDS	3613077	3614033	.	-	0	ID=AsAag4610.t1.cds;Parent=AsAag4610.t1
Asue_scaffold7	AUGUSTUS	CDS	3614123	3614248	.	-	0	ID=AsAag4610.t1.cds;Parent=AsAag4610.t1
Asue_scaffold7	AUGUSTUS	CDS	3614323	3614486	.	-	2	ID=AsAag4610.t1.cds;Parent=AsAag4610.t1
Asue_scaffold7	AUGUSTUS	CDS	3614584	3614621	.	-	1	ID=AsAag4610.t1.cds;Parent=AsAag4610.t1
Asue_scaffold7	AUGUSTUS	CDS	3614727	3614942	.	-	1	ID=AsAag4610.t1.cds;Parent=AsAag4610.t1
Asue_scaffold7	AUGUSTUS	CDS	3615027	3615188	.	-	1	ID=AsAag4610.t1.cds;Parent=AsAag4610.t1
Asue_scaffold7	AUGUSTUS	CDS	3615327	3615612	.	-	2	ID=AsAag4610.t1.cds;Parent=AsAag4610.t1
Asue_scaffold7	AUGUSTUS	CDS	3615708	3615884	.	-	2	ID=AsAag4610.t1.cds;Parent=AsAag4610.t1
Asue_scaffold7	AUGUSTUS	CDS	3615976	3616074	.	-	2	ID=AsAag4610.t1.cds;Parent=AsAag4610.t1
Asue_scaffold7	AUGUSTUS	CDS	3616180	3616279	.	-	0	ID=AsAag4610.t1.cds;Parent=AsAag4610.t1
Asue_scaffold7	AUGUSTUS	CDS	3616357	3616433	.	-	2	ID=AsAag4610.t1.cds;Parent=AsAag4610.t1
Asue_scaffold7	AUGUSTUS	CDS	3616513	3616723	.	-	0	ID=AsAag4610.t1.cds;Parent=AsAag4610.t1
Asue_scaffold7	AUGUSTUS	CDS	3616814	3616881	.	-	2	ID=AsAag4610.t1.cds;Parent=AsAag4610.t1
Asue_scaffold7	AUGUSTUS	CDS	3616965	3617136	.	-	0	ID=AsAag4610.t1.cds;Parent=AsAag4610.t1
Asue_scaffold7	AUGUSTUS	CDS	3617220	3617803	.	-	2	ID=AsAag4610.t1.cds;Parent=AsAag4610.t1
Asue_scaffold7	AUGUSTUS	CDS	3617891	3617962	.	-	2	ID=AsAag4610.t1.cds;Parent=AsAag4610.t1
Asue_scaffold7	AUGUSTUS	CDS	3618036	3618113	.	-	2	ID=AsAag4610.t1.cds;Parent=AsAag4610.t1
Asue_scaffold7	AUGUSTUS	CDS	3618202	3618268	.	-	0	ID=AsAag4610.t1.cds;Parent=AsAag4610.t1
Asue_scaffold7	AUGUSTUS	exon	3613077	3614033	.	-	.	ID=AsAag4610.t1.exon1;Parent=AsAag4610.t1
Asue_scaffold7	AUGUSTUS	exon	3614123	3614248	.	-	.	ID=AsAag4610.t1.exon2;Parent=AsAag4610.t1
Asue_scaffold7	AUGUSTUS	exon	3614323	3614486	.	-	.	ID=AsAag4610.t1.exon3;Parent=AsAag4610.t1
Asue_scaffold7	AUGUSTUS	exon	3614584	3614621	.	-	.	ID=AsAag4610.t1.exon4;Parent=AsAag4610.t1
Asue_scaffold7	AUGUSTUS	exon	3614727	3614942	.	-	.	ID=AsAag4610.t1.exon5;Parent=AsAag4610.t1
Asue_scaffold7	AUGUSTUS	exon	3615027	3615188	.	-	.	ID=AsAag4610.t1.exon6;Parent=AsAag4610.t1
Asue_scaffold7	AUGUSTUS	exon	3615327	3615612	.	-	.	ID=AsAag4610.t1.exon7;Parent=AsAag4610.t1
Asue_scaffold7	AUGUSTUS	exon	3615708	3615884	.	-	.	ID=AsAag4610.t1.exon8;Parent=AsAag4610.t1
Asue_scaffold7	AUGUSTUS	exon	3615976	3616074	.	-	.	ID=AsAag4610.t1.exon9;Parent=AsAag4610.t1
Asue_scaffold7	AUGUSTUS	exon	3616180	3616279	.	-	.	ID=AsAag4610.t1.exon10;Parent=AsAag4610.t1
Asue_scaffold7	AUGUSTUS	exon	3616357	3616433	.	-	.	ID=AsAag4610.t1.exon11;Parent=AsAag4610.t1
Asue_scaffold7	AUGUSTUS	exon	3616513	3616723	.	-	.	ID=AsAag4610.t1.exon12;Parent=AsAag4610.t1
Asue_scaffold7	AUGUSTUS	exon	3616814	3616881	.	-	.	ID=AsAag4610.t1.exon13;Parent=AsAag4610.t1
Asue_scaffold7	AUGUSTUS	exon	3616965	3617136	.	-	.	ID=AsAag4610.t1.exon14;Parent=AsAag4610.t1
Asue_scaffold7	AUGUSTUS	exon	3617220	3617803	.	-	.	ID=AsAag4610.t1.exon15;Parent=AsAag4610.t1
Asue_scaffold7	AUGUSTUS	exon	3617891	3617962	.	-	.	ID=AsAag4610.t1.exon16;Parent=AsAag4610.t1
Asue_scaffold7	AUGUSTUS	exon	3618036	3618113	.	-	.	ID=AsAag4610.t1.exon17;Parent=AsAag4610.t1
Asue_scaffold7	AUGUSTUS	exon	3618202	3618268	.	-	.	ID=AsAag4610.t1.exon18;Parent=AsAag4610.t1
###
# start gene g4611
# protein sequence = [MANLSTLVGFLVIIFFNVFAPASSASHPVEWSLGKDYSSLATGKSFAVGDTIVFNYGAGHTVDEVSESDYKSCTLGNA
# ISSDSSGTTSIALKTSGPHYFICGIPGHCTGGMKLSVTVPAASSGGSTGDGTTDKNTPVQDGKTTPSEGKKASPSASGTAVLKPLDALVVTCVVALLY
# ALALS]
# Evidence for and against this transcript:
# % of transcript supported by hints (any source): 40
# CDS exons: 1/2
#      P:   1 
# CDS introns: 1/1
#      E:   1 
#      P:   1 
# 5'UTR exons and introns: 0/1
# 3'UTR exons and introns: 0/1
# hint groups fully obeyed: 3
#      E:   1 
#      P:   2 
# incompatible hint groups: 1
#      P:   1 
# end gene g4611
Asue_scaffold7	AUGUSTUS	gene	3622953	3624011	.	-	.	ID=AsAag4611
Asue_scaffold7	AUGUSTUS	mRNA	3622953	3624011	.	-	.	ID=AsAag4611.t1;Parent=AsAag4611
Asue_scaffold7	AUGUSTUS	CDS	3623135	3623523	.	-	2	ID=AsAag4611.t1.cds;Parent=AsAag4611.t1
Asue_scaffold7	AUGUSTUS	CDS	3623799	3623955	.	-	0	ID=AsAag4611.t1.cds;Parent=AsAag4611.t1
Asue_scaffold7	AUGUSTUS	exon	3623135	3623523	.	-	.	ID=AsAag4611.t1.exon1;Parent=AsAag4611.t1
Asue_scaffold7	AUGUSTUS	exon	3623799	3623955	.	-	.	ID=AsAag4611.t1.exon2;Parent=AsAag4611.t1
###
# start gene g4612
# protein sequence = [MAKKKHRKLFPTLASETNKTLDCSNGVCDPICPYNCHPEPDYYAISPQLPPWSSSPAPSPSPSISAVYQPTQNSSSSL
# DAISIITITGAVLAILLTGFFLVAKFVSDSVNRDNHGRYQSDNEDNDTVMEEEFQDRGQVDHPIWLIRTTGLQQSIINSITICNYKRGDGLIERTDCP
# VCLNEFEEDESLRLLPKCNHAFHISCIDTWLSSHTNCPLCRAGIAMISVATPRCSGPVDVTPGGSGSHLENDGVGEEDNRDLNSDVRIEINRGLEEID
# GDGSETETKEKVRVFRECMDSNEGDSINSLSHMKTHKESVDFPGKSCEKQSQEFTRPIGKDEASCSEENGGHFDQLRRSCDSGELSGERTEDTGKSSQ
# SDISSSTLKTNGSSSSVSCFNKNKSSIFPL]
# Evidence for and against this transcript:
# % of transcript supported by hints (any source): 0
# CDS exons: 0/2
# CDS introns: 0/1
# 5'UTR exons and introns: 0/1
# 3'UTR exons and introns: 0/1
# hint groups fully obeyed: 0
# incompatible hint groups: 0
# end gene g4612
Asue_scaffold7	AUGUSTUS	gene	3628096	3634336	.	+	.	ID=AsAag4612
Asue_scaffold7	AUGUSTUS	mRNA	3628096	3634336	.	+	.	ID=AsAag4612.t1;Parent=AsAag4612
Asue_scaffold7	AUGUSTUS	CDS	3628125	3628884	.	+	0	ID=AsAag4612.t1.cds;Parent=AsAag4612.t1
Asue_scaffold7	AUGUSTUS	CDS	3633773	3634221	.	+	2	ID=AsAag4612.t1.cds;Parent=AsAag4612.t1
Asue_scaffold7	AUGUSTUS	exon	3628125	3628884	.	+	.	ID=AsAag4612.t1.exon1;Parent=AsAag4612.t1
Asue_scaffold7	AUGUSTUS	exon	3633773	3634221	.	+	.	ID=AsAag4612.t1.exon2;Parent=AsAag4612.t1
###
# start gene g4613
# protein sequence = [MALEAVVYPQDPFSYITCKDFPFYDLYFXXXXXXXXXXXXXXXXXXXXXXXNGFASYNYNGKSGDNSDDYNYNEEDLQ
# WPRDLPYGSAVETENQPPPSDVAAXXXXXXXXXXXXIKNKDEIENQRMTHIAVERNRRKQMNEYLAVLRSLMPPSYAQRGDQASIVGGAISYLKELEH
# HLQSMEPPVKTTVEDAGAGCDQINTTAASSSGPFSDFFAFPQYSNRPTSAAAAEGMAEIEVTMVESHASLKILAKKRPRQLLKLVSSIQSLRLTLLHL
# NVTTRDDSVLYSISVEEGSQLNTVEDIAAAVNQILRRIEEESSFS]
# Evidence for and against this transcript:
# % of transcript supported by hints (any source): 14.3
# CDS exons: 1/3
#      P:   1 
# CDS introns: 0/2
# 5'UTR exons and introns: 0/1
# 3'UTR exons and introns: 0/1
# hint groups fully obeyed: 0
# incompatible hint groups: 4
#      E:   1 
#      P:   3 
# end gene g4613
Asue_scaffold7	AUGUSTUS	gene	3637540	3640001	.	-	.	ID=AsAag4613
Asue_scaffold7	AUGUSTUS	mRNA	3637540	3640001	.	-	.	ID=AsAag4613.t1;Parent=AsAag4613
Asue_scaffold7	AUGUSTUS	CDS	3637649	3637744	.	-	0	ID=AsAag4613.t1.cds;Parent=AsAag4613.t1
Asue_scaffold7	AUGUSTUS	CDS	3638492	3638884	.	-	0	ID=AsAag4613.t1.cds;Parent=AsAag4613.t1
Asue_scaffold7	AUGUSTUS	CDS	3639437	3639907	.	-	0	ID=AsAag4613.t1.cds;Parent=AsAag4613.t1
Asue_scaffold7	AUGUSTUS	exon	3637649	3637744	.	-	.	ID=AsAag4613.t1.exon1;Parent=AsAag4613.t1
Asue_scaffold7	AUGUSTUS	exon	3638492	3638884	.	-	.	ID=AsAag4613.t1.exon2;Parent=AsAag4613.t1
Asue_scaffold7	AUGUSTUS	exon	3639437	3639907	.	-	.	ID=AsAag4613.t1.exon3;Parent=AsAag4613.t1
###
# start gene g4614
# protein sequence = [MNPKGNNNLNRSIIGGHDHGSILQLLLFLLSLSSHGGFQLVAGQATHGGSDVPGDSSRFDPTMAILMIVLVSVFFFLG
# FFSVYIRRCLERVMGMDYGNPNDAGNWFAANRQPARGLDASVIETFPTFRYATVKTLRIGKEALECPVCLNEFEDDETLRLIPKCCHVFHPGCIDAWL
# RSHATCPLCRADLVPVPGEPVVSIQIPGLVNDPLGSDPSGDRIRVLGSPDARLIDSVALTCNQSMPRRSMSTGWNLAGMFTNSDRTGQHSENLDRFTL
# KLPQDIHNKLVNPSLSKSHVVLPHVMSSARGYRTGSLGSERNYFYYERFDQDGRLDRRPFSITPPYRTGSINNTSPGDSSDHVRAGSPKSLLLAMKSP
# FDRLFLGKNNNVGERSQTKVVKTERMVETNDMHVTRVLFCGPYFPDSYNFTREYLQPYPFIQVDVVHYRDVPEVIKNYHICVAMTMQMDSNVISRASK
# MKLIMQYGVGLDGVDIDAATKHGIKVARIPSEGTGNAASCSEMAIYLMLGLLKKQNEMQISVRNRLLGEPTGDTLLGKTLAKRLKPFGSRVIATKRSW
# PASIVDSDSRLVDEKGSHEDIYTFAGKADIVVVCLRLNKETAEIVNKKFICSMKKGALLVNIARGGLINYESAFQNLESGHLGGLGTDVAWSEPFDPN
# DPILKFKNVIITPHVAGVTEYSYRSMAKIVRDLALQLHEGLPLTGIEFVN]
# Evidence for and against this transcript:
# % of transcript supported by hints (any source): 66.7
# CDS exons: 7/10
#      P:   7 
# CDS introns: 7/9
#      E:   1 
#      P:   7 
# 5'UTR exons and introns: 0/1
# 3'UTR exons and introns: 0/1
# hint groups fully obeyed: 10
#      E:   1 
#      P:   9 
# incompatible hint groups: 7
#      P:   7 
# end gene g4614
Asue_scaffold7	AUGUSTUS	gene	3650646	3654977	.	+	.	ID=AsAag4614
Asue_scaffold7	AUGUSTUS	mRNA	3650646	3654977	.	+	.	ID=AsAag4614.t1;Parent=AsAag4614
Asue_scaffold7	AUGUSTUS	CDS	3650795	3651957	.	+	0	ID=AsAag4614.t1.cds;Parent=AsAag4614.t1
Asue_scaffold7	AUGUSTUS	CDS	3652479	3652617	.	+	1	ID=AsAag4614.t1.cds;Parent=AsAag4614.t1
Asue_scaffold7	AUGUSTUS	CDS	3652896	3653040	.	+	0	ID=AsAag4614.t1.cds;Parent=AsAag4614.t1
Asue_scaffold7	AUGUSTUS	CDS	3653152	3653279	.	+	2	ID=AsAag4614.t1.cds;Parent=AsAag4614.t1
Asue_scaffold7	AUGUSTUS	CDS	3653755	3653826	.	+	0	ID=AsAag4614.t1.cds;Parent=AsAag4614.t1
Asue_scaffold7	AUGUSTUS	CDS	3653970	3654051	.	+	0	ID=AsAag4614.t1.cds;Parent=AsAag4614.t1
Asue_scaffold7	AUGUSTUS	CDS	3654134	3654231	.	+	2	ID=AsAag4614.t1.cds;Parent=AsAag4614.t1
Asue_scaffold7	AUGUSTUS	CDS	3654384	3654425	.	+	0	ID=AsAag4614.t1.cds;Parent=AsAag4614.t1
Asue_scaffold7	AUGUSTUS	CDS	3654516	3654728	.	+	0	ID=AsAag4614.t1.cds;Parent=AsAag4614.t1
Asue_scaffold7	AUGUSTUS	CDS	3654821	3654889	.	+	0	ID=AsAag4614.t1.cds;Parent=AsAag4614.t1
Asue_scaffold7	AUGUSTUS	exon	3650795	3651957	.	+	.	ID=AsAag4614.t1.exon1;Parent=AsAag4614.t1
Asue_scaffold7	AUGUSTUS	exon	3652479	3652617	.	+	.	ID=AsAag4614.t1.exon2;Parent=AsAag4614.t1
Asue_scaffold7	AUGUSTUS	exon	3652896	3653040	.	+	.	ID=AsAag4614.t1.exon3;Parent=AsAag4614.t1
Asue_scaffold7	AUGUSTUS	exon	3653152	3653279	.	+	.	ID=AsAag4614.t1.exon4;Parent=AsAag4614.t1
Asue_scaffold7	AUGUSTUS	exon	3653755	3653826	.	+	.	ID=AsAag4614.t1.exon5;Parent=AsAag4614.t1
Asue_scaffold7	AUGUSTUS	exon	3653970	3654051	.	+	.	ID=AsAag4614.t1.exon6;Parent=AsAag4614.t1
Asue_scaffold7	AUGUSTUS	exon	3654134	3654231	.	+	.	ID=AsAag4614.t1.exon7;Parent=AsAag4614.t1
Asue_scaffold7	AUGUSTUS	exon	3654384	3654425	.	+	.	ID=AsAag4614.t1.exon8;Parent=AsAag4614.t1
Asue_scaffold7	AUGUSTUS	exon	3654516	3654728	.	+	.	ID=AsAag4614.t1.exon9;Parent=AsAag4614.t1
Asue_scaffold7	AUGUSTUS	exon	3654821	3654889	.	+	.	ID=AsAag4614.t1.exon10;Parent=AsAag4614.t1
###
# start gene g4615
# protein sequence = [MSRRPDLLRGKMLATVAATILLSMFPPNVESTVEKQALFRFKNHLDDPHNILQSWKPSDSPCVFRGITCDPLSGEVIG
# ISLGNANLSGTISPSISALTKLSTLSLPSNFISGRIPPEIVNCTNLKVLNLTSNRLSGKIPNLSPLKNLEILDISGNFLTGEFKSWIGNMTQLVSLGL
# GNNHYEEGMIPESIGGLKKLTWLFLARSNLTGKIPNSIFDLNALDTFDIANNAISGDFPVLITRLVNLTKIELFNNRLTGKIPLEIKNLIRLREIDVS
# SNQLSGALPEELGNLKELRVFHCHENNFTGEFPSGFGDLHHLTSLSIYRNNFSGEFPVNIGRFSLLDTVDISENEFTGPFPRFLCQNKKLQFLLALQN
# DFSGEIPRSYADCKSLLRLRINKNRLSGHVTEGFWALPLAKMLDLSDNELTGEISPQIGLSTELSQLILQNNRFSGKIPRELGRLTNIERIYLSNNNI
# SGEIPMEVGDLKELSSLHLENNSLTGFIPLRLTNCVKLVDLNLANNFLTGEIPNSLSQIASLNSLDFSGNKLTGEIPASLVKLKLSFIDFSGNQLSGR
# IPPDLLAVGGSTAFSRNEKLCVDKQNAKTSQNLGLSICSGDQHVQRNGSFDGTLLFLALAIVVVVLVTGLFALRYRVVKIRELGSENGDSNKADAKWK
# IASFHQMELDAEEICRLDEDHVIGAGSAGKVYRVDLKKGGGTVAVKWLKRGGEEEVGGTEVSVSEMEILGKIRHRNVLKLYACLVGRGSRYLVFEFME
# NGNLYQALRNNIKGGLPELDWLKRVLKMGLLCTTKLPNLRPSMREVVRKLDDADPCVSNSLDKNRKDYSID]
# Evidence for and against this transcript:
# % of transcript supported by hints (any source): 14.3
# CDS exons: 0/2
# CDS introns: 0/1
# 5'UTR exons and introns: 1/3
#      E:   1 
# 3'UTR exons and introns: 0/1
# hint groups fully obeyed: 1
#      E:   1 
# incompatible hint groups: 1
#      P:   1 
# end gene g4615
Asue_scaffold7	AUGUSTUS	gene	3654979	3659481	.	-	.	ID=AsAag4615
Asue_scaffold7	AUGUSTUS	mRNA	3654979	3659481	.	-	.	ID=AsAag4615.t1;Parent=AsAag4615
Asue_scaffold7	AUGUSTUS	CDS	3655132	3655276	.	-	1	ID=AsAag4615.t1.cds;Parent=AsAag4615.t1
Asue_scaffold7	AUGUSTUS	CDS	3655961	3658323	.	-	0	ID=AsAag4615.t1.cds;Parent=AsAag4615.t1
Asue_scaffold7	AUGUSTUS	exon	3655132	3655276	.	-	.	ID=AsAag4615.t1.exon1;Parent=AsAag4615.t1
Asue_scaffold7	AUGUSTUS	exon	3655961	3658323	.	-	.	ID=AsAag4615.t1.exon2;Parent=AsAag4615.t1
###
# start gene g4616
# protein sequence = [MQVWRHGSTLQPCKCPLCRRPISLLVPSEDTIRDRNDSTVADVLGNLETYNRLFGGRSTSLVQRMQDLPFLLRRLLRE
# MMDPQRTLPLVIRARVYIAMILSAIYIISPIDIIPEGVLGIVGLLDDLLIALIAFLHVAALYRSVLYFRHAGS]
# Evidence for and against this transcript:
# % of transcript supported by hints (any source): 63.6
# CDS exons: 3/4
#      P:   3 
# CDS introns: 3/3
#      E:   3 
#      P:   3 
# 5'UTR exons and introns: 1/3
#      E:   1 
# 3'UTR exons and introns: 0/1
# hint groups fully obeyed: 8
#      E:   4 
#      P:   4 
# incompatible hint groups: 3
#      P:   3 
# end gene g4616
Asue_scaffold7	AUGUSTUS	gene	3663275	3664821	.	-	.	ID=AsAag4616
Asue_scaffold7	AUGUSTUS	mRNA	3663275	3664821	.	-	.	ID=AsAag4616.t1;Parent=AsAag4616
Asue_scaffold7	AUGUSTUS	CDS	3663388	3663500	.	-	2	ID=AsAag4616.t1.cds;Parent=AsAag4616.t1
Asue_scaffold7	AUGUSTUS	CDS	3663584	3663635	.	-	0	ID=AsAag4616.t1.cds;Parent=AsAag4616.t1
Asue_scaffold7	AUGUSTUS	CDS	3663761	3663862	.	-	0	ID=AsAag4616.t1.cds;Parent=AsAag4616.t1
Asue_scaffold7	AUGUSTUS	CDS	3663954	3664142	.	-	0	ID=AsAag4616.t1.cds;Parent=AsAag4616.t1
Asue_scaffold7	AUGUSTUS	exon	3663388	3663500	.	-	.	ID=AsAag4616.t1.exon1;Parent=AsAag4616.t1
Asue_scaffold7	AUGUSTUS	exon	3663584	3663635	.	-	.	ID=AsAag4616.t1.exon2;Parent=AsAag4616.t1
Asue_scaffold7	AUGUSTUS	exon	3663761	3663862	.	-	.	ID=AsAag4616.t1.exon3;Parent=AsAag4616.t1
Asue_scaffold7	AUGUSTUS	exon	3663954	3664142	.	-	.	ID=AsAag4616.t1.exon4;Parent=AsAag4616.t1
###
# start gene g4617
# protein sequence = [MADTKGSLPPEYDVNAKWDACLDLTVRRFVYSSLGGAFAGLLFFRSPVTRWASIALGAGIGIGSAYTDCSRAFDAPSS
# SSANLAAPKNTTETSPVSQAADE]
# Evidence for and against this transcript:
# % of transcript supported by hints (any source): 42.9
# CDS exons: 1/3
#      P:   1 
# CDS introns: 2/2
#      E:   2 
#      P:   1 
# 5'UTR exons and introns: 0/1
# 3'UTR exons and introns: 0/1
# hint groups fully obeyed: 4
#      E:   2 
#      P:   2 
# incompatible hint groups: 0
# end gene g4617
Asue_scaffold7	AUGUSTUS	gene	3665208	3666471	.	-	.	ID=AsAag4617
Asue_scaffold7	AUGUSTUS	mRNA	3665208	3666471	.	-	.	ID=AsAag4617.t1;Parent=AsAag4617
Asue_scaffold7	AUGUSTUS	CDS	3665236	3665250	.	-	0	ID=AsAag4617.t1.cds;Parent=AsAag4617.t1
Asue_scaffold7	AUGUSTUS	CDS	3665919	3666076	.	-	2	ID=AsAag4617.t1.cds;Parent=AsAag4617.t1
Asue_scaffold7	AUGUSTUS	CDS	3666282	3666414	.	-	0	ID=AsAag4617.t1.cds;Parent=AsAag4617.t1
Asue_scaffold7	AUGUSTUS	exon	3665236	3665250	.	-	.	ID=AsAag4617.t1.exon1;Parent=AsAag4617.t1
Asue_scaffold7	AUGUSTUS	exon	3665919	3666076	.	-	.	ID=AsAag4617.t1.exon2;Parent=AsAag4617.t1
Asue_scaffold7	AUGUSTUS	exon	3666282	3666414	.	-	.	ID=AsAag4617.t1.exon3;Parent=AsAag4617.t1
###
# start gene g4618
# protein sequence = [MAEEQPTTTLVTPEKLPSSDLTPPEVSESTQEVLPRETVTPEKETETNPPESAETTTKSEEETAEEHHPPTVTETETA
# STEKQELGEESSSQKEVAEEKKSMIPQNLGSFKEESSKLSDLSNSEKKSLDELKHLVRDALDNHQFSSISKPEDTNNTPEEVKIWGIPLLEDDRSDVV
# LLKFLRARDFKVKDSFAMLKNTVKWRREFKIDELVEEELVDDLDKVVFMHGHDREGHPVCYNVYGEFQNKELYNKTFSDEEKRKHFLRTRIQFLERSI
# RKLDFSSGGVSTIFQVNDMKNSPGLGKKELRSATKQAVELLQDNYPEFVFKQAFINVPWWYLVFYTVIGPFMTPRSKSKLVFAGPSRSAETLFKYISP
# EQVPVQYGGLSVDPCDCNPDFSLEDSASEITVKPGTKQTVEIIIYEKCELVWEIRVIGWEVSYKAEFVPEEKDAYTVVIQKPRKMRPSDEPVLTHSFK
# VNELGKVLLTVDNPTSKKKKLVYRFNVKPL]
# Evidence for and against this transcript:
# % of transcript supported by hints (any source): 66.7
# CDS exons: 3/4
#      P:   3 
# CDS introns: 3/3
#      E:   3 
#      P:   3 
# 5'UTR exons and introns: 0/1
# 3'UTR exons and introns: 0/1
# hint groups fully obeyed: 6
#      E:   3 
#      P:   3 
# incompatible hint groups: 4
#      P:   4 
# end gene g4618
Asue_scaffold7	AUGUSTUS	gene	3667206	3669366	.	+	.	ID=AsAag4618
Asue_scaffold7	AUGUSTUS	mRNA	3667206	3669366	.	+	.	ID=AsAag4618.t1;Parent=AsAag4618
Asue_scaffold7	AUGUSTUS	CDS	3667235	3668212	.	+	0	ID=AsAag4618.t1.cds;Parent=AsAag4618.t1
Asue_scaffold7	AUGUSTUS	CDS	3668356	3668480	.	+	0	ID=AsAag4618.t1.cds;Parent=AsAag4618.t1
Asue_scaffold7	AUGUSTUS	CDS	3668591	3668741	.	+	1	ID=AsAag4618.t1.cds;Parent=AsAag4618.t1
Asue_scaffold7	AUGUSTUS	CDS	3668890	3669138	.	+	0	ID=AsAag4618.t1.cds;Parent=AsAag4618.t1
Asue_scaffold7	AUGUSTUS	exon	3667235	3668212	.	+	.	ID=AsAag4618.t1.exon1;Parent=AsAag4618.t1
Asue_scaffold7	AUGUSTUS	exon	3668356	3668480	.	+	.	ID=AsAag4618.t1.exon2;Parent=AsAag4618.t1
Asue_scaffold7	AUGUSTUS	exon	3668591	3668741	.	+	.	ID=AsAag4618.t1.exon3;Parent=AsAag4618.t1
Asue_scaffold7	AUGUSTUS	exon	3668890	3669138	.	+	.	ID=AsAag4618.t1.exon4;Parent=AsAag4618.t1
###
# start gene g4619
# protein sequence = [MAQEEVQKSADVAAPTVTEKPITDKEVTIPTPVAEKEEVAAPASDEKAVPEKESPAAAEEEKSVPVKEEETVVVAEKV
# VVLTAEEVQKKALEEFKELVREALNKREFTAPVTPVKEEKPEEKKPEEETKAEEKTEEKKEETTTEVKVEEEKPAVPAAEEKSSEPAPVETKSEEKPE
# EKAEVTTEKASTTAEEDGTKTVEAIEESIVSVSPPESAVTPVVVETVAVAEAEPVEPEEVSIWGVPLLQDERSDVILTKFLRARDFKVKEALTMLKNT
# VQWRKENKIDELVEAAGEEASEFEKMVFAHGVDKEGHVVIYSSYGEFQNKELFSDKEKLNKFLNWRIQLQEKCVRAIDFSNPEAKSSFVFVSDFRNAP
# GLGKRALWQFIRRAVKQFEDNYPEFAAKELFINVPWWYIPYYKTFGSIITSPRTRSKMVLAGPSKSADTIFKYIAPEQVPVKYGGLSKDTPLTQETIT
# EAIVKPAANYTIELPASEACTLSWELRVLGADVSYGAQFEPTTEGSYAVIVSKTRKIGSTDEPVITDSFKVGEPGKIVITIDNQTSKKKKVLYRFKTQ
# PRSDL]
# Evidence for and against this transcript:
# % of transcript supported by hints (any source): 33.3
# CDS exons: 0/4
# CDS introns: 3/3
#      E:   3 
# 5'UTR exons and introns: 0/1
# 3'UTR exons and introns: 0/1
# hint groups fully obeyed: 3
#      E:   3 
# incompatible hint groups: 0
# end gene g4619
Asue_scaffold7	AUGUSTUS	gene	3671668	3674291	.	-	.	ID=AsAag4619
Asue_scaffold7	AUGUSTUS	mRNA	3671668	3674291	.	-	.	ID=AsAag4619.t1;Parent=AsAag4619
Asue_scaffold7	AUGUSTUS	CDS	3672143	3672400	.	-	0	ID=AsAag4619.t1.cds;Parent=AsAag4619.t1
Asue_scaffold7	AUGUSTUS	CDS	3672482	3672614	.	-	1	ID=AsAag4619.t1.cds;Parent=AsAag4619.t1
Asue_scaffold7	AUGUSTUS	CDS	3672701	3672828	.	-	0	ID=AsAag4619.t1.cds;Parent=AsAag4619.t1
Asue_scaffold7	AUGUSTUS	CDS	3673017	3674219	.	-	0	ID=AsAag4619.t1.cds;Parent=AsAag4619.t1
Asue_scaffold7	AUGUSTUS	exon	3672143	3672400	.	-	.	ID=AsAag4619.t1.exon1;Parent=AsAag4619.t1
Asue_scaffold7	AUGUSTUS	exon	3672482	3672614	.	-	.	ID=AsAag4619.t1.exon2;Parent=AsAag4619.t1
Asue_scaffold7	AUGUSTUS	exon	3672701	3672828	.	-	.	ID=AsAag4619.t1.exon3;Parent=AsAag4619.t1
Asue_scaffold7	AUGUSTUS	exon	3673017	3674219	.	-	.	ID=AsAag4619.t1.exon4;Parent=AsAag4619.t1
###
# start gene g4620
# protein sequence = [MSTSIADNETGTIIPNDNVEYSVDFQGKPSIRSSSGAWKSSGFTMCAEVAEKFAYFGIASNLITYFTEALGESTAVAA
# SNVNLWLGTAAFLPLIWGSIADSFLGRFRTILLTSSFYIMGLGLLTFSATIPSLCKGQETHESCVPQLKVIVFFCALYLIALGEGGFKVCLRAFGADQ
# FDEQDPKESKAKSSYFNWLYFAISIGILTTRLITNYVQENLSWALGYAIPCLSMMLALFLFLLGIKTYRFSTGGEGRQGRKHDNPFVRIGRVFVAAAI
# NRRQTPSDTCLLLPTESSKKFRFLDRAVISCDSSEVEEAKAVLSLVPIWLCSLVFGIVYAQSPTFFTKQGSTMDRSISSTLLVPAATLQCFISLAILV
# FIPIYDRVFVPIARSITRKPAGITTLQRISTGIFLSIISMVIAALVEMKRLKTAQNHGLVDSPKATVPMSVCWLIPQYILFGVSDVFTMVGLQEFFYG
# QVPPELRSMGLALYLSIIGIGNFLSSFMVSVIEEATSQSGQVSWFSNNLNQAHLDYFYWLLACLSSLAFIFIVYFAKSYVYNSPK]
# Evidence for and against this transcript:
# % of transcript supported by hints (any source): 0
# CDS exons: 0/4
# CDS introns: 0/3
# 5'UTR exons and introns: 0/1
# 3'UTR exons and introns: 0/1
# hint groups fully obeyed: 0
# incompatible hint groups: 0
# end gene g4620
Asue_scaffold7	AUGUSTUS	gene	3678385	3681301	.	-	.	ID=AsAag4620
Asue_scaffold7	AUGUSTUS	mRNA	3678385	3681301	.	-	.	ID=AsAag4620.t1;Parent=AsAag4620
Asue_scaffold7	AUGUSTUS	CDS	3678447	3679227	.	-	1	ID=AsAag4620.t1.cds;Parent=AsAag4620.t1
Asue_scaffold7	AUGUSTUS	CDS	3679911	3680443	.	-	0	ID=AsAag4620.t1.cds;Parent=AsAag4620.t1
Asue_scaffold7	AUGUSTUS	CDS	3680836	3681053	.	-	2	ID=AsAag4620.t1.cds;Parent=AsAag4620.t1
Asue_scaffold7	AUGUSTUS	CDS	3681134	3681269	.	-	0	ID=AsAag4620.t1.cds;Parent=AsAag4620.t1
Asue_scaffold7	AUGUSTUS	exon	3678447	3679227	.	-	.	ID=AsAag4620.t1.exon1;Parent=AsAag4620.t1
Asue_scaffold7	AUGUSTUS	exon	3679911	3680443	.	-	.	ID=AsAag4620.t1.exon2;Parent=AsAag4620.t1
Asue_scaffold7	AUGUSTUS	exon	3680836	3681053	.	-	.	ID=AsAag4620.t1.exon3;Parent=AsAag4620.t1
Asue_scaffold7	AUGUSTUS	exon	3681134	3681269	.	-	.	ID=AsAag4620.t1.exon4;Parent=AsAag4620.t1
###
# start gene g4621
# protein sequence = [MAITCDEFEGTLPLRTTETSMDKPTLRLSSGGWKSARIIIGVEMAEQFAFYGFSSNLITYLTGPLGESTAAAAANVNA
# WTGTVSFLPLLWGFIADSFLGRFRTIVIASSLYILGLGLLSFSAMAPSNSKDPNQLQVILFFCSLYLIAIGQGGYKPCIKVFGADQFDGNDLKEAKAK
# SSFFNWLMFGSCVSILTTRLVSSYIQEYLSWSLGFGIPSVSMLLALLLFLLGTKTYRFNTARGGKKNPFARISRVFVEAVKNRRQQDLELYNPNETLL
# LLADQSSKQFRFLDKAAISCSFAEIEEAKAVLKLVPIWLTCLVYAIVCAQSHTFFTKQGDKMDRSISPGLLVPAATLQCFISLTMVIFIPIYDCLLVP
# VARSFTHNPSGITMLQRIGIGIFLSILAMVVAALVETKRLQTAHDDVTILMSVWWLVPQYILYGVSDVFMVGLQEFFYDQVPSELRSVGMAMNLSIYG
# VGNFLSSLMISIIDKITSQSGQTSWFDNDLNQAHLDYFYWLLACLSSIGLASYLWFAKSYLYNRPN]
# Evidence for and against this transcript:
# % of transcript supported by hints (any source): 33.3
# CDS exons: 2/4
#      P:   2 
# CDS introns: 1/3
#      P:   1 
# 5'UTR exons and introns: 0/1
# 3'UTR exons and introns: 0/1
# hint groups fully obeyed: 0
# incompatible hint groups: 1
#      P:   1 (TRINITY_GG_105_c2493_g1_i1)
# end gene g4621
Asue_scaffold7	AUGUSTUS	gene	3684226	3686341	.	-	.	ID=AsAag4621
Asue_scaffold7	AUGUSTUS	mRNA	3684226	3686341	.	-	.	ID=AsAag4621.t1;Parent=AsAag4621
Asue_scaffold7	AUGUSTUS	CDS	3684403	3685159	.	-	1	ID=AsAag4621.t1.cds;Parent=AsAag4621.t1
Asue_scaffold7	AUGUSTUS	CDS	3685261	3685775	.	-	0	ID=AsAag4621.t1.cds;Parent=AsAag4621.t1
Asue_scaffold7	AUGUSTUS	CDS	3685857	3686074	.	-	2	ID=AsAag4621.t1.cds;Parent=AsAag4621.t1
Asue_scaffold7	AUGUSTUS	CDS	3686153	3686273	.	-	0	ID=AsAag4621.t1.cds;Parent=AsAag4621.t1
Asue_scaffold7	AUGUSTUS	exon	3684403	3685159	.	-	.	ID=AsAag4621.t1.exon1;Parent=AsAag4621.t1
Asue_scaffold7	AUGUSTUS	exon	3685261	3685775	.	-	.	ID=AsAag4621.t1.exon2;Parent=AsAag4621.t1
Asue_scaffold7	AUGUSTUS	exon	3685857	3686074	.	-	.	ID=AsAag4621.t1.exon3;Parent=AsAag4621.t1
Asue_scaffold7	AUGUSTUS	exon	3686153	3686273	.	-	.	ID=AsAag4621.t1.exon4;Parent=AsAag4621.t1
###
# start gene g4622
# protein sequence = [MAITRSSANELGNTTEGFLEIRENTSGGWKSARLIIAVEMAERFAYFGIASNLIMYLTGPLGESTAAAAANVNAWTGT
# VSFLPLLGGFVADSFLGRFRTIVISSSLYILGLGLLSFSTMIPSHRKDSNQLQVTLFFCSLYLVAIGQGGYKPCIKVFGADQFDGNDLKEAKDKSSFF
# NWLMFGNCISILTTRLVSTYIQENLSWSLGFGIPSVSMLLALFLFLLGTTSYRFSTEREGKKHPFARISRVFMEALKNKRQPELDIANANANETLLLL
# AHQSSKQFRFLDRAAISCELAEIEEAKAVLRLIPIWITCVVYTIVHAQAPTFFTKQGATMDRSISPGLLVPAATLQSFINLSIVVFIPIYDRFLVPFA
# RSFTQKPSGITMLQRIGTGIFLSILAMVVAALIETKRLQTTRDDLTIPMSVWWLVPQYVIFGVSDVFTMVGLQEFFYDQVPSELRSIGMALNLSIYGA
# GNFLSSFMISVIDKITSQYGQTSWFDNDLNQAHLDYFYWLLACLSFIGFASYLWFAKSYVYNRPNTF]
# Evidence for and against this transcript:
# % of transcript supported by hints (any source): 77.8
# CDS exons: 4/4
#      P:   4 
# CDS introns: 3/3
#      P:   3 
# 5'UTR exons and introns: 0/1
# 3'UTR exons and introns: 0/1
# hint groups fully obeyed: 0
# incompatible hint groups: 1
#      P:   1 (AL2G31760.t1)
# end gene g4622
Asue_scaffold7	AUGUSTUS	gene	3687111	3689291	.	-	.	ID=AsAag4622
Asue_scaffold7	AUGUSTUS	mRNA	3687111	3689291	.	-	.	ID=AsAag4622.t1;Parent=AsAag4622
Asue_scaffold7	AUGUSTUS	CDS	3687210	3687975	.	-	1	ID=AsAag4622.t1.cds;Parent=AsAag4622.t1
Asue_scaffold7	AUGUSTUS	CDS	3688207	3688727	.	-	0	ID=AsAag4622.t1.cds;Parent=AsAag4622.t1
Asue_scaffold7	AUGUSTUS	CDS	3688820	3689037	.	-	2	ID=AsAag4622.t1.cds;Parent=AsAag4622.t1
Asue_scaffold7	AUGUSTUS	CDS	3689139	3689247	.	-	0	ID=AsAag4622.t1.cds;Parent=AsAag4622.t1
Asue_scaffold7	AUGUSTUS	exon	3687210	3687975	.	-	.	ID=AsAag4622.t1.exon1;Parent=AsAag4622.t1
Asue_scaffold7	AUGUSTUS	exon	3688207	3688727	.	-	.	ID=AsAag4622.t1.exon2;Parent=AsAag4622.t1
Asue_scaffold7	AUGUSTUS	exon	3688820	3689037	.	-	.	ID=AsAag4622.t1.exon3;Parent=AsAag4622.t1
Asue_scaffold7	AUGUSTUS	exon	3689139	3689247	.	-	.	ID=AsAag4622.t1.exon4;Parent=AsAag4622.t1
###
# start gene g4623
# protein sequence = [MTTTSEISLQEEYVTDAVDHRGFAARRSDTGRWRAAFFIIGVEVAERFAYYGIGSNLISYLTGPLGQSTAVAAANVNA
# WSGVATLLPVLGAFVADAFLGRYRTIIIASLIYVLGLAFLTLSAFLIPISTSKNSTEVISSPSSLLNALFFFSLYLVAIGQSGHKPCVQAFGADQFDE
# KDSQEISDRSSFFNWWYLSLSAGICLAILVVVYIQEEFSWAFGFGIPCLFMVISLVLFVLGRRSYRYSKRRHEEEINPFTRIGRVFFVAFKNQRLSSS
# ELCKVELEANTSKEKQRFLNKELLVPNDSSQGENECKSSDVEDATALIRLIPVWLTTLAYAIPYAQYMTFFTKQGVTMDRTILPGVKIPPASLQVFIG
# ISIVLFVPIYDRVFVPIARSITKDPCGITTLKRIGTGIVLSTITMVIAALVETKRLETAKEHGLIDQPEATVPMSIWWLLPQYLLLGLADVYTLVGMQ
# EFFYSQVPTELRSIGLALYLSALGVGSLLSSLLISLIDLATGGDTGNSWFNSNLNRAHLDYFYWLLAVVSAVGFLTFLFISKSYIYRRVDRVXGNMTS
# EISLQEEYVTDAVDHHGFAARRSNTGRWKAACFIIGVEVAERFAHYGIGSNLISYLTGPLGQSTAVAAANVNVWLGISTILPVLGAFVADAFLGRSRN
# LNLMAGTGISDFAFLIPNTTEVTSSPSSFLNALFFFSLYLVAIGQSGHKPCVQAFGADQFDEKNQQENSDKLLLQLVEYVSWAVGFGIPCVFMVISLV
# LFVLGRRSYRYSKRRQEEEINPFTRIGRVFFVAFKNQRLSSSELYKVELEANTSQESPEELSFLNKALLVPNDSPEGEMVCKSRDVDDATALVRLIPV
# WLTTLAYAIPCPQYMTFFTKQGVTMERTIFPGLEIPPASLQALISITIVLFVPIYDRVLVPIGRSITKDPCGITTLKRIGTGMVLATLTMVVAALVES
# KRLETAKEYGLIDQPKTTLPMSILWLFPQYILLGLADVHTLVGMQEFFYSQVPTELRSIGLALYLSALGVGSLINSLLISLIDLATGGDAGNSWFNSN
# LNRAHLDYFYWLVAVVSAVGFFTFLFISRSYIYRRVD]
# Evidence for and against this transcript:
# % of transcript supported by hints (any source): 36.8
# CDS exons: 4/9
#      P:   4 
# CDS introns: 3/8
#      E:   1 
#      P:   3 
# 5'UTR exons and introns: 0/1
# 3'UTR exons and introns: 0/1
# hint groups fully obeyed: 1
#      E:   1 
# incompatible hint groups: 1
#      P:   1 (TRINITY_GG_105_c156_g1_i1)
# end gene g4623
Asue_scaffold7	AUGUSTUS	gene	3689584	3694531	.	-	.	ID=AsAag4623
Asue_scaffold7	AUGUSTUS	mRNA	3689584	3694531	.	-	.	ID=AsAag4623.t1;Parent=AsAag4623
Asue_scaffold7	AUGUSTUS	CDS	3689778	3690588	.	-	1	ID=AsAag4623.t1.cds;Parent=AsAag4623.t1
Asue_scaffold7	AUGUSTUS	CDS	3690675	3690922	.	-	0	ID=AsAag4623.t1.cds;Parent=AsAag4623.t1
Asue_scaffold7	AUGUSTUS	CDS	3690981	3691221	.	-	1	ID=AsAag4623.t1.cds;Parent=AsAag4623.t1
Asue_scaffold7	AUGUSTUS	CDS	3691372	3691549	.	-	2	ID=AsAag4623.t1.cds;Parent=AsAag4623.t1
Asue_scaffold7	AUGUSTUS	CDS	3691619	3691740	.	-	1	ID=AsAag4623.t1.cds;Parent=AsAag4623.t1
Asue_scaffold7	AUGUSTUS	CDS	3692489	3693304	.	-	1	ID=AsAag4623.t1.cds;Parent=AsAag4623.t1
Asue_scaffold7	AUGUSTUS	CDS	3693382	3693914	.	-	0	ID=AsAag4623.t1.cds;Parent=AsAag4623.t1
Asue_scaffold7	AUGUSTUS	CDS	3694019	3694236	.	-	2	ID=AsAag4623.t1.cds;Parent=AsAag4623.t1
Asue_scaffold7	AUGUSTUS	CDS	3694308	3694428	.	-	0	ID=AsAag4623.t1.cds;Parent=AsAag4623.t1
Asue_scaffold7	AUGUSTUS	exon	3689778	3690588	.	-	.	ID=AsAag4623.t1.exon1;Parent=AsAag4623.t1
Asue_scaffold7	AUGUSTUS	exon	3690675	3690922	.	-	.	ID=AsAag4623.t1.exon2;Parent=AsAag4623.t1
Asue_scaffold7	AUGUSTUS	exon	3690981	3691221	.	-	.	ID=AsAag4623.t1.exon3;Parent=AsAag4623.t1
Asue_scaffold7	AUGUSTUS	exon	3691372	3691549	.	-	.	ID=AsAag4623.t1.exon4;Parent=AsAag4623.t1
Asue_scaffold7	AUGUSTUS	exon	3691619	3691740	.	-	.	ID=AsAag4623.t1.exon5;Parent=AsAag4623.t1
Asue_scaffold7	AUGUSTUS	exon	3692489	3693304	.	-	.	ID=AsAag4623.t1.exon6;Parent=AsAag4623.t1
Asue_scaffold7	AUGUSTUS	exon	3693382	3693914	.	-	.	ID=AsAag4623.t1.exon7;Parent=AsAag4623.t1
Asue_scaffold7	AUGUSTUS	exon	3694019	3694236	.	-	.	ID=AsAag4623.t1.exon8;Parent=AsAag4623.t1
Asue_scaffold7	AUGUSTUS	exon	3694308	3694428	.	-	.	ID=AsAag4623.t1.exon9;Parent=AsAag4623.t1
###
# start gene g4624
# protein sequence = [MAIERQVLLEGEEPVSPFARLFSLPGLDVFNIVTIGCKTEGNASTIIEGIKNTLINHPRFSSILVTGHGEHKGKARWI
# PTEVKVEEHVIVPDIDPSIENPDEFLEDYTSNMALSPMDMSKPLWEFHLLKLKTSHAEAVTVARFHHSLGDGMSLMSLLLACTRKICDPEALPTIVAP
# KKSKAKNVCFSLVAWLWFIVRLVFHTCVEVIKSMVFVCRARDTSAHIMGKPGATLSANKFIHQIISLDDVKMVKNAMNVTVNDVLFGMVQAGLSRYLN
# QRFGLETSSKSRKNLHGVVFFNLRPNRNIEDLANMMAKGSKCRWGNSIGYVLIPLEMKSNDDVFEYVRQSKTIMDRKKHSLEPLFSYSLLKLTMEVFG
# LTALKTLVNRIFGSTIMIFSNVVGPAEEISFFGHQISYIAASTFDVIPDPHHLCDLIIEALRMMNSSAPKKIFHASKV]
# Evidence for and against this transcript:
# % of transcript supported by hints (any source): 20
# CDS exons: 2/7
#      P:   2 
# CDS introns: 1/6
#      P:   1 
# 5'UTR exons and introns: 0/1
# 3'UTR exons and introns: 0/1
# hint groups fully obeyed: 1
#      P:   1 
# incompatible hint groups: 1
#      P:   1 (TRINITY_GG_105_c3148_g1_i1)
# end gene g4624
Asue_scaffold7	AUGUSTUS	gene	3695596	3698678	.	+	.	ID=AsAag4624
Asue_scaffold7	AUGUSTUS	mRNA	3695596	3698678	.	+	.	ID=AsAag4624.t1;Parent=AsAag4624
Asue_scaffold7	AUGUSTUS	CDS	3695626	3695817	.	+	0	ID=AsAag4624.t1.cds;Parent=AsAag4624.t1
Asue_scaffold7	AUGUSTUS	CDS	3696011	3696583	.	+	0	ID=AsAag4624.t1.cds;Parent=AsAag4624.t1
Asue_scaffold7	AUGUSTUS	CDS	3696667	3696733	.	+	0	ID=AsAag4624.t1.cds;Parent=AsAag4624.t1
Asue_scaffold7	AUGUSTUS	CDS	3696817	3696896	.	+	2	ID=AsAag4624.t1.cds;Parent=AsAag4624.t1
Asue_scaffold7	AUGUSTUS	CDS	3696982	3697191	.	+	0	ID=AsAag4624.t1.cds;Parent=AsAag4624.t1
Asue_scaffold7	AUGUSTUS	CDS	3697301	3697427	.	+	0	ID=AsAag4624.t1.cds;Parent=AsAag4624.t1
Asue_scaffold7	AUGUSTUS	CDS	3698389	3698492	.	+	2	ID=AsAag4624.t1.cds;Parent=AsAag4624.t1
Asue_scaffold7	AUGUSTUS	exon	3695626	3695817	.	+	.	ID=AsAag4624.t1.exon1;Parent=AsAag4624.t1
Asue_scaffold7	AUGUSTUS	exon	3696011	3696583	.	+	.	ID=AsAag4624.t1.exon2;Parent=AsAag4624.t1
Asue_scaffold7	AUGUSTUS	exon	3696667	3696733	.	+	.	ID=AsAag4624.t1.exon3;Parent=AsAag4624.t1
Asue_scaffold7	AUGUSTUS	exon	3696817	3696896	.	+	.	ID=AsAag4624.t1.exon4;Parent=AsAag4624.t1
Asue_scaffold7	AUGUSTUS	exon	3696982	3697191	.	+	.	ID=AsAag4624.t1.exon5;Parent=AsAag4624.t1
Asue_scaffold7	AUGUSTUS	exon	3697301	3697427	.	+	.	ID=AsAag4624.t1.exon6;Parent=AsAag4624.t1
Asue_scaffold7	AUGUSTUS	exon	3698389	3698492	.	+	.	ID=AsAag4624.t1.exon7;Parent=AsAag4624.t1
###
# start gene g4625
# protein sequence = [MEDIEDLLAGGVGGAPPGFRLPLNAVGINPKTNKSKRSSSKQDQITASNRDSLAPPSLKIPGTQTIYIKTFGCSHNQS
# DSEYMAGQLTAFGYALTEVPEDADLWLINTCTVKSPSQSAMSTLITRGRSGKKPLVIAGCVPQGSRDLKELEGVSVVGVQQIDRVVEIVEETLKGHEV
# RLLTRKTLPALDLPKVRRNNFIEILPINVGCLGACTYCKTKHARGHLGSYTVDSLVERVRTVISEGVKEIWLSSEDTGAYGRDIGVNLPILLNAIVKE
# LPSDQSTMLRIGMTNPPFILEHLKEIAAVLRHPCVYTFLHVPVQSGSDSVLTAMNREYTASEFRTVVDTLTELVPGMQIATDIICGFPGETDEDFSQT
# VELIKDYKFPQVHISQFYPRPGTPAAKMKKVQSKIVKQRSRELTSVFEAFAPYTGMEGREERIWITEVATDGIHLVGHTKGYVQVLVTGPESMLGTSA
# MARITSVGRWSVFGEVIETFSSANRETKSREVTKPPCSSNASTCETCTCSAESCGEERSGGEACNISGNISRQDDHKGTSKKEDEIQQEVVVPRSSVA
# NWGFIDKALVCGVFVSSLTILVLVISIACRVLLRPATTTHRTAASEGDVIVKDGHRVVVVEYDRDGKTNTRVSISPPSADXXXXXXXXXXKGTSLFKN
# VKEKAKETASYLPHVGQGISQPVMTEEARDHHATAGEVICDAFGKCRQKIASVVGRAKDRTADSVGETASDVGEAAAQKAHDVKETVTHAARDVEDTV
# ADQAQYAKGKVTEKAHDVKESVAHKAHDVKESVAHKARDAKESVAHKAHDAKEKVIEKAHDVKETVVQKAHESKERAKDRVREKAQELKETAAHKSKN
# VWERVKNAARDFGSATAATLSPTKVASIVGLTAIAAAFGSCVWVTFVSSYVLASVLGRQQFGVVQSKLYPVYFKATSVGILVGLFGHVLSRRRKLLTD
# ASEMWQGVNLLSAFFMIEANKSFVEPRATKAMFERMKAEKEEGRGERTSEQELRRKLEQLSERLSKLNTYSSWLNILTLMSLTWHFVYIGQRLGTAC]
# Evidence for and against this transcript:
# % of transcript supported by hints (any source): 77.8
# CDS exons: 11/13
#      P:  11 
# CDS introns: 10/12
#      E:  10 
#      P:  10 
# 5'UTR exons and introns: 0/1
# 3'UTR exons and introns: 0/1
# hint groups fully obeyed: 23
#      E:  10 
#      P:  13 
# incompatible hint groups: 10
#      P:  10 (AL2G31710.t1,TRINITY_GG_105_c439_g1_i1)
# end gene g4625
Asue_scaffold7	AUGUSTUS	gene	3698717	3704391	.	-	.	ID=AsAag4625
Asue_scaffold7	AUGUSTUS	mRNA	3698717	3704391	.	-	.	ID=AsAag4625.t1;Parent=AsAag4625
Asue_scaffold7	AUGUSTUS	CDS	3698962	3699165	.	-	0	ID=AsAag4625.t1.cds;Parent=AsAag4625.t1
Asue_scaffold7	AUGUSTUS	CDS	3699437	3700601	.	-	1	ID=AsAag4625.t1.cds;Parent=AsAag4625.t1
Asue_scaffold7	AUGUSTUS	CDS	3701141	3701604	.	-	0	ID=AsAag4625.t1.cds;Parent=AsAag4625.t1
Asue_scaffold7	AUGUSTUS	CDS	3701744	3701904	.	-	2	ID=AsAag4625.t1.cds;Parent=AsAag4625.t1
Asue_scaffold7	AUGUSTUS	CDS	3702000	3702092	.	-	2	ID=AsAag4625.t1.cds;Parent=AsAag4625.t1
Asue_scaffold7	AUGUSTUS	CDS	3702312	3702420	.	-	0	ID=AsAag4625.t1.cds;Parent=AsAag4625.t1
Asue_scaffold7	AUGUSTUS	CDS	3702486	3702694	.	-	2	ID=AsAag4625.t1.cds;Parent=AsAag4625.t1
Asue_scaffold7	AUGUSTUS	CDS	3702795	3702870	.	-	0	ID=AsAag4625.t1.cds;Parent=AsAag4625.t1
Asue_scaffold7	AUGUSTUS	CDS	3702947	3703066	.	-	0	ID=AsAag4625.t1.cds;Parent=AsAag4625.t1
Asue_scaffold7	AUGUSTUS	CDS	3703271	3703520	.	-	1	ID=AsAag4625.t1.cds;Parent=AsAag4625.t1
Asue_scaffold7	AUGUSTUS	CDS	3703729	3703820	.	-	0	ID=AsAag4625.t1.cds;Parent=AsAag4625.t1
Asue_scaffold7	AUGUSTUS	CDS	3704027	3704065	.	-	0	ID=AsAag4625.t1.cds;Parent=AsAag4625.t1
Asue_scaffold7	AUGUSTUS	CDS	3704176	3704367	.	-	0	ID=AsAag4625.t1.cds;Parent=AsAag4625.t1
Asue_scaffold7	AUGUSTUS	exon	3698962	3699165	.	-	.	ID=AsAag4625.t1.exon1;Parent=AsAag4625.t1
Asue_scaffold7	AUGUSTUS	exon	3699437	3700601	.	-	.	ID=AsAag4625.t1.exon2;Parent=AsAag4625.t1
Asue_scaffold7	AUGUSTUS	exon	3701141	3701604	.	-	.	ID=AsAag4625.t1.exon3;Parent=AsAag4625.t1
Asue_scaffold7	AUGUSTUS	exon	3701744	3701904	.	-	.	ID=AsAag4625.t1.exon4;Parent=AsAag4625.t1
Asue_scaffold7	AUGUSTUS	exon	3702000	3702092	.	-	.	ID=AsAag4625.t1.exon5;Parent=AsAag4625.t1
Asue_scaffold7	AUGUSTUS	exon	3702312	3702420	.	-	.	ID=AsAag4625.t1.exon6;Parent=AsAag4625.t1
Asue_scaffold7	AUGUSTUS	exon	3702486	3702694	.	-	.	ID=AsAag4625.t1.exon7;Parent=AsAag4625.t1
Asue_scaffold7	AUGUSTUS	exon	3702795	3702870	.	-	.	ID=AsAag4625.t1.exon8;Parent=AsAag4625.t1
Asue_scaffold7	AUGUSTUS	exon	3702947	3703066	.	-	.	ID=AsAag4625.t1.exon9;Parent=AsAag4625.t1
Asue_scaffold7	AUGUSTUS	exon	3703271	3703520	.	-	.	ID=AsAag4625.t1.exon10;Parent=AsAag4625.t1
Asue_scaffold7	AUGUSTUS	exon	3703729	3703820	.	-	.	ID=AsAag4625.t1.exon11;Parent=AsAag4625.t1
Asue_scaffold7	AUGUSTUS	exon	3704027	3704065	.	-	.	ID=AsAag4625.t1.exon12;Parent=AsAag4625.t1
Asue_scaffold7	AUGUSTUS	exon	3704176	3704367	.	-	.	ID=AsAag4625.t1.exon13;Parent=AsAag4625.t1
###
# start gene g4626
# protein sequence = [MIRNFRFRAPTNHPGSTTIQTDSHRLIRFQTRCCSSPDLSHYTILGLTPLASQTEVKRAFKRLALKCLMQKFEKEEEE
# MEITEMGEIDEWEEWMGFEGGIPSGISY]
# Evidence for and against this transcript:
# % of transcript supported by hints (any source): 40
# CDS exons: 2/2
#      P:   2 
# CDS introns: 0/1
# 5'UTR exons and introns: 0/1
# 3'UTR exons and introns: 0/1
# hint groups fully obeyed: 0
# incompatible hint groups: 2
#      P:   2 (AL2G31690.t1,TRINITY_GG_105_c66_g1_i2)
# end gene g4626
Asue_scaffold7	AUGUSTUS	gene	3709836	3710852	.	+	.	ID=AsAag4626
Asue_scaffold7	AUGUSTUS	mRNA	3709836	3710852	.	+	.	ID=AsAag4626.t1;Parent=AsAag4626
Asue_scaffold7	AUGUSTUS	CDS	3709867	3710064	.	+	0	ID=AsAag4626.t1.cds;Parent=AsAag4626.t1
Asue_scaffold7	AUGUSTUS	CDS	3710482	3710604	.	+	0	ID=AsAag4626.t1.cds;Parent=AsAag4626.t1
Asue_scaffold7	AUGUSTUS	exon	3709867	3710064	.	+	.	ID=AsAag4626.t1.exon1;Parent=AsAag4626.t1
Asue_scaffold7	AUGUSTUS	exon	3710482	3710604	.	+	.	ID=AsAag4626.t1.exon2;Parent=AsAag4626.t1
###
# start gene g4627
# protein sequence = [MEEINPSSCVDNQRDMAEEAKKDVKTSAKKDIRNYLCQYCGISRSKKYLITSHIQSHHQMELEEEKDDEACEVEEESS
# KPLSRGNKWPFCLIQKVLTSPASKPRSRKKFERPFACYVDDCATSYRRKDHLNRHLLTHKGKLFKCPKENCKSEFSVQGNVSRHVKKCHSNDDSDKDT
# TGKGDSDKEKSGSAGCDKENAGNGDSGKDNTGNGDSQPSECSTGQKKLVCKEIGCGKAFKYPSQLQKHQDSHVKLDSVEAFCSEPGCMKYFTNEECLK
# AHIRSCHQHINCDICGSKHLKKNIKRHLRTHDEDSSPGEFKCEVEGCSSTFSKASNLQKHVKAVHEDLRPFVCGFPGCGMRFAYKHVRNNHENSGCHV
# YTCGDFVETDEDFTSRPRGGLKRKQVTAEMLVRKRVMPPRFDSEEHETC]
# Evidence for and against this transcript:
# % of transcript supported by hints (any source): 57.9
# CDS exons: 5/9
#      P:   5 
# CDS introns: 6/8
#      E:   6 
#      P:   6 
# 5'UTR exons and introns: 0/1
# 3'UTR exons and introns: 0/1
# hint groups fully obeyed: 11
#      E:   6 
#      P:   5 
# incompatible hint groups: 5
#      P:   5 (AL2G31680.t1,TRINITY_GG_105_c242_g1_i1)
# end gene g4627
Asue_scaffold7	AUGUSTUS	gene	3711299	3713661	.	-	.	ID=AsAag4627
Asue_scaffold7	AUGUSTUS	mRNA	3711299	3713661	.	-	.	ID=AsAag4627.t1;Parent=AsAag4627
Asue_scaffold7	AUGUSTUS	CDS	3711420	3711560	.	-	0	ID=AsAag4627.t1.cds;Parent=AsAag4627.t1
Asue_scaffold7	AUGUSTUS	CDS	3711644	3711787	.	-	0	ID=AsAag4627.t1.cds;Parent=AsAag4627.t1
Asue_scaffold7	AUGUSTUS	CDS	3711896	3712131	.	-	2	ID=AsAag4627.t1.cds;Parent=AsAag4627.t1
Asue_scaffold7	AUGUSTUS	CDS	3712295	3712709	.	-	0	ID=AsAag4627.t1.cds;Parent=AsAag4627.t1
Asue_scaffold7	AUGUSTUS	CDS	3712805	3712842	.	-	2	ID=AsAag4627.t1.cds;Parent=AsAag4627.t1
Asue_scaffold7	AUGUSTUS	CDS	3712940	3712981	.	-	2	ID=AsAag4627.t1.cds;Parent=AsAag4627.t1
Asue_scaffold7	AUGUSTUS	CDS	3713149	3713163	.	-	2	ID=AsAag4627.t1.cds;Parent=AsAag4627.t1
Asue_scaffold7	AUGUSTUS	CDS	3713232	3713289	.	-	0	ID=AsAag4627.t1.cds;Parent=AsAag4627.t1
Asue_scaffold7	AUGUSTUS	CDS	3713386	3713562	.	-	0	ID=AsAag4627.t1.cds;Parent=AsAag4627.t1
Asue_scaffold7	AUGUSTUS	exon	3711420	3711560	.	-	.	ID=AsAag4627.t1.exon1;Parent=AsAag4627.t1
Asue_scaffold7	AUGUSTUS	exon	3711644	3711787	.	-	.	ID=AsAag4627.t1.exon2;Parent=AsAag4627.t1
Asue_scaffold7	AUGUSTUS	exon	3711896	3712131	.	-	.	ID=AsAag4627.t1.exon3;Parent=AsAag4627.t1
Asue_scaffold7	AUGUSTUS	exon	3712295	3712709	.	-	.	ID=AsAag4627.t1.exon4;Parent=AsAag4627.t1
Asue_scaffold7	AUGUSTUS	exon	3712805	3712842	.	-	.	ID=AsAag4627.t1.exon5;Parent=AsAag4627.t1
Asue_scaffold7	AUGUSTUS	exon	3712940	3712981	.	-	.	ID=AsAag4627.t1.exon6;Parent=AsAag4627.t1
Asue_scaffold7	AUGUSTUS	exon	3713149	3713163	.	-	.	ID=AsAag4627.t1.exon7;Parent=AsAag4627.t1
Asue_scaffold7	AUGUSTUS	exon	3713232	3713289	.	-	.	ID=AsAag4627.t1.exon8;Parent=AsAag4627.t1
Asue_scaffold7	AUGUSTUS	exon	3713386	3713562	.	-	.	ID=AsAag4627.t1.exon9;Parent=AsAag4627.t1
###
# start gene g4628
# protein sequence = [MQKILCKSTTSSTPVLSTPVNSFAAGFISLGFKTPVKKLTPCSISKPLSTYLFSTSAMPTRTASVSSGGVGFSAYLQR
# SVHKPAPASVRFSTAAYRTCRCSIDGTNRAWVGGTGTWRALFCSDSTGGLTPVNATAGAVVESEGESDGEDEEEKDNDSTDKVEKPVRMSRRNRSSNG
# NGEFVGNPDLLKIPGVGLRNQRKLVDNGIGDVAELKKLYKDKFWKASQKMVDYLRSSVGIIHRNHAESITTFIKESVDDELKDSGPEPNVNVKKRLTF
# CVEGNISVGKSTFLQRIANETVELQDLVEIVPEPVDKWQDVGPDHFNILDAFYSEPQRYAYTFQNYVFVTRLMQEKESASGVKPLRLMERSVFSDRMV
# FVRAVHEAKWMNEMEISIYDSWFDPVVSSLPGLVPDGFIYLRASPDTCHKRMMLRKRAEEGGVSLKYLQDLHEKHESWLLPFESGNHGVLSVSRPSLH
# MDNSLHPDIKDRVFYLEGNHMHSSIQKVPALVLDCEPNIDFSKDTEAKKQYARQVAEFFEFVKKKQETSTEKSNSQSPVLLPHQNGGLWMGPAGNHVP
# GLELPPLDLKSLLTRPSA]
# Evidence for and against this transcript:
# % of transcript supported by hints (any source): 81.8
# CDS exons: 5/5
#      P:   5 
# CDS introns: 4/4
#      E:   4 
#      P:   4 
# 5'UTR exons and introns: 0/1
# 3'UTR exons and introns: 0/1
# hint groups fully obeyed: 8
#      E:   4 
#      P:   4 
# incompatible hint groups: 7
#      P:   7 (TRINITY_GG_105_c508_g1_i1,AL2G31670.t1)
# end gene g4628
Asue_scaffold7	AUGUSTUS	gene	3714446	3717321	.	+	.	ID=AsAag4628
Asue_scaffold7	AUGUSTUS	mRNA	3714446	3717321	.	+	.	ID=AsAag4628.t1;Parent=AsAag4628
Asue_scaffold7	AUGUSTUS	CDS	3715012	3715665	.	+	0	ID=AsAag4628.t1.cds;Parent=AsAag4628.t1
Asue_scaffold7	AUGUSTUS	CDS	3715763	3716221	.	+	0	ID=AsAag4628.t1.cds;Parent=AsAag4628.t1
Asue_scaffold7	AUGUSTUS	CDS	3716306	3716683	.	+	0	ID=AsAag4628.t1.cds;Parent=AsAag4628.t1
Asue_scaffold7	AUGUSTUS	CDS	3716768	3716835	.	+	0	ID=AsAag4628.t1.cds;Parent=AsAag4628.t1
Asue_scaffold7	AUGUSTUS	CDS	3716923	3717124	.	+	1	ID=AsAag4628.t1.cds;Parent=AsAag4628.t1
Asue_scaffold7	AUGUSTUS	exon	3715012	3715665	.	+	.	ID=AsAag4628.t1.exon1;Parent=AsAag4628.t1
Asue_scaffold7	AUGUSTUS	exon	3715763	3716221	.	+	.	ID=AsAag4628.t1.exon2;Parent=AsAag4628.t1
Asue_scaffold7	AUGUSTUS	exon	3716306	3716683	.	+	.	ID=AsAag4628.t1.exon3;Parent=AsAag4628.t1
Asue_scaffold7	AUGUSTUS	exon	3716768	3716835	.	+	.	ID=AsAag4628.t1.exon4;Parent=AsAag4628.t1
Asue_scaffold7	AUGUSTUS	exon	3716923	3717124	.	+	.	ID=AsAag4628.t1.exon5;Parent=AsAag4628.t1
###
# start gene g4629
# protein sequence = [MAHLSQSLYSAARPKFPYPGSCGQGIYRQKLTCRFPVILRCASTESLTSLTQNNAAEIELKHLVSQHGWDVRRLNRDD
# EDEIRRVSLVQAEAFHIPLALFNDFFFMFFQAEVLSALLYKLKNSPSDRYACLVAEQTSQPETSSSSTVVGVVDVTAQTESSVLCHFPGVEEYLYVSG
# LAVSKAQRRKKMATTLLKACDVLCYLWGFKLLALRAYEDDAAARNLYSNAGYSVVETDPLWTSTWIGRKRRVLMTKRFS]
# Evidence for and against this transcript:
# % of transcript supported by hints (any source): 28.6
# CDS exons: 0/3
# CDS introns: 2/2
#      E:   2 
# 5'UTR exons and introns: 0/1
# 3'UTR exons and introns: 0/1
# hint groups fully obeyed: 2
#      E:   2 
# incompatible hint groups: 0
# end gene g4629
Asue_scaffold7	AUGUSTUS	gene	3717383	3718431	.	-	.	ID=AsAag4629
Asue_scaffold7	AUGUSTUS	mRNA	3717383	3718431	.	-	.	ID=AsAag4629.t1;Parent=AsAag4629
Asue_scaffold7	AUGUSTUS	CDS	3717466	3717853	.	-	1	ID=AsAag4629.t1.cds;Parent=AsAag4629.t1
Asue_scaffold7	AUGUSTUS	CDS	3717925	3717977	.	-	0	ID=AsAag4629.t1.cds;Parent=AsAag4629.t1
Asue_scaffold7	AUGUSTUS	CDS	3718061	3718387	.	-	0	ID=AsAag4629.t1.cds;Parent=AsAag4629.t1
Asue_scaffold7	AUGUSTUS	exon	3717466	3717853	.	-	.	ID=AsAag4629.t1.exon1;Parent=AsAag4629.t1
Asue_scaffold7	AUGUSTUS	exon	3717925	3717977	.	-	.	ID=AsAag4629.t1.exon2;Parent=AsAag4629.t1
Asue_scaffold7	AUGUSTUS	exon	3718061	3718387	.	-	.	ID=AsAag4629.t1.exon3;Parent=AsAag4629.t1
###
# start gene g4630
# protein sequence = [MALSTSIRSVSKIIASSEASVSRSVSRSFHSTGVKKMSGGGHGGYDEYYLHAKHMYNLDRMKYQALKMSLGVFTAFSI
# GVGVPIFAVVFQQRKTASG]
# Evidence for and against this transcript:
# % of transcript supported by hints (any source): 60
# CDS exons: 2/2
#      P:   2 
# CDS introns: 1/1
#      E:   1 
#      P:   1 
# 5'UTR exons and introns: 0/1
# 3'UTR exons and introns: 0/1
# hint groups fully obeyed: 1
#      E:   1 
# incompatible hint groups: 1
#      P:   1 (TRINITY_GG_105_c783_g1_i1)
# end gene g4630
Asue_scaffold7	AUGUSTUS	gene	3718816	3719861	.	+	.	ID=AsAag4630
Asue_scaffold7	AUGUSTUS	mRNA	3718816	3719861	.	+	.	ID=AsAag4630.t1;Parent=AsAag4630
Asue_scaffold7	AUGUSTUS	CDS	3718866	3718938	.	+	0	ID=AsAag4630.t1.cds;Parent=AsAag4630.t1
Asue_scaffold7	AUGUSTUS	CDS	3719456	3719676	.	+	2	ID=AsAag4630.t1.cds;Parent=AsAag4630.t1
Asue_scaffold7	AUGUSTUS	exon	3718866	3718938	.	+	.	ID=AsAag4630.t1.exon1;Parent=AsAag4630.t1
Asue_scaffold7	AUGUSTUS	exon	3719456	3719676	.	+	.	ID=AsAag4630.t1.exon2;Parent=AsAag4630.t1
###
# start gene g4631
# protein sequence = [MEIRTNQNSSVAEATLQLNSGDKPSPGSIPFISGQHGNISTSATSSTSTSSGSALAVVKSAVKKPTKDRHTKVDGRGR
# RIRMPAMCAARVFQLTRELGHKSDGETIEWLLQQAEPAIIASTGTGTIPANFSTLNASLRSGGGSTLFSQSSKSSSSPLSFHSTGMSLYEDNNGTNGS
# SVDPSRKLLNSAANAAVFGFHHQMYPPIMSTERNPNTLVKPYREDYFKEPSSAAETSESSQKAGQFQDQELGPGRGTANLVPQPMWAVAPGTTNGGSA
# FWMLPMSGSGGREQMQQQPGHQMWAFNPGNYPVGTGRVVTAPMGSMMLGGQQLGLGVAENNMAAAMRGSRGDGLAMTLDQHQHQLQHQEPNQTQASEN
# GGDDKK]
# Evidence for and against this transcript:
# % of transcript supported by hints (any source): 33.3
# CDS exons: 1/1
#      P:   1 
# CDS introns: 0/0
# 5'UTR exons and introns: 0/1
# 3'UTR exons and introns: 0/1
# hint groups fully obeyed: 0
# incompatible hint groups: 2
#      P:   2 (TRINITY_GG_105_c1163_g1_i1,AL2G31640.t1)
# end gene g4631
Asue_scaffold7	AUGUSTUS	gene	3719937	3721521	.	-	.	ID=AsAag4631
Asue_scaffold7	AUGUSTUS	mRNA	3719937	3721521	.	-	.	ID=AsAag4631.t1;Parent=AsAag4631
Asue_scaffold7	AUGUSTUS	CDS	3720205	3721341	.	-	0	ID=AsAag4631.t1.cds;Parent=AsAag4631.t1
Asue_scaffold7	AUGUSTUS	exon	3720205	3721341	.	-	.	ID=AsAag4631.t1.exon1;Parent=AsAag4631.t1
###
# start gene g4632
# protein sequence = [MVANGGKHKDRTTTNSTTGNRVGGGTTIERWMAGVAEYYDGKSGRFIGKQARKFQTWSIAGYLVAKMMMDDPTHVGMI
# SMEEEKHMKPPLRRSSSWT]
# Evidence for and against this transcript:
# % of transcript supported by hints (any source): 33.3
# CDS exons: 1/1
#      P:   1 
# CDS introns: 0/0
# 5'UTR exons and introns: 0/1
# 3'UTR exons and introns: 0/1
# hint groups fully obeyed: 0
# incompatible hint groups: 2
#      P:   2 (AL2G31615.t1,TRINITY_GG_105_c1530_g1_i1)
# end gene g4632
Asue_scaffold7	AUGUSTUS	gene	3724625	3725191	.	-	.	ID=AsAag4632
Asue_scaffold7	AUGUSTUS	mRNA	3724625	3725191	.	-	.	ID=AsAag4632.t1;Parent=AsAag4632
Asue_scaffold7	AUGUSTUS	CDS	3724812	3725105	.	-	0	ID=AsAag4632.t1.cds;Parent=AsAag4632.t1
Asue_scaffold7	AUGUSTUS	exon	3724812	3725105	.	-	.	ID=AsAag4632.t1.exon1;Parent=AsAag4632.t1
###
# start gene g4633
# protein sequence = [MDRPKKRDVLRAVNSMSSLCQNGEKKEGIRAVNSVCSISELTDEDLLSRLLDRPRLKLERKKSYEEMSLSLYDSAHSL
# GGRSGWDTPVFSMKDSSDLNPMVTEAWEALCRSQVYFRGKPVGTIAAYDHASEEVLNYDQVFVRDFVPSALAFLMKGEPDIVKNFLLKTLHIQGQDKM
# IDKFKLGDGAMPASFKVLHNPIKKTDTIIADFGESAIGRVAPVDSGFWWIILLRAYTKSTGDHSLAERPECQKGMRLILSLCLSEGFDTFPTLLCADG
# CSMVDRRMGIYGYPIEIQALFFMALRSALSMLKHDSEGKEFMEKIVKRLHALSFHMRSYFWLDFQQLNDIYRYKTEEYSHTAVNKFNVIPDSIPDWIF
# DFMPLRGGYFVGNVSPARMDFRWFALGNCIAILSSLATPEQSMAIMDLIEARWEELVGEMPLKICYPAMESHEWRIVTGCDPKNTRWSYHNGGSWPGE
# LPSFTSQ]
# Evidence for and against this transcript:
# % of transcript supported by hints (any source): 57.1
# CDS exons: 2/3
#      P:   2 
# CDS introns: 2/2
#      P:   2 
# 5'UTR exons and introns: 0/1
# 3'UTR exons and introns: 0/1
# hint groups fully obeyed: 1
#      P:   1 
# incompatible hint groups: 2
#      P:   2 (AL2G31615.t1,TRINITY_GG_105_c2659_g1_i1)
# end gene g4633
Asue_scaffold7	AUGUSTUS	gene	3729557	3731511	.	-	.	ID=AsAag4633
Asue_scaffold7	AUGUSTUS	mRNA	3729557	3731511	.	-	.	ID=AsAag4633.t1;Parent=AsAag4633
Asue_scaffold7	AUGUSTUS	CDS	3729645	3730232	.	-	0	ID=AsAag4633.t1.cds;Parent=AsAag4633.t1
Asue_scaffold7	AUGUSTUS	CDS	3730375	3730806	.	-	0	ID=AsAag4633.t1.cds;Parent=AsAag4633.t1
Asue_scaffold7	AUGUSTUS	CDS	3731002	3731415	.	-	0	ID=AsAag4633.t1.cds;Parent=AsAag4633.t1
Asue_scaffold7	AUGUSTUS	exon	3729645	3730232	.	-	.	ID=AsAag4633.t1.exon1;Parent=AsAag4633.t1
Asue_scaffold7	AUGUSTUS	exon	3730375	3730806	.	-	.	ID=AsAag4633.t1.exon2;Parent=AsAag4633.t1
Asue_scaffold7	AUGUSTUS	exon	3731002	3731415	.	-	.	ID=AsAag4633.t1.exon3;Parent=AsAag4633.t1
###
# start gene g4634
# protein sequence = [MPMRHLNAMATLLMMFFTLLILSFTGILEFPSASTSMEHSIDPEPKLSDPTSDPFSDVLVAYKKWDFEVGCARFKENH
# KDSIWGNVSSGSLQEFGCGKLKMDHVKVLVKGWTWIPDNLENLYSCRCGMTCLWTKSSVLADSPDALLFETTTPPLQRRVGDPLRVYMELEAGRKRSG
# LEDIFISYHAKDDVQTTYAGSLFHNNRNYHISPHKNNDVLVYWSSSRCLPHRDRLAKSLLDLIPYHSFGKCLNNVGGLDAALSMYPECVSDSNAEPKW
# YDHLHCAMSHYKFVLAIENTAVESYVTEKLFYALDSGSVPIYFGASNVQDFVPPHSVIDGSKFGSMQELAAYVKRLGDDPVAYSEYHAWRRCGLMGNY
# GKTRAVSLDTLPCRLCEEISRRGGKNAGV]
# Evidence for and against this transcript:
# % of transcript supported by hints (any source): 71.4
# CDS exons: 3/3
#      P:   3 
# CDS introns: 2/2
#      E:   1 
#      P:   2 
# 5'UTR exons and introns: 0/1
# 3'UTR exons and introns: 0/1
# hint groups fully obeyed: 3
#      E:   1 
#      P:   2 
# incompatible hint groups: 3
#      P:   3 (TRINITY_GG_105_c1766_g1_i1,AL2G31600.t1)
# end gene g4634
Asue_scaffold7	AUGUSTUS	gene	3731904	3734081	.	-	.	ID=AsAag4634
Asue_scaffold7	AUGUSTUS	mRNA	3731904	3734081	.	-	.	ID=AsAag4634.t1;Parent=AsAag4634
Asue_scaffold7	AUGUSTUS	CDS	3732168	3732734	.	-	0	ID=AsAag4634.t1.cds;Parent=AsAag4634.t1
Asue_scaffold7	AUGUSTUS	CDS	3732818	3732991	.	-	0	ID=AsAag4634.t1.cds;Parent=AsAag4634.t1
Asue_scaffold7	AUGUSTUS	CDS	3733566	3734030	.	-	0	ID=AsAag4634.t1.cds;Parent=AsAag4634.t1
Asue_scaffold7	AUGUSTUS	exon	3732168	3732734	.	-	.	ID=AsAag4634.t1.exon1;Parent=AsAag4634.t1
Asue_scaffold7	AUGUSTUS	exon	3732818	3732991	.	-	.	ID=AsAag4634.t1.exon2;Parent=AsAag4634.t1
Asue_scaffold7	AUGUSTUS	exon	3733566	3734030	.	-	.	ID=AsAag4634.t1.exon3;Parent=AsAag4634.t1
###
# start gene g4635
# protein sequence = [MDSSRTRNVSKRSDPVNFPAKSSISSRRXXXXXXXXXXXXXXCSSSSLVFPGDSPLNSPATPLRLLGVPFSWEHLPGK
# PKDYSHRLNNRLNNESSIILPLPPHRNLSFPATGKKPKPNNSSKKNNFPVTVRDPFAAALLECSKDEGTNXXXXXXXXXXXXXDRRFRGNSGGPSKVL
# SKNSIGDRFGLVNLYGSCRRTCAVSESIVYLPRSRKAASYDNLLLPRRRR]
# Evidence for and against this transcript:
# % of transcript supported by hints (any source): 33.3
# CDS exons: 1/1
#      P:   1 
# CDS introns: 0/0
# 5'UTR exons and introns: 0/1
# 3'UTR exons and introns: 0/1
# hint groups fully obeyed: 0
# incompatible hint groups: 3
#      P:   3 (AL2G31580.t1,TRINITY_GG_105_c1240_g1_i1)
# end gene g4635
Asue_scaffold7	AUGUSTUS	gene	3741810	3742941	.	-	.	ID=AsAag4635
Asue_scaffold7	AUGUSTUS	mRNA	3741810	3742941	.	-	.	ID=AsAag4635.t1;Parent=AsAag4635
Asue_scaffold7	AUGUSTUS	CDS	3742013	3742693	.	-	0	ID=AsAag4635.t1.cds;Parent=AsAag4635.t1
Asue_scaffold7	AUGUSTUS	exon	3742013	3742693	.	-	.	ID=AsAag4635.t1.exon1;Parent=AsAag4635.t1
###
# start gene g4636
# protein sequence = [MSGFDGVENQMNGPDSSPRLSQDPRETRSLSSSCFPITLKFVDVCYRVKIHGMSSDSCNFKKLLGLKHQPSDETRSTE
# ERTILSGVTGMISPGEFMAVLGPSGSGKSTLLNAVAGRLHGSNLTRKILINDGKITKQTLKRTGFVAQDDLLYPHLTVRETLVFVALLRLPQSLNRDE
# KIRAAESVISELGLTKCVNTVVGNTFIRGISGGERKRVSIAHELLINPSLLVLDEPTSGLDATAALRLVQTLAGLAHGKGKTVVTSIHQPSSRVFQMF
# DTVLLLSEGKCLFVGKGRDAMAYFESVGFSPAFPMNPADFLLDLANGVCQTDGVTEREKPNVRQTLVTAYDTLLAPQVRTCIEASHFPQENARFVKTR
# VNGGGITTCITTWFSQLCILLHRLLKERRHESFDALRVFQVVAASVLCGLMWWHSDYRDVHDRLGLLFFISIFWGVLPSFNAVFTFPQERAIFTRERA
# SGMYTLSSYFMAHVLGSLSMELVLPAAFLTLTYWMVDLRPGLVPFLLTLSVLLLYVLASQGLGLALGAAIMDAKKASTIVTVTMLAFVLTGGYYVNKV
# PSGMVWLKYVSTTFYCYRLLVAVQYGNGEEILRMLGCDSKGKQGAGTAASAGCRFVEEEVIGDIGLWTSVGVLFLMFVGYRVLAYLALRRIKH]
# Evidence for and against this transcript:
# % of transcript supported by hints (any source): 77.8
# CDS exons: 4/4
#      P:   4 
# CDS introns: 3/3
#      E:   2 
#      P:   3 
# 5'UTR exons and introns: 0/1
# 3'UTR exons and introns: 0/1
# hint groups fully obeyed: 6
#      E:   2 
#      P:   4 
# incompatible hint groups: 5
#      P:   5 (TRINITY_GG_105_c529_g1_i1,AL2G31570.t1)
# end gene g4636
Asue_scaffold7	AUGUSTUS	gene	3748146	3753860	.	+	.	ID=AsAag4636
Asue_scaffold7	AUGUSTUS	mRNA	3748146	3753860	.	+	.	ID=AsAag4636.t1;Parent=AsAag4636
Asue_scaffold7	AUGUSTUS	CDS	3748244	3748363	.	+	0	ID=AsAag4636.t1.cds;Parent=AsAag4636.t1
Asue_scaffold7	AUGUSTUS	CDS	3748486	3749326	.	+	0	ID=AsAag4636.t1.cds;Parent=AsAag4636.t1
Asue_scaffold7	AUGUSTUS	CDS	3752714	3753051	.	+	2	ID=AsAag4636.t1.cds;Parent=AsAag4636.t1
Asue_scaffold7	AUGUSTUS	CDS	3753133	3753819	.	+	0	ID=AsAag4636.t1.cds;Parent=AsAag4636.t1
Asue_scaffold7	AUGUSTUS	exon	3748244	3748363	.	+	.	ID=AsAag4636.t1.exon1;Parent=AsAag4636.t1
Asue_scaffold7	AUGUSTUS	exon	3748486	3749326	.	+	.	ID=AsAag4636.t1.exon2;Parent=AsAag4636.t1
Asue_scaffold7	AUGUSTUS	exon	3752714	3753051	.	+	.	ID=AsAag4636.t1.exon3;Parent=AsAag4636.t1
Asue_scaffold7	AUGUSTUS	exon	3753133	3753819	.	+	.	ID=AsAag4636.t1.exon4;Parent=AsAag4636.t1
###
# start gene g4637
# protein sequence = [MQTFARGTRVYLNHXXXXXXXXXXXXXXXXXAESTGEATVSSEAKVHIIYTEKPTDEEPKTYHLRTLSSALGSEEAAK
# DALIYSYKEAASGFSAKLTPEQVAEISKQPGVIQVVPSQTYQLHKPGGGGGFKLT]
# Evidence for and against this transcript:
# % of transcript supported by hints (any source): 28.6
# CDS exons: 0/3
# CDS introns: 2/2
#      E:   2 
# 5'UTR exons and introns: 0/1
# 3'UTR exons and introns: 0/1
# hint groups fully obeyed: 2
#      E:   2 
# incompatible hint groups: 0
# end gene g4637
Asue_scaffold7	AUGUSTUS	gene	3755856	3757134	.	+	.	ID=AsAag4637
Asue_scaffold7	AUGUSTUS	mRNA	3755856	3757134	.	+	.	ID=AsAag4637.t1;Parent=AsAag4637
Asue_scaffold7	AUGUSTUS	CDS	3755948	3756165	.	+	0	ID=AsAag4637.t1.cds;Parent=AsAag4637.t1
Asue_scaffold7	AUGUSTUS	CDS	3756394	3756491	.	+	1	ID=AsAag4637.t1.cds;Parent=AsAag4637.t1
Asue_scaffold7	AUGUSTUS	CDS	3756852	3756937	.	+	2	ID=AsAag4637.t1.cds;Parent=AsAag4637.t1
Asue_scaffold7	AUGUSTUS	exon	3755948	3756165	.	+	.	ID=AsAag4637.t1.exon1;Parent=AsAag4637.t1
Asue_scaffold7	AUGUSTUS	exon	3756394	3756491	.	+	.	ID=AsAag4637.t1.exon2;Parent=AsAag4637.t1
Asue_scaffold7	AUGUSTUS	exon	3756852	3756937	.	+	.	ID=AsAag4637.t1.exon3;Parent=AsAag4637.t1
###
# start gene g4638
# protein sequence = [MAPTRILTRDEELGVISDDDDSPSGKRSKLDRFPLSRWELAVSLGVFLVFSSGLCCIYMTMPAAEFGKLKLPRSIADL
# RLLKDNLANYANEYPAQFVLGYCATYIFMQTFMIPGTIFMSLLAGALFGVFKGVVLVVFNATAGATSCFFLSKLIGRPLITWLWPDKLRFFQAEISKR
# RDKLLNYMLFLRITPTLPNLFINLASPIVDVPFHVFFLATLIGLIPAAYITVRAGLAIGDLKSVKDLYDYKTLSVLFLIGFISILPTILKRKKIVE]
# Evidence for and against this transcript:
# % of transcript supported by hints (any source): 77.8
# CDS exons: 4/4
#      P:   4 
# CDS introns: 3/3
#      E:   2 
#      P:   3 
# 5'UTR exons and introns: 0/1
# 3'UTR exons and introns: 0/1
# hint groups fully obeyed: 5
#      E:   2 
#      P:   3 
# incompatible hint groups: 4
#      P:   4 (TRINITY_GG_105_c1457_g1_i1,AL2G31550.t1)
# end gene g4638
Asue_scaffold7	AUGUSTUS	gene	3757218	3758821	.	-	.	ID=AsAag4638
Asue_scaffold7	AUGUSTUS	mRNA	3757218	3758821	.	-	.	ID=AsAag4638.t1;Parent=AsAag4638
Asue_scaffold7	AUGUSTUS	CDS	3757437	3757568	.	-	0	ID=AsAag4638.t1.cds;Parent=AsAag4638.t1
Asue_scaffold7	AUGUSTUS	CDS	3757679	3757849	.	-	0	ID=AsAag4638.t1.cds;Parent=AsAag4638.t1
Asue_scaffold7	AUGUSTUS	CDS	3757923	3758193	.	-	1	ID=AsAag4638.t1.cds;Parent=AsAag4638.t1
Asue_scaffold7	AUGUSTUS	CDS	3758309	3758553	.	-	0	ID=AsAag4638.t1.cds;Parent=AsAag4638.t1
Asue_scaffold7	AUGUSTUS	exon	3757437	3757568	.	-	.	ID=AsAag4638.t1.exon1;Parent=AsAag4638.t1
Asue_scaffold7	AUGUSTUS	exon	3757679	3757849	.	-	.	ID=AsAag4638.t1.exon2;Parent=AsAag4638.t1
Asue_scaffold7	AUGUSTUS	exon	3757923	3758193	.	-	.	ID=AsAag4638.t1.exon3;Parent=AsAag4638.t1
Asue_scaffold7	AUGUSTUS	exon	3758309	3758553	.	-	.	ID=AsAag4638.t1.exon4;Parent=AsAag4638.t1
###
# start gene g4639
# protein sequence = [MDNIMQSSMPPGFRFHPTEEELVGYYLDRKINSMKSALDVIVEIDLYKMEPWDIQARCKLGYEEXXXXXXXXXXXXXX
# XXXXXXXXXXXXXXXXXXXXXXAVLSKNNXXXXXXXXXXXXXXXXXXXXXXXXXXXXXLQNSELAPVQEEGWVVCRAFRKPIPNQRPLGYEPWQNQLY
# HVESSNNYSSSVTMNTSHHIGASSSNHNLNQMLMSNNHYNPNNASSSLHQYGNIELPQLDSPSLSPSLGTNKDQNESFEQEEEKSFNCVDWRTLDSLL
# DTQVTHPHNPNVLMTSFETQSYHPAPSFPSMHQNYNEVEANIHHSLGCFPDS]
# Evidence for and against this transcript:
# % of transcript supported by hints (any source): 33.3
# CDS exons: 2/3
#      P:   2 
# CDS introns: 1/2
#      P:   1 
# 5'UTR exons and introns: 0/3
# 3'UTR exons and introns: 0/1
# hint groups fully obeyed: 0
# incompatible hint groups: 2
#      P:   2 (TRINITY_GG_105_c2406_g1_i1,TRINITY_GG_105_c3329_g1_i1)
# end gene g4639
Asue_scaffold7	AUGUSTUS	gene	3759244	3762461	.	-	.	ID=AsAag4639
Asue_scaffold7	AUGUSTUS	mRNA	3759244	3762461	.	-	.	ID=AsAag4639.t1;Parent=AsAag4639
Asue_scaffold7	AUGUSTUS	CDS	3759490	3760032	.	-	0	ID=AsAag4639.t1.cds;Parent=AsAag4639.t1
Asue_scaffold7	AUGUSTUS	CDS	3760266	3760537	.	-	2	ID=AsAag4639.t1.cds;Parent=AsAag4639.t1
Asue_scaffold7	AUGUSTUS	CDS	3760927	3761092	.	-	0	ID=AsAag4639.t1.cds;Parent=AsAag4639.t1
Asue_scaffold7	AUGUSTUS	exon	3759490	3760032	.	-	.	ID=AsAag4639.t1.exon1;Parent=AsAag4639.t1
Asue_scaffold7	AUGUSTUS	exon	3760266	3760537	.	-	.	ID=AsAag4639.t1.exon2;Parent=AsAag4639.t1
Asue_scaffold7	AUGUSTUS	exon	3760927	3761092	.	-	.	ID=AsAag4639.t1.exon3;Parent=AsAag4639.t1
###
# start gene g4640
# protein sequence = [MALNSVSSEEFSFPSLASHDPSHHSGLDSPPLWKHSPVNSFRRKDYDFGLARLLIGKDDDHDQRKSFSYVEMRSRWID
# DKEEEKMDMLWEDLNEELPPRSQSLRIEPGGDGGEKKLSLFSDESSAVTVGCGMKLSXXXXXXXXLNVLVLMRVLKKLIVLRSSSQRSTVKTHPRSRS
# LTARLLPTLTIDPNLQNRGFLTESHLPLFLTTFRLMGVINVQGSPSFSIHSSEANLRKSRALRKPFCSIRNRVYCVQSSSVAVDESKNITMGDSFIRP
# HLRQLAAYQPILPFEVLSAQLGRKPEEIVKLDANENPYGPPPEVFEALGNMKFPYVYPDPQSRRLRDALALDSGLESEYILVGCGADELIDLIMRCVL
# DPGEKIIDCPPTFSMYVFDAAVNGAGVIKVPRNPDFSLNVDRIAEVVELEKPKCIFLTSPNNPDGSIISEDDLLKILKMPILVVLDEAYIEFSGVESR
# MKWVKKYENLIVLRTFSKRAGLAGLRVGYGAFPLSIIEYLWRAKQPYNVSVAGEVAALAALSNGKYLEDVRDALVRERERLFGLLKEVPFLNPYPSYS
# NFILCEVTSGMDAKKLKEDLAKMGVMVRHYNSQELKGYVRVSAGKPEHTDVLMECLKQFY]
# Evidence for and against this transcript:
# % of transcript supported by hints (any source): 69.6
# CDS exons: 9/10
#      P:   9 
# CDS introns: 7/9
#      E:   7 
#      P:   7 
# 5'UTR exons and introns: 0/3
# 3'UTR exons and introns: 0/1
# hint groups fully obeyed: 14
#      E:   7 
#      P:   7 
# incompatible hint groups: 8
#      P:   8 (TRINITY_GG_105_c1601_g1_i1,AL2G31530.t1,AL2G31520.t1,TRINITY_GG_105_c2220_g1_i1)
# end gene g4640
Asue_scaffold7	AUGUSTUS	gene	3769761	3774164	.	-	.	ID=AsAag4640
Asue_scaffold7	AUGUSTUS	mRNA	3769761	3774164	.	-	.	ID=AsAag4640.t1;Parent=AsAag4640
Asue_scaffold7	AUGUSTUS	CDS	3769959	3770374	.	-	2	ID=AsAag4640.t1.cds;Parent=AsAag4640.t1
Asue_scaffold7	AUGUSTUS	CDS	3770457	3770614	.	-	1	ID=AsAag4640.t1.cds;Parent=AsAag4640.t1
Asue_scaffold7	AUGUSTUS	CDS	3770700	3770808	.	-	2	ID=AsAag4640.t1.cds;Parent=AsAag4640.t1
Asue_scaffold7	AUGUSTUS	CDS	3770909	3771006	.	-	1	ID=AsAag4640.t1.cds;Parent=AsAag4640.t1
Asue_scaffold7	AUGUSTUS	CDS	3771098	3771252	.	-	0	ID=AsAag4640.t1.cds;Parent=AsAag4640.t1
Asue_scaffold7	AUGUSTUS	CDS	3771372	3771455	.	-	0	ID=AsAag4640.t1.cds;Parent=AsAag4640.t1
Asue_scaffold7	AUGUSTUS	CDS	3771546	3771783	.	-	1	ID=AsAag4640.t1.cds;Parent=AsAag4640.t1
Asue_scaffold7	AUGUSTUS	CDS	3771877	3771923	.	-	0	ID=AsAag4640.t1.cds;Parent=AsAag4640.t1
Asue_scaffold7	AUGUSTUS	CDS	3772098	3772161	.	-	1	ID=AsAag4640.t1.cds;Parent=AsAag4640.t1
Asue_scaffold7	AUGUSTUS	CDS	3773188	3773705	.	-	0	ID=AsAag4640.t1.cds;Parent=AsAag4640.t1
Asue_scaffold7	AUGUSTUS	exon	3769959	3770374	.	-	.	ID=AsAag4640.t1.exon1;Parent=AsAag4640.t1
Asue_scaffold7	AUGUSTUS	exon	3770457	3770614	.	-	.	ID=AsAag4640.t1.exon2;Parent=AsAag4640.t1
Asue_scaffold7	AUGUSTUS	exon	3770700	3770808	.	-	.	ID=AsAag4640.t1.exon3;Parent=AsAag4640.t1
Asue_scaffold7	AUGUSTUS	exon	3770909	3771006	.	-	.	ID=AsAag4640.t1.exon4;Parent=AsAag4640.t1
Asue_scaffold7	AUGUSTUS	exon	3771098	3771252	.	-	.	ID=AsAag4640.t1.exon5;Parent=AsAag4640.t1
Asue_scaffold7	AUGUSTUS	exon	3771372	3771455	.	-	.	ID=AsAag4640.t1.exon6;Parent=AsAag4640.t1
Asue_scaffold7	AUGUSTUS	exon	3771546	3771783	.	-	.	ID=AsAag4640.t1.exon7;Parent=AsAag4640.t1
Asue_scaffold7	AUGUSTUS	exon	3771877	3771923	.	-	.	ID=AsAag4640.t1.exon8;Parent=AsAag4640.t1
Asue_scaffold7	AUGUSTUS	exon	3772098	3772161	.	-	.	ID=AsAag4640.t1.exon9;Parent=AsAag4640.t1
Asue_scaffold7	AUGUSTUS	exon	3773188	3773705	.	-	.	ID=AsAag4640.t1.exon10;Parent=AsAag4640.t1
###
# start gene g4641
# protein sequence = [MAESGGSWRDSYKGMSSDNIKGLVLALSSSLFIGASFIVKKKGLKKAASTGTRAGVGGYSYLYEPLWWIGMTTMLLGE
# IANFAAYAFAPAILVTPLGAVSIIISAVLAHIILREKLHIFGILGCALCVVGSTTIVLHAPQEQEIDSVIEVWNLATEPAFMFYASLVIGAAVFLIIR
# FVPLYGQTNVMVYIGICSLVGSLSVMSVKALGIALKLTFSGTNQLFYPQTWIFTLVVLTCVITQLNYLNKALDTFNTAIVSPIYYVMFTSLTILASVI
# MFKDWDRQNGTQIVTEMCGFVTILSGTFLLHRTKDMVEGSSVILPLRISKHINEEEGIPLRRQESLRSP]
# Evidence for and against this transcript:
# % of transcript supported by hints (any source): 89.5
# CDS exons: 9/9
#      P:   9 
# CDS introns: 8/8
#      E:   8 
#      P:   8 
# 5'UTR exons and introns: 0/1
# 3'UTR exons and introns: 0/1
# hint groups fully obeyed: 15
#      E:   8 
#      P:   7 
# incompatible hint groups: 3
#      P:   3 (TRINITY_GG_105_c280_g1_i1)
# end gene g4641
Asue_scaffold7	AUGUSTUS	gene	3774783	3777334	.	-	.	ID=AsAag4641
Asue_scaffold7	AUGUSTUS	mRNA	3774783	3777334	.	-	.	ID=AsAag4641.t1;Parent=AsAag4641
Asue_scaffold7	AUGUSTUS	CDS	3774853	3774947	.	-	2	ID=AsAag4641.t1.cds;Parent=AsAag4641.t1
Asue_scaffold7	AUGUSTUS	CDS	3775330	3775435	.	-	0	ID=AsAag4641.t1.cds;Parent=AsAag4641.t1
Asue_scaffold7	AUGUSTUS	CDS	3775525	3775617	.	-	0	ID=AsAag4641.t1.cds;Parent=AsAag4641.t1
Asue_scaffold7	AUGUSTUS	CDS	3775719	3775856	.	-	0	ID=AsAag4641.t1.cds;Parent=AsAag4641.t1
Asue_scaffold7	AUGUSTUS	CDS	3775956	3776083	.	-	2	ID=AsAag4641.t1.cds;Parent=AsAag4641.t1
Asue_scaffold7	AUGUSTUS	CDS	3776202	3776362	.	-	1	ID=AsAag4641.t1.cds;Parent=AsAag4641.t1
Asue_scaffold7	AUGUSTUS	CDS	3776467	3776557	.	-	2	ID=AsAag4641.t1.cds;Parent=AsAag4641.t1
Asue_scaffold7	AUGUSTUS	CDS	3776665	3776721	.	-	2	ID=AsAag4641.t1.cds;Parent=AsAag4641.t1
Asue_scaffold7	AUGUSTUS	CDS	3776965	3777127	.	-	0	ID=AsAag4641.t1.cds;Parent=AsAag4641.t1
Asue_scaffold7	AUGUSTUS	exon	3774853	3774947	.	-	.	ID=AsAag4641.t1.exon1;Parent=AsAag4641.t1
Asue_scaffold7	AUGUSTUS	exon	3775330	3775435	.	-	.	ID=AsAag4641.t1.exon2;Parent=AsAag4641.t1
Asue_scaffold7	AUGUSTUS	exon	3775525	3775617	.	-	.	ID=AsAag4641.t1.exon3;Parent=AsAag4641.t1
Asue_scaffold7	AUGUSTUS	exon	3775719	3775856	.	-	.	ID=AsAag4641.t1.exon4;Parent=AsAag4641.t1
Asue_scaffold7	AUGUSTUS	exon	3775956	3776083	.	-	.	ID=AsAag4641.t1.exon5;Parent=AsAag4641.t1
Asue_scaffold7	AUGUSTUS	exon	3776202	3776362	.	-	.	ID=AsAag4641.t1.exon6;Parent=AsAag4641.t1
Asue_scaffold7	AUGUSTUS	exon	3776467	3776557	.	-	.	ID=AsAag4641.t1.exon7;Parent=AsAag4641.t1
Asue_scaffold7	AUGUSTUS	exon	3776665	3776721	.	-	.	ID=AsAag4641.t1.exon8;Parent=AsAag4641.t1
Asue_scaffold7	AUGUSTUS	exon	3776965	3777127	.	-	.	ID=AsAag4641.t1.exon9;Parent=AsAag4641.t1
###
# start gene g4642
# protein sequence = [MGALEAERAANDAATLETQSSPEDLGQPSPLRKIISVASIAAGVQFGWALQLSLLTPYVQLLGIPHQWSSYMWLCGPI
# SGMLVQPIVGYHSDRCESRFGRRRPFIATGAVLVAVSVFLIGFAADMGHSFGDKLEDKVRTRAIIIFLTGFWVLDVANNTLQGPCRAFLADLAAGDAK
# KTRVANACFSFFMAVGNVLGYAAGSYTNLHKMFPFTMTKACDVYCANLKTCFFLSITLLLILTFSSLWYVKDKKWSPPHGEKEKTSSLFFFGEIFGAV
# RVMKRPMWMLLMVTVINWIAWFPFLLYDTDWMGREVYGGNSDGNEQAKKLYDQGVQAGALGLMFNSILLGFVSLGVESIGRKMGGAKRLWGCVNFILA
# IGLAMTVLVTHSAEQHRKTAGALAGPSSGIKAGVFSLFTVLGIPLAITYSVPFALASIFSTNSGAGQGLSLGVLNIAICIPQMIVSFSSGPLDAHFGG
# GNLPSFVVGAIAAAISGVLALTVLPSPPADAPAMSGAMGFH]
# Evidence for and against this transcript:
# % of transcript supported by hints (any source): 71.4
# CDS exons: 3/3
#      P:   3 
# CDS introns: 2/2
#      P:   2 
# 5'UTR exons and introns: 0/1
# 3'UTR exons and introns: 0/1
# hint groups fully obeyed: 0
# incompatible hint groups: 1
#      P:   1 (AL2G31500.t1)
# end gene g4642
Asue_scaffold7	AUGUSTUS	gene	3778107	3780564	.	-	.	ID=AsAag4642
Asue_scaffold7	AUGUSTUS	mRNA	3778107	3780564	.	-	.	ID=AsAag4642.t1;Parent=AsAag4642
Asue_scaffold7	AUGUSTUS	CDS	3778327	3778544	.	-	2	ID=AsAag4642.t1.cds;Parent=AsAag4642.t1
Asue_scaffold7	AUGUSTUS	CDS	3779033	3779096	.	-	0	ID=AsAag4642.t1.cds;Parent=AsAag4642.t1
Asue_scaffold7	AUGUSTUS	CDS	3779185	3780438	.	-	0	ID=AsAag4642.t1.cds;Parent=AsAag4642.t1
Asue_scaffold7	AUGUSTUS	exon	3778327	3778544	.	-	.	ID=AsAag4642.t1.exon1;Parent=AsAag4642.t1
Asue_scaffold7	AUGUSTUS	exon	3779033	3779096	.	-	.	ID=AsAag4642.t1.exon2;Parent=AsAag4642.t1
Asue_scaffold7	AUGUSTUS	exon	3779185	3780438	.	-	.	ID=AsAag4642.t1.exon3;Parent=AsAag4642.t1
###
# start gene g4643
# protein sequence = [MGVFETEKPTKDTAALETQSPEDFDQPSPLRKIISVASIAAGVQFGWALQLSLLTPYVQLLGIPHKWSSLIWLCGPVS
# GMIVQPIVGFHSDRCRSRFGRRRPFIASGAALVAVAVFLIGYAADFGYKMGDKLEDKVKVRAIGIFALGFWILDVANNTLQGPCRAFLADLAAGDAKR
# TRVANAFFSFFMAVGNVLGYAAGSYTHLHKMFPFTMTKACDIYCANLKTCFFLSITLLLIVTVTSLWYVKDKQWSPPPRNSDDDEKTSSVPLFGEIFG
# AFRVMKRPMWMLLIVTALNWIAWFPFLLFDTDWMGREVYGGDSDGNERSKKLYSLGVQSGAMGLMFNSIVLGFMSLGVEWIGRKLGGAKRLWGIVNFI
# LAAGLAMTVLVTKLAEDHRKTAGELAGPSSGIKAGALSLFAVLGIPLAITFSTPFALASIFSSCSGAGQGLSLGVLNLAIVIPQMIVSLGGGPFDALF
# GGGNLPAFIVAAIAAAISGVLALTVLPSPPPDAPKATAMGGFH]
# Evidence for and against this transcript:
# % of transcript supported by hints (any source): 71.4
# CDS exons: 3/3
#      P:   3 
# CDS introns: 2/2
#      E:   2 
#      P:   2 
# 5'UTR exons and introns: 0/1
# 3'UTR exons and introns: 0/1
# hint groups fully obeyed: 4
#      E:   2 
#      P:   2 
# incompatible hint groups: 3
#      P:   3 (TRINITY_GG_105_c1279_g1_i1,AL2G31490.t1)
# end gene g4643
Asue_scaffold7	AUGUSTUS	gene	3782888	3785034	.	-	.	ID=AsAag4643
Asue_scaffold7	AUGUSTUS	mRNA	3782888	3785034	.	-	.	ID=AsAag4643.t1;Parent=AsAag4643
Asue_scaffold7	AUGUSTUS	CDS	3783086	3783303	.	-	2	ID=AsAag4643.t1.cds;Parent=AsAag4643.t1
Asue_scaffold7	AUGUSTUS	CDS	3783448	3783511	.	-	0	ID=AsAag4643.t1.cds;Parent=AsAag4643.t1
Asue_scaffold7	AUGUSTUS	CDS	3783604	3784863	.	-	0	ID=AsAag4643.t1.cds;Parent=AsAag4643.t1
Asue_scaffold7	AUGUSTUS	exon	3783086	3783303	.	-	.	ID=AsAag4643.t1.exon1;Parent=AsAag4643.t1
Asue_scaffold7	AUGUSTUS	exon	3783448	3783511	.	-	.	ID=AsAag4643.t1.exon2;Parent=AsAag4643.t1
Asue_scaffold7	AUGUSTUS	exon	3783604	3784863	.	-	.	ID=AsAag4643.t1.exon3;Parent=AsAag4643.t1
###
# start gene g4644
# protein sequence = [MGLDDIYDYGINSPLDYSSEEEEDSSYYPLQPQTVKRSLWSCDAEPTKPYYETELMKFKDHQNHSDQRLVKLERLVTE
# LGEKKPLFNLAPELVVAVCFSMSVLVVALIMFIK]
# Evidence for and against this transcript:
# % of transcript supported by hints (any source): 20
# CDS exons: 1/1
#      P:   1 
# CDS introns: 0/0
# 5'UTR exons and introns: 0/3
# 3'UTR exons and introns: 0/1
# hint groups fully obeyed: 0
# incompatible hint groups: 2
#      P:   2 (AL4G15840.t1)
# end gene g4644
Asue_scaffold7	AUGUSTUS	gene	3806079	3808621	.	+	.	ID=AsAag4644
Asue_scaffold7	AUGUSTUS	mRNA	3806079	3808621	.	+	.	ID=AsAag4644.t1;Parent=AsAag4644
Asue_scaffold7	AUGUSTUS	CDS	3808039	3808377	.	+	0	ID=AsAag4644.t1.cds;Parent=AsAag4644.t1
Asue_scaffold7	AUGUSTUS	exon	3808039	3808377	.	+	.	ID=AsAag4644.t1.exon1;Parent=AsAag4644.t1
###
# start gene g4645
# protein sequence = [MAEKTQSDEFISHKNPTLPQVIEELKELWAMVLPITAMNCLVYVRAVVSVLFLGRLGSLELAGGALSIGFTNITGYSV
# LVGLASGLEPVCSQAYGSKNWDLLTLSLHRMIVILLIASVPISLLWINLGPIMLFMGQNPEITATAAEYCLYALPDLLNNTLLQPLRVYLRSQRVTKP
# MMWCTLAAVAFHVPLNYWLVMVKRWGVPGVAIASVVTNLIMVVLLVGYVWVSGMLHKTXXXXXXXXXXXXXQSSSVLELFGGLGPLMRVAVPSCLGIC
# LEWWWYEIVIVMGGYLENPKLAVAATGILIQTTSLMYTVPMALAGCVSARVGNELGAGRPYKARLAANVALACAFVVGALNVAWTVVLKERWAGLFTG
# YEPLKVLVASVMPIVGLCELGNCPQTTGCGILRGTGRPAVGAHVNLGSFYFVGTPVAVGLAFWLKIGFSGLWFGLLSAQAACVVSILYAVLARTDWEG
# EAVRAMRLTSLEMRKVGKDEESSLLLLDDRNGNDEKLDDVLSSLVMSVDLVCSMFCFFNLFPMKSISLFAILLLHLFVSTNSFQLDLFHYVASGSSIP
# DCSNACGPCKPCKLVVISSKCSASEACPLVYKCLCKGKYYHVPXXXXXXXXXXXXFFLNVFNDLLLLFQKFINSHLSVWC]
# Evidence for and against this transcript:
# % of transcript supported by hints (any source): 54.5
# CDS exons: 4/5
#      P:   4 
# CDS introns: 2/4
#      P:   2 
# 5'UTR exons and introns: 0/1
# 3'UTR exons and introns: 0/1
# hint groups fully obeyed: 2
#      P:   2 
# incompatible hint groups: 3
#      P:   3 (AL2G31470.t1,TRINITY_GG_105_c1390_g1_i1,TRINITY_GG_105_c2184_g1_i1)
# end gene g4645
Asue_scaffold7	AUGUSTUS	gene	3818889	3823518	.	+	.	ID=AsAag4645
Asue_scaffold7	AUGUSTUS	mRNA	3818889	3823518	.	+	.	ID=AsAag4645.t1;Parent=AsAag4645
Asue_scaffold7	AUGUSTUS	CDS	3819202	3820173	.	+	0	ID=AsAag4645.t1.cds;Parent=AsAag4645.t1
Asue_scaffold7	AUGUSTUS	CDS	3821067	3821621	.	+	0	ID=AsAag4645.t1.cds;Parent=AsAag4645.t1
Asue_scaffold7	AUGUSTUS	CDS	3821701	3821753	.	+	0	ID=AsAag4645.t1.cds;Parent=AsAag4645.t1
Asue_scaffold7	AUGUSTUS	CDS	3823014	3823111	.	+	1	ID=AsAag4645.t1.cds;Parent=AsAag4645.t1
Asue_scaffold7	AUGUSTUS	CDS	3823212	3823480	.	+	2	ID=AsAag4645.t1.cds;Parent=AsAag4645.t1
Asue_scaffold7	AUGUSTUS	exon	3819202	3820173	.	+	.	ID=AsAag4645.t1.exon1;Parent=AsAag4645.t1
Asue_scaffold7	AUGUSTUS	exon	3821067	3821621	.	+	.	ID=AsAag4645.t1.exon2;Parent=AsAag4645.t1
Asue_scaffold7	AUGUSTUS	exon	3821701	3821753	.	+	.	ID=AsAag4645.t1.exon3;Parent=AsAag4645.t1
Asue_scaffold7	AUGUSTUS	exon	3823014	3823111	.	+	.	ID=AsAag4645.t1.exon4;Parent=AsAag4645.t1
Asue_scaffold7	AUGUSTUS	exon	3823212	3823480	.	+	.	ID=AsAag4645.t1.exon5;Parent=AsAag4645.t1
###
# start gene g4646
# protein sequence = [MSFACLVCHSVESPSHSFRSYSVSSSDNEGRCSVIASCLTRKSLIQAARSNAFPASSSKVTPQPNFQAGEGASPRLVR
# SRAVRRDIVRDWNFNEIETEL]
# Evidence for and against this transcript:
# % of transcript supported by hints (any source): 40
# CDS exons: 1/1
#      P:   1 
# CDS introns: 0/0
# 5'UTR exons and introns: 1/3
#      E:   1 
# 3'UTR exons and introns: 0/1
# hint groups fully obeyed: 1
#      E:   1 
# incompatible hint groups: 3
#      P:   3 (AL2G31450.t1,TRINITY_GG_105_c2044_g1_i1)
# end gene g4646
Asue_scaffold7	AUGUSTUS	gene	3823530	3824834	.	-	.	ID=AsAag4646
Asue_scaffold7	AUGUSTUS	mRNA	3823530	3824834	.	-	.	ID=AsAag4646.t1;Parent=AsAag4646
Asue_scaffold7	AUGUSTUS	CDS	3823640	3823939	.	-	0	ID=AsAag4646.t1.cds;Parent=AsAag4646.t1
Asue_scaffold7	AUGUSTUS	exon	3823640	3823939	.	-	.	ID=AsAag4646.t1.exon1;Parent=AsAag4646.t1
###
# start gene g4647
# protein sequence = [MATGTTPSAANLFTNSTRFDFSSADAPPSKLSLSSDQLNHCLQALGVFRGKIQDPDSIAQEFAGLQANRMWPSEMLLN
# STVATNSVNTEKNRYSDVVPFDKNRIVLNPCKDYRSSAKGYVNASLIKTSDSESISQFIATQGPLLRTMEDFWEMVIQQHCLIIVMLTRLVDNNLMVK
# CGDYFQAKDGPREFGNISVTTKWTKSTDTSLMLRNLEVNYKETENQPMSVLHIQYPDWPDHGVPRDTVAVREILKRLYQVPPSLGPIIVHCSAGIGRT
# GTYCAIHNTIQRILAGDMSALDLAKTVATFRSQRIGMVQTMDQYFFCYTAIVDELEDLTAGTDAGTSS]
# Evidence for and against this transcript:
# % of transcript supported by hints (any source): 78.9
# CDS exons: 7/8
#      P:   7 
# CDS introns: 7/7
#      E:   7 
#      P:   7 
# 5'UTR exons and introns: 0/1
# 3'UTR exons and introns: 1/3
#      E:   1 
# hint groups fully obeyed: 8
#      E:   8 
# incompatible hint groups: 1
#      P:   1 (TRINITY_GG_105_c124_g1_i1)
# end gene g4647
Asue_scaffold7	AUGUSTUS	gene	3825096	3827744	.	-	.	ID=AsAag4647
Asue_scaffold7	AUGUSTUS	mRNA	3825096	3827744	.	-	.	ID=AsAag4647.t1;Parent=AsAag4647
Asue_scaffold7	AUGUSTUS	CDS	3825406	3825489	.	-	0	ID=AsAag4647.t1.cds;Parent=AsAag4647.t1
Asue_scaffold7	AUGUSTUS	CDS	3825568	3825709	.	-	1	ID=AsAag4647.t1.cds;Parent=AsAag4647.t1
Asue_scaffold7	AUGUSTUS	CDS	3825789	3825937	.	-	0	ID=AsAag4647.t1.cds;Parent=AsAag4647.t1
Asue_scaffold7	AUGUSTUS	CDS	3826037	3826171	.	-	0	ID=AsAag4647.t1.cds;Parent=AsAag4647.t1
Asue_scaffold7	AUGUSTUS	CDS	3826789	3826929	.	-	0	ID=AsAag4647.t1.cds;Parent=AsAag4647.t1
Asue_scaffold7	AUGUSTUS	CDS	3827006	3827088	.	-	2	ID=AsAag4647.t1.cds;Parent=AsAag4647.t1
Asue_scaffold7	AUGUSTUS	CDS	3827167	3827263	.	-	0	ID=AsAag4647.t1.cds;Parent=AsAag4647.t1
Asue_scaffold7	AUGUSTUS	CDS	3827360	3827557	.	-	0	ID=AsAag4647.t1.cds;Parent=AsAag4647.t1
Asue_scaffold7	AUGUSTUS	exon	3825406	3825489	.	-	.	ID=AsAag4647.t1.exon1;Parent=AsAag4647.t1
Asue_scaffold7	AUGUSTUS	exon	3825568	3825709	.	-	.	ID=AsAag4647.t1.exon2;Parent=AsAag4647.t1
Asue_scaffold7	AUGUSTUS	exon	3825789	3825937	.	-	.	ID=AsAag4647.t1.exon3;Parent=AsAag4647.t1
Asue_scaffold7	AUGUSTUS	exon	3826037	3826171	.	-	.	ID=AsAag4647.t1.exon4;Parent=AsAag4647.t1
Asue_scaffold7	AUGUSTUS	exon	3826789	3826929	.	-	.	ID=AsAag4647.t1.exon5;Parent=AsAag4647.t1
Asue_scaffold7	AUGUSTUS	exon	3827006	3827088	.	-	.	ID=AsAag4647.t1.exon6;Parent=AsAag4647.t1
Asue_scaffold7	AUGUSTUS	exon	3827167	3827263	.	-	.	ID=AsAag4647.t1.exon7;Parent=AsAag4647.t1
Asue_scaffold7	AUGUSTUS	exon	3827360	3827557	.	-	.	ID=AsAag4647.t1.exon8;Parent=AsAag4647.t1
###
# start gene g4648
# protein sequence = [MKSIFRIISIRRHSGHRTFSDTAVEDVYKFVRDRGLDHAVEREKNLRPLLSIKDLIRSEPAKSVPISVITTKKDSLRV
# PLRPIEFIRSFPSVFQEFLPGGIGIHPHISLTPEILNLDADEQLVYGSESYKQGLADRLLKLLMINRINKIPLEILDLLKWDLGLPQDYVETMVPEFP
# DYFRVIKSKLRGCSGELELVCWSNDHAVSVLEKKARAIGKGEYTKGSPIAFPMKFSNGFVVDKKMKKWIDDWQKLPYISPYENALHLSATSDESDKWA
# AAVLHEIMNLFVSKKVEKDAILHLGEFMGLRSRFKRVLHNHPGIFYLSSKLRTHTVVLRDGYKRGMLIENNELVTSRNRYMKLMNTVKKESKAVPSSS
# KREDKGKVEGAVGDTNAKAKNDKVEGEVCDTDAKAGNDDISGSDVENDHQGDXXXXXXXXXXVDQNQSLNRGRRNSSPRAGRRSFGNSGSRDKPQSRR
# NKISLKTEKKRSRMY]
# Evidence for and against this transcript:
# % of transcript supported by hints (any source): 33.3
# CDS exons: 1/1
#      P:   1 
# CDS introns: 0/0
# 5'UTR exons and introns: 0/1
# 3'UTR exons and introns: 0/1
# hint groups fully obeyed: 0
# incompatible hint groups: 1
#      P:   1 (AL2G31430.t1)
# end gene g4648
Asue_scaffold7	AUGUSTUS	gene	3832449	3834153	.	+	.	ID=AsAag4648
Asue_scaffold7	AUGUSTUS	mRNA	3832449	3834153	.	+	.	ID=AsAag4648.t1;Parent=AsAag4648
Asue_scaffold7	AUGUSTUS	CDS	3832553	3834010	.	+	0	ID=AsAag4648.t1.cds;Parent=AsAag4648.t1
Asue_scaffold7	AUGUSTUS	exon	3832553	3834010	.	+	.	ID=AsAag4648.t1.exon1;Parent=AsAag4648.t1
###
# start gene g4649
# protein sequence = [MEMTCVVFVLVSLILLSNHSLWLASANLEGDALHTLRVTLVDPNNVLQSWDPTLVNPCTWFHVTCNNENSVIRVDLGN
# AELSGHLVPELGVLKNLQYLELYSNNITGPIPSNLGNLTNLVSLDLYLNSFTGPIPESLGKLSKLRFLRLNNNSLTGSIPMALTNITTLQVLDLSNNR
# LSGSVPDNGSFSLFTPISFANNLDLCGPVTSHPCPGSPPFSPPPPFIPPPPVSTPSGYGITGAIAGGVAAGAALLFAAPAIAFAWWRRRKPLDIFFDV
# PAEEDPEVHLGQLKRFSLRELQVASDGFSNKNILGRGGFGKVYKGRLADGTLVAVKRLKEERTPGGELQFQTEVEMISMAVHRNLLRLRGFCMTPTER
# LLVYPYMANGSVASCLRANDDDVMLLDWVKGLLKEKKLEMLVDPDLQTNYEERELEQVIQVALLCTQGSPMERPKMSEVVRMLEGDGLAERWDEWQKV
# EILREEIDLSPNPNSDWILDSTYNLHAVELSGPRNDVVKREKKYEKGFCLGKKKRRRVFVLCSIFVTRHTFISAVLILFLVAAEQNCGXXXXXXXXXX
# XXXXXXXXXXXLAMEEEDEGEIFLGESDVLREIDVDEEDLPEAXXXXXXXXXXXFDENDDSVHTFTGHKGELYALACSPTDATLVATGGGDDKAFLWK
# IGNGDWAAELPGHKDSVSCLAFSYDGQLLASGGLDGVVQIFDASSGTLKCVLDGPGAGIEWVRWHPRGHIVLAGSEDCSLWMWNADKEAYLNMFSGHN
# LNVTCGDFTPDGKLICTGSDDASLIVWNPKTCESIHVVKGHPYHTEGLTCLDINSNSSLAISGSKDGSVHIVNLVTGKVVSSLTSHTDSVECVKFSPS
# SATIPLTATGGMDKKLIIWDLQHSTPRFICDHVEGVTSLTWIGTSKYLATGCADGTVSVWDSLLGNCVHTYHGHQDAVQAISVSTNADFIVSVSVDNT
# ARVYETSEFQNKVA]
# Evidence for and against this transcript:
# % of transcript supported by hints (any source): 80.5
# CDS exons: 17/20
#      P:  17 
# CDS introns: 16/19
#      E:  10 
#      P:  16 
# 5'UTR exons and introns: 0/1
# 3'UTR exons and introns: 0/1
# hint groups fully obeyed: 23
#      E:  10 
#      P:  13 
# incompatible hint groups: 10
#      P:  10 (AL2G31420.t1,TRINITY_GG_105_c1578_g1_i1)
# end gene g4649
Asue_scaffold7	AUGUSTUS	gene	3834253	3840554	.	-	.	ID=AsAag4649
Asue_scaffold7	AUGUSTUS	mRNA	3834253	3840554	.	-	.	ID=AsAag4649.t1;Parent=AsAag4649
Asue_scaffold7	AUGUSTUS	CDS	3834526	3834765	.	-	0	ID=AsAag4649.t1.cds;Parent=AsAag4649.t1
Asue_scaffold7	AUGUSTUS	CDS	3834849	3835007	.	-	0	ID=AsAag4649.t1.cds;Parent=AsAag4649.t1
Asue_scaffold7	AUGUSTUS	CDS	3835221	3835336	.	-	2	ID=AsAag4649.t1.cds;Parent=AsAag4649.t1
Asue_scaffold7	AUGUSTUS	CDS	3835432	3835515	.	-	2	ID=AsAag4649.t1.cds;Parent=AsAag4649.t1
Asue_scaffold7	AUGUSTUS	CDS	3835612	3835759	.	-	0	ID=AsAag4649.t1.cds;Parent=AsAag4649.t1
Asue_scaffold7	AUGUSTUS	CDS	3835830	3836095	.	-	2	ID=AsAag4649.t1.cds;Parent=AsAag4649.t1
Asue_scaffold7	AUGUSTUS	CDS	3836181	3836222	.	-	2	ID=AsAag4649.t1.cds;Parent=AsAag4649.t1
Asue_scaffold7	AUGUSTUS	CDS	3836299	3836349	.	-	2	ID=AsAag4649.t1.cds;Parent=AsAag4649.t1
Asue_scaffold7	AUGUSTUS	CDS	3836436	3836743	.	-	1	ID=AsAag4649.t1.cds;Parent=AsAag4649.t1
Asue_scaffold7	AUGUSTUS	CDS	3837032	3837342	.	-	0	ID=AsAag4649.t1.cds;Parent=AsAag4649.t1
Asue_scaffold7	AUGUSTUS	CDS	3837449	3837480	.	-	2	ID=AsAag4649.t1.cds;Parent=AsAag4649.t1
Asue_scaffold7	AUGUSTUS	CDS	3837953	3838294	.	-	2	ID=AsAag4649.t1.cds;Parent=AsAag4649.t1
Asue_scaffold7	AUGUSTUS	CDS	3838478	3838609	.	-	2	ID=AsAag4649.t1.cds;Parent=AsAag4649.t1
Asue_scaffold7	AUGUSTUS	CDS	3838745	3838857	.	-	1	ID=AsAag4649.t1.cds;Parent=AsAag4649.t1
Asue_scaffold7	AUGUSTUS	CDS	3838941	3839012	.	-	1	ID=AsAag4649.t1.cds;Parent=AsAag4649.t1
Asue_scaffold7	AUGUSTUS	CDS	3839109	3839180	.	-	1	ID=AsAag4649.t1.cds;Parent=AsAag4649.t1
Asue_scaffold7	AUGUSTUS	CDS	3839283	3839426	.	-	1	ID=AsAag4649.t1.cds;Parent=AsAag4649.t1
Asue_scaffold7	AUGUSTUS	CDS	3839529	3839600	.	-	1	ID=AsAag4649.t1.cds;Parent=AsAag4649.t1
Asue_scaffold7	AUGUSTUS	CDS	3839684	3839816	.	-	2	ID=AsAag4649.t1.cds;Parent=AsAag4649.t1
Asue_scaffold7	AUGUSTUS	CDS	3840389	3840476	.	-	0	ID=AsAag4649.t1.cds;Parent=AsAag4649.t1
Asue_scaffold7	AUGUSTUS	exon	3834526	3834765	.	-	.	ID=AsAag4649.t1.exon1;Parent=AsAag4649.t1
Asue_scaffold7	AUGUSTUS	exon	3834849	3835007	.	-	.	ID=AsAag4649.t1.exon2;Parent=AsAag4649.t1
Asue_scaffold7	AUGUSTUS	exon	3835221	3835336	.	-	.	ID=AsAag4649.t1.exon3;Parent=AsAag4649.t1
Asue_scaffold7	AUGUSTUS	exon	3835432	3835515	.	-	.	ID=AsAag4649.t1.exon4;Parent=AsAag4649.t1
Asue_scaffold7	AUGUSTUS	exon	3835612	3835759	.	-	.	ID=AsAag4649.t1.exon5;Parent=AsAag4649.t1
Asue_scaffold7	AUGUSTUS	exon	3835830	3836095	.	-	.	ID=AsAag4649.t1.exon6;Parent=AsAag4649.t1
Asue_scaffold7	AUGUSTUS	exon	3836181	3836222	.	-	.	ID=AsAag4649.t1.exon7;Parent=AsAag4649.t1
Asue_scaffold7	AUGUSTUS	exon	3836299	3836349	.	-	.	ID=AsAag4649.t1.exon8;Parent=AsAag4649.t1
Asue_scaffold7	AUGUSTUS	exon	3836436	3836743	.	-	.	ID=AsAag4649.t1.exon9;Parent=AsAag4649.t1
Asue_scaffold7	AUGUSTUS	exon	3837032	3837342	.	-	.	ID=AsAag4649.t1.exon10;Parent=AsAag4649.t1
Asue_scaffold7	AUGUSTUS	exon	3837449	3837480	.	-	.	ID=AsAag4649.t1.exon11;Parent=AsAag4649.t1
Asue_scaffold7	AUGUSTUS	exon	3837953	3838294	.	-	.	ID=AsAag4649.t1.exon12;Parent=AsAag4649.t1
Asue_scaffold7	AUGUSTUS	exon	3838478	3838609	.	-	.	ID=AsAag4649.t1.exon13;Parent=AsAag4649.t1
Asue_scaffold7	AUGUSTUS	exon	3838745	3838857	.	-	.	ID=AsAag4649.t1.exon14;Parent=AsAag4649.t1
Asue_scaffold7	AUGUSTUS	exon	3838941	3839012	.	-	.	ID=AsAag4649.t1.exon15;Parent=AsAag4649.t1
Asue_scaffold7	AUGUSTUS	exon	3839109	3839180	.	-	.	ID=AsAag4649.t1.exon16;Parent=AsAag4649.t1
Asue_scaffold7	AUGUSTUS	exon	3839283	3839426	.	-	.	ID=AsAag4649.t1.exon17;Parent=AsAag4649.t1
Asue_scaffold7	AUGUSTUS	exon	3839529	3839600	.	-	.	ID=AsAag4649.t1.exon18;Parent=AsAag4649.t1
Asue_scaffold7	AUGUSTUS	exon	3839684	3839816	.	-	.	ID=AsAag4649.t1.exon19;Parent=AsAag4649.t1
Asue_scaffold7	AUGUSTUS	exon	3840389	3840476	.	-	.	ID=AsAag4649.t1.exon20;Parent=AsAag4649.t1
###
# start gene g4650
# protein sequence = [MMVEDLGVEAKEAAVREVAKLLPLPELLQSISSIKADYIARQQANDAQLSTMVAEQVEQAQAGLESLSSSEKTIYELR
# DNFISIDKLCQECQTLIDNHDQIKLLSNARNNLNKTLKDVEGMMSISVEAAAARESLSDDKEIVNTYERLTALDGKRRFALAAAGEEVGRLREYFEDV
# DRTWETFEKTLWGHVSNYYKLSKESPQTLVRALRVVEMQEILDQQLAEEAAEAEGEGAMASVANPRRPGKKSTTTSASSKGLAQQKLKVQGKGYKDKC
# YEQIRKAVEDRFNRLLTLVFEDLKAALEEARMIGEELGDIYDYVAPCFPPRYEIFQLMVNLYTERFIQMLRLLSDRANDLTNIEILKVTGWVVEYQEN
# LIALGVDDSLAQVCSESGSMDPLMNAYVERMQATTKKWYMNILEADKVQPPKKTEEGKLYTPAAVDLFRILGEQVQIVRDNSTDVMLYRIALAIIQVM
# IDFQAAEKKRVDEPASDIGLEPLCAMINNNLRCYDLAMELSNSTLEALPQNYAEQVNFEDTCKGFLEVAKEAVHQTVRVIFEDPGVQELLVKLYQKEW
# CEGQVTEYLVATFGDYFTDVKMYVEERSFRRFVEACLEETVVVYVDHLLTQKNYIKEETIERMRLDEEVLMDFFREYISASKVESRIRIMSDLRELAS
# AESLDAFTLVYSNILEHQPDCPAEVVEKLVSLREGIPRKDTKEVVQECKEIYENTLVDGNPPKTGFVFPRVKCLAASKGSLWRKLT]
# Evidence for and against this transcript:
# % of transcript supported by hints (any source): 94.3
# CDS exons: 25/25
#      P:  25 
# CDS introns: 24/24
#      E:  24 
#      P:  24 
# 5'UTR exons and introns: 1/3
#      E:   1 
# 3'UTR exons and introns: 0/1
# hint groups fully obeyed: 50
#      E:  25 
#      P:  25 
# incompatible hint groups: 26
#      P:  26 (AL2G31400.t1,TRINITY_GG_105_c333_g1_i1)
# end gene g4650
Asue_scaffold7	AUGUSTUS	gene	3841904	3849374	.	-	.	ID=AsAag4650
Asue_scaffold7	AUGUSTUS	mRNA	3841904	3849374	.	-	.	ID=AsAag4650.t1;Parent=AsAag4650
Asue_scaffold7	AUGUSTUS	CDS	3842350	3842481	.	-	0	ID=AsAag4650.t1.cds;Parent=AsAag4650.t1
Asue_scaffold7	AUGUSTUS	CDS	3842650	3842712	.	-	0	ID=AsAag4650.t1.cds;Parent=AsAag4650.t1
Asue_scaffold7	AUGUSTUS	CDS	3842791	3842907	.	-	0	ID=AsAag4650.t1.cds;Parent=AsAag4650.t1
Asue_scaffold7	AUGUSTUS	CDS	3843002	3843091	.	-	0	ID=AsAag4650.t1.cds;Parent=AsAag4650.t1
Asue_scaffold7	AUGUSTUS	CDS	3843183	3843270	.	-	1	ID=AsAag4650.t1.cds;Parent=AsAag4650.t1
Asue_scaffold7	AUGUSTUS	CDS	3843357	3843426	.	-	2	ID=AsAag4650.t1.cds;Parent=AsAag4650.t1
Asue_scaffold7	AUGUSTUS	CDS	3843706	3843784	.	-	0	ID=AsAag4650.t1.cds;Parent=AsAag4650.t1
Asue_scaffold7	AUGUSTUS	CDS	3843968	3844012	.	-	0	ID=AsAag4650.t1.cds;Parent=AsAag4650.t1
Asue_scaffold7	AUGUSTUS	CDS	3844189	3844275	.	-	0	ID=AsAag4650.t1.cds;Parent=AsAag4650.t1
Asue_scaffold7	AUGUSTUS	CDS	3844363	3844446	.	-	0	ID=AsAag4650.t1.cds;Parent=AsAag4650.t1
Asue_scaffold7	AUGUSTUS	CDS	3844814	3844993	.	-	0	ID=AsAag4650.t1.cds;Parent=AsAag4650.t1
Asue_scaffold7	AUGUSTUS	CDS	3845078	3845218	.	-	0	ID=AsAag4650.t1.cds;Parent=AsAag4650.t1
Asue_scaffold7	AUGUSTUS	CDS	3845465	3845573	.	-	1	ID=AsAag4650.t1.cds;Parent=AsAag4650.t1
Asue_scaffold7	AUGUSTUS	CDS	3845677	3845732	.	-	0	ID=AsAag4650.t1.cds;Parent=AsAag4650.t1
Asue_scaffold7	AUGUSTUS	CDS	3846123	3846167	.	-	0	ID=AsAag4650.t1.cds;Parent=AsAag4650.t1
Asue_scaffold7	AUGUSTUS	CDS	3846261	3846396	.	-	1	ID=AsAag4650.t1.cds;Parent=AsAag4650.t1
Asue_scaffold7	AUGUSTUS	CDS	3846570	3846677	.	-	1	ID=AsAag4650.t1.cds;Parent=AsAag4650.t1
Asue_scaffold7	AUGUSTUS	CDS	3847082	3847108	.	-	1	ID=AsAag4650.t1.cds;Parent=AsAag4650.t1
Asue_scaffold7	AUGUSTUS	CDS	3847503	3847595	.	-	1	ID=AsAag4650.t1.cds;Parent=AsAag4650.t1
Asue_scaffold7	AUGUSTUS	CDS	3847847	3847917	.	-	0	ID=AsAag4650.t1.cds;Parent=AsAag4650.t1
Asue_scaffold7	AUGUSTUS	CDS	3848025	3848114	.	-	0	ID=AsAag4650.t1.cds;Parent=AsAag4650.t1
Asue_scaffold7	AUGUSTUS	CDS	3848283	3848373	.	-	1	ID=AsAag4650.t1.cds;Parent=AsAag4650.t1
Asue_scaffold7	AUGUSTUS	CDS	3848462	3848550	.	-	0	ID=AsAag4650.t1.cds;Parent=AsAag4650.t1
Asue_scaffold7	AUGUSTUS	CDS	3848633	3848671	.	-	0	ID=AsAag4650.t1.cds;Parent=AsAag4650.t1
Asue_scaffold7	AUGUSTUS	CDS	3848868	3848996	.	-	0	ID=AsAag4650.t1.cds;Parent=AsAag4650.t1
Asue_scaffold7	AUGUSTUS	exon	3842350	3842481	.	-	.	ID=AsAag4650.t1.exon1;Parent=AsAag4650.t1
Asue_scaffold7	AUGUSTUS	exon	3842650	3842712	.	-	.	ID=AsAag4650.t1.exon2;Parent=AsAag4650.t1
Asue_scaffold7	AUGUSTUS	exon	3842791	3842907	.	-	.	ID=AsAag4650.t1.exon3;Parent=AsAag4650.t1
Asue_scaffold7	AUGUSTUS	exon	3843002	3843091	.	-	.	ID=AsAag4650.t1.exon4;Parent=AsAag4650.t1
Asue_scaffold7	AUGUSTUS	exon	3843183	3843270	.	-	.	ID=AsAag4650.t1.exon5;Parent=AsAag4650.t1
Asue_scaffold7	AUGUSTUS	exon	3843357	3843426	.	-	.	ID=AsAag4650.t1.exon6;Parent=AsAag4650.t1
Asue_scaffold7	AUGUSTUS	exon	3843706	3843784	.	-	.	ID=AsAag4650.t1.exon7;Parent=AsAag4650.t1
Asue_scaffold7	AUGUSTUS	exon	3843968	3844012	.	-	.	ID=AsAag4650.t1.exon8;Parent=AsAag4650.t1
Asue_scaffold7	AUGUSTUS	exon	3844189	3844275	.	-	.	ID=AsAag4650.t1.exon9;Parent=AsAag4650.t1
Asue_scaffold7	AUGUSTUS	exon	3844363	3844446	.	-	.	ID=AsAag4650.t1.exon10;Parent=AsAag4650.t1
Asue_scaffold7	AUGUSTUS	exon	3844814	3844993	.	-	.	ID=AsAag4650.t1.exon11;Parent=AsAag4650.t1
Asue_scaffold7	AUGUSTUS	exon	3845078	3845218	.	-	.	ID=AsAag4650.t1.exon12;Parent=AsAag4650.t1
Asue_scaffold7	AUGUSTUS	exon	3845465	3845573	.	-	.	ID=AsAag4650.t1.exon13;Parent=AsAag4650.t1
Asue_scaffold7	AUGUSTUS	exon	3845677	3845732	.	-	.	ID=AsAag4650.t1.exon14;Parent=AsAag4650.t1
Asue_scaffold7	AUGUSTUS	exon	3846123	3846167	.	-	.	ID=AsAag4650.t1.exon15;Parent=AsAag4650.t1
Asue_scaffold7	AUGUSTUS	exon	3846261	3846396	.	-	.	ID=AsAag4650.t1.exon16;Parent=AsAag4650.t1
Asue_scaffold7	AUGUSTUS	exon	3846570	3846677	.	-	.	ID=AsAag4650.t1.exon17;Parent=AsAag4650.t1
Asue_scaffold7	AUGUSTUS	exon	3847082	3847108	.	-	.	ID=AsAag4650.t1.exon18;Parent=AsAag4650.t1
Asue_scaffold7	AUGUSTUS	exon	3847503	3847595	.	-	.	ID=AsAag4650.t1.exon19;Parent=AsAag4650.t1
Asue_scaffold7	AUGUSTUS	exon	3847847	3847917	.	-	.	ID=AsAag4650.t1.exon20;Parent=AsAag4650.t1
Asue_scaffold7	AUGUSTUS	exon	3848025	3848114	.	-	.	ID=AsAag4650.t1.exon21;Parent=AsAag4650.t1
Asue_scaffold7	AUGUSTUS	exon	3848283	3848373	.	-	.	ID=AsAag4650.t1.exon22;Parent=AsAag4650.t1
Asue_scaffold7	AUGUSTUS	exon	3848462	3848550	.	-	.	ID=AsAag4650.t1.exon23;Parent=AsAag4650.t1
Asue_scaffold7	AUGUSTUS	exon	3848633	3848671	.	-	.	ID=AsAag4650.t1.exon24;Parent=AsAag4650.t1
Asue_scaffold7	AUGUSTUS	exon	3848868	3848996	.	-	.	ID=AsAag4650.t1.exon25;Parent=AsAag4650.t1
###
# start gene g4651
# protein sequence = [MDSSPRNTMTTTAPRFSELKPPLSEDIIEALDRSGFEFCTPVQAKTIPLLCSHKDVAVDAATGSGKTLAFLLPLVEIL
# RRSTSYPPKPHHVMGVIISPTRELSAQIHKVAQPFVSTLPQVNSVLLVGGREVEADMNTIEEEGGNILIGTPGRLSDIMKRMEFLDYRNLEILVLDEA
# DRLLGIGFQKQVNYIISRLPKQRRTGLFSATQTQAVQELAKAGLRNAEKVILRPESKSKTPSGLYSEYMKCEADKKSSQLVDLLIENKNKKLLVFFMT
# CASVDYWGLVLSKIPTLKSISFFPIHGKMDQKARNKALASFTEASSGVLLCTDVAARGLDIPGIDYVVQYDPPQDPNAFIHRVGRTARLERQGRAIVF
# LMPKEKDYVEFMRIKKVPLQKRKCSENASDVIPIIRSLAMKDREVLEKGLKAFVSFVRAYKEHHCSFIFSWKGLEIGKLAMGYGILSFPSISEVIQDR
# INIVGFTPVQGITFEDIKFK]
# Evidence for and against this transcript:
# % of transcript supported by hints (any source): 0
# CDS exons: 0/8
# CDS introns: 0/7
# 5'UTR exons and introns: 0/1
# 3'UTR exons and introns: 0/1
# hint groups fully obeyed: 0
# incompatible hint groups: 0
# end gene g4651
Asue_scaffold7	AUGUSTUS	gene	3850856	3853254	.	-	.	ID=AsAag4651
Asue_scaffold7	AUGUSTUS	mRNA	3850856	3853254	.	-	.	ID=AsAag4651.t1;Parent=AsAag4651
Asue_scaffold7	AUGUSTUS	CDS	3851044	3851191	.	-	1	ID=AsAag4651.t1.cds;Parent=AsAag4651.t1
Asue_scaffold7	AUGUSTUS	CDS	3851291	3851397	.	-	0	ID=AsAag4651.t1.cds;Parent=AsAag4651.t1
Asue_scaffold7	AUGUSTUS	CDS	3851477	3851566	.	-	0	ID=AsAag4651.t1.cds;Parent=AsAag4651.t1
Asue_scaffold7	AUGUSTUS	CDS	3851681	3851779	.	-	0	ID=AsAag4651.t1.cds;Parent=AsAag4651.t1
Asue_scaffold7	AUGUSTUS	CDS	3851861	3851974	.	-	0	ID=AsAag4651.t1.cds;Parent=AsAag4651.t1
Asue_scaffold7	AUGUSTUS	CDS	3852071	3852176	.	-	1	ID=AsAag4651.t1.cds;Parent=AsAag4651.t1
Asue_scaffold7	AUGUSTUS	CDS	3852257	3852336	.	-	0	ID=AsAag4651.t1.cds;Parent=AsAag4651.t1
Asue_scaffold7	AUGUSTUS	CDS	3852437	3853165	.	-	0	ID=AsAag4651.t1.cds;Parent=AsAag4651.t1
Asue_scaffold7	AUGUSTUS	exon	3851044	3851191	.	-	.	ID=AsAag4651.t1.exon1;Parent=AsAag4651.t1
Asue_scaffold7	AUGUSTUS	exon	3851291	3851397	.	-	.	ID=AsAag4651.t1.exon2;Parent=AsAag4651.t1
Asue_scaffold7	AUGUSTUS	exon	3851477	3851566	.	-	.	ID=AsAag4651.t1.exon3;Parent=AsAag4651.t1
Asue_scaffold7	AUGUSTUS	exon	3851681	3851779	.	-	.	ID=AsAag4651.t1.exon4;Parent=AsAag4651.t1
Asue_scaffold7	AUGUSTUS	exon	3851861	3851974	.	-	.	ID=AsAag4651.t1.exon5;Parent=AsAag4651.t1
Asue_scaffold7	AUGUSTUS	exon	3852071	3852176	.	-	.	ID=AsAag4651.t1.exon6;Parent=AsAag4651.t1
Asue_scaffold7	AUGUSTUS	exon	3852257	3852336	.	-	.	ID=AsAag4651.t1.exon7;Parent=AsAag4651.t1
Asue_scaffold7	AUGUSTUS	exon	3852437	3853165	.	-	.	ID=AsAag4651.t1.exon8;Parent=AsAag4651.t1
###
# start gene g4652
# protein sequence = [MILEEMILLPSSMPIFSFPANPNLLINPPPSWPSRRGNSAVVASAASRDVDSFTSKSGYLFSLSADEADSLSEYNFPR
# IDGMYKKKPLILLRRLAQIGTTFGYWFGLRLADEALERSEQMFKVRAAELRKLLVELGPAYVKIAQAVSSRPDLIPPIYLDELSLLQDQITPFSSEVA
# FNMIEDELGLPIDELFSEISPEPVAAASLGQVYQARLRRSGKVVAVKVQRPGVRAAIALDTLILRYIAGLIKKAGRFNSDLEAVVDEWATSLFKKFSA
# AKVMMLTISLNVLNDRLDGLVVSFNSCSRNILELYIEYRKLYGGIKDVLVPKMYTEYSTSKVLVMEWVEGQKLNEVNDLYLVEVGVYCSFNQLLEYGF
# YHADPHPGNFLRTYDGQLAYLDFGMMGDFRPELRDGFMEACLHLVNRDFKALAKDFVTLGLLPPTAEKSAVTKALTDVFQDAISRGVRNISFGDLLGD
# LGKTMYRFKFRIPPYFSLVIRSLAVLEGIAIGISPNYKVLGSTYPWIARKILTDSSPQLKSSLQNLLYEEGVFRIDRLESLLSESLRTETALVQKPVV
# GTDSNIAMKQMLAFTFTEQGSFVREILLRELAKGLDAYGLATLDSFTFSGSGPSTSLTEEDMTNLRTFYRLISLFSGMRKAESVSMQVKAVSKYGEAL
# TPLDEASLVMYQLPSAQEMLPILSILPELPQESQQRLLQLPGDLVGRLVSRAFARTIRRMFL]
# Evidence for and against this transcript:
# % of transcript supported by hints (any source): 24.4
# CDS exons: 0/20
# CDS introns: 10/19
#      E:  10 
# 5'UTR exons and introns: 0/1
# 3'UTR exons and introns: 0/1
# hint groups fully obeyed: 10
#      E:  10 
# incompatible hint groups: 0
# end gene g4652
Asue_scaffold7	AUGUSTUS	gene	3853489	3859055	.	+	.	ID=AsAag4652
Asue_scaffold7	AUGUSTUS	mRNA	3853489	3859055	.	+	.	ID=AsAag4652.t1;Parent=AsAag4652
Asue_scaffold7	AUGUSTUS	CDS	3853535	3853900	.	+	0	ID=AsAag4652.t1.cds;Parent=AsAag4652.t1
Asue_scaffold7	AUGUSTUS	CDS	3853989	3854033	.	+	0	ID=AsAag4652.t1.cds;Parent=AsAag4652.t1
Asue_scaffold7	AUGUSTUS	CDS	3854137	3854175	.	+	0	ID=AsAag4652.t1.cds;Parent=AsAag4652.t1
Asue_scaffold7	AUGUSTUS	CDS	3854258	3854428	.	+	0	ID=AsAag4652.t1.cds;Parent=AsAag4652.t1
Asue_scaffold7	AUGUSTUS	CDS	3854529	3854681	.	+	0	ID=AsAag4652.t1.cds;Parent=AsAag4652.t1
Asue_scaffold7	AUGUSTUS	CDS	3854922	3854957	.	+	0	ID=AsAag4652.t1.cds;Parent=AsAag4652.t1
Asue_scaffold7	AUGUSTUS	CDS	3855125	3855252	.	+	0	ID=AsAag4652.t1.cds;Parent=AsAag4652.t1
Asue_scaffold7	AUGUSTUS	CDS	3855542	3855632	.	+	1	ID=AsAag4652.t1.cds;Parent=AsAag4652.t1
Asue_scaffold7	AUGUSTUS	CDS	3855773	3855923	.	+	0	ID=AsAag4652.t1.cds;Parent=AsAag4652.t1
Asue_scaffold7	AUGUSTUS	CDS	3856378	3856492	.	+	2	ID=AsAag4652.t1.cds;Parent=AsAag4652.t1
Asue_scaffold7	AUGUSTUS	CDS	3856574	3856623	.	+	1	ID=AsAag4652.t1.cds;Parent=AsAag4652.t1
Asue_scaffold7	AUGUSTUS	CDS	3856721	3856799	.	+	2	ID=AsAag4652.t1.cds;Parent=AsAag4652.t1
Asue_scaffold7	AUGUSTUS	CDS	3856914	3856964	.	+	1	ID=AsAag4652.t1.cds;Parent=AsAag4652.t1
Asue_scaffold7	AUGUSTUS	CDS	3857216	3857357	.	+	1	ID=AsAag4652.t1.cds;Parent=AsAag4652.t1
Asue_scaffold7	AUGUSTUS	CDS	3857453	3857497	.	+	0	ID=AsAag4652.t1.cds;Parent=AsAag4652.t1
Asue_scaffold7	AUGUSTUS	CDS	3857862	3857960	.	+	0	ID=AsAag4652.t1.cds;Parent=AsAag4652.t1
Asue_scaffold7	AUGUSTUS	CDS	3858040	3858081	.	+	0	ID=AsAag4652.t1.cds;Parent=AsAag4652.t1
Asue_scaffold7	AUGUSTUS	CDS	3858274	3858432	.	+	0	ID=AsAag4652.t1.cds;Parent=AsAag4652.t1
Asue_scaffold7	AUGUSTUS	CDS	3858528	3858647	.	+	0	ID=AsAag4652.t1.cds;Parent=AsAag4652.t1
Asue_scaffold7	AUGUSTUS	CDS	3858764	3858868	.	+	0	ID=AsAag4652.t1.cds;Parent=AsAag4652.t1
Asue_scaffold7	AUGUSTUS	exon	3853535	3853900	.	+	.	ID=AsAag4652.t1.exon1;Parent=AsAag4652.t1
Asue_scaffold7	AUGUSTUS	exon	3853989	3854033	.	+	.	ID=AsAag4652.t1.exon2;Parent=AsAag4652.t1
Asue_scaffold7	AUGUSTUS	exon	3854137	3854175	.	+	.	ID=AsAag4652.t1.exon3;Parent=AsAag4652.t1
Asue_scaffold7	AUGUSTUS	exon	3854258	3854428	.	+	.	ID=AsAag4652.t1.exon4;Parent=AsAag4652.t1
Asue_scaffold7	AUGUSTUS	exon	3854529	3854681	.	+	.	ID=AsAag4652.t1.exon5;Parent=AsAag4652.t1
Asue_scaffold7	AUGUSTUS	exon	3854922	3854957	.	+	.	ID=AsAag4652.t1.exon6;Parent=AsAag4652.t1
Asue_scaffold7	AUGUSTUS	exon	3855125	3855252	.	+	.	ID=AsAag4652.t1.exon7;Parent=AsAag4652.t1
Asue_scaffold7	AUGUSTUS	exon	3855542	3855632	.	+	.	ID=AsAag4652.t1.exon8;Parent=AsAag4652.t1
Asue_scaffold7	AUGUSTUS	exon	3855773	3855923	.	+	.	ID=AsAag4652.t1.exon9;Parent=AsAag4652.t1
Asue_scaffold7	AUGUSTUS	exon	3856378	3856492	.	+	.	ID=AsAag4652.t1.exon10;Parent=AsAag4652.t1
Asue_scaffold7	AUGUSTUS	exon	3856574	3856623	.	+	.	ID=AsAag4652.t1.exon11;Parent=AsAag4652.t1
Asue_scaffold7	AUGUSTUS	exon	3856721	3856799	.	+	.	ID=AsAag4652.t1.exon12;Parent=AsAag4652.t1
Asue_scaffold7	AUGUSTUS	exon	3856914	3856964	.	+	.	ID=AsAag4652.t1.exon13;Parent=AsAag4652.t1
Asue_scaffold7	AUGUSTUS	exon	3857216	3857357	.	+	.	ID=AsAag4652.t1.exon14;Parent=AsAag4652.t1
Asue_scaffold7	AUGUSTUS	exon	3857453	3857497	.	+	.	ID=AsAag4652.t1.exon15;Parent=AsAag4652.t1
Asue_scaffold7	AUGUSTUS	exon	3857862	3857960	.	+	.	ID=AsAag4652.t1.exon16;Parent=AsAag4652.t1
Asue_scaffold7	AUGUSTUS	exon	3858040	3858081	.	+	.	ID=AsAag4652.t1.exon17;Parent=AsAag4652.t1
Asue_scaffold7	AUGUSTUS	exon	3858274	3858432	.	+	.	ID=AsAag4652.t1.exon18;Parent=AsAag4652.t1
Asue_scaffold7	AUGUSTUS	exon	3858528	3858647	.	+	.	ID=AsAag4652.t1.exon19;Parent=AsAag4652.t1
Asue_scaffold7	AUGUSTUS	exon	3858764	3858868	.	+	.	ID=AsAag4652.t1.exon20;Parent=AsAag4652.t1
###
# start gene g4653
# protein sequence = [MASSSQRRCVFVGNIPYDATEEQLREICGEVGPVVSFRLVTDRETGKPKGYGFCEYKDEETALSARRNLQSYEINGRQ
# LRVDFAENDKGTDKTRDQGQGGPGLPSTSESQKQIGGPGDTNMHQPVGLNVAITAASVMAGALGGPQVGSQFTQSNLQVPASDPLTLHLAKMSRSQLT
# EIISSIKLMAIQNKEQARQLLVSRPQLLKAVFLAQIMLGIVSPQVLQSPNIVQAPSHMTGSSIQDTQLSGQNLLPPLAQRSQQLSRAPQSQYPVQQSS
# KQPFSQIPQLVAQPGPSSVNPPPRSQVKGETAPFQRQQGVPASTNIGYSSQTSVPNNAIQPSQVSHPALTNSVMQQGGQTVSLNYGKRINEGPPHQSM
# NRPSKMMKVDDRRTTSHPGGHASNSTLPNQVQAPQTRISPDVQSTLLQQVMNLTPEQLRLLTPEQQQEVLKLQQALKQDHMMQPS]
# Evidence for and against this transcript:
# % of transcript supported by hints (any source): 87
# CDS exons: 10/10
#      P:  10 
# CDS introns: 9/9
#      E:   5 
#      P:   9 
# 5'UTR exons and introns: 0/1
# 3'UTR exons and introns: 1/3
#      E:   1 
# hint groups fully obeyed: 17
#      E:   6 
#      P:  11 
# incompatible hint groups: 12
#      P:  12 (TRINITY_GG_105_c782_g1_i1,TRINITY_GG_105_c3419_g1_i1)
# end gene g4653
Asue_scaffold7	AUGUSTUS	gene	3859137	3862634	.	-	.	ID=AsAag4653
Asue_scaffold7	AUGUSTUS	mRNA	3859137	3862634	.	-	.	ID=AsAag4653.t1;Parent=AsAag4653
Asue_scaffold7	AUGUSTUS	CDS	3859609	3859761	.	-	0	ID=AsAag4653.t1.cds;Parent=AsAag4653.t1
Asue_scaffold7	AUGUSTUS	CDS	3859862	3860035	.	-	0	ID=AsAag4653.t1.cds;Parent=AsAag4653.t1
Asue_scaffold7	AUGUSTUS	CDS	3860310	3860693	.	-	0	ID=AsAag4653.t1.cds;Parent=AsAag4653.t1
Asue_scaffold7	AUGUSTUS	CDS	3860790	3860825	.	-	0	ID=AsAag4653.t1.cds;Parent=AsAag4653.t1
Asue_scaffold7	AUGUSTUS	CDS	3861174	3861251	.	-	0	ID=AsAag4653.t1.cds;Parent=AsAag4653.t1
Asue_scaffold7	AUGUSTUS	CDS	3861354	3861580	.	-	2	ID=AsAag4653.t1.cds;Parent=AsAag4653.t1
Asue_scaffold7	AUGUSTUS	CDS	3861683	3861716	.	-	0	ID=AsAag4653.t1.cds;Parent=AsAag4653.t1
Asue_scaffold7	AUGUSTUS	CDS	3861820	3861994	.	-	1	ID=AsAag4653.t1.cds;Parent=AsAag4653.t1
Asue_scaffold7	AUGUSTUS	CDS	3862122	3862200	.	-	2	ID=AsAag4653.t1.cds;Parent=AsAag4653.t1
Asue_scaffold7	AUGUSTUS	CDS	3862301	3862334	.	-	0	ID=AsAag4653.t1.cds;Parent=AsAag4653.t1
Asue_scaffold7	AUGUSTUS	exon	3859609	3859761	.	-	.	ID=AsAag4653.t1.exon1;Parent=AsAag4653.t1
Asue_scaffold7	AUGUSTUS	exon	3859862	3860035	.	-	.	ID=AsAag4653.t1.exon2;Parent=AsAag4653.t1
Asue_scaffold7	AUGUSTUS	exon	3860310	3860693	.	-	.	ID=AsAag4653.t1.exon3;Parent=AsAag4653.t1
Asue_scaffold7	AUGUSTUS	exon	3860790	3860825	.	-	.	ID=AsAag4653.t1.exon4;Parent=AsAag4653.t1
Asue_scaffold7	AUGUSTUS	exon	3861174	3861251	.	-	.	ID=AsAag4653.t1.exon5;Parent=AsAag4653.t1
Asue_scaffold7	AUGUSTUS	exon	3861354	3861580	.	-	.	ID=AsAag4653.t1.exon6;Parent=AsAag4653.t1
Asue_scaffold7	AUGUSTUS	exon	3861683	3861716	.	-	.	ID=AsAag4653.t1.exon7;Parent=AsAag4653.t1
Asue_scaffold7	AUGUSTUS	exon	3861820	3861994	.	-	.	ID=AsAag4653.t1.exon8;Parent=AsAag4653.t1
Asue_scaffold7	AUGUSTUS	exon	3862122	3862200	.	-	.	ID=AsAag4653.t1.exon9;Parent=AsAag4653.t1
Asue_scaffold7	AUGUSTUS	exon	3862301	3862334	.	-	.	ID=AsAag4653.t1.exon10;Parent=AsAag4653.t1
###
# start gene g4654
# protein sequence = [MEAALGLLRRMPPKQSETALSALLSLIPQHSSDLLSQVDLPLQVLRDIESGKDFILCEYNRDADSYRSPWSNKYLPPL
# EDALYPSSELRKLEVEANDIFAIYRDQYYEGGISSVYMWEDDNEGFVACFLIKKDGSKSGHGRRGCLEEGAWDAIHVIQVGPEEEEMAQYCLTSTIML
# SLTTDDESSGKFGLSGSIRRQMKMELAVADGHLCNMGRMIEELEGKLRNSLDQVYFGKTREMVCTLRPPAEIVQMRLPDT]
# Evidence for and against this transcript:
# % of transcript supported by hints (any source): 88.2
# CDS exons: 8/8
#      P:   8 
# CDS introns: 7/7
#      E:   7 
#      P:   7 
# 5'UTR exons and introns: 0/1
# 3'UTR exons and introns: 0/1
# hint groups fully obeyed: 15
#      E:   7 
#      P:   8 
# incompatible hint groups: 9
#      P:   9 (AL2G31360.t1,TRINITY_GG_105_c1681_g1_i1)
# end gene g4654
Asue_scaffold7	AUGUSTUS	gene	3864468	3866714	.	-	.	ID=AsAag4654
Asue_scaffold7	AUGUSTUS	mRNA	3864468	3866714	.	-	.	ID=AsAag4654.t1;Parent=AsAag4654
Asue_scaffold7	AUGUSTUS	CDS	3864657	3864740	.	-	0	ID=AsAag4654.t1.cds;Parent=AsAag4654.t1
Asue_scaffold7	AUGUSTUS	CDS	3865064	3865159	.	-	0	ID=AsAag4654.t1.cds;Parent=AsAag4654.t1
Asue_scaffold7	AUGUSTUS	CDS	3865289	3865408	.	-	0	ID=AsAag4654.t1.cds;Parent=AsAag4654.t1
Asue_scaffold7	AUGUSTUS	CDS	3865578	3865651	.	-	2	ID=AsAag4654.t1.cds;Parent=AsAag4654.t1
Asue_scaffold7	AUGUSTUS	CDS	3865740	3865822	.	-	1	ID=AsAag4654.t1.cds;Parent=AsAag4654.t1
Asue_scaffold7	AUGUSTUS	CDS	3866074	3866187	.	-	1	ID=AsAag4654.t1.cds;Parent=AsAag4654.t1
Asue_scaffold7	AUGUSTUS	CDS	3866326	3866396	.	-	0	ID=AsAag4654.t1.cds;Parent=AsAag4654.t1
Asue_scaffold7	AUGUSTUS	CDS	3866513	3866641	.	-	0	ID=AsAag4654.t1.cds;Parent=AsAag4654.t1
Asue_scaffold7	AUGUSTUS	exon	3864657	3864740	.	-	.	ID=AsAag4654.t1.exon1;Parent=AsAag4654.t1
Asue_scaffold7	AUGUSTUS	exon	3865064	3865159	.	-	.	ID=AsAag4654.t1.exon2;Parent=AsAag4654.t1
Asue_scaffold7	AUGUSTUS	exon	3865289	3865408	.	-	.	ID=AsAag4654.t1.exon3;Parent=AsAag4654.t1
Asue_scaffold7	AUGUSTUS	exon	3865578	3865651	.	-	.	ID=AsAag4654.t1.exon4;Parent=AsAag4654.t1
Asue_scaffold7	AUGUSTUS	exon	3865740	3865822	.	-	.	ID=AsAag4654.t1.exon5;Parent=AsAag4654.t1
Asue_scaffold7	AUGUSTUS	exon	3866074	3866187	.	-	.	ID=AsAag4654.t1.exon6;Parent=AsAag4654.t1
Asue_scaffold7	AUGUSTUS	exon	3866326	3866396	.	-	.	ID=AsAag4654.t1.exon7;Parent=AsAag4654.t1
Asue_scaffold7	AUGUSTUS	exon	3866513	3866641	.	-	.	ID=AsAag4654.t1.exon8;Parent=AsAag4654.t1
###
# start gene g4655
# protein sequence = [MSSMTEKETERDPPQQEIEETTPLLDDSQPEGELRSTTATAKVPEVEIHLYKCGKGPIDVFKSNLGGYEQDQLEVRSI
# LDKYGLKSIFAFNVEKGRAVPIRFHPRNGRSVLPYRDGAVIYIDGEPQDSLLKPITRIILGVVIVTLLITFLLKDPPAWIKNNISIGTFPPWVLACIV
# IVFTRARKRTRDFFKKYGW]
# Evidence for and against this transcript:
# % of transcript supported by hints (any source): 60
# CDS exons: 2/2
#      P:   2 
# CDS introns: 1/1
#      E:   1 
#      P:   1 
# 5'UTR exons and introns: 0/1
# 3'UTR exons and introns: 0/1
# hint groups fully obeyed: 2
#      E:   1 
#      P:   1 
# incompatible hint groups: 2
#      P:   2 (TRINITY_GG_105_c1469_g1_i1,AL2G31350.t1)
# end gene g4655
Asue_scaffold7	AUGUSTUS	gene	3866819	3868551	.	+	.	ID=AsAag4655
Asue_scaffold7	AUGUSTUS	mRNA	3866819	3868551	.	+	.	ID=AsAag4655.t1;Parent=AsAag4655
Asue_scaffold7	AUGUSTUS	CDS	3866866	3867243	.	+	0	ID=AsAag4655.t1.cds;Parent=AsAag4655.t1
Asue_scaffold7	AUGUSTUS	CDS	3867918	3868127	.	+	0	ID=AsAag4655.t1.cds;Parent=AsAag4655.t1
Asue_scaffold7	AUGUSTUS	exon	3866866	3867243	.	+	.	ID=AsAag4655.t1.exon1;Parent=AsAag4655.t1
Asue_scaffold7	AUGUSTUS	exon	3867918	3868127	.	+	.	ID=AsAag4655.t1.exon2;Parent=AsAag4655.t1
###
# start gene g4656
# protein sequence = [MAAAVASGIAPTTAMVDQVPNQPTVAAAPPPPFPAVSXXXXXXXXXXXXXXLQTHPNSSLYVGDLDPSVDEPQLLNLF
# NQVAPVQTVRVCRDLTRRSLGYAYVNFANPEDASRAMDSLNYAPIRDRPIRIMLSNRDPSTRLSGKGNVFIKNLDPSIDNKALYDTFSSFGIILSCKV
# AMDVVGRSKGYGFVQFEKEETAQAAIDKLNGMLLNDKQVFVGHFVRRQDRSRSESGAVPRFTNVYVKNLPKEITDDELKKTFGKYGDISSAVVMKDQS
# GNSRSFGFVNFESPEAAAVAVEKMNGISLGEDVLYVGRAQKKSEREEELRRKFEQERISRFEKLQGSNLYLKNLDDSVNDEKLKEMFSEYGNVTSCKV
# MMNSQGLSRGFGFVAYSSPEEATRALTEMNGKMIGRKPLYVAFAQRKEERRAHLQTLFTHIRSPGTMSPIPSPMPGFHHHPPGGPMSGPHHPTMYIGQ
# NGQGMVPPSQPMGYGYQVQFMPGVRPGAGPANYMMPFPLQRQTQPGPRVGFRRGANNMQQHFQQQQILQQNASPGMRYMGGAGNRRNGMETSAPQGII
# PLPLNASAISHNAPQHPQKPSLLTISKLASDLALAPPEKHPQMLGENLYPFVEQQEPEYAAKVTGMLLEMDQAEILHLLESPEALKAKVSEAMDVLRL
# SANAPAVSSVDDQFALSSTE]
# Evidence for and against this transcript:
# % of transcript supported by hints (any source): 86.7
# CDS exons: 7/7
#      P:   7 
# CDS introns: 6/6
#      E:   5 
#      P:   6 
# 5'UTR exons and introns: 0/1
# 3'UTR exons and introns: 0/1
# hint groups fully obeyed: 12
#      E:   5 
#      P:   7 
# incompatible hint groups: 6
#      P:   6 (TRINITY_GG_105_c622_g1_i1,AL2G31340.t1)
# end gene g4656
Asue_scaffold7	AUGUSTUS	gene	3871849	3874863	.	+	.	ID=AsAag4656
Asue_scaffold7	AUGUSTUS	mRNA	3871849	3874863	.	+	.	ID=AsAag4656.t1;Parent=AsAag4656
Asue_scaffold7	AUGUSTUS	CDS	3871994	3872324	.	+	0	ID=AsAag4656.t1.cds;Parent=AsAag4656.t1
Asue_scaffold7	AUGUSTUS	CDS	3872502	3873283	.	+	2	ID=AsAag4656.t1.cds;Parent=AsAag4656.t1
Asue_scaffold7	AUGUSTUS	CDS	3873361	3873438	.	+	0	ID=AsAag4656.t1.cds;Parent=AsAag4656.t1
Asue_scaffold7	AUGUSTUS	CDS	3873537	3873626	.	+	0	ID=AsAag4656.t1.cds;Parent=AsAag4656.t1
Asue_scaffold7	AUGUSTUS	CDS	3873720	3874046	.	+	0	ID=AsAag4656.t1.cds;Parent=AsAag4656.t1
Asue_scaffold7	AUGUSTUS	CDS	3874157	3874378	.	+	0	ID=AsAag4656.t1.cds;Parent=AsAag4656.t1
Asue_scaffold7	AUGUSTUS	CDS	3874476	3874706	.	+	0	ID=AsAag4656.t1.cds;Parent=AsAag4656.t1
Asue_scaffold7	AUGUSTUS	exon	3871994	3872324	.	+	.	ID=AsAag4656.t1.exon1;Parent=AsAag4656.t1
Asue_scaffold7	AUGUSTUS	exon	3872502	3873283	.	+	.	ID=AsAag4656.t1.exon2;Parent=AsAag4656.t1
Asue_scaffold7	AUGUSTUS	exon	3873361	3873438	.	+	.	ID=AsAag4656.t1.exon3;Parent=AsAag4656.t1
Asue_scaffold7	AUGUSTUS	exon	3873537	3873626	.	+	.	ID=AsAag4656.t1.exon4;Parent=AsAag4656.t1
Asue_scaffold7	AUGUSTUS	exon	3873720	3874046	.	+	.	ID=AsAag4656.t1.exon5;Parent=AsAag4656.t1
Asue_scaffold7	AUGUSTUS	exon	3874157	3874378	.	+	.	ID=AsAag4656.t1.exon6;Parent=AsAag4656.t1
Asue_scaffold7	AUGUSTUS	exon	3874476	3874706	.	+	.	ID=AsAag4656.t1.exon7;Parent=AsAag4656.t1
###
# start gene g4657
# protein sequence = [MASTFFIALQCYECSTMQVKQKKKSSNKWVCVICNQKQSVKKVFAQGYKAKELRFFVQSFNMSRKVADEEAQAVADSC
# SEVDVEGEVDEEVLDVIGTKKRSDWSEYLDFDSPNYRRRLVGEEDDVKIVTEMPKDMFKRPKLNKDYNAGGSSSVTGGGKKDSNEIFKPSFSTRSIKK
# PDFRSDGVMTRKKDIEERNLESERVTKPASKWDAYLIDEEGEHQAPPRIGGNKALKDDAHVVEWDRAIIEMNAEYQIVDDEVHPDFM]
# Evidence for and against this transcript:
# % of transcript supported by hints (any source): 33.3
# CDS exons: 0/4
# CDS introns: 3/3
#      E:   3 
# 5'UTR exons and introns: 0/1
# 3'UTR exons and introns: 0/1
# hint groups fully obeyed: 3
#      E:   3 
# incompatible hint groups: 0
# end gene g4657
Asue_scaffold7	AUGUSTUS	gene	3874868	3876184	.	-	.	ID=AsAag4657
Asue_scaffold7	AUGUSTUS	mRNA	3874868	3876184	.	-	.	ID=AsAag4657.t1;Parent=AsAag4657
Asue_scaffold7	AUGUSTUS	CDS	3875002	3875249	.	-	2	ID=AsAag4657.t1.cds;Parent=AsAag4657.t1
Asue_scaffold7	AUGUSTUS	CDS	3875378	3875551	.	-	2	ID=AsAag4657.t1.cds;Parent=AsAag4657.t1
Asue_scaffold7	AUGUSTUS	CDS	3875651	3875966	.	-	0	ID=AsAag4657.t1.cds;Parent=AsAag4657.t1
Asue_scaffold7	AUGUSTUS	CDS	3876060	3876113	.	-	0	ID=AsAag4657.t1.cds;Parent=AsAag4657.t1
Asue_scaffold7	AUGUSTUS	exon	3875002	3875249	.	-	.	ID=AsAag4657.t1.exon1;Parent=AsAag4657.t1
Asue_scaffold7	AUGUSTUS	exon	3875378	3875551	.	-	.	ID=AsAag4657.t1.exon2;Parent=AsAag4657.t1
Asue_scaffold7	AUGUSTUS	exon	3875651	3875966	.	-	.	ID=AsAag4657.t1.exon3;Parent=AsAag4657.t1
Asue_scaffold7	AUGUSTUS	exon	3876060	3876113	.	-	.	ID=AsAag4657.t1.exon4;Parent=AsAag4657.t1
###
# start gene g4658
# protein sequence = [MMAQEKHIEKVLFSDEVIAERVGQLGSEITSDFSGDSESPVFVGVATGACLFLADLVRRIELPIAIDYIRAESYGSGT
# VSNGLPRISFDLKLDITNKHVVLVEDIVDTGNTLSCLIEHLKLKKASSVSVCTLLDKPSRRKVHFKLVGNGKFYSGFECPDEFVVGYGMDFAEQYRNL
# SYIGVLKPEYYM]
# Evidence for and against this transcript:
# % of transcript supported by hints (any source): 71.4
# CDS exons: 3/3
#      P:   3 
# CDS introns: 2/2
#      E:   2 
#      P:   2 
# 5'UTR exons and introns: 0/1
# 3'UTR exons and introns: 0/1
# hint groups fully obeyed: 4
#      E:   2 
#      P:   2 
# incompatible hint groups: 3
#      P:   3 (TRINITY_GG_105_c1962_g1_i1,AL2G31320.t1)
# end gene g4658
Asue_scaffold7	AUGUSTUS	gene	3876319	3877703	.	+	.	ID=AsAag4658
Asue_scaffold7	AUGUSTUS	mRNA	3876319	3877703	.	+	.	ID=AsAag4658.t1;Parent=AsAag4658
Asue_scaffold7	AUGUSTUS	CDS	3876361	3876663	.	+	0	ID=AsAag4658.t1.cds;Parent=AsAag4658.t1
Asue_scaffold7	AUGUSTUS	CDS	3876958	3877122	.	+	0	ID=AsAag4658.t1.cds;Parent=AsAag4658.t1
Asue_scaffold7	AUGUSTUS	CDS	3877477	3877575	.	+	0	ID=AsAag4658.t1.cds;Parent=AsAag4658.t1
Asue_scaffold7	AUGUSTUS	exon	3876361	3876663	.	+	.	ID=AsAag4658.t1.exon1;Parent=AsAag4658.t1
Asue_scaffold7	AUGUSTUS	exon	3876958	3877122	.	+	.	ID=AsAag4658.t1.exon2;Parent=AsAag4658.t1
Asue_scaffold7	AUGUSTUS	exon	3877477	3877575	.	+	.	ID=AsAag4658.t1.exon3;Parent=AsAag4658.t1
###
# start gene g4659
# protein sequence = [MAQTVPSSRTKPLTVFKMSLASASFRLVSLASHSKRKLRRCRWVACYGSRDYEPVIHLQNDMTMMNNGDVYDPYNGDP
# SMLLSGDQRRGPLWQKNILMGGKCQLPDFSGVILYDADGQVVPPAKNSLPLLTWK]
# Evidence for and against this transcript:
# % of transcript supported by hints (any source): 0
# CDS exons: 0/1
# CDS introns: 0/0
# 5'UTR exons and introns: 0/1
# 3'UTR exons and introns: 0/1
# hint groups fully obeyed: 0
# incompatible hint groups: 0
# end gene g4659
Asue_scaffold7	AUGUSTUS	gene	3877828	3878364	.	-	.	ID=AsAag4659
Asue_scaffold7	AUGUSTUS	mRNA	3877828	3878364	.	-	.	ID=AsAag4659.t1;Parent=AsAag4659
Asue_scaffold7	AUGUSTUS	CDS	3877935	3878336	.	-	0	ID=AsAag4659.t1.cds;Parent=AsAag4659.t1
Asue_scaffold7	AUGUSTUS	exon	3877935	3878336	.	-	.	ID=AsAag4659.t1.exon1;Parent=AsAag4659.t1
###
# start gene g4660
# protein sequence = [MRLHSAITLRNFFTRKSLRIPQIPIITSSTILINSISNVSGNLGSPYSKSSLSETSSASSLISRIPNAFQENQRRYGT
# DSSGGSPPDVNKVVDEINLKFAEAREEIEMAMDAKETVYFNEEAECARAAVAEVLEMFEGLLGIVTEKEKASLQRSMGLKIEQLKAELQQLNE]
# Evidence for and against this transcript:
# % of transcript supported by hints (any source): 33.3
# CDS exons: 1/1
#      P:   1 
# CDS introns: 0/0
# 5'UTR exons and introns: 0/1
# 3'UTR exons and introns: 0/1
# hint groups fully obeyed: 0
# incompatible hint groups: 1
#      P:   1 (AL2G31300.t1)
# end gene g4660
Asue_scaffold7	AUGUSTUS	gene	3878719	3879395	.	+	.	ID=AsAag4660
Asue_scaffold7	AUGUSTUS	mRNA	3878719	3879395	.	+	.	ID=AsAag4660.t1;Parent=AsAag4660
Asue_scaffold7	AUGUSTUS	CDS	3878767	3879282	.	+	0	ID=AsAag4660.t1.cds;Parent=AsAag4660.t1
Asue_scaffold7	AUGUSTUS	exon	3878767	3879282	.	+	.	ID=AsAag4660.t1.exon1;Parent=AsAag4660.t1
###
# start gene g4661
# protein sequence = [MQTLLYQPCKSLPIFTSSSSPSSSIRSSGDARDCIYFKASEKVSQFRFCETLSPFEFRGFAICRDFATRGAYGIRFCS
# RDDVSGVENGGIVAEKEEELELLNKPNPVAKSENEKENGKADDDEILEPFLKFFKPEGEGEGVESEVSEETDRVSVEYYDPKPGDFVVGVVVSGNENK
# LDVSIGADMLGTMLTKEILPLYDKELDYLLCDLKYDAEEFLVNGKMGIVKDDDDEGVEIAEFARQGRPVVEIGTVVFAEVLGRTLSGRPLLSSRRYFR
# RIAWHRVRQIKQLNEPIEVKITEWNTGGLLTRIEGLRAFIPKQELVKKVNSFTELKENVGRRLLVQITRLNEDKNDLILSEKVAWEKLYLREGTLLEG
# TVAKILPYGAQVKLGDSSRSGLLHISNITRRRIGSVSDVLQVDESVKVLVVKSLFPDKISLSIADLESEPGLFISDREKVFMEAEEMAKKYREKMPLV
# ATSAISDHPPITSSFPQGKDEEIYANWDWFKFESQ]
# Evidence for and against this transcript:
# % of transcript supported by hints (any source): 88.2
# CDS exons: 8/8
#      P:   8 
# CDS introns: 7/7
#      E:   7 
#      P:   7 
# 5'UTR exons and introns: 0/1
# 3'UTR exons and introns: 0/1
# hint groups fully obeyed: 14
#      E:   7 
#      P:   7 
# incompatible hint groups: 11
#      E:   1 
#      P:  10 (TRINITY_GG_105_c807_g1_i1,AL2G31290.t1)
# end gene g4661
Asue_scaffold7	AUGUSTUS	gene	3879475	3881964	.	-	.	ID=AsAag4661
Asue_scaffold7	AUGUSTUS	mRNA	3879475	3881964	.	-	.	ID=AsAag4661.t1;Parent=AsAag4661
Asue_scaffold7	AUGUSTUS	CDS	3879685	3879852	.	-	0	ID=AsAag4661.t1.cds;Parent=AsAag4661.t1
Asue_scaffold7	AUGUSTUS	CDS	3879946	3879994	.	-	1	ID=AsAag4661.t1.cds;Parent=AsAag4661.t1
Asue_scaffold7	AUGUSTUS	CDS	3880068	3880193	.	-	1	ID=AsAag4661.t1.cds;Parent=AsAag4661.t1
Asue_scaffold7	AUGUSTUS	CDS	3880284	3880381	.	-	0	ID=AsAag4661.t1.cds;Parent=AsAag4661.t1
Asue_scaffold7	AUGUSTUS	CDS	3880461	3880541	.	-	0	ID=AsAag4661.t1.cds;Parent=AsAag4661.t1
Asue_scaffold7	AUGUSTUS	CDS	3880653	3880724	.	-	0	ID=AsAag4661.t1.cds;Parent=AsAag4661.t1
Asue_scaffold7	AUGUSTUS	CDS	3880810	3880884	.	-	0	ID=AsAag4661.t1.cds;Parent=AsAag4661.t1
Asue_scaffold7	AUGUSTUS	CDS	3880998	3881846	.	-	0	ID=AsAag4661.t1.cds;Parent=AsAag4661.t1
Asue_scaffold7	AUGUSTUS	exon	3879685	3879852	.	-	.	ID=AsAag4661.t1.exon1;Parent=AsAag4661.t1
Asue_scaffold7	AUGUSTUS	exon	3879946	3879994	.	-	.	ID=AsAag4661.t1.exon2;Parent=AsAag4661.t1
Asue_scaffold7	AUGUSTUS	exon	3880068	3880193	.	-	.	ID=AsAag4661.t1.exon3;Parent=AsAag4661.t1
Asue_scaffold7	AUGUSTUS	exon	3880284	3880381	.	-	.	ID=AsAag4661.t1.exon4;Parent=AsAag4661.t1
Asue_scaffold7	AUGUSTUS	exon	3880461	3880541	.	-	.	ID=AsAag4661.t1.exon5;Parent=AsAag4661.t1
Asue_scaffold7	AUGUSTUS	exon	3880653	3880724	.	-	.	ID=AsAag4661.t1.exon6;Parent=AsAag4661.t1
Asue_scaffold7	AUGUSTUS	exon	3880810	3880884	.	-	.	ID=AsAag4661.t1.exon7;Parent=AsAag4661.t1
Asue_scaffold7	AUGUSTUS	exon	3880998	3881846	.	-	.	ID=AsAag4661.t1.exon8;Parent=AsAag4661.t1
###
# start gene g4662
# protein sequence = [MKKTHRQKSQRLWAKLVMRKWLNISGRDPEYGADTEDESENEGVREDNDDSSSDEEGGRESSSSRRESSSSRGRESKV
# CENAEXXXXXXXXXXXXXXXXXEFISNEAPMKLRRRNSETLRAQYINNKEIRVCVGTWNVGGISPPSDLDIDDWIEINQPADIYVLGLQEIVPLNAGN
# ILGAEDNRPVAKWEEVIREALNRVRPKLSGVKSYSDPPSPGRFKPFEETHDVIEEEVAFESDSDAGVEVHPIDEEEEEETDRLWALKHDGGVIGEVHT
# LVNPNTGLPVVEIKRQFSIPKKLDRQLCLHADTFEGNIEEDSSQTGMKTINRMLSGKERIGLSWPEPPLNMLGPCVLDRQPSIKTVKSLKTAKSFKAF
# SSFKSVAGSNNGIPPEVLALAEMDLKLLMERKRRPAYVRLVSKQMVGILLTIWVKRSLRKHIQNVRVSTVGVGVMGYIGNKGAVSVSMSINQTFFCFI
# NTHLTAGEREVDQIKRNADVHEIHKRTVFHSVSALGLPKLIYDHERIIWLGDLNYRLNSSYEKTRDLISKREWSKLLEYDQLVKEYRKGRAFDGWSEG
# TLHFPPTYKYQANSDEYTANDGKAPKRTPAWCDRVLSYGKGMRLVHYRRTEQKFSDHRPVTAIYMAEVEVFSARKLQRALTFTDAEIEDEGLVAVLV]
# Evidence for and against this transcript:
# % of transcript supported by hints (any source): 89.5
# CDS exons: 9/9
#      P:   9 
# CDS introns: 8/8
#      E:   8 
#      P:   8 
# 5'UTR exons and introns: 0/1
# 3'UTR exons and introns: 0/1
# hint groups fully obeyed: 18
#      E:   8 
#      P:  10 
# incompatible hint groups: 7
#      P:   7 (TRINITY_GG_105_c2055_g1_i1,AL2G31280.t1)
# end gene g4662
Asue_scaffold7	AUGUSTUS	gene	3889329	3892643	.	+	.	ID=AsAag4662
Asue_scaffold7	AUGUSTUS	mRNA	3889329	3892643	.	+	.	ID=AsAag4662.t1;Parent=AsAag4662
Asue_scaffold7	AUGUSTUS	CDS	3889398	3889427	.	+	0	ID=AsAag4662.t1.cds;Parent=AsAag4662.t1
Asue_scaffold7	AUGUSTUS	CDS	3889532	3889670	.	+	0	ID=AsAag4662.t1.cds;Parent=AsAag4662.t1
Asue_scaffold7	AUGUSTUS	CDS	3889740	3889886	.	+	2	ID=AsAag4662.t1.cds;Parent=AsAag4662.t1
Asue_scaffold7	AUGUSTUS	CDS	3890058	3890130	.	+	2	ID=AsAag4662.t1.cds;Parent=AsAag4662.t1
Asue_scaffold7	AUGUSTUS	CDS	3890288	3890392	.	+	1	ID=AsAag4662.t1.cds;Parent=AsAag4662.t1
Asue_scaffold7	AUGUSTUS	CDS	3890513	3891377	.	+	1	ID=AsAag4662.t1.cds;Parent=AsAag4662.t1
Asue_scaffold7	AUGUSTUS	CDS	3891456	3891640	.	+	0	ID=AsAag4662.t1.cds;Parent=AsAag4662.t1
Asue_scaffold7	AUGUSTUS	CDS	3891727	3891835	.	+	1	ID=AsAag4662.t1.cds;Parent=AsAag4662.t1
Asue_scaffold7	AUGUSTUS	CDS	3892071	3892415	.	+	0	ID=AsAag4662.t1.cds;Parent=AsAag4662.t1
Asue_scaffold7	AUGUSTUS	exon	3889398	3889427	.	+	.	ID=AsAag4662.t1.exon1;Parent=AsAag4662.t1
Asue_scaffold7	AUGUSTUS	exon	3889532	3889670	.	+	.	ID=AsAag4662.t1.exon2;Parent=AsAag4662.t1
Asue_scaffold7	AUGUSTUS	exon	3889740	3889886	.	+	.	ID=AsAag4662.t1.exon3;Parent=AsAag4662.t1
Asue_scaffold7	AUGUSTUS	exon	3890058	3890130	.	+	.	ID=AsAag4662.t1.exon4;Parent=AsAag4662.t1
Asue_scaffold7	AUGUSTUS	exon	3890288	3890392	.	+	.	ID=AsAag4662.t1.exon5;Parent=AsAag4662.t1
Asue_scaffold7	AUGUSTUS	exon	3890513	3891377	.	+	.	ID=AsAag4662.t1.exon6;Parent=AsAag4662.t1
Asue_scaffold7	AUGUSTUS	exon	3891456	3891640	.	+	.	ID=AsAag4662.t1.exon7;Parent=AsAag4662.t1
Asue_scaffold7	AUGUSTUS	exon	3891727	3891835	.	+	.	ID=AsAag4662.t1.exon8;Parent=AsAag4662.t1
Asue_scaffold7	AUGUSTUS	exon	3892071	3892415	.	+	.	ID=AsAag4662.t1.exon9;Parent=AsAag4662.t1
###
# start gene g4663
# protein sequence = [MAIKTKTSLIPSCSSPEDLKRVLQTLGSSWGDVVEDLERLEVVPLKGAMTNEVYQINWPTLNGEDVHRKVLVRIYGDG
# VDLFFNRDDEIKTFECMSHHGYGPKLLGRFSDGRLEEFIHARTLSADDLRIVETSDFIAAKLREFHKLDMPGPKNVLLWERLRTWLKEAKNLASPIEM
# DEYRLEVMEDEINLLEERLTRDDQEIGFCHNDLQYGNVMIDEETNAITIIDYEYSSFNPIAYDIANHFCEMAANYHSDTPHVLDYTLYPGEEERRRFI
# STYLGSTGNATMSFDAKQGHVNKIEFDYMEYARQRFEQYWLRKPLLLDLP]
# Evidence for and against this transcript:
# % of transcript supported by hints (any source): 73.3
# CDS exons: 6/7
#      P:   6 
# CDS introns: 5/6
#      E:   5 
#      P:   5 
# 5'UTR exons and introns: 0/1
# 3'UTR exons and introns: 0/1
# hint groups fully obeyed: 11
#      E:   5 
#      P:   6 
# incompatible hint groups: 10
#      E:   1 
#      P:   9 (AL2G31260.t1,TRINITY_GG_105_c857_g1_i1)
# end gene g4663
Asue_scaffold7	AUGUSTUS	gene	3892830	3894904	.	-	.	ID=AsAag4663
Asue_scaffold7	AUGUSTUS	mRNA	3892830	3894904	.	-	.	ID=AsAag4663.t1;Parent=AsAag4663
Asue_scaffold7	AUGUSTUS	CDS	3893021	3893139	.	-	2	ID=AsAag4663.t1.cds;Parent=AsAag4663.t1
Asue_scaffold7	AUGUSTUS	CDS	3893333	3893344	.	-	2	ID=AsAag4663.t1.cds;Parent=AsAag4663.t1
Asue_scaffold7	AUGUSTUS	CDS	3893426	3893473	.	-	2	ID=AsAag4663.t1.cds;Parent=AsAag4663.t1
Asue_scaffold7	AUGUSTUS	CDS	3893566	3893683	.	-	0	ID=AsAag4663.t1.cds;Parent=AsAag4663.t1
Asue_scaffold7	AUGUSTUS	CDS	3893758	3893953	.	-	1	ID=AsAag4663.t1.cds;Parent=AsAag4663.t1
Asue_scaffold7	AUGUSTUS	CDS	3894031	3894152	.	-	0	ID=AsAag4663.t1.cds;Parent=AsAag4663.t1
Asue_scaffold7	AUGUSTUS	CDS	3894346	3894705	.	-	0	ID=AsAag4663.t1.cds;Parent=AsAag4663.t1
Asue_scaffold7	AUGUSTUS	exon	3893021	3893139	.	-	.	ID=AsAag4663.t1.exon1;Parent=AsAag4663.t1
Asue_scaffold7	AUGUSTUS	exon	3893333	3893344	.	-	.	ID=AsAag4663.t1.exon2;Parent=AsAag4663.t1
Asue_scaffold7	AUGUSTUS	exon	3893426	3893473	.	-	.	ID=AsAag4663.t1.exon3;Parent=AsAag4663.t1
Asue_scaffold7	AUGUSTUS	exon	3893566	3893683	.	-	.	ID=AsAag4663.t1.exon4;Parent=AsAag4663.t1
Asue_scaffold7	AUGUSTUS	exon	3893758	3893953	.	-	.	ID=AsAag4663.t1.exon5;Parent=AsAag4663.t1
Asue_scaffold7	AUGUSTUS	exon	3894031	3894152	.	-	.	ID=AsAag4663.t1.exon6;Parent=AsAag4663.t1
Asue_scaffold7	AUGUSTUS	exon	3894346	3894705	.	-	.	ID=AsAag4663.t1.exon7;Parent=AsAag4663.t1
###
# start gene g4664
# protein sequence = [MSKLRFVNCLLISTAICFFLPSIAARGGHSDYIYPGDGNSSFHVTARNLFAQEETRPSLELTRGYMTNDDLEKAMKDF
# TKRCSKISRLYSIGKSVNGFPLWVIEISDRPGEIEAEPAFKYIGNVHGDEPVGRELLLRLANWICDNYNKDPLAQMIVENVHLHIMPSLNPDGFSIRK
# RNNANNVDLNRDFPDQFFSFNEDLSLRQPETMAVMTWLRDIRFTASATLHGGALVANFPWDGTEDKRKYYYACPDDETFRFLARIYSKSHRNMSLSKE
# FEEGITNGASWYPIYGGMQDWNYIHGGCFELTLEISDNKWPRASELPTIWDYNRKSMLNLVASLVKTGVHGRIFSLDQGKPLPGLVVVKGINYTVKAH
# QRYADYHRLLAPGQKYEVTASSPGYKSKTTTVWLGENAVTADFILIPETSSRGNLLRSSCDCSCKSCGQPLLTQFFTETNNGITITLFVVVVFLCFLL
# QRRVRFNLWKQRQSSRR]
# Evidence for and against this transcript:
# % of transcript supported by hints (any source): 93.5
# CDS exons: 15/15
#      P:  15 
# CDS introns: 14/14
#      E:  10 
#      P:  14 
# 5'UTR exons and introns: 0/1
# 3'UTR exons and introns: 0/1
# hint groups fully obeyed: 26
#      E:  10 
#      P:  16 
# incompatible hint groups: 14
#      P:  14 (AL2G31250.t1,TRINITY_GG_105_c915_g1_i4)
# end gene g4664
Asue_scaffold7	AUGUSTUS	gene	3895675	3899444	.	-	.	ID=AsAag4664
Asue_scaffold7	AUGUSTUS	mRNA	3895675	3899444	.	-	.	ID=AsAag4664.t1;Parent=AsAag4664
Asue_scaffold7	AUGUSTUS	CDS	3895948	3896243	.	-	2	ID=AsAag4664.t1.cds;Parent=AsAag4664.t1
Asue_scaffold7	AUGUSTUS	CDS	3896540	3896603	.	-	0	ID=AsAag4664.t1.cds;Parent=AsAag4664.t1
Asue_scaffold7	AUGUSTUS	CDS	3896704	3896787	.	-	0	ID=AsAag4664.t1.cds;Parent=AsAag4664.t1
Asue_scaffold7	AUGUSTUS	CDS	3896958	3897020	.	-	0	ID=AsAag4664.t1.cds;Parent=AsAag4664.t1
Asue_scaffold7	AUGUSTUS	CDS	3897101	3897203	.	-	1	ID=AsAag4664.t1.cds;Parent=AsAag4664.t1
Asue_scaffold7	AUGUSTUS	CDS	3897284	3897409	.	-	1	ID=AsAag4664.t1.cds;Parent=AsAag4664.t1
Asue_scaffold7	AUGUSTUS	CDS	3897514	3897560	.	-	0	ID=AsAag4664.t1.cds;Parent=AsAag4664.t1
Asue_scaffold7	AUGUSTUS	CDS	3897719	3897823	.	-	0	ID=AsAag4664.t1.cds;Parent=AsAag4664.t1
Asue_scaffold7	AUGUSTUS	CDS	3897967	3898089	.	-	0	ID=AsAag4664.t1.cds;Parent=AsAag4664.t1
Asue_scaffold7	AUGUSTUS	CDS	3898218	3898313	.	-	0	ID=AsAag4664.t1.cds;Parent=AsAag4664.t1
Asue_scaffold7	AUGUSTUS	CDS	3898436	3898492	.	-	0	ID=AsAag4664.t1.cds;Parent=AsAag4664.t1
Asue_scaffold7	AUGUSTUS	CDS	3898613	3898643	.	-	1	ID=AsAag4664.t1.cds;Parent=AsAag4664.t1
Asue_scaffold7	AUGUSTUS	CDS	3898803	3898898	.	-	1	ID=AsAag4664.t1.cds;Parent=AsAag4664.t1
Asue_scaffold7	AUGUSTUS	CDS	3898987	3899053	.	-	2	ID=AsAag4664.t1.cds;Parent=AsAag4664.t1
Asue_scaffold7	AUGUSTUS	CDS	3899243	3899348	.	-	0	ID=AsAag4664.t1.cds;Parent=AsAag4664.t1
Asue_scaffold7	AUGUSTUS	exon	3895948	3896243	.	-	.	ID=AsAag4664.t1.exon1;Parent=AsAag4664.t1
Asue_scaffold7	AUGUSTUS	exon	3896540	3896603	.	-	.	ID=AsAag4664.t1.exon2;Parent=AsAag4664.t1
Asue_scaffold7	AUGUSTUS	exon	3896704	3896787	.	-	.	ID=AsAag4664.t1.exon3;Parent=AsAag4664.t1
Asue_scaffold7	AUGUSTUS	exon	3896958	3897020	.	-	.	ID=AsAag4664.t1.exon4;Parent=AsAag4664.t1
Asue_scaffold7	AUGUSTUS	exon	3897101	3897203	.	-	.	ID=AsAag4664.t1.exon5;Parent=AsAag4664.t1
Asue_scaffold7	AUGUSTUS	exon	3897284	3897409	.	-	.	ID=AsAag4664.t1.exon6;Parent=AsAag4664.t1
Asue_scaffold7	AUGUSTUS	exon	3897514	3897560	.	-	.	ID=AsAag4664.t1.exon7;Parent=AsAag4664.t1
Asue_scaffold7	AUGUSTUS	exon	3897719	3897823	.	-	.	ID=AsAag4664.t1.exon8;Parent=AsAag4664.t1
Asue_scaffold7	AUGUSTUS	exon	3897967	3898089	.	-	.	ID=AsAag4664.t1.exon9;Parent=AsAag4664.t1
Asue_scaffold7	AUGUSTUS	exon	3898218	3898313	.	-	.	ID=AsAag4664.t1.exon10;Parent=AsAag4664.t1
Asue_scaffold7	AUGUSTUS	exon	3898436	3898492	.	-	.	ID=AsAag4664.t1.exon11;Parent=AsAag4664.t1
Asue_scaffold7	AUGUSTUS	exon	3898613	3898643	.	-	.	ID=AsAag4664.t1.exon12;Parent=AsAag4664.t1
Asue_scaffold7	AUGUSTUS	exon	3898803	3898898	.	-	.	ID=AsAag4664.t1.exon13;Parent=AsAag4664.t1
Asue_scaffold7	AUGUSTUS	exon	3898987	3899053	.	-	.	ID=AsAag4664.t1.exon14;Parent=AsAag4664.t1
Asue_scaffold7	AUGUSTUS	exon	3899243	3899348	.	-	.	ID=AsAag4664.t1.exon15;Parent=AsAag4664.t1
###
# start gene g4665
# protein sequence = [MAKAYPTRVLTFLMLISLMAVTLNLLSTAEAKKRRTDVPIVKGLSWNFYQKACPKVENIIKKELKKVFKRDIGLAAAI
# LRIHFHDCFVQGCEASVLLAGSASGPGEQSSIPNLTLRQQAFVVINNLRALVQKKCGQVVSCSDILALAARDSVVLSGGPDYAVPLGRRDSLAFASQE
# TTLNNLPPPFANASQLIADFASRNLNITDLVALSGGHTIGIAHCPSFTDRLYPNQDPTMNQFFANNLKRTCPTANSSNTQVNDIRSPDVFDNKYYVDL
# MNRQGLFTSDQDLFVDKRTRGIVESFAINQQLFFDHFTVAMIKMGQMSVLTGTQGEIRSNCSARNTQSFMSVLEEGIEEAISMI]
# Evidence for and against this transcript:
# % of transcript supported by hints (any source): 71.4
# CDS exons: 3/3
#      P:   3 
# CDS introns: 2/2
#      E:   2 
#      P:   2 
# 5'UTR exons and introns: 0/1
# 3'UTR exons and introns: 0/1
# hint groups fully obeyed: 4
#      E:   2 
#      P:   2 
# incompatible hint groups: 5
#      P:   5 (AL2G31240.t1,TRINITY_GG_105_c1911_g1_i1)
# end gene g4665
Asue_scaffold7	AUGUSTUS	gene	3900062	3902514	.	-	.	ID=AsAag4665
Asue_scaffold7	AUGUSTUS	mRNA	3900062	3902514	.	-	.	ID=AsAag4665.t1;Parent=AsAag4665
Asue_scaffold7	AUGUSTUS	CDS	3900212	3900826	.	-	0	ID=AsAag4665.t1.cds;Parent=AsAag4665.t1
Asue_scaffold7	AUGUSTUS	CDS	3900934	3901128	.	-	0	ID=AsAag4665.t1.cds;Parent=AsAag4665.t1
Asue_scaffold7	AUGUSTUS	CDS	3902202	3902468	.	-	0	ID=AsAag4665.t1.cds;Parent=AsAag4665.t1
Asue_scaffold7	AUGUSTUS	exon	3900212	3900826	.	-	.	ID=AsAag4665.t1.exon1;Parent=AsAag4665.t1
Asue_scaffold7	AUGUSTUS	exon	3900934	3901128	.	-	.	ID=AsAag4665.t1.exon2;Parent=AsAag4665.t1
Asue_scaffold7	AUGUSTUS	exon	3902202	3902468	.	-	.	ID=AsAag4665.t1.exon3;Parent=AsAag4665.t1
###
# start gene g4666
# protein sequence = [MEGMIDKYMKCTGGGRGSSSAPFTAQEQLQPPNLDPKDEINVLKQEIEMLQKGISYMFGGGDGAMNLEELLLLEKHLE
# YWISQIRSAKMDLMLQEIQSLRNKIEENNNSILDANFATVMETNYSYPLTMPSEIFQF]
# Evidence for and against this transcript:
# % of transcript supported by hints (any source): 0
# CDS exons: 0/5
# CDS introns: 0/4
# 5'UTR exons and introns: 0/3
# 3'UTR exons and introns: 0/1
# hint groups fully obeyed: 0
# incompatible hint groups: 0
# end gene g4666
Asue_scaffold7	AUGUSTUS	gene	3909849	3920936	.	+	.	ID=AsAag4666
Asue_scaffold7	AUGUSTUS	mRNA	3909849	3920936	.	+	.	ID=AsAag4666.t1;Parent=AsAag4666
Asue_scaffold7	AUGUSTUS	CDS	3918729	3918830	.	+	0	ID=AsAag4666.t1.cds;Parent=AsAag4666.t1
Asue_scaffold7	AUGUSTUS	CDS	3919693	3919754	.	+	0	ID=AsAag4666.t1.cds;Parent=AsAag4666.t1
Asue_scaffold7	AUGUSTUS	CDS	3919862	3919961	.	+	1	ID=AsAag4666.t1.cds;Parent=AsAag4666.t1
Asue_scaffold7	AUGUSTUS	CDS	3920045	3920086	.	+	0	ID=AsAag4666.t1.cds;Parent=AsAag4666.t1
Asue_scaffold7	AUGUSTUS	CDS	3920472	3920576	.	+	0	ID=AsAag4666.t1.cds;Parent=AsAag4666.t1
Asue_scaffold7	AUGUSTUS	exon	3918729	3918830	.	+	.	ID=AsAag4666.t1.exon1;Parent=AsAag4666.t1
Asue_scaffold7	AUGUSTUS	exon	3919693	3919754	.	+	.	ID=AsAag4666.t1.exon2;Parent=AsAag4666.t1
Asue_scaffold7	AUGUSTUS	exon	3919862	3919961	.	+	.	ID=AsAag4666.t1.exon3;Parent=AsAag4666.t1
Asue_scaffold7	AUGUSTUS	exon	3920045	3920086	.	+	.	ID=AsAag4666.t1.exon4;Parent=AsAag4666.t1
Asue_scaffold7	AUGUSTUS	exon	3920472	3920576	.	+	.	ID=AsAag4666.t1.exon5;Parent=AsAag4666.t1
###
# start gene g4667
# protein sequence = [MAFHFQRLCFFSALLVVVLHLLHGVSGQLVVVDEPISAPPPPLVDLNDGDGIEPALFVFGDSLIDNGNNNNIPSFAKA
# NYFPYGIDFNGGPTGRFCNGLTMVDGIAQLLGLPLIPAYSEANGDQVLRGVNYASAAAGILPDTGGNFVGRIPFDQQIHNFETTLDQVASKSGGAVAI
# ADSVTRSLFFIGMGSNDYLNNYLMPNFPTRNQYNSQQFGDLLVQHYTNQLTRLYNLGGRKFVVAGLGRMGCIPSILAQGNDGKCSEEVNQLVLPFNTN
# VKTMISNLNQNLPDAKFIYLDIAHMFEDIVANQAAYGLTTMDKGCCGIGKNRGQITCLPFETPCPNRDQYVFWDAFHPTEKVNLIMAKKAFAGDRTVA
# YPINIQELASLN]
# Evidence for and against this transcript:
# % of transcript supported by hints (any source): 81.8
# CDS exons: 5/5
#      P:   5 
# CDS introns: 4/4
#      P:   4 
# 5'UTR exons and introns: 0/1
# 3'UTR exons and introns: 0/1
# hint groups fully obeyed: 0
# incompatible hint groups: 1
#      P:   1 (AL2G31210.t1)
# end gene g4667
Asue_scaffold7	AUGUSTUS	gene	3922209	3924556	.	+	.	ID=AsAag4667
Asue_scaffold7	AUGUSTUS	mRNA	3922209	3924556	.	+	.	ID=AsAag4667.t1;Parent=AsAag4667
Asue_scaffold7	AUGUSTUS	CDS	3922276	3922591	.	+	0	ID=AsAag4667.t1.cds;Parent=AsAag4667.t1
Asue_scaffold7	AUGUSTUS	CDS	3922732	3922853	.	+	2	ID=AsAag4667.t1.cds;Parent=AsAag4667.t1
Asue_scaffold7	AUGUSTUS	CDS	3923432	3923674	.	+	0	ID=AsAag4667.t1.cds;Parent=AsAag4667.t1
Asue_scaffold7	AUGUSTUS	CDS	3923788	3924037	.	+	0	ID=AsAag4667.t1.cds;Parent=AsAag4667.t1
Asue_scaffold7	AUGUSTUS	CDS	3924121	3924344	.	+	2	ID=AsAag4667.t1.cds;Parent=AsAag4667.t1
Asue_scaffold7	AUGUSTUS	exon	3922276	3922591	.	+	.	ID=AsAag4667.t1.exon1;Parent=AsAag4667.t1
Asue_scaffold7	AUGUSTUS	exon	3922732	3922853	.	+	.	ID=AsAag4667.t1.exon2;Parent=AsAag4667.t1
Asue_scaffold7	AUGUSTUS	exon	3923432	3923674	.	+	.	ID=AsAag4667.t1.exon3;Parent=AsAag4667.t1
Asue_scaffold7	AUGUSTUS	exon	3923788	3924037	.	+	.	ID=AsAag4667.t1.exon4;Parent=AsAag4667.t1
Asue_scaffold7	AUGUSTUS	exon	3924121	3924344	.	+	.	ID=AsAag4667.t1.exon5;Parent=AsAag4667.t1
###
# start gene g4668
# protein sequence = [MTTSLPFPMTPKLILSSFVSLVVITLFFITRTSFSPSSLFQPQNNTLRISTSSTGSKLQSSKSASCTKIPPSLADALV
# HYAASNVTPQQTLSEISVTKKVLEKKSPCNFLVFGLGHDSLMWATLNHGGRTIFLDEDESWIHQIAQKFPSLESYHVRYKTKVRDAAALMAATRDREE
# CRSVSTDLRVSTCALALKGLPEVVYETEWDLIMVDAPTGFDDETPGRMTAIYTAGMIARRRKDDGETTAVFVHDVNRKVEDEFSMEFLCRDYMTEQEG
# ILRHFTVPSHRNYGLSGVKFCP]
# Evidence for and against this transcript:
# % of transcript supported by hints (any source): 40
# CDS exons: 1/2
#      P:   1 
# CDS introns: 1/1
#      P:   1 
# 5'UTR exons and introns: 0/1
# 3'UTR exons and introns: 0/1
# hint groups fully obeyed: 0
# incompatible hint groups: 1
#      P:   1 (TRINITY_GG_105_c2123_g1_i1)
# end gene g4668
Asue_scaffold7	AUGUSTUS	gene	3924640	3926024	.	-	.	ID=AsAag4668
Asue_scaffold7	AUGUSTUS	mRNA	3924640	3926024	.	-	.	ID=AsAag4668.t1;Parent=AsAag4668
Asue_scaffold7	AUGUSTUS	CDS	3924666	3925259	.	-	0	ID=AsAag4668.t1.cds;Parent=AsAag4668.t1
Asue_scaffold7	AUGUSTUS	CDS	3925655	3925951	.	-	0	ID=AsAag4668.t1.cds;Parent=AsAag4668.t1
Asue_scaffold7	AUGUSTUS	exon	3924666	3925259	.	-	.	ID=AsAag4668.t1.exon1;Parent=AsAag4668.t1
Asue_scaffold7	AUGUSTUS	exon	3925655	3925951	.	-	.	ID=AsAag4668.t1.exon2;Parent=AsAag4668.t1
###
# start gene g4669
# protein sequence = [MTYHVPPPANDEENKGRSTDNNNHRQMDYNDWLPVTASREAKWYYSAFHNVTAMVGAGVLGLPFAMSQLGWGPGLVAI
# IMSWAITFYSLWQMVELHEAVPGKRLDRYPELGQEAFGPKLGYWIVMPQQLMVQIASDIVYNVTGGKSLKKFVELLFPNLEHIRQTYYILGFAALQLV
# LSQSPDFNSIKIVSLLAALMSFLYSMIASVASIAKGTHHRPSHYGVRGDTVASMVFDAFNGIGTIAFAFAGHSVVLEIQATIPSTPEVPSKKPMWKGV
# VVAYIIVIICYLFVAISGFWAFGDLVEDDVLISLERPAWLIAAANFMVFIHVIGSYQVFAMIVFDTIESYLVKTLKFAPSTTLRLVARSTYVALICLV
# AVCIPFFGGLLGFFGGLVFSSTSYFLPCIIWMVMKRPKRYSVHWWCSIISIVTGILIAILAPIGGMRHIILSARTYKLFS]
# Evidence for and against this transcript:
# % of transcript supported by hints (any source): 88.2
# CDS exons: 8/8
#      P:   8 
# CDS introns: 7/7
#      P:   7 
# 5'UTR exons and introns: 0/1
# 3'UTR exons and introns: 0/1
# hint groups fully obeyed: 1
#      P:   1 
# incompatible hint groups: 2
#      P:   2 (AL2G31190.t1,TRINITY_GG_105_c2590_g1_i1)
# end gene g4669
Asue_scaffold7	AUGUSTUS	gene	3927078	3929304	.	-	.	ID=AsAag4669
Asue_scaffold7	AUGUSTUS	mRNA	3927078	3929304	.	-	.	ID=AsAag4669.t1;Parent=AsAag4669
Asue_scaffold7	AUGUSTUS	CDS	3927140	3927238	.	-	0	ID=AsAag4669.t1.cds;Parent=AsAag4669.t1
Asue_scaffold7	AUGUSTUS	CDS	3927326	3927394	.	-	0	ID=AsAag4669.t1.cds;Parent=AsAag4669.t1
Asue_scaffold7	AUGUSTUS	CDS	3927492	3927583	.	-	2	ID=AsAag4669.t1.cds;Parent=AsAag4669.t1
Asue_scaffold7	AUGUSTUS	CDS	3927666	3927771	.	-	0	ID=AsAag4669.t1.cds;Parent=AsAag4669.t1
Asue_scaffold7	AUGUSTUS	CDS	3927850	3928246	.	-	1	ID=AsAag4669.t1.cds;Parent=AsAag4669.t1
Asue_scaffold7	AUGUSTUS	CDS	3928342	3928725	.	-	1	ID=AsAag4669.t1.cds;Parent=AsAag4669.t1
Asue_scaffold7	AUGUSTUS	CDS	3928806	3928990	.	-	0	ID=AsAag4669.t1.cds;Parent=AsAag4669.t1
Asue_scaffold7	AUGUSTUS	CDS	3929232	3929258	.	-	0	ID=AsAag4669.t1.cds;Parent=AsAag4669.t1
Asue_scaffold7	AUGUSTUS	exon	3927140	3927238	.	-	.	ID=AsAag4669.t1.exon1;Parent=AsAag4669.t1
Asue_scaffold7	AUGUSTUS	exon	3927326	3927394	.	-	.	ID=AsAag4669.t1.exon2;Parent=AsAag4669.t1
Asue_scaffold7	AUGUSTUS	exon	3927492	3927583	.	-	.	ID=AsAag4669.t1.exon3;Parent=AsAag4669.t1
Asue_scaffold7	AUGUSTUS	exon	3927666	3927771	.	-	.	ID=AsAag4669.t1.exon4;Parent=AsAag4669.t1
Asue_scaffold7	AUGUSTUS	exon	3927850	3928246	.	-	.	ID=AsAag4669.t1.exon5;Parent=AsAag4669.t1
Asue_scaffold7	AUGUSTUS	exon	3928342	3928725	.	-	.	ID=AsAag4669.t1.exon6;Parent=AsAag4669.t1
Asue_scaffold7	AUGUSTUS	exon	3928806	3928990	.	-	.	ID=AsAag4669.t1.exon7;Parent=AsAag4669.t1
Asue_scaffold7	AUGUSTUS	exon	3929232	3929258	.	-	.	ID=AsAag4669.t1.exon8;Parent=AsAag4669.t1
###
# start gene g4670
# protein sequence = [MNSRDAGETDQSKYKGIRRRKXXXXXXXXXXXXXXXXXXXXXXXXXXXXXXXXXVAFYCLHRPSSLDDEALNFPHLLP
# TSLPSNTSPKSIQKAASDAGMAVDAGFNLNNDSAVSRSGGCEDRSSMANMEEDNELSISVSLSGGLFVMGCICATARSPSAAVTDKDLLDSSKSILQL
# IPHHPPSSSSSSKKEGSFTRTTSSASITIVANGYPVARRPSTSSDRNSIKPVVVVGAPTRNPTRRVTAIPVAQPTQQQPGRVISNKPELTGAEWPSWL
# ASVAGEAIKGWVPRCAESFEKLDKIGQGTYSSVYKARDLETGKIVAMKKVRFVNMDPESVRFMAREILILRKLDHPNVMKLEGLVTSRLSGSLYLVFE
# YMEHDLAGLAATPGIKFSEPQIKCYMQQLFRGLEHCHRRGILHRDIKGSNLLINNEGVLKIGDFGLANFYRGDQDLQLTSRVVTLWYRAPELLLGATE
# YGPAIDLWSAGCILTELFAGKPIMPGRTEVEQMHKIFKLCGSPSEDYWRRATLPLATSFKPSHPYKPVLAETFNHFPPSALMLINKLLAIEPEKRGSA
# ASTLRSEFFTTEPLPANPSNLPRYPPSKELDAKLRNEEARKQRAEGNKRRGGETVTRGRPKDLKTAQTPEFMAAGQSKVTCISHKFKTDEEGGTGFRI
# EPPRRGIQQNGKAHASSMVHPTVADTEWNRGGSIRRQTNAELKSRIISQTGDLSGESYRRDSNRDYSTGNAQRKNRINYSGPLMPPGGNLEDLLKEHE
# KQIQQAVRKARVEKSASRKNQALTGQQQQQRYTGRNAR]
# Evidence for and against this transcript:
# % of transcript supported by hints (any source): 76.5
# CDS exons: 7/8
#      P:   7 
# CDS introns: 6/7
#      P:   6 
# 5'UTR exons and introns: 0/1
# 3'UTR exons and introns: 0/1
# hint groups fully obeyed: 0
# incompatible hint groups: 3
#      P:   3 (AL2G31180.t1,TRINITY_GG_105_c3237_g1_i1,TRINITY_GG_105_c2242_g1_i1)
# end gene g4670
Asue_scaffold7	AUGUSTUS	gene	3930634	3934644	.	-	.	ID=AsAag4670
Asue_scaffold7	AUGUSTUS	mRNA	3930634	3934644	.	-	.	ID=AsAag4670.t1;Parent=AsAag4670
Asue_scaffold7	AUGUSTUS	CDS	3930864	3931070	.	-	0	ID=AsAag4670.t1.cds;Parent=AsAag4670.t1
Asue_scaffold7	AUGUSTUS	CDS	3931159	3931534	.	-	1	ID=AsAag4670.t1.cds;Parent=AsAag4670.t1
Asue_scaffold7	AUGUSTUS	CDS	3931608	3931708	.	-	0	ID=AsAag4670.t1.cds;Parent=AsAag4670.t1
Asue_scaffold7	AUGUSTUS	CDS	3931791	3932018	.	-	0	ID=AsAag4670.t1.cds;Parent=AsAag4670.t1
Asue_scaffold7	AUGUSTUS	CDS	3932176	3932493	.	-	0	ID=AsAag4670.t1.cds;Parent=AsAag4670.t1
Asue_scaffold7	AUGUSTUS	CDS	3932572	3932856	.	-	0	ID=AsAag4670.t1.cds;Parent=AsAag4670.t1
Asue_scaffold7	AUGUSTUS	CDS	3932982	3933462	.	-	1	ID=AsAag4670.t1.cds;Parent=AsAag4670.t1
Asue_scaffold7	AUGUSTUS	CDS	3934146	3934558	.	-	0	ID=AsAag4670.t1.cds;Parent=AsAag4670.t1
Asue_scaffold7	AUGUSTUS	exon	3930864	3931070	.	-	.	ID=AsAag4670.t1.exon1;Parent=AsAag4670.t1
Asue_scaffold7	AUGUSTUS	exon	3931159	3931534	.	-	.	ID=AsAag4670.t1.exon2;Parent=AsAag4670.t1
Asue_scaffold7	AUGUSTUS	exon	3931608	3931708	.	-	.	ID=AsAag4670.t1.exon3;Parent=AsAag4670.t1
Asue_scaffold7	AUGUSTUS	exon	3931791	3932018	.	-	.	ID=AsAag4670.t1.exon4;Parent=AsAag4670.t1
Asue_scaffold7	AUGUSTUS	exon	3932176	3932493	.	-	.	ID=AsAag4670.t1.exon5;Parent=AsAag4670.t1
Asue_scaffold7	AUGUSTUS	exon	3932572	3932856	.	-	.	ID=AsAag4670.t1.exon6;Parent=AsAag4670.t1
Asue_scaffold7	AUGUSTUS	exon	3932982	3933462	.	-	.	ID=AsAag4670.t1.exon7;Parent=AsAag4670.t1
Asue_scaffold7	AUGUSTUS	exon	3934146	3934558	.	-	.	ID=AsAag4670.t1.exon8;Parent=AsAag4670.t1
###
# start gene g4671
# protein sequence = [MATTASSSLPRNYSFTPPRPPPSSIRGPGTLPLYLRRNRRLALTYRLDQNSKRRSGGNVRCEATEVSSSSSVSTPGRN
# WVPVVPLSALPKGERRVVIQDDETILLLWYKNDVFAIENRSPAEGAYSEGLLNARLTQDGCIVCPSTDSTFDLRTGEIREWYPKNPVLRVLTPALRKL
# FVYPVKYDEENIYISIRDSGKTEAAAEIVFSGKAQPGLTATNVNVDEVRMIVDEGSEGFGFTAKNEVINGKAAVIGFLLLLDFELLTVCKTRQDTRQK
# ITFLSFRQT]
# Evidence for and against this transcript:
# % of transcript supported by hints (any source): 55.6
# CDS exons: 2/4
#      P:   2 
# CDS introns: 3/3
#      E:   3 
#      P:   2 
# 5'UTR exons and introns: 0/1
# 3'UTR exons and introns: 0/1
# hint groups fully obeyed: 5
#      E:   3 
#      P:   2 
# incompatible hint groups: 4
#      P:   4 (TRINITY_GG_105_c2504_g1_i1,AL2G31160.t1,TRINITY_GG_105_c1203_g1_i1)
# end gene g4671
Asue_scaffold7	AUGUSTUS	gene	3935549	3938104	.	-	.	ID=AsAag4671
Asue_scaffold7	AUGUSTUS	mRNA	3935549	3938104	.	-	.	ID=AsAag4671.t1;Parent=AsAag4671
Asue_scaffold7	AUGUSTUS	CDS	3935759	3935820	.	-	2	ID=AsAag4671.t1.cds;Parent=AsAag4671.t1
Asue_scaffold7	AUGUSTUS	CDS	3936625	3936745	.	-	0	ID=AsAag4671.t1.cds;Parent=AsAag4671.t1
Asue_scaffold7	AUGUSTUS	CDS	3936838	3937098	.	-	0	ID=AsAag4671.t1.cds;Parent=AsAag4671.t1
Asue_scaffold7	AUGUSTUS	CDS	3937345	3937752	.	-	0	ID=AsAag4671.t1.cds;Parent=AsAag4671.t1
Asue_scaffold7	AUGUSTUS	exon	3935759	3935820	.	-	.	ID=AsAag4671.t1.exon1;Parent=AsAag4671.t1
Asue_scaffold7	AUGUSTUS	exon	3936625	3936745	.	-	.	ID=AsAag4671.t1.exon2;Parent=AsAag4671.t1
Asue_scaffold7	AUGUSTUS	exon	3936838	3937098	.	-	.	ID=AsAag4671.t1.exon3;Parent=AsAag4671.t1
Asue_scaffold7	AUGUSTUS	exon	3937345	3937752	.	-	.	ID=AsAag4671.t1.exon4;Parent=AsAag4671.t1
###
# start gene g4672
# protein sequence = [MLIESLFKSLGHLASHGHLHDAFKTXXXXXXXXXXXAVSGDVVLHSAASLLSACVDVRAFVPGLQVHAHCISSGVEYH
# SALVPKLVTFYSAFNLHSEAQSINENSDILHPLPWNVLIASYAKNELFEEVVAAYKRMVSKGIRPDAFTYPSVLKACGETLDVVSGRVVHGSIEVSSY
# KCSLYVCNALISMYKRFGNVGIARRLFDRMSERDAVSWNAVINCYASVGMWSEAFELFDKMRVSGVEFSVITWNIICGGYLHTGNYVGALGLISRMRN
# FPTNLDPVAMIIGLKACSLIGAIRLGKEIHGLAIHSSYDGIDNVRNTLITMYSKCDDLRNAFIVFQKTEENSLCTWNSIISGYAQVNKSEEASYLLRE
# MLLAGFQPNFITLASILPLCARIANLQHGKEFHCYILRRKCFKDYTMLWNSLVDVYSKSGKIVAAKQVSNLMSERDEVTYTSLIDGYGNQDSGFSLFS
# VGDTSNPQASDTYPLLDGLNQLIKDSTGYAINEKQISDEELLQEIG]
# Evidence for and against this transcript:
# % of transcript supported by hints (any source): 0
# CDS exons: 0/2
# CDS introns: 0/1
# 5'UTR exons and introns: 0/1
# 3'UTR exons and introns: 0/1
# hint groups fully obeyed: 0
# incompatible hint groups: 0
# protein sequence = [MLIESLFKSLGHLASHGHLHDAFKTXXXXXXXXXXXAVSGDVVLHSAASLLSACVDVRAFVPGLQVHAHCISSGVEYH
# SALVPKLVTFYSAFNLHSEAQSINENSDILHPLPWNVLIASYAKNELFEEVVAAYKRMVSKGIRPDAFTYPSVLKACGETLDVVSGRVVHGSIEVSSY
# KCSLYVCNALISMYKRFGNVGIARRLFDRMSERDAVSWNAVINCYASVGMWSEAFELFDKMRVSGVEFSVITWNIICGGYLHTGNYVGALGLISRMRN
# FPTNLDPVAMIIGLKACSLIGAIRLGKEIHGLAIHSSYDGIDNVRNTLITMYSKCDDLRNAFIVFQKTEENSLCTWNSIISGYAQVNKSEEASYLLRE
# MLLAGFQPNFITLASILPLCARIANLQHGKEFHCYILRRNCKASI]
# Evidence for and against this transcript:
# % of transcript supported by hints (any source): 0
# CDS exons: 0/2
# CDS introns: 0/1
# 5'UTR exons and introns: 0/1
# 3'UTR exons and introns: 0/1
# hint groups fully obeyed: 0
# incompatible hint groups: 0
# end gene g4672
Asue_scaffold7	AUGUSTUS	gene	3938239	3940393	.	+	.	ID=AsAag4672
Asue_scaffold7	AUGUSTUS	mRNA	3938239	3940393	.	+	.	ID=AsAag4672.t1;Parent=AsAag4672
Asue_scaffold7	AUGUSTUS	CDS	3938264	3939650	.	+	0	ID=AsAag4672.t1.cds;Parent=AsAag4672.t1
Asue_scaffold7	AUGUSTUS	CDS	3940149	3940312	.	+	2	ID=AsAag4672.t1.cds;Parent=AsAag4672.t1
Asue_scaffold7	AUGUSTUS	exon	3938264	3939650	.	+	.	ID=AsAag4672.t1.exon1;Parent=AsAag4672.t1
Asue_scaffold7	AUGUSTUS	exon	3940149	3940312	.	+	.	ID=AsAag4672.t1.exon2;Parent=AsAag4672.t1
Asue_scaffold7	AUGUSTUS	mRNA	3938239	3939753	.	+	.	ID=AsAag4672.t2;Parent=AsAag4672
Asue_scaffold7	AUGUSTUS	CDS	3938264	3939498	.	+	0	ID=AsAag4672.t2.cds;Parent=AsAag4672.t2
Asue_scaffold7	AUGUSTUS	CDS	3939570	3939588	.	+	1	ID=AsAag4672.t2.cds;Parent=AsAag4672.t2
Asue_scaffold7	AUGUSTUS	exon	3938264	3939498	.	+	.	ID=AsAag4672.t2.exon1;Parent=AsAag4672.t2
Asue_scaffold7	AUGUSTUS	exon	3939570	3939588	.	+	.	ID=AsAag4672.t2.exon2;Parent=AsAag4672.t2
###
# start gene g4673
# protein sequence = [MSFTASLISSLTSPSLVSLNHLPPSFFLQTKLVKPTCLTHSQLARLSSSCGPAAKAATANDVVPETAPRAASEVVSSF
# YAAINVHDLSSVTDLIAQDCVYEDLVFSSPFVGRKAILDFFGKFIESTSTDLQFVIDDISTEDSSAVGVSWHLEWKGKNFPFSKGCSFYRLEVIDGKR
# QIIYGRDCVEPAIKPGETVLAAIKGVTWLLQKFPQLADQF]
# Evidence for and against this transcript:
# % of transcript supported by hints (any source): 72.7
# CDS exons: 4/5
#      P:   4 
# CDS introns: 4/4
#      E:   4 
#      P:   4 
# 5'UTR exons and introns: 0/1
# 3'UTR exons and introns: 0/1
# hint groups fully obeyed: 4
#      E:   4 
# incompatible hint groups: 1
#      P:   1 (TRINITY_GG_105_c2450_g1_i1)
# end gene g4673
Asue_scaffold7	AUGUSTUS	gene	3940528	3941664	.	-	.	ID=AsAag4673
Asue_scaffold7	AUGUSTUS	mRNA	3940528	3941664	.	-	.	ID=AsAag4673.t1;Parent=AsAag4673
Asue_scaffold7	AUGUSTUS	CDS	3940591	3940653	.	-	0	ID=AsAag4673.t1.cds;Parent=AsAag4673.t1
Asue_scaffold7	AUGUSTUS	CDS	3940747	3940798	.	-	1	ID=AsAag4673.t1.cds;Parent=AsAag4673.t1
Asue_scaffold7	AUGUSTUS	CDS	3940901	3940982	.	-	2	ID=AsAag4673.t1.cds;Parent=AsAag4673.t1
Asue_scaffold7	AUGUSTUS	CDS	3941086	3941200	.	-	0	ID=AsAag4673.t1.cds;Parent=AsAag4673.t1
Asue_scaffold7	AUGUSTUS	CDS	3941287	3941625	.	-	0	ID=AsAag4673.t1.cds;Parent=AsAag4673.t1
Asue_scaffold7	AUGUSTUS	exon	3940591	3940653	.	-	.	ID=AsAag4673.t1.exon1;Parent=AsAag4673.t1
Asue_scaffold7	AUGUSTUS	exon	3940747	3940798	.	-	.	ID=AsAag4673.t1.exon2;Parent=AsAag4673.t1
Asue_scaffold7	AUGUSTUS	exon	3940901	3940982	.	-	.	ID=AsAag4673.t1.exon3;Parent=AsAag4673.t1
Asue_scaffold7	AUGUSTUS	exon	3941086	3941200	.	-	.	ID=AsAag4673.t1.exon4;Parent=AsAag4673.t1
Asue_scaffold7	AUGUSTUS	exon	3941287	3941625	.	-	.	ID=AsAag4673.t1.exon5;Parent=AsAag4673.t1
###
# start gene g4674
# protein sequence = [MAPARINSPPEPESSEEELSDSQVSFSSEDDENTNGETEANGTKDEFWVRYPSLKRYLSKEIVKESVPEQYVLEKAKL
# IGDDKAKELNDKCDVLFIKEMEHLINKFRFMADVLELLFL]
# Evidence for and against this transcript:
# % of transcript supported by hints (any source): 0
# CDS exons: 0/2
# CDS introns: 0/1
# 5'UTR exons and introns: 0/1
# 3'UTR exons and introns: 0/1
# hint groups fully obeyed: 0
# incompatible hint groups: 0
# end gene g4674
Asue_scaffold7	AUGUSTUS	gene	3944948	3945794	.	-	.	ID=AsAag4674
Asue_scaffold7	AUGUSTUS	mRNA	3944948	3945794	.	-	.	ID=AsAag4674.t1;Parent=AsAag4674
Asue_scaffold7	AUGUSTUS	CDS	3945082	3945329	.	-	2	ID=AsAag4674.t1.cds;Parent=AsAag4674.t1
Asue_scaffold7	AUGUSTUS	CDS	3945600	3945708	.	-	0	ID=AsAag4674.t1.cds;Parent=AsAag4674.t1
Asue_scaffold7	AUGUSTUS	exon	3945082	3945329	.	-	.	ID=AsAag4674.t1.exon1;Parent=AsAag4674.t1
Asue_scaffold7	AUGUSTUS	exon	3945600	3945708	.	-	.	ID=AsAag4674.t1.exon2;Parent=AsAag4674.t1
###
# start gene g4675
# protein sequence = [MEVVSSIGFRDLPSLSGTTSLNHRPYRSYKDGAPAKSPFRPSRTRRPSTSPAKKPKPFRERDAFPSSLPLHSKNPHSI
# HRDIQRFARKNNLEDALTILDYLEQRGIPVNVTTFSALLAACVRRKSLLHGKQVHVHIRINGLEGNEFIRTKLVHMYTACGSVKDAQKVFDESTSSNV
# YSWNALLRGTVISGKKRYQDVLSTFTEMRELGVDLNVYSLSNVFKSFAGASALRQGLKTHALAIKNGLLNSVFLKTSLVDMYFKCGKVGLARRVFDEI
# VERDIVVWGAMIAGLAHNKRQWEALGLFRTMISEEGIYPNSVILTTILPVLGDVKALKLGKEVHAHALKMKNYLEQPFVHSGLIDLYCKCGDMVSGRR
# VFYGSKQRNAISWTALMSGYAANGRFDQALRSIVWMQQEGFKPDVVTIATVLPVCAELRAIKQGKEIHCYALKNLFLPNVSLVTSLMVMYSKCCVPEY
# PVRLFDRLEQRNVKAWTAMIDCYVENGDLRAGIEVFRSMLLSKHRPDSVTMGRVLTVCSDLKALKLGKELHGHILKKEFESIPFVSARIIKMYGQCGD
# LRSANFSFDAVVIKGSLTWTAIIEAYGCNGRFRDAINCFEQMVSRGFTPNTFTFTAVLSICSQAGFADEAYRFFNLMLRMYNLHPSEEHYSLVIELLN
# RFGRVEEAQRLEVMSSSSSLQT]
# Evidence for and against this transcript:
# % of transcript supported by hints (any source): 33.3
# CDS exons: 1/1
#      P:   1 
# CDS introns: 0/0
# 5'UTR exons and introns: 0/1
# 3'UTR exons and introns: 0/1
# hint groups fully obeyed: 0
# incompatible hint groups: 2
#      P:   2 (AL2G31120.t1,TRINITY_GG_105_c3138_g1_i1)
# end gene g4675
Asue_scaffold7	AUGUSTUS	gene	3946219	3948585	.	+	.	ID=AsAag4675
Asue_scaffold7	AUGUSTUS	mRNA	3946219	3948585	.	+	.	ID=AsAag4675.t1;Parent=AsAag4675
Asue_scaffold7	AUGUSTUS	CDS	3946236	3948302	.	+	0	ID=AsAag4675.t1.cds;Parent=AsAag4675.t1
Asue_scaffold7	AUGUSTUS	exon	3946236	3948302	.	+	.	ID=AsAag4675.t1.exon1;Parent=AsAag4675.t1
###
# start gene g4676
# protein sequence = [MAGLRNSSNSDKAQNDGKAFHFRGREARLNFPELASSLPRPADSSSDSIRMAAQEATLCRTTEGSESAMQVDSSSSST
# VVPTMVRLSPTEIQAINESTLGSPTTLMHSTYDSMAFANDMEMNAWETYQSDFLWDP]
# Evidence for and against this transcript:
# % of transcript supported by hints (any source): 0
# CDS exons: 0/2
# CDS introns: 0/1
# 5'UTR exons and introns: 0/1
# 3'UTR exons and introns: 0/1
# hint groups fully obeyed: 0
# incompatible hint groups: 0
# end gene g4676
Asue_scaffold7	AUGUSTUS	gene	3948784	3949574	.	-	.	ID=AsAag4676
Asue_scaffold7	AUGUSTUS	mRNA	3948784	3949574	.	-	.	ID=AsAag4676.t1;Parent=AsAag4676
Asue_scaffold7	AUGUSTUS	CDS	3948946	3949298	.	-	2	ID=AsAag4676.t1.cds;Parent=AsAag4676.t1
Asue_scaffold7	AUGUSTUS	CDS	3949443	3949497	.	-	0	ID=AsAag4676.t1.cds;Parent=AsAag4676.t1
Asue_scaffold7	AUGUSTUS	exon	3948946	3949298	.	-	.	ID=AsAag4676.t1.exon1;Parent=AsAag4676.t1
Asue_scaffold7	AUGUSTUS	exon	3949443	3949497	.	-	.	ID=AsAag4676.t1.exon2;Parent=AsAag4676.t1
###
# start gene g4677
# protein sequence = [MLIFPADFSNRQICFHGCFRRICEMKAESSNDSFEIGQRVHSLNDSRRVGTVKYVGDVEGYSGTWIGVDWDQDGDGKH
# NGTVNGVFYFNGRSQSSASFVRSQNLSRGITLLQALELRYRTTSTKDEEDEMYVLSAGNRRVSIQLLGGDKIQDKLSRFEELTSASLSYLGVSSLGVS
# SDLGSILPNLKLLDLTGNLISDWEEIGALCEQLPALTTLNLSCNSLSSDITSLPQLKNIRVLVLNNSGLSWTQVETLRRSLPGLEELHLMGNMISALT
# STSSSDGQAFNSLRLLNLDDNCISDWSEVLKLSQLPCLEQLYLNKNKLTHIFHSVNGNESPKKSSDPFPSLRCLLLGANSIGDLASIDALNVFPQLVD
# IRLSENPISDPVRGGVPRFVLVARLTKVQVLNGSEVRAREKKDSEIRYVRMVMSKLNDKSEEIELLHPRFYELKKLHGIEDERASAENSGPKNMASGL
# LSIALKCVGPSMGEKPELTKKLPGSITVGKLKILCENFFKLKSIKPRLFLQEEGSPFPTALDDETATLLDVGICDGSTLLVDEES]
# Evidence for and against this transcript:
# % of transcript supported by hints (any source): 93.5
# CDS exons: 15/15
#      P:  15 
# CDS introns: 14/14
#      E:  10 
#      P:  14 
# 5'UTR exons and introns: 0/1
# 3'UTR exons and introns: 0/1
# hint groups fully obeyed: 28
#      E:  10 
#      P:  18 
# incompatible hint groups: 13
#      P:  13 (TRINITY_GG_105_c902_g1_i2,AL2G31100.t1)
# end gene g4677
Asue_scaffold7	AUGUSTUS	gene	3951706	3955440	.	+	.	ID=AsAag4677
Asue_scaffold7	AUGUSTUS	mRNA	3951706	3955440	.	+	.	ID=AsAag4677.t1;Parent=AsAag4677
Asue_scaffold7	AUGUSTUS	CDS	3952145	3952526	.	+	0	ID=AsAag4677.t1.cds;Parent=AsAag4677.t1
Asue_scaffold7	AUGUSTUS	CDS	3952660	3952830	.	+	2	ID=AsAag4677.t1.cds;Parent=AsAag4677.t1
Asue_scaffold7	AUGUSTUS	CDS	3952935	3952981	.	+	2	ID=AsAag4677.t1.cds;Parent=AsAag4677.t1
Asue_scaffold7	AUGUSTUS	CDS	3953077	3953223	.	+	0	ID=AsAag4677.t1.cds;Parent=AsAag4677.t1
Asue_scaffold7	AUGUSTUS	CDS	3953326	3953400	.	+	0	ID=AsAag4677.t1.cds;Parent=AsAag4677.t1
Asue_scaffold7	AUGUSTUS	CDS	3953615	3953724	.	+	0	ID=AsAag4677.t1.cds;Parent=AsAag4677.t1
Asue_scaffold7	AUGUSTUS	CDS	3953831	3953949	.	+	1	ID=AsAag4677.t1.cds;Parent=AsAag4677.t1
Asue_scaffold7	AUGUSTUS	CDS	3954020	3954081	.	+	2	ID=AsAag4677.t1.cds;Parent=AsAag4677.t1
Asue_scaffold7	AUGUSTUS	CDS	3954246	3954353	.	+	0	ID=AsAag4677.t1.cds;Parent=AsAag4677.t1
Asue_scaffold7	AUGUSTUS	CDS	3954442	3954476	.	+	0	ID=AsAag4677.t1.cds;Parent=AsAag4677.t1
Asue_scaffold7	AUGUSTUS	CDS	3954556	3954621	.	+	1	ID=AsAag4677.t1.cds;Parent=AsAag4677.t1
Asue_scaffold7	AUGUSTUS	CDS	3954786	3954877	.	+	1	ID=AsAag4677.t1.cds;Parent=AsAag4677.t1
Asue_scaffold7	AUGUSTUS	CDS	3954964	3955040	.	+	2	ID=AsAag4677.t1.cds;Parent=AsAag4677.t1
Asue_scaffold7	AUGUSTUS	CDS	3955127	3955204	.	+	0	ID=AsAag4677.t1.cds;Parent=AsAag4677.t1
Asue_scaffold7	AUGUSTUS	CDS	3955313	3955411	.	+	0	ID=AsAag4677.t1.cds;Parent=AsAag4677.t1
Asue_scaffold7	AUGUSTUS	exon	3952145	3952526	.	+	.	ID=AsAag4677.t1.exon1;Parent=AsAag4677.t1
Asue_scaffold7	AUGUSTUS	exon	3952660	3952830	.	+	.	ID=AsAag4677.t1.exon2;Parent=AsAag4677.t1
Asue_scaffold7	AUGUSTUS	exon	3952935	3952981	.	+	.	ID=AsAag4677.t1.exon3;Parent=AsAag4677.t1
Asue_scaffold7	AUGUSTUS	exon	3953077	3953223	.	+	.	ID=AsAag4677.t1.exon4;Parent=AsAag4677.t1
Asue_scaffold7	AUGUSTUS	exon	3953326	3953400	.	+	.	ID=AsAag4677.t1.exon5;Parent=AsAag4677.t1
Asue_scaffold7	AUGUSTUS	exon	3953615	3953724	.	+	.	ID=AsAag4677.t1.exon6;Parent=AsAag4677.t1
Asue_scaffold7	AUGUSTUS	exon	3953831	3953949	.	+	.	ID=AsAag4677.t1.exon7;Parent=AsAag4677.t1
Asue_scaffold7	AUGUSTUS	exon	3954020	3954081	.	+	.	ID=AsAag4677.t1.exon8;Parent=AsAag4677.t1
Asue_scaffold7	AUGUSTUS	exon	3954246	3954353	.	+	.	ID=AsAag4677.t1.exon9;Parent=AsAag4677.t1
Asue_scaffold7	AUGUSTUS	exon	3954442	3954476	.	+	.	ID=AsAag4677.t1.exon10;Parent=AsAag4677.t1
Asue_scaffold7	AUGUSTUS	exon	3954556	3954621	.	+	.	ID=AsAag4677.t1.exon11;Parent=AsAag4677.t1
Asue_scaffold7	AUGUSTUS	exon	3954786	3954877	.	+	.	ID=AsAag4677.t1.exon12;Parent=AsAag4677.t1
Asue_scaffold7	AUGUSTUS	exon	3954964	3955040	.	+	.	ID=AsAag4677.t1.exon13;Parent=AsAag4677.t1
Asue_scaffold7	AUGUSTUS	exon	3955127	3955204	.	+	.	ID=AsAag4677.t1.exon14;Parent=AsAag4677.t1
Asue_scaffold7	AUGUSTUS	exon	3955313	3955411	.	+	.	ID=AsAag4677.t1.exon15;Parent=AsAag4677.t1
###
# start gene g4678
# protein sequence = [MEGKENCKDLLKLELKNPSSSSAMDSALLMCTXXXXXXXXEAPPPSKPTIAPVPKSQLLGKLKGFLGVMAEANKKSEA
# NPEAYNIEALTGNESEVIEMDLMLGVADLNTPEAVSAAEAAIAGIGPAAESGDSSSDESDSDSDGEENKSEECSRKRSKIIELS]
# Evidence for and against this transcript:
# % of transcript supported by hints (any source): 33.3
# CDS exons: 1/1
#      P:   1 
# CDS introns: 0/0
# 5'UTR exons and introns: 0/1
# 3'UTR exons and introns: 0/1
# hint groups fully obeyed: 0
# incompatible hint groups: 2
#      P:   2 (TRINITY_GG_105_c902_g1_i1,AL2G31090.t1)
# end gene g4678
Asue_scaffold7	AUGUSTUS	gene	3955442	3956241	.	-	.	ID=AsAag4678
Asue_scaffold7	AUGUSTUS	mRNA	3955442	3956241	.	-	.	ID=AsAag4678.t1;Parent=AsAag4678
Asue_scaffold7	AUGUSTUS	CDS	3955608	3956096	.	-	0	ID=AsAag4678.t1.cds;Parent=AsAag4678.t1
Asue_scaffold7	AUGUSTUS	exon	3955608	3956096	.	-	.	ID=AsAag4678.t1.exon1;Parent=AsAag4678.t1
###
# start gene g4679
# protein sequence = [MITSLSHISFGTLRRFGSSALPSPLKHELVEGLRALVRSGDLRRALSLFYCAPVELQSQHAYAALFQVCADQRNLRDG
# INLHHHMFSHPHSYCQDLFLANHLISXXXXXXXXXXXXXXXXXXXXXXXXXXXXXXXXXXXAGNEQESFCLFSAMLAHCCPNEFALSSVLTSCRYEPG
# KQVHGLALKLGLHCSIYVENALISMYGRCHDGAAAYEAWTVFEAMEFKNLVTWNSMIAAFQCCNLGKQAIGVFMRMHNDGVGFDRATVLNICSTLFKS
# SDLVPDEVSRCCLQLHSLTVKSGLVTQTEVATALVKVYSEILGEFTDCYKLFVEMRHSRDIVAWTGIITAFAVYDPERAILLFGQLRHEKLSPDXSLV
# GSPDFNFTSSPTTLRSKFDPAEMSINMKTFTQALARTAAVIEKTVHTTVQEVTGPKALQDYELLDQIGSAGPGLAWKLYAAKARDSTRPQQYPTVCVW
# MLDKRALSEARVRAGLSKGAEDAFLDLIRADAGKLVRLRHPGVVHVVQALDENKNAMALVTEPLFASVANALGNVENVANVPKDLKSMEMSLLEVKHG
# LLQISETLNFLHNNANLIHRAISPENVLITSAGSWKLAGFGFAISTAQAGNLDNVQAFHYSEYDVEDSILPVQPSLNYTAPELMRSKSPSAGASSDIF
# SFGCLAYHLVARKPLLDCNNNVKMYMNTLNYITNESFSSIPSDLVSDLQRMLSMNESFRPTALDFTGSNFFRSDARLRALRFLDHMLERDNMQKSEFL
# KALSDMWKDFDSRVLRYKVLPPLCAELRNLVLQPMILPMVLTIAQSQDRTDFELITLPALVPVLSTASGDTLLLLVKHAELITNKTDSEHLVSHVLPL
# LLRAYNDNDVRIQEEVLKRSTSVAKQLDGQVVRQAILPRVHGLALKTTVAAVRVNALLCLAELVQTLDKPAAIEILQTIQRCTAVDRSAPTLMCTLAV
# ANAILKQYGVEFTAEHVLTLMMPLLTAQQLNVQQFAKYMLFVKDILRKIEEKRGVTVNDSGVPDVKPHSVANGLQFQSSTQTPEKVASAAKSSPAWDE
# DWGSPSKDSAVGNPASSHHNTHHQFNKSTDQSQPSIMSTLPNKTTAPTTCPAVDIEWPPRQSSSLTAPATDNQTQLNTGTSFTPGFDELDPFANWPPR
# PNNGASTGVNNGAASSFSNNLPGGTHFQTANNDNWAFSNNAALSSLKPPQQGNPGISANNQDPINSFGVPKQSQGMPSFSSGSYNNQKPADISSIFGS
# SKTEQSAMKLAPPPSIAMGRGRGRGRGGTGTSTSKPNGPQPSLLDLL]
# Evidence for and against this transcript:
# % of transcript supported by hints (any source): 87.1
# CDS exons: 14/15
#      P:  14 
# CDS introns: 13/14
#      E:  13 
#      P:  13 
# 5'UTR exons and introns: 0/1
# 3'UTR exons and introns: 0/1
# hint groups fully obeyed: 27
#      E:  13 
#      P:  14 
# incompatible hint groups: 13
#      P:  13 (TRINITY_GG_105_c505_g1_i1,AL2G31070.t1)
# end gene g4679
Asue_scaffold7	AUGUSTUS	gene	3956546	3963838	.	+	.	ID=AsAag4679
Asue_scaffold7	AUGUSTUS	mRNA	3956546	3963838	.	+	.	ID=AsAag4679.t1;Parent=AsAag4679
Asue_scaffold7	AUGUSTUS	CDS	3956680	3957785	.	+	0	ID=AsAag4679.t1.cds;Parent=AsAag4679.t1
Asue_scaffold7	AUGUSTUS	CDS	3959166	3959733	.	+	1	ID=AsAag4679.t1.cds;Parent=AsAag4679.t1
Asue_scaffold7	AUGUSTUS	CDS	3959822	3959926	.	+	0	ID=AsAag4679.t1.cds;Parent=AsAag4679.t1
Asue_scaffold7	AUGUSTUS	CDS	3960002	3960109	.	+	0	ID=AsAag4679.t1.cds;Parent=AsAag4679.t1
Asue_scaffold7	AUGUSTUS	CDS	3960202	3960384	.	+	0	ID=AsAag4679.t1.cds;Parent=AsAag4679.t1
Asue_scaffold7	AUGUSTUS	CDS	3960552	3960678	.	+	0	ID=AsAag4679.t1.cds;Parent=AsAag4679.t1
Asue_scaffold7	AUGUSTUS	CDS	3960776	3960837	.	+	2	ID=AsAag4679.t1.cds;Parent=AsAag4679.t1
Asue_scaffold7	AUGUSTUS	CDS	3960945	3961031	.	+	0	ID=AsAag4679.t1.cds;Parent=AsAag4679.t1
Asue_scaffold7	AUGUSTUS	CDS	3961135	3961221	.	+	0	ID=AsAag4679.t1.cds;Parent=AsAag4679.t1
Asue_scaffold7	AUGUSTUS	CDS	3961309	3961422	.	+	0	ID=AsAag4679.t1.cds;Parent=AsAag4679.t1
Asue_scaffold7	AUGUSTUS	CDS	3961761	3961889	.	+	0	ID=AsAag4679.t1.cds;Parent=AsAag4679.t1
Asue_scaffold7	AUGUSTUS	CDS	3962062	3962124	.	+	0	ID=AsAag4679.t1.cds;Parent=AsAag4679.t1
Asue_scaffold7	AUGUSTUS	CDS	3962265	3962426	.	+	0	ID=AsAag4679.t1.cds;Parent=AsAag4679.t1
Asue_scaffold7	AUGUSTUS	CDS	3962547	3962665	.	+	0	ID=AsAag4679.t1.cds;Parent=AsAag4679.t1
Asue_scaffold7	AUGUSTUS	CDS	3962772	3963657	.	+	1	ID=AsAag4679.t1.cds;Parent=AsAag4679.t1
Asue_scaffold7	AUGUSTUS	exon	3956680	3957785	.	+	.	ID=AsAag4679.t1.exon1;Parent=AsAag4679.t1
Asue_scaffold7	AUGUSTUS	exon	3959166	3959733	.	+	.	ID=AsAag4679.t1.exon2;Parent=AsAag4679.t1
Asue_scaffold7	AUGUSTUS	exon	3959822	3959926	.	+	.	ID=AsAag4679.t1.exon3;Parent=AsAag4679.t1
Asue_scaffold7	AUGUSTUS	exon	3960002	3960109	.	+	.	ID=AsAag4679.t1.exon4;Parent=AsAag4679.t1
Asue_scaffold7	AUGUSTUS	exon	3960202	3960384	.	+	.	ID=AsAag4679.t1.exon5;Parent=AsAag4679.t1
Asue_scaffold7	AUGUSTUS	exon	3960552	3960678	.	+	.	ID=AsAag4679.t1.exon6;Parent=AsAag4679.t1
Asue_scaffold7	AUGUSTUS	exon	3960776	3960837	.	+	.	ID=AsAag4679.t1.exon7;Parent=AsAag4679.t1
Asue_scaffold7	AUGUSTUS	exon	3960945	3961031	.	+	.	ID=AsAag4679.t1.exon8;Parent=AsAag4679.t1
Asue_scaffold7	AUGUSTUS	exon	3961135	3961221	.	+	.	ID=AsAag4679.t1.exon9;Parent=AsAag4679.t1
Asue_scaffold7	AUGUSTUS	exon	3961309	3961422	.	+	.	ID=AsAag4679.t1.exon10;Parent=AsAag4679.t1
Asue_scaffold7	AUGUSTUS	exon	3961761	3961889	.	+	.	ID=AsAag4679.t1.exon11;Parent=AsAag4679.t1
Asue_scaffold7	AUGUSTUS	exon	3962062	3962124	.	+	.	ID=AsAag4679.t1.exon12;Parent=AsAag4679.t1
Asue_scaffold7	AUGUSTUS	exon	3962265	3962426	.	+	.	ID=AsAag4679.t1.exon13;Parent=AsAag4679.t1
Asue_scaffold7	AUGUSTUS	exon	3962547	3962665	.	+	.	ID=AsAag4679.t1.exon14;Parent=AsAag4679.t1
Asue_scaffold7	AUGUSTUS	exon	3962772	3963657	.	+	.	ID=AsAag4679.t1.exon15;Parent=AsAag4679.t1
###
# start gene g4680
# protein sequence = [MXXXXXXXXXXXXXXISNVDANPNYKEALSKSLLFFQGQRSGPLPRGQQISWRASSGLSDGSSAHVDLTGGYYDAGDN
# VKFNFPMAFTTTMLSWSALEYGKRMGPELQNARVNIRWATDYLLKCARATPGKLYVGVGDPNVDHKCWERPEDMDTPRTVYSVSPSNPGSDVAAETAA
# ALAAASMVFRKVDSKYSRLLLATAKNVMQFAIQYRGAYSDSLSSSVCPFYCSYSGYKDELMWGASWLLRATNDPYYANFIKSLGGGDQPDIFSWDNKY
# AGAYVLLSRRALLNKDSNFEQYKQAAENFICKILPDSPSSSTQYTQGGLMYKLPQSNLQYVTSITFLLTTYAKYMKATKHTFNCGNSVIVPNALISLS
# KRQVDYILGDNPIKMSYMVGFGSNFPKRIHHRASSLPSHALHSHSLGCNGGFQSFYTQNPNPNILTGAIVGGPNQNDGYPDQRDDYSHAEPATYINAA
# FVGPLAYFAAGRSS]
# Evidence for and against this transcript:
# % of transcript supported by hints (any source): 81.8
# CDS exons: 5/5
#      P:   5 
# CDS introns: 4/4
#      P:   4 
# 5'UTR exons and introns: 0/1
# 3'UTR exons and introns: 0/1
# hint groups fully obeyed: 4
#      P:   4 
# incompatible hint groups: 6
#      P:   6 (AL2G31030.t1,TRINITY_GG_101_c131_g1_i2,TRINITY_GG_105_c1416_g1_i1)
# end gene g4680
Asue_scaffold7	AUGUSTUS	gene	3986196	3988225	.	+	.	ID=AsAag4680
Asue_scaffold7	AUGUSTUS	mRNA	3986196	3988225	.	+	.	ID=AsAag4680.t1;Parent=AsAag4680
Asue_scaffold7	AUGUSTUS	CDS	3986237	3986431	.	+	0	ID=AsAag4680.t1.cds;Parent=AsAag4680.t1
Asue_scaffold7	AUGUSTUS	CDS	3986524	3987027	.	+	0	ID=AsAag4680.t1.cds;Parent=AsAag4680.t1
Asue_scaffold7	AUGUSTUS	CDS	3987106	3987255	.	+	0	ID=AsAag4680.t1.cds;Parent=AsAag4680.t1
Asue_scaffold7	AUGUSTUS	CDS	3987358	3987469	.	+	0	ID=AsAag4680.t1.cds;Parent=AsAag4680.t1
Asue_scaffold7	AUGUSTUS	CDS	3987553	3988046	.	+	2	ID=AsAag4680.t1.cds;Parent=AsAag4680.t1
Asue_scaffold7	AUGUSTUS	exon	3986237	3986431	.	+	.	ID=AsAag4680.t1.exon1;Parent=AsAag4680.t1
Asue_scaffold7	AUGUSTUS	exon	3986524	3987027	.	+	.	ID=AsAag4680.t1.exon2;Parent=AsAag4680.t1
Asue_scaffold7	AUGUSTUS	exon	3987106	3987255	.	+	.	ID=AsAag4680.t1.exon3;Parent=AsAag4680.t1
Asue_scaffold7	AUGUSTUS	exon	3987358	3987469	.	+	.	ID=AsAag4680.t1.exon4;Parent=AsAag4680.t1
Asue_scaffold7	AUGUSTUS	exon	3987553	3988046	.	+	.	ID=AsAag4680.t1.exon5;Parent=AsAag4680.t1
###
# start gene g4681
# protein sequence = [MQRSRRALLVRRRVSETTSNGRNRFYKVSLSLVFLIWGLVFLSTLWISHVDGDKGRSIVDSVGKGEPDDERADETAES
# VDAPSLESASVHSTPDLSPDVDIAAAGEIEGSETILKKIEVDNTFVIAGNVTESKDNEIVKQSEINNNTVPGNDTETTGSKLDQLSRAVPLGLDEFKS
# RASISRDKSLSGQVTGVIHRMEPGGKEYNYAAASKGAKVLSSNKEAKGASSIICRDKDKYLRNPCSTEGKFVVIELSEETLVNTIKIANFEHYSSNLK
# DFEILGTLVYPTDTWVHLGNFTALNMKHEQNFTLVDPKWVRYLKLNLLSHYGSEFYCTLSLLEVYGVDAVERMLEDLISIQDKNILKPQEGDTEXXXX
# XXXXXXXXXXXXXXXXXXXXXXXXASPENAVVKDEVSIERRKLPDPVEEIKHQPGSRMPGDTVLKILMQKIRSLDVSLSVLESYLEERSSKYGMIFKE
# MDLEANKREKEVETMRLEVEGMKEREESTKKEAMEMREWRMRVETDLGKAENEKEKVKERLEQVLERMEWMEKKGVVVFTICVGFGVIAVVAVVLGQG
# TGRAEKPGGLAWLLLLISSTFVMFILSL]
# Evidence for and against this transcript:
# % of transcript supported by hints (any source): 28.6
# CDS exons: 1/2
#      P:   1 
# CDS introns: 1/1
#      P:   1 
# 5'UTR exons and introns: 0/3
# 3'UTR exons and introns: 0/1
# hint groups fully obeyed: 0
# incompatible hint groups: 1
#      P:   1 (TRINITY_GG_105_c1257_g1_i1)
# end gene g4681
Asue_scaffold7	AUGUSTUS	gene	3990576	3993081	.	+	.	ID=AsAag4681
Asue_scaffold7	AUGUSTUS	mRNA	3990576	3993081	.	+	.	ID=AsAag4681.t1;Parent=AsAag4681
Asue_scaffold7	AUGUSTUS	CDS	3991005	3991167	.	+	0	ID=AsAag4681.t1.cds;Parent=AsAag4681.t1
Asue_scaffold7	AUGUSTUS	CDS	3991314	3992941	.	+	2	ID=AsAag4681.t1.cds;Parent=AsAag4681.t1
Asue_scaffold7	AUGUSTUS	exon	3991005	3991167	.	+	.	ID=AsAag4681.t1.exon1;Parent=AsAag4681.t1
Asue_scaffold7	AUGUSTUS	exon	3991314	3992941	.	+	.	ID=AsAag4681.t1.exon2;Parent=AsAag4681.t1
###
# start gene g4682
# protein sequence = [MFKKAVEAKSHQRLSGADRKKLRRTVRNRLPLLTDELLDAILPPKVEITLSKFQNRVLVYSIEGGCPMFFDIDGRGTE
# IFPTVFALWEAPEMLPSFMLKGGEVSRYVLGGADLMFPGILIPPQGFPSFSAGEIWAVKVPGNLAPIAVGCTTMSSEDALKAGLRGKALRITHYYRDF
# LWESAEGHYVPNAGFMENVVMEDPSYLASVSVEEISDSSAGPQTSTEIEDESGDLNNIGPSTSVTDAKNDTEEHVVGSMNELNLADDVSANEANTDKQ
# NILSPEEVDDLLDQCLLQALHTTLKEKDLPIPGSTLWANHVLPCRPSGLTLDIKKSSHKKLSKWLQSKASTGMISVKEDKHKKEIVLISVNRSHPDYK
# SFKPEKKKAEVSESPGERSTGQAQSEKMLEIIEVYKPSIHNSAIFASVGEDKGNLYTASEATDVVFRYIEKENLVKPTNKSMVVLDPILCDALFKGAI
# KKGSAYPSEIHKKDVGSTFVGRMQPNHVVMRGGGEPVVRKGAVKPVQIMTERRQGNKKVTKVTGMETFLIDPDSFGSELQKKFACSTSVGELPGKKGY
# EVLIQGGVIDNLARYMVEHYGVPKRYIEVLDKTRK]
# Evidence for and against this transcript:
# % of transcript supported by hints (any source): 88.2
# CDS exons: 8/8
#      P:   8 
# CDS introns: 7/7
#      E:   5 
#      P:   7 
# 5'UTR exons and introns: 0/1
# 3'UTR exons and introns: 0/1
# hint groups fully obeyed: 14
#      E:   5 
#      P:   9 
# incompatible hint groups: 8
#      P:   8 (TRINITY_GG_105_c840_g1_i3,AL2G31010.t1)
# end gene g4682
Asue_scaffold7	AUGUSTUS	gene	3993266	3996289	.	+	.	ID=AsAag4682
Asue_scaffold7	AUGUSTUS	mRNA	3993266	3996289	.	+	.	ID=AsAag4682.t1;Parent=AsAag4682
Asue_scaffold7	AUGUSTUS	CDS	3993315	3993449	.	+	0	ID=AsAag4682.t1.cds;Parent=AsAag4682.t1
Asue_scaffold7	AUGUSTUS	CDS	3993547	3993658	.	+	0	ID=AsAag4682.t1.cds;Parent=AsAag4682.t1
Asue_scaffold7	AUGUSTUS	CDS	3993779	3993969	.	+	2	ID=AsAag4682.t1.cds;Parent=AsAag4682.t1
Asue_scaffold7	AUGUSTUS	CDS	3994052	3994146	.	+	0	ID=AsAag4682.t1.cds;Parent=AsAag4682.t1
Asue_scaffold7	AUGUSTUS	CDS	3994243	3994641	.	+	1	ID=AsAag4682.t1.cds;Parent=AsAag4682.t1
Asue_scaffold7	AUGUSTUS	CDS	3994907	3995015	.	+	1	ID=AsAag4682.t1.cds;Parent=AsAag4682.t1
Asue_scaffold7	AUGUSTUS	CDS	3995316	3995964	.	+	0	ID=AsAag4682.t1.cds;Parent=AsAag4682.t1
Asue_scaffold7	AUGUSTUS	CDS	3996054	3996175	.	+	2	ID=AsAag4682.t1.cds;Parent=AsAag4682.t1
Asue_scaffold7	AUGUSTUS	exon	3993315	3993449	.	+	.	ID=AsAag4682.t1.exon1;Parent=AsAag4682.t1
Asue_scaffold7	AUGUSTUS	exon	3993547	3993658	.	+	.	ID=AsAag4682.t1.exon2;Parent=AsAag4682.t1
Asue_scaffold7	AUGUSTUS	exon	3993779	3993969	.	+	.	ID=AsAag4682.t1.exon3;Parent=AsAag4682.t1
Asue_scaffold7	AUGUSTUS	exon	3994052	3994146	.	+	.	ID=AsAag4682.t1.exon4;Parent=AsAag4682.t1
Asue_scaffold7	AUGUSTUS	exon	3994243	3994641	.	+	.	ID=AsAag4682.t1.exon5;Parent=AsAag4682.t1
Asue_scaffold7	AUGUSTUS	exon	3994907	3995015	.	+	.	ID=AsAag4682.t1.exon6;Parent=AsAag4682.t1
Asue_scaffold7	AUGUSTUS	exon	3995316	3995964	.	+	.	ID=AsAag4682.t1.exon7;Parent=AsAag4682.t1
Asue_scaffold7	AUGUSTUS	exon	3996054	3996175	.	+	.	ID=AsAag4682.t1.exon8;Parent=AsAag4682.t1
###
# start gene g4683
# protein sequence = [MAIIEWRRQRRRPLDGGGTRRRLFFRPLYSRNFKRTILLAVVFLAIFPPLYFHFKLRRIRQIVAQKCDWLHHPPLVCA
# HGGDSTLAFPNTMDAYSFAIRSRVDCIEVDVSRSSDGVLFALHNRDLQRIARNSSVQVGDLSMIQIKELDVSQIVKGTLGNHRIPTLEDALALISNSV
# RKVILDAKVGPPMYEKGLAQDILSVIERAQCKNCIVWAKSDTLARDIIRQAPDTTVGYIVMVDHSTGVRSNLLRMKGARVVGVYHPLIDEELVRVVRR
# RNKEVYAWTVDDADPMKRMLHLGVDAVVTSDPSMFQGLMEDLRTECLEEGFSIRT]
# Evidence for and against this transcript:
# % of transcript supported by hints (any source): 88.2
# CDS exons: 8/8
#      P:   8 
# CDS introns: 7/7
#      E:   2 
#      P:   7 
# 5'UTR exons and introns: 0/1
# 3'UTR exons and introns: 0/1
# hint groups fully obeyed: 9
#      E:   2 
#      P:   7 
# incompatible hint groups: 10
#      P:  10 (AL2G31000.t1,TRINITY_GG_105_c519_g1_i3)
# end gene g4683
Asue_scaffold7	AUGUSTUS	gene	3996386	3998340	.	+	.	ID=AsAag4683
Asue_scaffold7	AUGUSTUS	mRNA	3996386	3998340	.	+	.	ID=AsAag4683.t1;Parent=AsAag4683
Asue_scaffold7	AUGUSTUS	CDS	3996459	3996728	.	+	0	ID=AsAag4683.t1.cds;Parent=AsAag4683.t1
Asue_scaffold7	AUGUSTUS	CDS	3996803	3996900	.	+	0	ID=AsAag4683.t1.cds;Parent=AsAag4683.t1
Asue_scaffold7	AUGUSTUS	CDS	3997002	3997062	.	+	1	ID=AsAag4683.t1.cds;Parent=AsAag4683.t1
Asue_scaffold7	AUGUSTUS	CDS	3997129	3997209	.	+	0	ID=AsAag4683.t1.cds;Parent=AsAag4683.t1
Asue_scaffold7	AUGUSTUS	CDS	3997310	3997402	.	+	0	ID=AsAag4683.t1.cds;Parent=AsAag4683.t1
Asue_scaffold7	AUGUSTUS	CDS	3997672	3997761	.	+	0	ID=AsAag4683.t1.cds;Parent=AsAag4683.t1
Asue_scaffold7	AUGUSTUS	CDS	3997849	3997976	.	+	0	ID=AsAag4683.t1.cds;Parent=AsAag4683.t1
Asue_scaffold7	AUGUSTUS	CDS	3998068	3998236	.	+	1	ID=AsAag4683.t1.cds;Parent=AsAag4683.t1
Asue_scaffold7	AUGUSTUS	exon	3996459	3996728	.	+	.	ID=AsAag4683.t1.exon1;Parent=AsAag4683.t1
Asue_scaffold7	AUGUSTUS	exon	3996803	3996900	.	+	.	ID=AsAag4683.t1.exon2;Parent=AsAag4683.t1
Asue_scaffold7	AUGUSTUS	exon	3997002	3997062	.	+	.	ID=AsAag4683.t1.exon3;Parent=AsAag4683.t1
Asue_scaffold7	AUGUSTUS	exon	3997129	3997209	.	+	.	ID=AsAag4683.t1.exon4;Parent=AsAag4683.t1
Asue_scaffold7	AUGUSTUS	exon	3997310	3997402	.	+	.	ID=AsAag4683.t1.exon5;Parent=AsAag4683.t1
Asue_scaffold7	AUGUSTUS	exon	3997672	3997761	.	+	.	ID=AsAag4683.t1.exon6;Parent=AsAag4683.t1
Asue_scaffold7	AUGUSTUS	exon	3997849	3997976	.	+	.	ID=AsAag4683.t1.exon7;Parent=AsAag4683.t1
Asue_scaffold7	AUGUSTUS	exon	3998068	3998236	.	+	.	ID=AsAag4683.t1.exon8;Parent=AsAag4683.t1
###
# start gene g4684
# protein sequence = [MDFLGSTTGNGMLAMLFSFSESILPLDSRSFLLKPLFLRWVSGFLHVVLLLVMFFSWVCKKIRGNSGYDVTESLKDRR
# GFGFKSALFCSLALSLLNLVLMSLSGFYWYESVWSDNDQLVSSLGFLLGMVSWGVLSICLHRCRGYELKKAPFLLRLGWFSISWSLATLFCAAVFLGY
# VAFFKEARGNSNGVLEEPLLNXXXXXXXXXXXXVVLNKTNGSDEATPYSRAGILSILTFSWMSPLIDIGNKKTIDLEDVPQLHDSDSVVGLAPKFRSM
# LESSKGGERSGLTTFKLIKALYFLAQWEILVTAFFAFIYTVASYVGPALIDTFVQYLNGRRQYNHEGYVLVVTFFVAKLVECLSQRHWFFRAQNIGIR
# WRSALVAMIYEKGLTLSCQSKQGRTSGEIINFMTVDAERIGMADRLTRIAIVSEDRCKPKKCRQECKKSCPVVKTGKLCIEVDPTSKTAFLSEELCIG
# CGICVKKCPFEAIQIINLPKDLDKDTTHRYGANGFKLHRLPVPRPGQVLGLVGTNGIGKTTALNILAGGKLKPNLGRFNTPPDWEEILTHFRGSELQS
# YFIRLVEENLKTAIKPQHVDHIKKLARDNLGKTLEEMDERGMMEEICADMELNQVLEREARQLSGGELQRFAIAAVFVKKADIYMFDEPSSYLDVRQR
# LKAAQVIRSLLRHDSYVIVVEHDLSVLDYLSDFVCCLYGKPGAYGVVTLPFSVREGINVFLAGFIPTENLRFRDESLTFRVSETTQESDGEVKSYARY
# KYPNMSKQLGDFKLEVMEGEFTDSQIIVMLGENGTGKTTFIRMLAGAFPREEGVKSEIPEFNVSYKPQGLDSKRECTVRQLLHEKIRDAYTHPQFVSD
# VIRPLQIEQLLDQVVKTLSGGEKQRVAITLCLGKPADIYLIDEPSAHLDSEQRITASKVIKRFILHAKKTAFIVEHDFIMATYLADRVIVYEGQPAVK
# CIAHSPQSLLSGMNLFLSHLNITFRRDPTNFRPRINKLESIKDKEQKTAGSYYYLDD]
# Evidence for and against this transcript:
# % of transcript supported by hints (any source): 76
# CDS exons: 10/12
#      P:  10 
# CDS introns: 9/11
#      E:   5 
#      P:   9 
# 5'UTR exons and introns: 0/1
# 3'UTR exons and introns: 0/1
# hint groups fully obeyed: 15
#      E:   5 
#      P:  10 
# incompatible hint groups: 9
#      P:   9 (TRINITY_GG_105_c1496_g1_i1,AL3G25580.t1)
# end gene g4684
Asue_scaffold7	AUGUSTUS	gene	3999266	4004120	.	+	.	ID=AsAag4684
Asue_scaffold7	AUGUSTUS	mRNA	3999266	4004120	.	+	.	ID=AsAag4684.t1;Parent=AsAag4684
Asue_scaffold7	AUGUSTUS	CDS	3999331	3999836	.	+	0	ID=AsAag4684.t1.cds;Parent=AsAag4684.t1
Asue_scaffold7	AUGUSTUS	CDS	3999915	4000645	.	+	1	ID=AsAag4684.t1.cds;Parent=AsAag4684.t1
Asue_scaffold7	AUGUSTUS	CDS	4001393	4001497	.	+	2	ID=AsAag4684.t1.cds;Parent=AsAag4684.t1
Asue_scaffold7	AUGUSTUS	CDS	4001569	4001654	.	+	2	ID=AsAag4684.t1.cds;Parent=AsAag4684.t1
Asue_scaffold7	AUGUSTUS	CDS	4001742	4001839	.	+	0	ID=AsAag4684.t1.cds;Parent=AsAag4684.t1
Asue_scaffold7	AUGUSTUS	CDS	4001922	4002042	.	+	1	ID=AsAag4684.t1.cds;Parent=AsAag4684.t1
Asue_scaffold7	AUGUSTUS	CDS	4002142	4002231	.	+	0	ID=AsAag4684.t1.cds;Parent=AsAag4684.t1
Asue_scaffold7	AUGUSTUS	CDS	4002315	4002619	.	+	0	ID=AsAag4684.t1.cds;Parent=AsAag4684.t1
Asue_scaffold7	AUGUSTUS	CDS	4002718	4002913	.	+	1	ID=AsAag4684.t1.cds;Parent=AsAag4684.t1
Asue_scaffold7	AUGUSTUS	CDS	4002990	4003175	.	+	0	ID=AsAag4684.t1.cds;Parent=AsAag4684.t1
Asue_scaffold7	AUGUSTUS	CDS	4003252	4003761	.	+	0	ID=AsAag4684.t1.cds;Parent=AsAag4684.t1
Asue_scaffold7	AUGUSTUS	CDS	4003848	4003967	.	+	0	ID=AsAag4684.t1.cds;Parent=AsAag4684.t1
Asue_scaffold7	AUGUSTUS	exon	3999331	3999836	.	+	.	ID=AsAag4684.t1.exon1;Parent=AsAag4684.t1
Asue_scaffold7	AUGUSTUS	exon	3999915	4000645	.	+	.	ID=AsAag4684.t1.exon2;Parent=AsAag4684.t1
Asue_scaffold7	AUGUSTUS	exon	4001393	4001497	.	+	.	ID=AsAag4684.t1.exon3;Parent=AsAag4684.t1
Asue_scaffold7	AUGUSTUS	exon	4001569	4001654	.	+	.	ID=AsAag4684.t1.exon4;Parent=AsAag4684.t1
Asue_scaffold7	AUGUSTUS	exon	4001742	4001839	.	+	.	ID=AsAag4684.t1.exon5;Parent=AsAag4684.t1
Asue_scaffold7	AUGUSTUS	exon	4001922	4002042	.	+	.	ID=AsAag4684.t1.exon6;Parent=AsAag4684.t1
Asue_scaffold7	AUGUSTUS	exon	4002142	4002231	.	+	.	ID=AsAag4684.t1.exon7;Parent=AsAag4684.t1
Asue_scaffold7	AUGUSTUS	exon	4002315	4002619	.	+	.	ID=AsAag4684.t1.exon8;Parent=AsAag4684.t1
Asue_scaffold7	AUGUSTUS	exon	4002718	4002913	.	+	.	ID=AsAag4684.t1.exon9;Parent=AsAag4684.t1
Asue_scaffold7	AUGUSTUS	exon	4002990	4003175	.	+	.	ID=AsAag4684.t1.exon10;Parent=AsAag4684.t1
Asue_scaffold7	AUGUSTUS	exon	4003252	4003761	.	+	.	ID=AsAag4684.t1.exon11;Parent=AsAag4684.t1
Asue_scaffold7	AUGUSTUS	exon	4003848	4003967	.	+	.	ID=AsAag4684.t1.exon12;Parent=AsAag4684.t1
###
# start gene g4685
# protein sequence = [MEGGAEDLSVEIVGRLETAFERREPMTKIRKQLERMSESLAEAVPHSKYAEAIVKGMLLAVQRRANLNVLLSIQETIN
# QVFDTYGPILIQYATSKTTQIQIIESVEKICLEPQSPFFPVFGDIIQTLSRHCVNVEAIVDWEKRRKEARERDELCLHKR]
# Evidence for and against this transcript:
# % of transcript supported by hints (any source): 0
# CDS exons: 0/5
# CDS introns: 0/4
# 5'UTR exons and introns: 0/1
# 3'UTR exons and introns: 0/1
# hint groups fully obeyed: 0
# incompatible hint groups: 0
# end gene g4685
Asue_scaffold7	AUGUSTUS	gene	4004464	4005621	.	-	.	ID=AsAag4685
Asue_scaffold7	AUGUSTUS	mRNA	4004464	4005621	.	-	.	ID=AsAag4685.t1;Parent=AsAag4685
Asue_scaffold7	AUGUSTUS	CDS	4004698	4004808	.	-	0	ID=AsAag4685.t1.cds;Parent=AsAag4685.t1
Asue_scaffold7	AUGUSTUS	CDS	4004899	4004970	.	-	0	ID=AsAag4685.t1.cds;Parent=AsAag4685.t1
Asue_scaffold7	AUGUSTUS	CDS	4005048	4005136	.	-	2	ID=AsAag4685.t1.cds;Parent=AsAag4685.t1
Asue_scaffold7	AUGUSTUS	CDS	4005221	4005392	.	-	0	ID=AsAag4685.t1.cds;Parent=AsAag4685.t1
Asue_scaffold7	AUGUSTUS	CDS	4005490	4005522	.	-	0	ID=AsAag4685.t1.cds;Parent=AsAag4685.t1
Asue_scaffold7	AUGUSTUS	exon	4004698	4004808	.	-	.	ID=AsAag4685.t1.exon1;Parent=AsAag4685.t1
Asue_scaffold7	AUGUSTUS	exon	4004899	4004970	.	-	.	ID=AsAag4685.t1.exon2;Parent=AsAag4685.t1
Asue_scaffold7	AUGUSTUS	exon	4005048	4005136	.	-	.	ID=AsAag4685.t1.exon3;Parent=AsAag4685.t1
Asue_scaffold7	AUGUSTUS	exon	4005221	4005392	.	-	.	ID=AsAag4685.t1.exon4;Parent=AsAag4685.t1
Asue_scaffold7	AUGUSTUS	exon	4005490	4005522	.	-	.	ID=AsAag4685.t1.exon5;Parent=AsAag4685.t1
###
# start gene g4686
# protein sequence = [MAGEIVPPENHSAADTLDNDGSTVRIGGWVKTGRQQGRGTFAFLEVNDGSCPANLQVMVDSSLYDLSRLVATGTCVTV
# DGVLKIPPEGKGLKQSIELSVESVIDVGTVDPTTYPLPKTKLTPEFLRDLFYLRSDVVLVSCKLFK]
# Evidence for and against this transcript:
# % of transcript supported by hints (any source): 0
# CDS exons: 0/2
# CDS introns: 0/1
# 5'UTR exons and introns: 0/1
# 3'UTR exons and introns: 0/1
# hint groups fully obeyed: 0
# incompatible hint groups: 0
# end gene g4686
Asue_scaffold7	AUGUSTUS	gene	4008786	4009422	.	+	.	ID=AsAag4686
Asue_scaffold7	AUGUSTUS	mRNA	4008786	4009422	.	+	.	ID=AsAag4686.t1;Parent=AsAag4686
Asue_scaffold7	AUGUSTUS	CDS	4008879	4008947	.	+	0	ID=AsAag4686.t1.cds;Parent=AsAag4686.t1
Asue_scaffold7	AUGUSTUS	CDS	4009025	4009390	.	+	0	ID=AsAag4686.t1.cds;Parent=AsAag4686.t1
Asue_scaffold7	AUGUSTUS	exon	4008879	4008947	.	+	.	ID=AsAag4686.t1.exon1;Parent=AsAag4686.t1
Asue_scaffold7	AUGUSTUS	exon	4009025	4009390	.	+	.	ID=AsAag4686.t1.exon2;Parent=AsAag4686.t1
###
# start gene g4687
# protein sequence = [MDSDAWEIIHIPEKPALSPDHQPTVKVYASIIKPKFANTIVRQLCKIAPLEDLRHVKRVKKKILPDRGETQLTVILCL
# APEHNDPLNDLPPDVQQLVDPYELSPFITQVCKYAAASKEEWEEQSKIWPTSFHPPTYNIDGIGGFSEEDTQSICKFMRVVIDMAVSGHKPLVNAAVI
# VDPSVRRIIASETDQVYASSAPRDNTSAGTRPFKETGEICLNGILEKQNGSLSAVACLNPWQWSLQPHDTENCSQWHPLRHASMVAIESSSARDRHLF
# PNSSESFRPDHVQPSNTDSPAKKQKTSSHSPDVQIDSGEETLRDPSMERPYLCTGYDIFLLLEPCTMCAMALVHQRIKRIFYAFPNPTAGGLGGVHRL
# QGEKSLNHHYAVFRVLLPDDALRQMTMV]
# Evidence for and against this transcript:
# % of transcript supported by hints (any source): 81
# CDS exons: 9/9
#      P:   9 
# CDS introns: 8/8
#      E:   1 
#      P:   8 
# 5'UTR exons and introns: 0/3
# 3'UTR exons and introns: 0/1
# hint groups fully obeyed: 11
#      E:   1 
#      P:  10 
# incompatible hint groups: 9
#      P:   9 (AL1G12770.t1,TRINITY_GG_105_c44_g1_i1)
# end gene g4687
Asue_scaffold7	AUGUSTUS	gene	4012767	4015501	.	-	.	ID=AsAag4687
Asue_scaffold7	AUGUSTUS	mRNA	4012767	4015501	.	-	.	ID=AsAag4687.t1;Parent=AsAag4687
Asue_scaffold7	AUGUSTUS	CDS	4012970	4013150	.	-	1	ID=AsAag4687.t1.cds;Parent=AsAag4687.t1
Asue_scaffold7	AUGUSTUS	CDS	4013223	4013326	.	-	0	ID=AsAag4687.t1.cds;Parent=AsAag4687.t1
Asue_scaffold7	AUGUSTUS	CDS	4013416	4013826	.	-	0	ID=AsAag4687.t1.cds;Parent=AsAag4687.t1
Asue_scaffold7	AUGUSTUS	CDS	4014027	4014126	.	-	1	ID=AsAag4687.t1.cds;Parent=AsAag4687.t1
Asue_scaffold7	AUGUSTUS	CDS	4014361	4014443	.	-	0	ID=AsAag4687.t1.cds;Parent=AsAag4687.t1
Asue_scaffold7	AUGUSTUS	CDS	4014564	4014685	.	-	2	ID=AsAag4687.t1.cds;Parent=AsAag4687.t1
Asue_scaffold7	AUGUSTUS	CDS	4014765	4014841	.	-	1	ID=AsAag4687.t1.cds;Parent=AsAag4687.t1
Asue_scaffold7	AUGUSTUS	CDS	4014947	4014998	.	-	2	ID=AsAag4687.t1.cds;Parent=AsAag4687.t1
Asue_scaffold7	AUGUSTUS	CDS	4015096	4015168	.	-	0	ID=AsAag4687.t1.cds;Parent=AsAag4687.t1
Asue_scaffold7	AUGUSTUS	exon	4012970	4013150	.	-	.	ID=AsAag4687.t1.exon1;Parent=AsAag4687.t1
Asue_scaffold7	AUGUSTUS	exon	4013223	4013326	.	-	.	ID=AsAag4687.t1.exon2;Parent=AsAag4687.t1
Asue_scaffold7	AUGUSTUS	exon	4013416	4013826	.	-	.	ID=AsAag4687.t1.exon3;Parent=AsAag4687.t1
Asue_scaffold7	AUGUSTUS	exon	4014027	4014126	.	-	.	ID=AsAag4687.t1.exon4;Parent=AsAag4687.t1
Asue_scaffold7	AUGUSTUS	exon	4014361	4014443	.	-	.	ID=AsAag4687.t1.exon5;Parent=AsAag4687.t1
Asue_scaffold7	AUGUSTUS	exon	4014564	4014685	.	-	.	ID=AsAag4687.t1.exon6;Parent=AsAag4687.t1
Asue_scaffold7	AUGUSTUS	exon	4014765	4014841	.	-	.	ID=AsAag4687.t1.exon7;Parent=AsAag4687.t1
Asue_scaffold7	AUGUSTUS	exon	4014947	4014998	.	-	.	ID=AsAag4687.t1.exon8;Parent=AsAag4687.t1
Asue_scaffold7	AUGUSTUS	exon	4015096	4015168	.	-	.	ID=AsAag4687.t1.exon9;Parent=AsAag4687.t1
###
# start gene g4688
# protein sequence = [MAGLGLRLKAAKWMLRSGAATVSRGWSSEMGKGVRRFSTETENDVPTSGISRPLAEILKELNKKVPDSVIRTRVEDGF
# SMKYIPWHIVNRIMNMHAPEWSGEVRSVTYSPDGNTVTVAYRVTLYGTDAEIFRESTGTTSVDDKGYGDAVQKAEAMAFRRACARFGLGLHLYHEDAL]
# Evidence for and against this transcript:
# % of transcript supported by hints (any source): 77.8
# CDS exons: 4/4
#      P:   4 
# CDS introns: 3/3
#      P:   3 
# 5'UTR exons and introns: 0/1
# 3'UTR exons and introns: 0/1
# hint groups fully obeyed: 0
# incompatible hint groups: 1
#      P:   1 (TRINITY_GG_105_c2569_g1_i1)
# end gene g4688
Asue_scaffold7	AUGUSTUS	gene	4015596	4016970	.	+	.	ID=AsAag4688
Asue_scaffold7	AUGUSTUS	mRNA	4015596	4016970	.	+	.	ID=AsAag4688.t1;Parent=AsAag4688
Asue_scaffold7	AUGUSTUS	CDS	4015749	4016002	.	+	0	ID=AsAag4688.t1.cds;Parent=AsAag4688.t1
Asue_scaffold7	AUGUSTUS	CDS	4016082	4016119	.	+	1	ID=AsAag4688.t1.cds;Parent=AsAag4688.t1
Asue_scaffold7	AUGUSTUS	CDS	4016211	4016305	.	+	2	ID=AsAag4688.t1.cds;Parent=AsAag4688.t1
Asue_scaffold7	AUGUSTUS	CDS	4016682	4016825	.	+	0	ID=AsAag4688.t1.cds;Parent=AsAag4688.t1
Asue_scaffold7	AUGUSTUS	exon	4015749	4016002	.	+	.	ID=AsAag4688.t1.exon1;Parent=AsAag4688.t1
Asue_scaffold7	AUGUSTUS	exon	4016082	4016119	.	+	.	ID=AsAag4688.t1.exon2;Parent=AsAag4688.t1
Asue_scaffold7	AUGUSTUS	exon	4016211	4016305	.	+	.	ID=AsAag4688.t1.exon3;Parent=AsAag4688.t1
Asue_scaffold7	AUGUSTUS	exon	4016682	4016825	.	+	.	ID=AsAag4688.t1.exon4;Parent=AsAag4688.t1
###
# start gene g4689
# protein sequence = [MCDLSDHDQKHGFDLGSLVGDLAFEEDSRGSEDISLEGLQQELEECETDEVVTNILSNGDKLREYAKGVENNLWKVEL
# DSIQDYIKESDKLVSLHDQIRDCDSILSQMETLLSGFQEEIGSISSDIKILQENSMDMGLRLKNRRVAESKLAKFVEDIILPPKMIDVIVDGEVNEEY
# IKTLEILSKKLKFVEADQAVKSSKALKDVEPELEKLRQKAISKIYDFIVQKLIALRKPKTNIQILQQSVVLKYKYIISFLKEHGKQVFMDVRDAYIDT
# MNKVLSAHFHAYIQAFEKLQLDIATSNDLIGVETRSSGLFSRAREPLKNRSAVFALGERIKVIKEIDQPALIPHIAEASSLKYPYEVLFRSLHKLLMD
# TATSEYIFCDDFFGEASIFYEIFAGPFSVIDEHVDSVLSNCFDAIGLMLMIRIIHHHQLIMSRRRIPCLDSYLDKVNISLWPRFKMVFDLHISSLQDA
# NINTLWEDDVHPHYVMRRYAEFTASFIHLNVEYGDGQLDINLERLRMVVDSLILKLAKFFPKPKQQIVFLINNYDMTIAVLKEAEPEGGTIQMHFEEL
# LKSNISLFVEELLVEHFSDLIKFVKSRASEDLSSNLEKSITVAEVEPLVKDFGSRWKAAIELMHKDIITSFSNFLCGMDILKAALTQLLLYYIRLADC
# VDGGSAMNRDIVNYQSILFEIKKYIKTF]
# Evidence for and against this transcript:
# % of transcript supported by hints (any source): 0
# CDS exons: 0/19
# CDS introns: 0/18
# 5'UTR exons and introns: 0/1
# 3'UTR exons and introns: 0/1
# hint groups fully obeyed: 0
# incompatible hint groups: 0
# protein sequence = [MCDLSDHDQKHGFDLGSLVGDLAFEEDSRGSEDISLEGLQQELEECETDEVVTNILSNGDKLREYAKGVENNLWKVEL
# DSIQDYIKESDKLVSLHDQIRDCDSILSQMETLLSGFQEEIGSISSDIKILQENSMDMGLRLKNRRVAESKLAKFVEDIILPPKMIDVIVDGEVNEEY
# IKTLEILSKKLKFVEADQAVKSSKALKDVEPELEKLRQKAISKIYDFIVQKLIALRKPKTNIQILQQSVVLKYKYIISFLKEHGKQVFMDVRDAYIDT
# MNKVLSAHFHAYIQAFEKLQLDIATSNDLIGVETRSSGLFSRAREPLKNRSAVFALGERIKVIKEIDQPALIPHIAEASSLKYPYEVLFRSLHKLLMD
# TATSEYIFCDDFFGEASIFYEIFAGPFSVIDEHVDSVLSNCFDAIGLMLMIRIIHHHQLIMSRRRIPCLDSYLDKVNISLWPRFKMVFDLHISSLQDA
# NINTLWEDDVHPHYVMRRYAEFTASFIHLNVEYGDGQLDINLERLRMVVDSLILKLAKFFPKPKQQIVFLINNYDMTIAVLKEAEPEGGTIQMHFEEL
# LKSNISLFVPNLKFDVNS]
# Evidence for and against this transcript:
# % of transcript supported by hints (any source): 0
# CDS exons: 0/18
# CDS introns: 0/17
# 5'UTR exons and introns: 0/1
# 3'UTR exons and introns: 0/1
# hint groups fully obeyed: 0
# incompatible hint groups: 0
# end gene g4689
Asue_scaffold7	AUGUSTUS	gene	4016998	4021861	.	-	.	ID=AsAag4689
Asue_scaffold7	AUGUSTUS	mRNA	4016998	4021861	.	-	.	ID=AsAag4689.t1;Parent=AsAag4689
Asue_scaffold7	AUGUSTUS	CDS	4017211	4017506	.	-	2	ID=AsAag4689.t1.cds;Parent=AsAag4689.t1
Asue_scaffold7	AUGUSTUS	CDS	4017596	4017653	.	-	0	ID=AsAag4689.t1.cds;Parent=AsAag4689.t1
Asue_scaffold7	AUGUSTUS	CDS	4017772	4017846	.	-	0	ID=AsAag4689.t1.cds;Parent=AsAag4689.t1
Asue_scaffold7	AUGUSTUS	CDS	4017982	4018116	.	-	0	ID=AsAag4689.t1.cds;Parent=AsAag4689.t1
Asue_scaffold7	AUGUSTUS	CDS	4018198	4018377	.	-	0	ID=AsAag4689.t1.cds;Parent=AsAag4689.t1
Asue_scaffold7	AUGUSTUS	CDS	4018609	4018659	.	-	0	ID=AsAag4689.t1.cds;Parent=AsAag4689.t1
Asue_scaffold7	AUGUSTUS	CDS	4018885	4018985	.	-	2	ID=AsAag4689.t1.cds;Parent=AsAag4689.t1
Asue_scaffold7	AUGUSTUS	CDS	4019179	4019237	.	-	1	ID=AsAag4689.t1.cds;Parent=AsAag4689.t1
Asue_scaffold7	AUGUSTUS	CDS	4019332	4019447	.	-	0	ID=AsAag4689.t1.cds;Parent=AsAag4689.t1
Asue_scaffold7	AUGUSTUS	CDS	4019575	4019757	.	-	0	ID=AsAag4689.t1.cds;Parent=AsAag4689.t1
Asue_scaffold7	AUGUSTUS	CDS	4019870	4019951	.	-	1	ID=AsAag4689.t1.cds;Parent=AsAag4689.t1
Asue_scaffold7	AUGUSTUS	CDS	4020116	4020207	.	-	0	ID=AsAag4689.t1.cds;Parent=AsAag4689.t1
Asue_scaffold7	AUGUSTUS	CDS	4020350	4020493	.	-	0	ID=AsAag4689.t1.cds;Parent=AsAag4689.t1
Asue_scaffold7	AUGUSTUS	CDS	4020578	4020658	.	-	0	ID=AsAag4689.t1.cds;Parent=AsAag4689.t1
Asue_scaffold7	AUGUSTUS	CDS	4020745	4020828	.	-	0	ID=AsAag4689.t1.cds;Parent=AsAag4689.t1
Asue_scaffold7	AUGUSTUS	CDS	4020952	4021053	.	-	0	ID=AsAag4689.t1.cds;Parent=AsAag4689.t1
Asue_scaffold7	AUGUSTUS	CDS	4021197	4021292	.	-	0	ID=AsAag4689.t1.cds;Parent=AsAag4689.t1
Asue_scaffold7	AUGUSTUS	CDS	4021403	4021460	.	-	1	ID=AsAag4689.t1.cds;Parent=AsAag4689.t1
Asue_scaffold7	AUGUSTUS	CDS	4021611	4021702	.	-	0	ID=AsAag4689.t1.cds;Parent=AsAag4689.t1
Asue_scaffold7	AUGUSTUS	exon	4017211	4017506	.	-	.	ID=AsAag4689.t1.exon1;Parent=AsAag4689.t1
Asue_scaffold7	AUGUSTUS	exon	4017596	4017653	.	-	.	ID=AsAag4689.t1.exon2;Parent=AsAag4689.t1
Asue_scaffold7	AUGUSTUS	exon	4017772	4017846	.	-	.	ID=AsAag4689.t1.exon3;Parent=AsAag4689.t1
Asue_scaffold7	AUGUSTUS	exon	4017982	4018116	.	-	.	ID=AsAag4689.t1.exon4;Parent=AsAag4689.t1
Asue_scaffold7	AUGUSTUS	exon	4018198	4018377	.	-	.	ID=AsAag4689.t1.exon5;Parent=AsAag4689.t1
Asue_scaffold7	AUGUSTUS	exon	4018609	4018659	.	-	.	ID=AsAag4689.t1.exon6;Parent=AsAag4689.t1
Asue_scaffold7	AUGUSTUS	exon	4018885	4018985	.	-	.	ID=AsAag4689.t1.exon7;Parent=AsAag4689.t1
Asue_scaffold7	AUGUSTUS	exon	4019179	4019237	.	-	.	ID=AsAag4689.t1.exon8;Parent=AsAag4689.t1
Asue_scaffold7	AUGUSTUS	exon	4019332	4019447	.	-	.	ID=AsAag4689.t1.exon9;Parent=AsAag4689.t1
Asue_scaffold7	AUGUSTUS	exon	4019575	4019757	.	-	.	ID=AsAag4689.t1.exon10;Parent=AsAag4689.t1
Asue_scaffold7	AUGUSTUS	exon	4019870	4019951	.	-	.	ID=AsAag4689.t1.exon11;Parent=AsAag4689.t1
Asue_scaffold7	AUGUSTUS	exon	4020116	4020207	.	-	.	ID=AsAag4689.t1.exon12;Parent=AsAag4689.t1
Asue_scaffold7	AUGUSTUS	exon	4020350	4020493	.	-	.	ID=AsAag4689.t1.exon13;Parent=AsAag4689.t1
Asue_scaffold7	AUGUSTUS	exon	4020578	4020658	.	-	.	ID=AsAag4689.t1.exon14;Parent=AsAag4689.t1
Asue_scaffold7	AUGUSTUS	exon	4020745	4020828	.	-	.	ID=AsAag4689.t1.exon15;Parent=AsAag4689.t1
Asue_scaffold7	AUGUSTUS	exon	4020952	4021053	.	-	.	ID=AsAag4689.t1.exon16;Parent=AsAag4689.t1
Asue_scaffold7	AUGUSTUS	exon	4021197	4021292	.	-	.	ID=AsAag4689.t1.exon17;Parent=AsAag4689.t1
Asue_scaffold7	AUGUSTUS	exon	4021403	4021460	.	-	.	ID=AsAag4689.t1.exon18;Parent=AsAag4689.t1
Asue_scaffold7	AUGUSTUS	exon	4021611	4021702	.	-	.	ID=AsAag4689.t1.exon19;Parent=AsAag4689.t1
Asue_scaffold7	AUGUSTUS	mRNA	4017441	4021861	.	-	.	ID=AsAag4689.t2;Parent=AsAag4689
Asue_scaffold7	AUGUSTUS	CDS	4017654	4017683	.	-	0	ID=AsAag4689.t2.cds;Parent=AsAag4689.t2
Asue_scaffold7	AUGUSTUS	CDS	4017772	4017846	.	-	0	ID=AsAag4689.t2.cds;Parent=AsAag4689.t2
Asue_scaffold7	AUGUSTUS	CDS	4017982	4018116	.	-	0	ID=AsAag4689.t2.cds;Parent=AsAag4689.t2
Asue_scaffold7	AUGUSTUS	CDS	4018198	4018377	.	-	0	ID=AsAag4689.t2.cds;Parent=AsAag4689.t2
Asue_scaffold7	AUGUSTUS	CDS	4018609	4018659	.	-	0	ID=AsAag4689.t2.cds;Parent=AsAag4689.t2
Asue_scaffold7	AUGUSTUS	CDS	4018885	4018985	.	-	2	ID=AsAag4689.t2.cds;Parent=AsAag4689.t2
Asue_scaffold7	AUGUSTUS	CDS	4019179	4019237	.	-	1	ID=AsAag4689.t2.cds;Parent=AsAag4689.t2
Asue_scaffold7	AUGUSTUS	CDS	4019332	4019447	.	-	0	ID=AsAag4689.t2.cds;Parent=AsAag4689.t2
Asue_scaffold7	AUGUSTUS	CDS	4019575	4019757	.	-	0	ID=AsAag4689.t2.cds;Parent=AsAag4689.t2
Asue_scaffold7	AUGUSTUS	CDS	4019870	4019951	.	-	1	ID=AsAag4689.t2.cds;Parent=AsAag4689.t2
Asue_scaffold7	AUGUSTUS	CDS	4020116	4020207	.	-	0	ID=AsAag4689.t2.cds;Parent=AsAag4689.t2
Asue_scaffold7	AUGUSTUS	CDS	4020350	4020493	.	-	0	ID=AsAag4689.t2.cds;Parent=AsAag4689.t2
Asue_scaffold7	AUGUSTUS	CDS	4020578	4020658	.	-	0	ID=AsAag4689.t2.cds;Parent=AsAag4689.t2
Asue_scaffold7	AUGUSTUS	CDS	4020745	4020828	.	-	0	ID=AsAag4689.t2.cds;Parent=AsAag4689.t2
Asue_scaffold7	AUGUSTUS	CDS	4020952	4021053	.	-	0	ID=AsAag4689.t2.cds;Parent=AsAag4689.t2
Asue_scaffold7	AUGUSTUS	CDS	4021197	4021292	.	-	0	ID=AsAag4689.t2.cds;Parent=AsAag4689.t2
Asue_scaffold7	AUGUSTUS	CDS	4021403	4021460	.	-	1	ID=AsAag4689.t2.cds;Parent=AsAag4689.t2
Asue_scaffold7	AUGUSTUS	CDS	4021611	4021702	.	-	0	ID=AsAag4689.t2.cds;Parent=AsAag4689.t2
Asue_scaffold7	AUGUSTUS	exon	4017654	4017683	.	-	.	ID=AsAag4689.t2.exon1;Parent=AsAag4689.t2
Asue_scaffold7	AUGUSTUS	exon	4017772	4017846	.	-	.	ID=AsAag4689.t2.exon2;Parent=AsAag4689.t2
Asue_scaffold7	AUGUSTUS	exon	4017982	4018116	.	-	.	ID=AsAag4689.t2.exon3;Parent=AsAag4689.t2
Asue_scaffold7	AUGUSTUS	exon	4018198	4018377	.	-	.	ID=AsAag4689.t2.exon4;Parent=AsAag4689.t2
Asue_scaffold7	AUGUSTUS	exon	4018609	4018659	.	-	.	ID=AsAag4689.t2.exon5;Parent=AsAag4689.t2
Asue_scaffold7	AUGUSTUS	exon	4018885	4018985	.	-	.	ID=AsAag4689.t2.exon6;Parent=AsAag4689.t2
Asue_scaffold7	AUGUSTUS	exon	4019179	4019237	.	-	.	ID=AsAag4689.t2.exon7;Parent=AsAag4689.t2
Asue_scaffold7	AUGUSTUS	exon	4019332	4019447	.	-	.	ID=AsAag4689.t2.exon8;Parent=AsAag4689.t2
Asue_scaffold7	AUGUSTUS	exon	4019575	4019757	.	-	.	ID=AsAag4689.t2.exon9;Parent=AsAag4689.t2
Asue_scaffold7	AUGUSTUS	exon	4019870	4019951	.	-	.	ID=AsAag4689.t2.exon10;Parent=AsAag4689.t2
Asue_scaffold7	AUGUSTUS	exon	4020116	4020207	.	-	.	ID=AsAag4689.t2.exon11;Parent=AsAag4689.t2
Asue_scaffold7	AUGUSTUS	exon	4020350	4020493	.	-	.	ID=AsAag4689.t2.exon12;Parent=AsAag4689.t2
Asue_scaffold7	AUGUSTUS	exon	4020578	4020658	.	-	.	ID=AsAag4689.t2.exon13;Parent=AsAag4689.t2
Asue_scaffold7	AUGUSTUS	exon	4020745	4020828	.	-	.	ID=AsAag4689.t2.exon14;Parent=AsAag4689.t2
Asue_scaffold7	AUGUSTUS	exon	4020952	4021053	.	-	.	ID=AsAag4689.t2.exon15;Parent=AsAag4689.t2
Asue_scaffold7	AUGUSTUS	exon	4021197	4021292	.	-	.	ID=AsAag4689.t2.exon16;Parent=AsAag4689.t2
Asue_scaffold7	AUGUSTUS	exon	4021403	4021460	.	-	.	ID=AsAag4689.t2.exon17;Parent=AsAag4689.t2
Asue_scaffold7	AUGUSTUS	exon	4021611	4021702	.	-	.	ID=AsAag4689.t2.exon18;Parent=AsAag4689.t2
###
# start gene g4690
# protein sequence = [MSDISIDALGQTMGDFSNHEKIGFDLGAFVGDLAFEEDSGSEDISLEGLQQELEECESDEVVSNILSSGAKLREYAKG
# VENNLRKVELDSIEDYIKESDNLVSLHDQIRDCDSILSQMETLLSGFQEEIGSISSDIKILQEKSMDMGLRLKNRRVAESKLAKFVEDIIVPPKMIDV
# IVDGEVNEEYMKTLEILSKKLKFVEADQAVKSSKALKDVEPELEKLRQKAISKVYDFIVQKLIALRKPKTNIQILQQSVLLKYKYIISFLKEHGKEVF
# MDVRAAYIDTMNKVLSAHFRAYIQALEKLQLDIATAYDLIGVETRTTGLFSRAREPLKNRSAVFALGERIKIIKEIDQPALIPHIAEASSLKYPYEVL
# FRSLHKLLMDTATSEYIFCDDFFGEESIFYEIFAGPFSVIDEHFNPVLSNCFDAIGLMLMIRIIHHHQLIMSRRRIPCLDSYLDKVNISLWPRFKMVF
# DSHLSSLRDANIKTLWEDDVHPHYVMRRYAEFTASFIHLNVEYGDGQLDINLERLRMAVDGLILKLAKLFPRPKQQIVFLINNYDMTIAVLKEAGPEG
# GKIQMHFEELLKSNTSLFVEELLVEHFSDLIKFVKSRASEDSSSNPERSITVAEVEPLVKDFGSRWKTAIELMDKDIITSFSNFLCGMDILRAALTQL
# LLYYTRLTDCIKKMDGGSALNRDLVSIQSIMYEIRKYSKTF]
# Evidence for and against this transcript:
# % of transcript supported by hints (any source): 92.7
# CDS exons: 19/20
#      P:  19 
# CDS introns: 19/19
#      E:  15 
#      P:  19 
# 5'UTR exons and introns: 0/1
# 3'UTR exons and introns: 0/1
# hint groups fully obeyed: 35
#      E:  15 
#      P:  20 
# incompatible hint groups: 20
#      P:  20 (TRINITY_GG_105_c994_g1_i2,AL2G30885.t1)
# end gene g4690
Asue_scaffold7	AUGUSTUS	gene	4022264	4028971	.	-	.	ID=AsAag4690
Asue_scaffold7	AUGUSTUS	mRNA	4022264	4028971	.	-	.	ID=AsAag4690.t1;Parent=AsAag4690
Asue_scaffold7	AUGUSTUS	CDS	4022502	4022806	.	-	2	ID=AsAag4690.t1.cds;Parent=AsAag4690.t1
Asue_scaffold7	AUGUSTUS	CDS	4022889	4022946	.	-	0	ID=AsAag4690.t1.cds;Parent=AsAag4690.t1
Asue_scaffold7	AUGUSTUS	CDS	4023071	4023145	.	-	0	ID=AsAag4690.t1.cds;Parent=AsAag4690.t1
Asue_scaffold7	AUGUSTUS	CDS	4023333	4023467	.	-	0	ID=AsAag4690.t1.cds;Parent=AsAag4690.t1
Asue_scaffold7	AUGUSTUS	CDS	4023557	4023736	.	-	0	ID=AsAag4690.t1.cds;Parent=AsAag4690.t1
Asue_scaffold7	AUGUSTUS	CDS	4023986	4024036	.	-	0	ID=AsAag4690.t1.cds;Parent=AsAag4690.t1
Asue_scaffold7	AUGUSTUS	CDS	4024430	4024530	.	-	2	ID=AsAag4690.t1.cds;Parent=AsAag4690.t1
Asue_scaffold7	AUGUSTUS	CDS	4024725	4024783	.	-	1	ID=AsAag4690.t1.cds;Parent=AsAag4690.t1
Asue_scaffold7	AUGUSTUS	CDS	4024873	4024988	.	-	0	ID=AsAag4690.t1.cds;Parent=AsAag4690.t1
Asue_scaffold7	AUGUSTUS	CDS	4025484	4025666	.	-	0	ID=AsAag4690.t1.cds;Parent=AsAag4690.t1
Asue_scaffold7	AUGUSTUS	CDS	4025994	4026075	.	-	1	ID=AsAag4690.t1.cds;Parent=AsAag4690.t1
Asue_scaffold7	AUGUSTUS	CDS	4026353	4026444	.	-	0	ID=AsAag4690.t1.cds;Parent=AsAag4690.t1
Asue_scaffold7	AUGUSTUS	CDS	4026839	4026982	.	-	0	ID=AsAag4690.t1.cds;Parent=AsAag4690.t1
Asue_scaffold7	AUGUSTUS	CDS	4027364	4027444	.	-	0	ID=AsAag4690.t1.cds;Parent=AsAag4690.t1
Asue_scaffold7	AUGUSTUS	CDS	4027531	4027614	.	-	0	ID=AsAag4690.t1.cds;Parent=AsAag4690.t1
Asue_scaffold7	AUGUSTUS	CDS	4027770	4027871	.	-	0	ID=AsAag4690.t1.cds;Parent=AsAag4690.t1
Asue_scaffold7	AUGUSTUS	CDS	4028017	4028112	.	-	0	ID=AsAag4690.t1.cds;Parent=AsAag4690.t1
Asue_scaffold7	AUGUSTUS	CDS	4028296	4028353	.	-	1	ID=AsAag4690.t1.cds;Parent=AsAag4690.t1
Asue_scaffold7	AUGUSTUS	CDS	4028478	4028572	.	-	0	ID=AsAag4690.t1.cds;Parent=AsAag4690.t1
Asue_scaffold7	AUGUSTUS	CDS	4028690	4028716	.	-	0	ID=AsAag4690.t1.cds;Parent=AsAag4690.t1
Asue_scaffold7	AUGUSTUS	exon	4022502	4022806	.	-	.	ID=AsAag4690.t1.exon1;Parent=AsAag4690.t1
Asue_scaffold7	AUGUSTUS	exon	4022889	4022946	.	-	.	ID=AsAag4690.t1.exon2;Parent=AsAag4690.t1
Asue_scaffold7	AUGUSTUS	exon	4023071	4023145	.	-	.	ID=AsAag4690.t1.exon3;Parent=AsAag4690.t1
Asue_scaffold7	AUGUSTUS	exon	4023333	4023467	.	-	.	ID=AsAag4690.t1.exon4;Parent=AsAag4690.t1
Asue_scaffold7	AUGUSTUS	exon	4023557	4023736	.	-	.	ID=AsAag4690.t1.exon5;Parent=AsAag4690.t1
Asue_scaffold7	AUGUSTUS	exon	4023986	4024036	.	-	.	ID=AsAag4690.t1.exon6;Parent=AsAag4690.t1
Asue_scaffold7	AUGUSTUS	exon	4024430	4024530	.	-	.	ID=AsAag4690.t1.exon7;Parent=AsAag4690.t1
Asue_scaffold7	AUGUSTUS	exon	4024725	4024783	.	-	.	ID=AsAag4690.t1.exon8;Parent=AsAag4690.t1
Asue_scaffold7	AUGUSTUS	exon	4024873	4024988	.	-	.	ID=AsAag4690.t1.exon9;Parent=AsAag4690.t1
Asue_scaffold7	AUGUSTUS	exon	4025484	4025666	.	-	.	ID=AsAag4690.t1.exon10;Parent=AsAag4690.t1
Asue_scaffold7	AUGUSTUS	exon	4025994	4026075	.	-	.	ID=AsAag4690.t1.exon11;Parent=AsAag4690.t1
Asue_scaffold7	AUGUSTUS	exon	4026353	4026444	.	-	.	ID=AsAag4690.t1.exon12;Parent=AsAag4690.t1
Asue_scaffold7	AUGUSTUS	exon	4026839	4026982	.	-	.	ID=AsAag4690.t1.exon13;Parent=AsAag4690.t1
Asue_scaffold7	AUGUSTUS	exon	4027364	4027444	.	-	.	ID=AsAag4690.t1.exon14;Parent=AsAag4690.t1
Asue_scaffold7	AUGUSTUS	exon	4027531	4027614	.	-	.	ID=AsAag4690.t1.exon15;Parent=AsAag4690.t1
Asue_scaffold7	AUGUSTUS	exon	4027770	4027871	.	-	.	ID=AsAag4690.t1.exon16;Parent=AsAag4690.t1
Asue_scaffold7	AUGUSTUS	exon	4028017	4028112	.	-	.	ID=AsAag4690.t1.exon17;Parent=AsAag4690.t1
Asue_scaffold7	AUGUSTUS	exon	4028296	4028353	.	-	.	ID=AsAag4690.t1.exon18;Parent=AsAag4690.t1
Asue_scaffold7	AUGUSTUS	exon	4028478	4028572	.	-	.	ID=AsAag4690.t1.exon19;Parent=AsAag4690.t1
Asue_scaffold7	AUGUSTUS	exon	4028690	4028716	.	-	.	ID=AsAag4690.t1.exon20;Parent=AsAag4690.t1
###
# start gene g4691
# protein sequence = [MMKQARTLLSRSLCDQSKSLFQERVKASTLRGFASWSSSSTPGRGSYGKDAPKPGGRLFAPYSIFKGKAALSVEPVLP
# SFTEIDSGNLRIDRRGSLMMTFMPAIGERKYDWEKKQKFALSPTEVGSLISMGSKDSSEFFHDPSMKSSNAGQVRKSLSIKPHADGSGYFISLSVNNS
# ILKTNDYFVVPVTKAEFAVMKTAFSFALPHIMGWNRLTGQGNTEAPPPMNVTHLKTDPQLELEWDK]
# Evidence for and against this transcript:
# % of transcript supported by hints (any source): 88.2
# CDS exons: 8/8
#      P:   8 
# CDS introns: 7/7
#      E:   6 
#      P:   7 
# 5'UTR exons and introns: 0/1
# 3'UTR exons and introns: 0/1
# hint groups fully obeyed: 14
#      E:   6 
#      P:   8 
# incompatible hint groups: 7
#      P:   7 (TRINITY_GG_105_c253_g1_i1,AL2G30870.t1)
# end gene g4691
Asue_scaffold7	AUGUSTUS	gene	4029086	4030770	.	+	.	ID=AsAag4691
Asue_scaffold7	AUGUSTUS	mRNA	4029086	4030770	.	+	.	ID=AsAag4691.t1;Parent=AsAag4691
Asue_scaffold7	AUGUSTUS	CDS	4029111	4029142	.	+	0	ID=AsAag4691.t1.cds;Parent=AsAag4691.t1
Asue_scaffold7	AUGUSTUS	CDS	4029239	4029354	.	+	1	ID=AsAag4691.t1.cds;Parent=AsAag4691.t1
Asue_scaffold7	AUGUSTUS	CDS	4029429	4029532	.	+	2	ID=AsAag4691.t1.cds;Parent=AsAag4691.t1
Asue_scaffold7	AUGUSTUS	CDS	4029625	4029717	.	+	0	ID=AsAag4691.t1.cds;Parent=AsAag4691.t1
Asue_scaffold7	AUGUSTUS	CDS	4029816	4029910	.	+	0	ID=AsAag4691.t1.cds;Parent=AsAag4691.t1
Asue_scaffold7	AUGUSTUS	CDS	4030028	4030101	.	+	1	ID=AsAag4691.t1.cds;Parent=AsAag4691.t1
Asue_scaffold7	AUGUSTUS	CDS	4030318	4030406	.	+	2	ID=AsAag4691.t1.cds;Parent=AsAag4691.t1
Asue_scaffold7	AUGUSTUS	CDS	4030603	4030728	.	+	0	ID=AsAag4691.t1.cds;Parent=AsAag4691.t1
Asue_scaffold7	AUGUSTUS	exon	4029111	4029142	.	+	.	ID=AsAag4691.t1.exon1;Parent=AsAag4691.t1
Asue_scaffold7	AUGUSTUS	exon	4029239	4029354	.	+	.	ID=AsAag4691.t1.exon2;Parent=AsAag4691.t1
Asue_scaffold7	AUGUSTUS	exon	4029429	4029532	.	+	.	ID=AsAag4691.t1.exon3;Parent=AsAag4691.t1
Asue_scaffold7	AUGUSTUS	exon	4029625	4029717	.	+	.	ID=AsAag4691.t1.exon4;Parent=AsAag4691.t1
Asue_scaffold7	AUGUSTUS	exon	4029816	4029910	.	+	.	ID=AsAag4691.t1.exon5;Parent=AsAag4691.t1
Asue_scaffold7	AUGUSTUS	exon	4030028	4030101	.	+	.	ID=AsAag4691.t1.exon6;Parent=AsAag4691.t1
Asue_scaffold7	AUGUSTUS	exon	4030318	4030406	.	+	.	ID=AsAag4691.t1.exon7;Parent=AsAag4691.t1
Asue_scaffold7	AUGUSTUS	exon	4030603	4030728	.	+	.	ID=AsAag4691.t1.exon8;Parent=AsAag4691.t1
###
# start gene g4692
# protein sequence = [MKVHIGRYVLILAVTASVILQQPELVTGQARVPAMFVLGDSLVDPGNNNFIQTLARANFLPYGIDLNFRPTGRFSNGL
# TFIDLLARLLQIPSPPAFADPTTSGNRILQGVNYASAAAGILDESGFNYGARFSLSQQMVNLETTLSQLRTMMSPQNFTDYLARSLVVLVFGSNDYIN
# NYLMPNLYFSSSRYRPPDFANLLLSQYARQLLTLYGLGLRKIFIPGVAPLGCIPNQRARGISPPDRCVDSVNQILGTFNQGLRSLVDQLNQRLPGAIY
# VYGNTYSTIGDILNNPAAYGFTVVDRACCGIGRNQGQITCLPMQTPCPNRSQYVFWDAFHPTQTANSILARRAFYGPPSDAYPVNVQQMTLLH]
# Evidence for and against this transcript:
# % of transcript supported by hints (any source): 81.8
# CDS exons: 5/5
#      P:   5 
# CDS introns: 4/4
#      P:   4 
# 5'UTR exons and introns: 0/1
# 3'UTR exons and introns: 0/1
# hint groups fully obeyed: 0
# incompatible hint groups: 1
#      P:   1 (AL2G30860.t1)
# end gene g4692
Asue_scaffold7	AUGUSTUS	gene	4030874	4032471	.	-	.	ID=AsAag4692
Asue_scaffold7	AUGUSTUS	mRNA	4030874	4032471	.	-	.	ID=AsAag4692.t1;Parent=AsAag4692
Asue_scaffold7	AUGUSTUS	CDS	4030998	4031221	.	-	2	ID=AsAag4692.t1.cds;Parent=AsAag4692.t1
Asue_scaffold7	AUGUSTUS	CDS	4031308	4031563	.	-	0	ID=AsAag4692.t1.cds;Parent=AsAag4692.t1
Asue_scaffold7	AUGUSTUS	CDS	4031639	4031881	.	-	0	ID=AsAag4692.t1.cds;Parent=AsAag4692.t1
Asue_scaffold7	AUGUSTUS	CDS	4031965	4032092	.	-	2	ID=AsAag4692.t1.cds;Parent=AsAag4692.t1
Asue_scaffold7	AUGUSTUS	CDS	4032193	4032445	.	-	0	ID=AsAag4692.t1.cds;Parent=AsAag4692.t1
Asue_scaffold7	AUGUSTUS	exon	4030998	4031221	.	-	.	ID=AsAag4692.t1.exon1;Parent=AsAag4692.t1
Asue_scaffold7	AUGUSTUS	exon	4031308	4031563	.	-	.	ID=AsAag4692.t1.exon2;Parent=AsAag4692.t1
Asue_scaffold7	AUGUSTUS	exon	4031639	4031881	.	-	.	ID=AsAag4692.t1.exon3;Parent=AsAag4692.t1
Asue_scaffold7	AUGUSTUS	exon	4031965	4032092	.	-	.	ID=AsAag4692.t1.exon4;Parent=AsAag4692.t1
Asue_scaffold7	AUGUSTUS	exon	4032193	4032445	.	-	.	ID=AsAag4692.t1.exon5;Parent=AsAag4692.t1
###
# start gene g4693
# protein sequence = [MAQRVGGLKRLKLSSATPDFPIGFRCDGVRVHRRCSFSRNCSSNRKPRLRIVAQNKWKLNDIDPNAVQERFSRWVSKS
# QKILSDVTSPLKKKSQSLKKVDLEDQQDFEDLEELLTVEQTVRSDTPKGSLSYDAIISIEQFSRMNGITGKKMQDIFETLVSPALSTDARYLVEYCCF
# RFLSRDSSEFHPCLKEPAFQRLIFITMLAWANPYCKERNARNDASVKPSFQGRFVGEKAFVRIAPAISGLADRATVHNLFKALAAATDQKGISLEIWL
# AYIQELVKIHEGRKSHQTTDFPKLSSERLLCMASNRKGPVLKWENNVAWPGKLTLTDKALYFEPVDLKGSKGVLRLDLAGDKSTVEKAKVGPLGFSLF
# DSAVSVSSGPGLATWVLEFVDLGGELRRDVWHAIISEVIALHTFLREFGPKEDDKSMYQVFGAKKGKEKAIASASNCIARLQALQYMRNLPDDPIKLV
# QFSFLQQVAYGDIVCQTLAVNFWGGPLLTKDADTVFKRGDIARASRESYETFDNVSDLDGSVYLKRWMRSPSWGSTASINFWKNSSLRQGLVLSKHLA
# VADLTLVERAAETCRQKYKVVEKTQATIDAATIKGIPSNIDLFKELILPLSITATKFEKLRCWEEPYMTVSFLAFASTIIFRNLLQYVFPVSLIFLAT
# GMLTLKGLRRQGRLGRLFGIVTIRDQPSSNTIQKIIAVKDAMQNLESYLQKVNVVLLKLRTIVLSGHPQITTEVALVLLSIATVLVIVPFKYVLAFVL
# YDQFTRELEFRKEMVKKFNAFLRERWEMVPAAPVIVLPFVSEESTPATQENKQLRKQTQRDD]
# Evidence for and against this transcript:
# % of transcript supported by hints (any source): 91.3
# CDS exons: 11/11
#      P:  11 
# CDS introns: 10/10
#      E:   9 
#      P:  10 
# 5'UTR exons and introns: 0/1
# 3'UTR exons and introns: 0/1
# hint groups fully obeyed: 19
#      E:   9 
#      P:  10 
# incompatible hint groups: 15
#      P:  15 (TRINITY_GG_105_c821_g1_i2,AL2G30850.t1)
# end gene g4693
Asue_scaffold7	AUGUSTUS	gene	4032912	4037451	.	-	.	ID=AsAag4693
Asue_scaffold7	AUGUSTUS	mRNA	4032912	4037451	.	-	.	ID=AsAag4693.t1;Parent=AsAag4693
Asue_scaffold7	AUGUSTUS	CDS	4033002	4033277	.	-	0	ID=AsAag4693.t1.cds;Parent=AsAag4693.t1
Asue_scaffold7	AUGUSTUS	CDS	4033497	4033752	.	-	1	ID=AsAag4693.t1.cds;Parent=AsAag4693.t1
Asue_scaffold7	AUGUSTUS	CDS	4033945	4034057	.	-	0	ID=AsAag4693.t1.cds;Parent=AsAag4693.t1
Asue_scaffold7	AUGUSTUS	CDS	4034340	4035027	.	-	1	ID=AsAag4693.t1.cds;Parent=AsAag4693.t1
Asue_scaffold7	AUGUSTUS	CDS	4035136	4035272	.	-	0	ID=AsAag4693.t1.cds;Parent=AsAag4693.t1
Asue_scaffold7	AUGUSTUS	CDS	4035520	4035685	.	-	1	ID=AsAag4693.t1.cds;Parent=AsAag4693.t1
Asue_scaffold7	AUGUSTUS	CDS	4036027	4036190	.	-	0	ID=AsAag4693.t1.cds;Parent=AsAag4693.t1
Asue_scaffold7	AUGUSTUS	CDS	4036391	4036498	.	-	0	ID=AsAag4693.t1.cds;Parent=AsAag4693.t1
Asue_scaffold7	AUGUSTUS	CDS	4036662	4036809	.	-	1	ID=AsAag4693.t1.cds;Parent=AsAag4693.t1
Asue_scaffold7	AUGUSTUS	CDS	4036905	4037136	.	-	2	ID=AsAag4693.t1.cds;Parent=AsAag4693.t1
Asue_scaffold7	AUGUSTUS	CDS	4037224	4037416	.	-	0	ID=AsAag4693.t1.cds;Parent=AsAag4693.t1
Asue_scaffold7	AUGUSTUS	exon	4033002	4033277	.	-	.	ID=AsAag4693.t1.exon1;Parent=AsAag4693.t1
Asue_scaffold7	AUGUSTUS	exon	4033497	4033752	.	-	.	ID=AsAag4693.t1.exon2;Parent=AsAag4693.t1
Asue_scaffold7	AUGUSTUS	exon	4033945	4034057	.	-	.	ID=AsAag4693.t1.exon3;Parent=AsAag4693.t1
Asue_scaffold7	AUGUSTUS	exon	4034340	4035027	.	-	.	ID=AsAag4693.t1.exon4;Parent=AsAag4693.t1
Asue_scaffold7	AUGUSTUS	exon	4035136	4035272	.	-	.	ID=AsAag4693.t1.exon5;Parent=AsAag4693.t1
Asue_scaffold7	AUGUSTUS	exon	4035520	4035685	.	-	.	ID=AsAag4693.t1.exon6;Parent=AsAag4693.t1
Asue_scaffold7	AUGUSTUS	exon	4036027	4036190	.	-	.	ID=AsAag4693.t1.exon7;Parent=AsAag4693.t1
Asue_scaffold7	AUGUSTUS	exon	4036391	4036498	.	-	.	ID=AsAag4693.t1.exon8;Parent=AsAag4693.t1
Asue_scaffold7	AUGUSTUS	exon	4036662	4036809	.	-	.	ID=AsAag4693.t1.exon9;Parent=AsAag4693.t1
Asue_scaffold7	AUGUSTUS	exon	4036905	4037136	.	-	.	ID=AsAag4693.t1.exon10;Parent=AsAag4693.t1
Asue_scaffold7	AUGUSTUS	exon	4037224	4037416	.	-	.	ID=AsAag4693.t1.exon11;Parent=AsAag4693.t1
###
# start gene g4694
# protein sequence = [MEGSSSTIARKTWELENNILTVDAPDSTSDNIFYYDDTSQSRFQQEKPWENDPHYFKRVKISALALLKMVVHARSGGT
# IEIMGLMQGKTDGDAIIVMDAFALPVEGTETRVNAQADAYEYMVEYSQTNKLAGRLENVVGWYHSHPGYGCWLSGIDVSTQRLNQQYQEPFLAVVIDP
# TRTVSAGKVEIGAFRTYSEGYKPPDEPVSEYQTIPLNKIEDFGVHCKQYYSLDITYFKSSLDSHLLDLLWNKYWVNTLSSSPLLGNGDYVAGQISDLA
# EKLEQAENHLAHSRGGIVPSSLHRKKEDESQLTKITRDSSKITVEQVHGLMSQVIKDVLFNSIRQSNNKSSTDSSDPEPMITS]
# Evidence for and against this transcript:
# % of transcript supported by hints (any source): 84.6
# CDS exons: 6/6
#      P:   6 
# CDS introns: 5/5
#      E:   1 
#      P:   5 
# 5'UTR exons and introns: 0/1
# 3'UTR exons and introns: 0/1
# hint groups fully obeyed: 1
#      E:   1 
# incompatible hint groups: 1
#      P:   1 (AL2G30840.t1)
# end gene g4694
Asue_scaffold7	AUGUSTUS	gene	4037874	4040021	.	-	.	ID=AsAag4694
Asue_scaffold7	AUGUSTUS	mRNA	4037874	4040021	.	-	.	ID=AsAag4694.t1;Parent=AsAag4694
Asue_scaffold7	AUGUSTUS	CDS	4038083	4038175	.	-	0	ID=AsAag4694.t1.cds;Parent=AsAag4694.t1
Asue_scaffold7	AUGUSTUS	CDS	4038273	4038350	.	-	0	ID=AsAag4694.t1.cds;Parent=AsAag4694.t1
Asue_scaffold7	AUGUSTUS	CDS	4038640	4038722	.	-	2	ID=AsAag4694.t1.cds;Parent=AsAag4694.t1
Asue_scaffold7	AUGUSTUS	CDS	4038833	4038980	.	-	0	ID=AsAag4694.t1.cds;Parent=AsAag4694.t1
Asue_scaffold7	AUGUSTUS	CDS	4039061	4039342	.	-	0	ID=AsAag4694.t1.cds;Parent=AsAag4694.t1
Asue_scaffold7	AUGUSTUS	CDS	4039490	4039879	.	-	0	ID=AsAag4694.t1.cds;Parent=AsAag4694.t1
Asue_scaffold7	AUGUSTUS	exon	4038083	4038175	.	-	.	ID=AsAag4694.t1.exon1;Parent=AsAag4694.t1
Asue_scaffold7	AUGUSTUS	exon	4038273	4038350	.	-	.	ID=AsAag4694.t1.exon2;Parent=AsAag4694.t1
Asue_scaffold7	AUGUSTUS	exon	4038640	4038722	.	-	.	ID=AsAag4694.t1.exon3;Parent=AsAag4694.t1
Asue_scaffold7	AUGUSTUS	exon	4038833	4038980	.	-	.	ID=AsAag4694.t1.exon4;Parent=AsAag4694.t1
Asue_scaffold7	AUGUSTUS	exon	4039061	4039342	.	-	.	ID=AsAag4694.t1.exon5;Parent=AsAag4694.t1
Asue_scaffold7	AUGUSTUS	exon	4039490	4039879	.	-	.	ID=AsAag4694.t1.exon6;Parent=AsAag4694.t1
###
# start gene g4695
# protein sequence = [MGTNLRSWLYLILLFFVVVGVNAQNRRPKNVQVAVKAKWQGTPLLLEAGELISKESKQLFWEFTDAWLGSDEDDTGDS
# DCKSARDCLLKISKQASTLLAQPVASLFHFSLTLRSASPRLVLYRQLADESLSSFPHGDDPTATDCCWVDTGSSLFYDVADLQSWLASAPAAGDAAQG
# PELFDFDHVHFDSRAGSPVAVLYGAVGTDCFRKFHLSLAKAAKEGKVTYVVRPVLPLGCEGKTRPCGAIGARENVGLAGYGVELALKNMEYKAMDDSA
# IKKGITLEDPRTEDLSQDVRGFIFSKILDRKPELRSEVMAFRDYLLSSTVSDTLDVWELKDLGHQTAQRIVHASDPLQSMQEINQNFPSVVSSLSRMK
# LNESIKEEILSNQRMVPPGKALLALNGALLNIEDMDLFMLMDLAHQELSLANHFSKLKIPDGAIRKLLLTTPLPEPDSYRVDFRSVHVTYLNNLEEDD
# MYKRWRSNINEILMPAFPGQLRYIRKNLFHAVYVIDPATPCGLESIDTLRSLYENQLPVRFGVILYSTQLIKNIEQNGGQIPSSDAATNAQVKEDIST
# MVIRLFLYIKEHHGIQTAFQFLGNVNTLRTEFADSSEEDIEQEHVDGAFVETILPKVKTPPQDILLKLQQEHTLKEASEASSMFVFKLGLAKLKCSFL
# MNGLVFDSIEEETLLNAMNDELPKIQEQVYYGQIESRTNVLDKLLSESGLSRYNPQIISGGKNKPRFVSLASSTRKGESMLNDVNYLHSPETSEDVKY
# VTHLLAADVATKKGMKLLHEGIGYLIGGSKSARLGVLFSSSQNADPYSLLFIKFFEKTASSFSHKEKVLYFLDKLCLFYEREYLLKTAVESASSQMFI
# DKVLELAEEYGLSSKAYRSCLVESLDEELLKRLTKVAQFLSWELGLESDANAIISNGRVIFPVDERTFLGQDLHLLESMEFNQRVKPVQEIIEGIEWQ
# DVDPDLLTSKYFSDVFMFVSSAMATRDRSSESARFEVLNSEYSAVLLGNENATIHIDAVIDPLSPTGQKLASLLQVLQKHVQTSMRIVLNPMSSLVDI
# PLKNYYRYVLPNTDDYSSTGFDVDGPKAFFANMPLSKTLTMNLDVPEPWLVEPVIAIHDLDNILLENLGDTTTLQAVFEVESLVLTGHCAEKDHEAPR
# GLQLILGTKNRPHLVDTLVMANLGYWQMKVSPGVWYLQLAPGRSSELYALKGGNDGSQDQSSLKRITIDDLRGKVVHLEVVKRKGKEHEKLLVPSDGD
# DGVQQNNKRGSWNSNFLKWASGFVGGRQQSMKGGPEKEHEKGGRQGKTINIFSIASGHLYERFLKIMILSVLKNTNRPVKFWFIKNYLSPQFKDVIPH
# MAQEYNFEYELITYKWPSWLHKQKEKQRIIWAYKILFLDVIFPLSLEKVIFVDADQIIRTDMGELYDMDIKGRPLAYTPFCDNNREMDGYRFWRQGFW
# KEHLRGRPYHISALYVVDLVKFRETAAGDNLRVFYETLSKDPNSLSNLDQDLPNYAQHTVPIFSLPQEWLWCESWCGNATKAKARTIDLCNNPMTKEP
# KLQGARRIVTEWPDLDLEARKFTAKILGEDVELVNEPVAAPATDKPNPPPSSDISKDTEQDLESKAEL]
# Evidence for and against this transcript:
# % of transcript supported by hints (any source): 97.4
# CDS exons: 38/38
#      P:  38 
# CDS introns: 37/37
#      E:  26 
#      P:  37 
# 5'UTR exons and introns: 0/1
# 3'UTR exons and introns: 0/1
# hint groups fully obeyed: 66
#      E:  26 
#      P:  40 
# incompatible hint groups: 33
#      P:  33 (AL2G30830.t1,TRINITY_GG_105_c629_g1_i1)
# end gene g4695
Asue_scaffold7	AUGUSTUS	gene	4040255	4050461	.	-	.	ID=AsAag4695
Asue_scaffold7	AUGUSTUS	mRNA	4040255	4050461	.	-	.	ID=AsAag4695.t1;Parent=AsAag4695
Asue_scaffold7	AUGUSTUS	CDS	4040311	4040314	.	-	1	ID=AsAag4695.t1.cds;Parent=AsAag4695.t1
Asue_scaffold7	AUGUSTUS	CDS	4040428	4040621	.	-	0	ID=AsAag4695.t1.cds;Parent=AsAag4695.t1
Asue_scaffold7	AUGUSTUS	CDS	4040718	4040870	.	-	0	ID=AsAag4695.t1.cds;Parent=AsAag4695.t1
Asue_scaffold7	AUGUSTUS	CDS	4040975	4041089	.	-	1	ID=AsAag4695.t1.cds;Parent=AsAag4695.t1
Asue_scaffold7	AUGUSTUS	CDS	4041167	4041210	.	-	0	ID=AsAag4695.t1.cds;Parent=AsAag4695.t1
Asue_scaffold7	AUGUSTUS	CDS	4041290	4041430	.	-	0	ID=AsAag4695.t1.cds;Parent=AsAag4695.t1
Asue_scaffold7	AUGUSTUS	CDS	4041517	4041675	.	-	0	ID=AsAag4695.t1.cds;Parent=AsAag4695.t1
Asue_scaffold7	AUGUSTUS	CDS	4041813	4041915	.	-	1	ID=AsAag4695.t1.cds;Parent=AsAag4695.t1
Asue_scaffold7	AUGUSTUS	CDS	4042176	4042240	.	-	0	ID=AsAag4695.t1.cds;Parent=AsAag4695.t1
Asue_scaffold7	AUGUSTUS	CDS	4042377	4042463	.	-	0	ID=AsAag4695.t1.cds;Parent=AsAag4695.t1
Asue_scaffold7	AUGUSTUS	CDS	4042558	4042910	.	-	2	ID=AsAag4695.t1.cds;Parent=AsAag4695.t1
Asue_scaffold7	AUGUSTUS	CDS	4042985	4043073	.	-	1	ID=AsAag4695.t1.cds;Parent=AsAag4695.t1
Asue_scaffold7	AUGUSTUS	CDS	4043227	4043357	.	-	0	ID=AsAag4695.t1.cds;Parent=AsAag4695.t1
Asue_scaffold7	AUGUSTUS	CDS	4043457	4043513	.	-	0	ID=AsAag4695.t1.cds;Parent=AsAag4695.t1
Asue_scaffold7	AUGUSTUS	CDS	4043809	4043956	.	-	1	ID=AsAag4695.t1.cds;Parent=AsAag4695.t1
Asue_scaffold7	AUGUSTUS	CDS	4044049	4044150	.	-	1	ID=AsAag4695.t1.cds;Parent=AsAag4695.t1
Asue_scaffold7	AUGUSTUS	CDS	4044504	4044649	.	-	0	ID=AsAag4695.t1.cds;Parent=AsAag4695.t1
Asue_scaffold7	AUGUSTUS	CDS	4044778	4044846	.	-	0	ID=AsAag4695.t1.cds;Parent=AsAag4695.t1
Asue_scaffold7	AUGUSTUS	CDS	4044965	4045175	.	-	1	ID=AsAag4695.t1.cds;Parent=AsAag4695.t1
Asue_scaffold7	AUGUSTUS	CDS	4045292	4045404	.	-	0	ID=AsAag4695.t1.cds;Parent=AsAag4695.t1
Asue_scaffold7	AUGUSTUS	CDS	4045511	4045605	.	-	2	ID=AsAag4695.t1.cds;Parent=AsAag4695.t1
Asue_scaffold7	AUGUSTUS	CDS	4045715	4045820	.	-	0	ID=AsAag4695.t1.cds;Parent=AsAag4695.t1
Asue_scaffold7	AUGUSTUS	CDS	4045921	4046058	.	-	0	ID=AsAag4695.t1.cds;Parent=AsAag4695.t1
Asue_scaffold7	AUGUSTUS	CDS	4046275	4046437	.	-	1	ID=AsAag4695.t1.cds;Parent=AsAag4695.t1
Asue_scaffold7	AUGUSTUS	CDS	4046561	4046649	.	-	0	ID=AsAag4695.t1.cds;Parent=AsAag4695.t1
Asue_scaffold7	AUGUSTUS	CDS	4046778	4046846	.	-	0	ID=AsAag4695.t1.cds;Parent=AsAag4695.t1
Asue_scaffold7	AUGUSTUS	CDS	4047010	4047174	.	-	0	ID=AsAag4695.t1.cds;Parent=AsAag4695.t1
Asue_scaffold7	AUGUSTUS	CDS	4047272	4047370	.	-	0	ID=AsAag4695.t1.cds;Parent=AsAag4695.t1
Asue_scaffold7	AUGUSTUS	CDS	4047491	4047643	.	-	0	ID=AsAag4695.t1.cds;Parent=AsAag4695.t1
Asue_scaffold7	AUGUSTUS	CDS	4047886	4047943	.	-	1	ID=AsAag4695.t1.cds;Parent=AsAag4695.t1
Asue_scaffold7	AUGUSTUS	CDS	4048231	4048346	.	-	0	ID=AsAag4695.t1.cds;Parent=AsAag4695.t1
Asue_scaffold7	AUGUSTUS	CDS	4048442	4048554	.	-	2	ID=AsAag4695.t1.cds;Parent=AsAag4695.t1
Asue_scaffold7	AUGUSTUS	CDS	4048634	4048730	.	-	0	ID=AsAag4695.t1.cds;Parent=AsAag4695.t1
Asue_scaffold7	AUGUSTUS	CDS	4048966	4049039	.	-	2	ID=AsAag4695.t1.cds;Parent=AsAag4695.t1
Asue_scaffold7	AUGUSTUS	CDS	4049182	4049353	.	-	0	ID=AsAag4695.t1.cds;Parent=AsAag4695.t1
Asue_scaffold7	AUGUSTUS	CDS	4049600	4049753	.	-	1	ID=AsAag4695.t1.cds;Parent=AsAag4695.t1
Asue_scaffold7	AUGUSTUS	CDS	4049840	4050199	.	-	1	ID=AsAag4695.t1.cds;Parent=AsAag4695.t1
Asue_scaffold7	AUGUSTUS	CDS	4050280	4050425	.	-	0	ID=AsAag4695.t1.cds;Parent=AsAag4695.t1
Asue_scaffold7	AUGUSTUS	exon	4040311	4040314	.	-	.	ID=AsAag4695.t1.exon1;Parent=AsAag4695.t1
Asue_scaffold7	AUGUSTUS	exon	4040428	4040621	.	-	.	ID=AsAag4695.t1.exon2;Parent=AsAag4695.t1
Asue_scaffold7	AUGUSTUS	exon	4040718	4040870	.	-	.	ID=AsAag4695.t1.exon3;Parent=AsAag4695.t1
Asue_scaffold7	AUGUSTUS	exon	4040975	4041089	.	-	.	ID=AsAag4695.t1.exon4;Parent=AsAag4695.t1
Asue_scaffold7	AUGUSTUS	exon	4041167	4041210	.	-	.	ID=AsAag4695.t1.exon5;Parent=AsAag4695.t1
Asue_scaffold7	AUGUSTUS	exon	4041290	4041430	.	-	.	ID=AsAag4695.t1.exon6;Parent=AsAag4695.t1
Asue_scaffold7	AUGUSTUS	exon	4041517	4041675	.	-	.	ID=AsAag4695.t1.exon7;Parent=AsAag4695.t1
Asue_scaffold7	AUGUSTUS	exon	4041813	4041915	.	-	.	ID=AsAag4695.t1.exon8;Parent=AsAag4695.t1
Asue_scaffold7	AUGUSTUS	exon	4042176	4042240	.	-	.	ID=AsAag4695.t1.exon9;Parent=AsAag4695.t1
Asue_scaffold7	AUGUSTUS	exon	4042377	4042463	.	-	.	ID=AsAag4695.t1.exon10;Parent=AsAag4695.t1
Asue_scaffold7	AUGUSTUS	exon	4042558	4042910	.	-	.	ID=AsAag4695.t1.exon11;Parent=AsAag4695.t1
Asue_scaffold7	AUGUSTUS	exon	4042985	4043073	.	-	.	ID=AsAag4695.t1.exon12;Parent=AsAag4695.t1
Asue_scaffold7	AUGUSTUS	exon	4043227	4043357	.	-	.	ID=AsAag4695.t1.exon13;Parent=AsAag4695.t1
Asue_scaffold7	AUGUSTUS	exon	4043457	4043513	.	-	.	ID=AsAag4695.t1.exon14;Parent=AsAag4695.t1
Asue_scaffold7	AUGUSTUS	exon	4043809	4043956	.	-	.	ID=AsAag4695.t1.exon15;Parent=AsAag4695.t1
Asue_scaffold7	AUGUSTUS	exon	4044049	4044150	.	-	.	ID=AsAag4695.t1.exon16;Parent=AsAag4695.t1
Asue_scaffold7	AUGUSTUS	exon	4044504	4044649	.	-	.	ID=AsAag4695.t1.exon17;Parent=AsAag4695.t1
Asue_scaffold7	AUGUSTUS	exon	4044778	4044846	.	-	.	ID=AsAag4695.t1.exon18;Parent=AsAag4695.t1
Asue_scaffold7	AUGUSTUS	exon	4044965	4045175	.	-	.	ID=AsAag4695.t1.exon19;Parent=AsAag4695.t1
Asue_scaffold7	AUGUSTUS	exon	4045292	4045404	.	-	.	ID=AsAag4695.t1.exon20;Parent=AsAag4695.t1
Asue_scaffold7	AUGUSTUS	exon	4045511	4045605	.	-	.	ID=AsAag4695.t1.exon21;Parent=AsAag4695.t1
Asue_scaffold7	AUGUSTUS	exon	4045715	4045820	.	-	.	ID=AsAag4695.t1.exon22;Parent=AsAag4695.t1
Asue_scaffold7	AUGUSTUS	exon	4045921	4046058	.	-	.	ID=AsAag4695.t1.exon23;Parent=AsAag4695.t1
Asue_scaffold7	AUGUSTUS	exon	4046275	4046437	.	-	.	ID=AsAag4695.t1.exon24;Parent=AsAag4695.t1
Asue_scaffold7	AUGUSTUS	exon	4046561	4046649	.	-	.	ID=AsAag4695.t1.exon25;Parent=AsAag4695.t1
Asue_scaffold7	AUGUSTUS	exon	4046778	4046846	.	-	.	ID=AsAag4695.t1.exon26;Parent=AsAag4695.t1
Asue_scaffold7	AUGUSTUS	exon	4047010	4047174	.	-	.	ID=AsAag4695.t1.exon27;Parent=AsAag4695.t1
Asue_scaffold7	AUGUSTUS	exon	4047272	4047370	.	-	.	ID=AsAag4695.t1.exon28;Parent=AsAag4695.t1
Asue_scaffold7	AUGUSTUS	exon	4047491	4047643	.	-	.	ID=AsAag4695.t1.exon29;Parent=AsAag4695.t1
Asue_scaffold7	AUGUSTUS	exon	4047886	4047943	.	-	.	ID=AsAag4695.t1.exon30;Parent=AsAag4695.t1
Asue_scaffold7	AUGUSTUS	exon	4048231	4048346	.	-	.	ID=AsAag4695.t1.exon31;Parent=AsAag4695.t1
Asue_scaffold7	AUGUSTUS	exon	4048442	4048554	.	-	.	ID=AsAag4695.t1.exon32;Parent=AsAag4695.t1
Asue_scaffold7	AUGUSTUS	exon	4048634	4048730	.	-	.	ID=AsAag4695.t1.exon33;Parent=AsAag4695.t1
Asue_scaffold7	AUGUSTUS	exon	4048966	4049039	.	-	.	ID=AsAag4695.t1.exon34;Parent=AsAag4695.t1
Asue_scaffold7	AUGUSTUS	exon	4049182	4049353	.	-	.	ID=AsAag4695.t1.exon35;Parent=AsAag4695.t1
Asue_scaffold7	AUGUSTUS	exon	4049600	4049753	.	-	.	ID=AsAag4695.t1.exon36;Parent=AsAag4695.t1
Asue_scaffold7	AUGUSTUS	exon	4049840	4050199	.	-	.	ID=AsAag4695.t1.exon37;Parent=AsAag4695.t1
Asue_scaffold7	AUGUSTUS	exon	4050280	4050425	.	-	.	ID=AsAag4695.t1.exon38;Parent=AsAag4695.t1
###
# start gene g4696
# protein sequence = [MLLRRRILSLTASSLRNCNPCNNGDAISSTSPFSTFTKPSSSIAPGDFLVREWKDWFKQRDVKQSHQLIDRIFDILRA
# PSNDGDDRAFYLHLSNLRLRLTEKFVLDVLTHTRYDILSCLKFFDWAARQPGFHHTRATFHAIFKILRGAKLVTLMIDFLDRSVAFEGYRHSLRLCDA
# LVVGYAVAGRTDIALQHFGNMRFRGLDLDSFGYHVLLNALVEEKCFDTVDVIFNQISVRGFLCAVTHSILVKKLCKQGKLDEAEAYLRALLPNDPAGC
# GSGLGILVDALCSKRKFQEATKLLDEIKVMGTVNMDRAYNIWIRALIGAGFLNNTVDFLQKISPLEGCELEVFRYNSMVFQLLKENDLNGVYDILTEM
# MVRGVSPNKKTMNAALCFFCKAGFVDEALELYRSRSEIGFAPTATSYNYLIHTLCANESVEQAYDVLKGAMDRGHFLGGKTFSTLINALCWKGKPDMA
# KELVIAAAERDLLPKRIAGCKIISALCDVGKVEDALMINELFNKSGVDTSFKMFTSLIYGSITLMRGDIAAKLIIRMQEKGYTPTRSLYRNVIRCVCE
# MESGEKNFFTTLLKFQLSLWEHKVQAYNLFIEGAGFAGKPKLARLVYDMMDRDGITPTLDSNILMLQSYLKNEKIADALHFFHDLREKGKTKKRLYQV
# MIVGLCKANRLDDAMHFLEEMKGEGLRPSIECYEVNIQKLCNEEKYDEAVGLVNEFRKSGRRITAFIGNVLLHNAMKSKGVYEAWTRMRDVEDKIPEM
# KSLGELIGVFSGRIDMEIELKRLDEVIEKCYPLDMYTYNMLLRMIVMNQAEDAYAMVERIARRGYEPNERTDRILERADRILEGRNSRSNLGRNDWNS
# RQRQLE]
# Evidence for and against this transcript:
# % of transcript supported by hints (any source): 33.3
# CDS exons: 1/1
#      P:   1 
# CDS introns: 0/0
# 5'UTR exons and introns: 0/1
# 3'UTR exons and introns: 0/1
# hint groups fully obeyed: 0
# incompatible hint groups: 2
#      P:   2 (TRINITY_GG_105_c254_g1_i1,AL2G30824.t1)
# end gene g4696
Asue_scaffold7	AUGUSTUS	gene	4050556	4053497	.	+	.	ID=AsAag4696
Asue_scaffold7	AUGUSTUS	mRNA	4050556	4053497	.	+	.	ID=AsAag4696.t1;Parent=AsAag4696
Asue_scaffold7	AUGUSTUS	CDS	4050630	4053236	.	+	0	ID=AsAag4696.t1.cds;Parent=AsAag4696.t1
Asue_scaffold7	AUGUSTUS	exon	4050630	4053236	.	+	.	ID=AsAag4696.t1.exon1;Parent=AsAag4696.t1
###
# start gene g4697
# protein sequence = [MSSQPNHQTSISSLLHDRLHIPPAETIVEKDSADKDDTCQSQRKRKEPVLHEVDGSSSGASKKQDHNAKERLRRMRLH
# ASYLTLGTLLPDHSSSSKKKWSAPSIIDNVITYIPKLQNEVGELTLRKQKLVELERRGPSIRAISVLELGESGYEAVVQICLKKENEDEFSNLLHVME
# LQGLSILSASTSQVCREQRVVCYNFHVKMDEKPCEGDDYITVLKNNIISSLRDNSKCK]
# Evidence for and against this transcript:
# % of transcript supported by hints (any source): 71.4
# CDS exons: 3/3
#      P:   3 
# CDS introns: 2/2
#      P:   2 
# 5'UTR exons and introns: 0/1
# 3'UTR exons and introns: 0/1
# hint groups fully obeyed: 0
# incompatible hint groups: 1
#      P:   1 (AL2G30810.t1)
# end gene g4697
Asue_scaffold7	AUGUSTUS	gene	4054536	4056512	.	+	.	ID=AsAag4697
Asue_scaffold7	AUGUSTUS	mRNA	4054536	4056512	.	+	.	ID=AsAag4697.t1;Parent=AsAag4697
Asue_scaffold7	AUGUSTUS	CDS	4054640	4054927	.	+	0	ID=AsAag4697.t1.cds;Parent=AsAag4697.t1
Asue_scaffold7	AUGUSTUS	CDS	4055015	4055338	.	+	0	ID=AsAag4697.t1.cds;Parent=AsAag4697.t1
Asue_scaffold7	AUGUSTUS	CDS	4055912	4056004	.	+	0	ID=AsAag4697.t1.cds;Parent=AsAag4697.t1
Asue_scaffold7	AUGUSTUS	exon	4054640	4054927	.	+	.	ID=AsAag4697.t1.exon1;Parent=AsAag4697.t1
Asue_scaffold7	AUGUSTUS	exon	4055015	4055338	.	+	.	ID=AsAag4697.t1.exon2;Parent=AsAag4697.t1
Asue_scaffold7	AUGUSTUS	exon	4055912	4056004	.	+	.	ID=AsAag4697.t1.exon3;Parent=AsAag4697.t1
###
# start gene g4698
# protein sequence = [MKKRTMYAWGSAIVIFIVLMIVTPTIPQSQSYHNFADQRSFLGIPNALNVISNFPFLIIGLIGLILCFYPEDYFRFSL
# RGEKIGWTCFYVGVATVAFGSSYYHLHPNDATLLWDRLPMTIAFTSIMAIFVIERIDEHKGTYSIVPLLLAGLVSILYWRFFDDLRPYALVQFVPCIV
# IPLMAILLPPMYTHSTYWLWAAGFYLLAKVEEAADKPIYSWTHHIISGHSLKHLCAAMVPVFLTLMLAKRTVQTERISLYKTWKISWTRSREKGSEED
# RFEYSYSNVAVEETR]
# Evidence for and against this transcript:
# % of transcript supported by hints (any source): 86.7
# CDS exons: 7/7
#      P:   7 
# CDS introns: 6/6
#      E:   6 
#      P:   6 
# 5'UTR exons and introns: 0/1
# 3'UTR exons and introns: 0/1
# hint groups fully obeyed: 14
#      E:   6 
#      P:   8 
# incompatible hint groups: 7
#      P:   7 (TRINITY_GG_105_c1426_g1_i1,AL2G30800.t1)
# end gene g4698
Asue_scaffold7	AUGUSTUS	gene	4057126	4058820	.	+	.	ID=AsAag4698
Asue_scaffold7	AUGUSTUS	mRNA	4057126	4058820	.	+	.	ID=AsAag4698.t1;Parent=AsAag4698
Asue_scaffold7	AUGUSTUS	CDS	4057182	4057308	.	+	0	ID=AsAag4698.t1.cds;Parent=AsAag4698.t1
Asue_scaffold7	AUGUSTUS	CDS	4057384	4057486	.	+	2	ID=AsAag4698.t1.cds;Parent=AsAag4698.t1
Asue_scaffold7	AUGUSTUS	CDS	4057567	4057687	.	+	1	ID=AsAag4698.t1.cds;Parent=AsAag4698.t1
Asue_scaffold7	AUGUSTUS	CDS	4057768	4057889	.	+	0	ID=AsAag4698.t1.cds;Parent=AsAag4698.t1
Asue_scaffold7	AUGUSTUS	CDS	4057973	4058094	.	+	1	ID=AsAag4698.t1.cds;Parent=AsAag4698.t1
Asue_scaffold7	AUGUSTUS	CDS	4058197	4058356	.	+	2	ID=AsAag4698.t1.cds;Parent=AsAag4698.t1
Asue_scaffold7	AUGUSTUS	CDS	4058447	4058561	.	+	1	ID=AsAag4698.t1.cds;Parent=AsAag4698.t1
Asue_scaffold7	AUGUSTUS	exon	4057182	4057308	.	+	.	ID=AsAag4698.t1.exon1;Parent=AsAag4698.t1
Asue_scaffold7	AUGUSTUS	exon	4057384	4057486	.	+	.	ID=AsAag4698.t1.exon2;Parent=AsAag4698.t1
Asue_scaffold7	AUGUSTUS	exon	4057567	4057687	.	+	.	ID=AsAag4698.t1.exon3;Parent=AsAag4698.t1
Asue_scaffold7	AUGUSTUS	exon	4057768	4057889	.	+	.	ID=AsAag4698.t1.exon4;Parent=AsAag4698.t1
Asue_scaffold7	AUGUSTUS	exon	4057973	4058094	.	+	.	ID=AsAag4698.t1.exon5;Parent=AsAag4698.t1
Asue_scaffold7	AUGUSTUS	exon	4058197	4058356	.	+	.	ID=AsAag4698.t1.exon6;Parent=AsAag4698.t1
Asue_scaffold7	AUGUSTUS	exon	4058447	4058561	.	+	.	ID=AsAag4698.t1.exon7;Parent=AsAag4698.t1
###
# start gene g4699
# protein sequence = [MGSAMVSHIIAAGYLVTVYARDLRKSKDLQTKGARIANSPKELAEMSDVVFTIVGNSNDVRSLLLGEDGVLSGLKPGG
# VTVDMTSSKPELAREIHAEARRRNCWAVDAPVSGGDAGAREGTLGIFAGGDSEIVEWLSPVMKNMGTVSYMGGAGSGQSCKIGNQIAAASNLVGLAEG
# IVFAEKAGLDTVKWLEAVKDGAAGSAVMRLFGEMMVMRDYKATGFAEYMVKDLGMAAEAAMPGAALSKQLFTGMVANGDGKLGIQGVVSVIRRLNGLS]
# Evidence for and against this transcript:
# % of transcript supported by hints (any source): 33.3
# CDS exons: 1/1
#      P:   1 
# CDS introns: 0/0
# 5'UTR exons and introns: 0/1
# 3'UTR exons and introns: 0/1
# hint groups fully obeyed: 0
# incompatible hint groups: 2
#      P:   2 (TRINITY_GG_105_c531_g1_i1,AL2G30790.t1)
# end gene g4699
Asue_scaffold7	AUGUSTUS	gene	4058824	4059831	.	-	.	ID=AsAag4699
Asue_scaffold7	AUGUSTUS	mRNA	4058824	4059831	.	-	.	ID=AsAag4699.t1;Parent=AsAag4699
Asue_scaffold7	AUGUSTUS	CDS	4058937	4059761	.	-	0	ID=AsAag4699.t1.cds;Parent=AsAag4699.t1
Asue_scaffold7	AUGUSTUS	exon	4058937	4059761	.	-	.	ID=AsAag4699.t1.exon1;Parent=AsAag4699.t1
###
# start gene g4700
# protein sequence = [METPYPKLTDPSKTRIGWIGIGIMGSAMVSHILAAGYSVTVYARDLRKTKDLQTKGARVANSPKELAEMSDLVFTIVG
# NSNDVGSLLLGDDGVLAGLKPGGVTVDMTSSKPGLAREIHAEARRRNCWAVDAPVSGGDAGAREGKLTIFAGGELEIVEWLSPVMKNMGIVRYMGEAG
# SGQSCKIGNQICVGSNMVGLAEGIVFAEKAGLDPVKWLDAVKDGAAGSAVMRLFGGMMTERDYKATGFAEYMVKDLGMAAEAATAMPGTALNKQLFSG
# MVANGDGKLGFQGVVSVIRRLNGIS]
# Evidence for and against this transcript:
# % of transcript supported by hints (any source): 0
# CDS exons: 0/1
# CDS introns: 0/0
# 5'UTR exons and introns: 0/1
# 3'UTR exons and introns: 0/1
# hint groups fully obeyed: 0
# incompatible hint groups: 3
#      P:   3 (TRINITY_GG_105_c531_g1_i1,TRINITY_GG_105_c531_g1_i2)
# end gene g4700
Asue_scaffold7	AUGUSTUS	gene	4060768	4062031	.	-	.	ID=AsAag4700
Asue_scaffold7	AUGUSTUS	mRNA	4060768	4062031	.	-	.	ID=AsAag4700.t1;Parent=AsAag4700
Asue_scaffold7	AUGUSTUS	CDS	4060860	4061759	.	-	0	ID=AsAag4700.t1.cds;Parent=AsAag4700.t1
Asue_scaffold7	AUGUSTUS	exon	4060860	4061759	.	-	.	ID=AsAag4700.t1.exon1;Parent=AsAag4700.t1
###
# start gene g4701
# protein sequence = [MESSFHFINQALLITQNFTSFPHFLTASACVLIAFFGYYFFKPRCIIYLIDFSCYQPPDFLRAPVSNFIEHLTISGVF
# DQESLDLQQKILERSGISDDASVPATVHEIPPNASLSAAREETHEILFAIVEDLFSKHEIDPKSIDILVSNCSLFCPSPSITSMIINRFGMRSDIKSF
# SLSGMGCSAGILSVNLVKDLMKIHGDSLALVLSMEAVSPNGYRGKCKSMLIANTIFRMGGAAILLSNRKQDSHKAKYKLQHIIRTHVGSDTESYESVM
# QQVDEEGKVGVALSKQLVRVASKALKINVVQLGPRVLPYSEQLKYIISFIKRKWGMHKEIYTPNFKKAFEHFCIHAGGRAIIEGVEKHLKLDKEDVEA
# SRSTLYRYGNTSSSSLWYELQYLEAKGRMKKGDKVWQIGFGSGFKANSAVWKCISEIDSRDRNAWSDRIHLYPVCGDASSALRTELLS]
# Evidence for and against this transcript:
# % of transcript supported by hints (any source): 33.3
# CDS exons: 1/1
#      P:   1 
# CDS introns: 0/0
# 5'UTR exons and introns: 0/1
# 3'UTR exons and introns: 0/1
# hint groups fully obeyed: 0
# incompatible hint groups: 1
#      P:   1 (AL2G30770.t1)
# end gene g4701
Asue_scaffold7	AUGUSTUS	gene	4062276	4063850	.	+	.	ID=AsAag4701
Asue_scaffold7	AUGUSTUS	mRNA	4062276	4063850	.	+	.	ID=AsAag4701.t1;Parent=AsAag4701
Asue_scaffold7	AUGUSTUS	CDS	4062308	4063690	.	+	0	ID=AsAag4701.t1.cds;Parent=AsAag4701.t1
Asue_scaffold7	AUGUSTUS	exon	4062308	4063690	.	+	.	ID=AsAag4701.t1.exon1;Parent=AsAag4701.t1
###
# start gene g4702
# protein sequence = [MAKPKRNELNQILICYHNTINDTLQLFEQVPSPTQDKLSWNDVLQISDHLSKQATIVGMLWTGEPPKSEAMKETMEAY
# FNVLQGFLLHCHGSMVGAGTTLSSSIHASAKQIVDSSFRLLQGSVSLYEGSYEKGRKPSIPQLAGAVWEACSNLKKVPETNIKAIGRAMAQVAVSMKD
# VLREMKELKPASENLESETQISDDDDDLGDDLSREEFEVAKMVVDIVSETLVVIKELIRAVTGMIKLQNPKDNSEFVDSLEKLLKLCQGMGVQIDELG
# ACVYPPQEFGLMKQTVEKIWETISEIETGVKSFENSSLEALSGSCRRLQSLIEHMDTELDTRIEAEVVCKMQNVTL]
# Evidence for and against this transcript:
# % of transcript supported by hints (any source): 66.7
# CDS exons: 4/4
#      P:   4 
# CDS introns: 2/3
#      P:   2 
# 5'UTR exons and introns: 0/1
# 3'UTR exons and introns: 0/1
# hint groups fully obeyed: 0
# incompatible hint groups: 2
#      P:   2 (TRINITY_GG_105_c3008_g1_i1,TRINITY_GG_105_c3096_g1_i1)
# end gene g4702
Asue_scaffold7	AUGUSTUS	gene	4063853	4065411	.	-	.	ID=AsAag4702
Asue_scaffold7	AUGUSTUS	mRNA	4063853	4065411	.	-	.	ID=AsAag4702.t1;Parent=AsAag4702
Asue_scaffold7	AUGUSTUS	CDS	4063987	4064660	.	-	2	ID=AsAag4702.t1.cds;Parent=AsAag4702.t1
Asue_scaffold7	AUGUSTUS	CDS	4064750	4064959	.	-	2	ID=AsAag4702.t1.cds;Parent=AsAag4702.t1
Asue_scaffold7	AUGUSTUS	CDS	4065049	4065142	.	-	0	ID=AsAag4702.t1.cds;Parent=AsAag4702.t1
Asue_scaffold7	AUGUSTUS	CDS	4065226	4065300	.	-	0	ID=AsAag4702.t1.cds;Parent=AsAag4702.t1
Asue_scaffold7	AUGUSTUS	exon	4063987	4064660	.	-	.	ID=AsAag4702.t1.exon1;Parent=AsAag4702.t1
Asue_scaffold7	AUGUSTUS	exon	4064750	4064959	.	-	.	ID=AsAag4702.t1.exon2;Parent=AsAag4702.t1
Asue_scaffold7	AUGUSTUS	exon	4065049	4065142	.	-	.	ID=AsAag4702.t1.exon3;Parent=AsAag4702.t1
Asue_scaffold7	AUGUSTUS	exon	4065226	4065300	.	-	.	ID=AsAag4702.t1.exon4;Parent=AsAag4702.t1
###
# start gene g4703
# protein sequence = [MKRIIRISFTDAEATDSSSDEDTEQRGGASQTRRRGKRLVKEIVIDPSDKLDVCKTRFKIRIPAEFLKTATENVRKKK
# FRXXXXXXXXXXXXXXXXXXXXXXXXXXXXXXXXXXXXXXXXXXXXNAAIQLIGPHAPTNFGFPAENQEDKTVVGASDVARGA]
# Evidence for and against this transcript:
# % of transcript supported by hints (any source): 0
# CDS exons: 0/1
# CDS introns: 0/0
# 5'UTR exons and introns: 0/1
# 3'UTR exons and introns: 0/1
# hint groups fully obeyed: 0
# incompatible hint groups: 0
# end gene g4703
Asue_scaffold7	AUGUSTUS	gene	4075348	4076101	.	-	.	ID=AsAag4703
Asue_scaffold7	AUGUSTUS	mRNA	4075348	4076101	.	-	.	ID=AsAag4703.t1;Parent=AsAag4703
Asue_scaffold7	AUGUSTUS	CDS	4075523	4076008	.	-	0	ID=AsAag4703.t1.cds;Parent=AsAag4703.t1
Asue_scaffold7	AUGUSTUS	exon	4075523	4076008	.	-	.	ID=AsAag4703.t1.exon1;Parent=AsAag4703.t1
###
# start gene g4704
# protein sequence = [MDLLMFLLLLVSPVALASSSTVPAIFTFGDSIFDAGNNHYNKNCTAQADFPPYGSSFFHRPTGRFTNGRTVADFICLP
# LQKPFLELQIQILNGTSNFSNGINFASAGSGLLFDTNKFMGVTPIQTQLQQFQTLVEQDLIEKSTIQESLFLLETGSNDIFNYFFPFQTPTLSPDAYV
# NTMLDQVNKTIDQIYKLGARRIAFFSLGPVGCVPARAMLPNVPTNKCFGKMNVMAKMYNTRLEDIVNIIPTKYPGAIAVFGAVYGITHRFQNYPARYG
# FTDVSNACCGNGTLGGLMQCGREGYKICNNPNEFLFWDFYHPTERTYHLMSKALWNGNKNHIRPFNLMALATTNIAF]
# Evidence for and against this transcript:
# % of transcript supported by hints (any source): 77.8
# CDS exons: 4/4
#      P:   4 
# CDS introns: 3/3
#      P:   3 
# 5'UTR exons and introns: 0/1
# 3'UTR exons and introns: 0/1
# hint groups fully obeyed: 0
# incompatible hint groups: 1
#      P:   1 (AL2G30700.t1)
# end gene g4704
Asue_scaffold7	AUGUSTUS	gene	4076926	4078367	.	+	.	ID=AsAag4704
Asue_scaffold7	AUGUSTUS	mRNA	4076926	4078367	.	+	.	ID=AsAag4704.t1;Parent=AsAag4704
Asue_scaffold7	AUGUSTUS	CDS	4076949	4077174	.	+	0	ID=AsAag4704.t1.cds;Parent=AsAag4704.t1
Asue_scaffold7	AUGUSTUS	CDS	4077294	4077421	.	+	2	ID=AsAag4704.t1.cds;Parent=AsAag4704.t1
Asue_scaffold7	AUGUSTUS	CDS	4077501	4077966	.	+	0	ID=AsAag4704.t1.cds;Parent=AsAag4704.t1
Asue_scaffold7	AUGUSTUS	CDS	4078057	4078292	.	+	2	ID=AsAag4704.t1.cds;Parent=AsAag4704.t1
Asue_scaffold7	AUGUSTUS	exon	4076949	4077174	.	+	.	ID=AsAag4704.t1.exon1;Parent=AsAag4704.t1
Asue_scaffold7	AUGUSTUS	exon	4077294	4077421	.	+	.	ID=AsAag4704.t1.exon2;Parent=AsAag4704.t1
Asue_scaffold7	AUGUSTUS	exon	4077501	4077966	.	+	.	ID=AsAag4704.t1.exon3;Parent=AsAag4704.t1
Asue_scaffold7	AUGUSTUS	exon	4078057	4078292	.	+	.	ID=AsAag4704.t1.exon4;Parent=AsAag4704.t1
###
# start gene g4705
# protein sequence = [MNFFILSVVVFVAFAFFSLPHSVDSSLAASQDPLKLILGSPNFGSWKGGISLAPGPSADDVVSDYLLLAAHRTKRPDI
# LRAFKPYHGGWNITNNHYWAVXXXXXXXXXXIFFSSRICLVMAICLQSVGFTGAPGFILAVIWLLSFGSLLVVYHCFKWRVCVKAKGSSFDTRRFCFI
# LLIVFTCVAAVGCILLSVGQDKFHTEAMRTLKYVVNQSDYTVEILQNVTQYLSLAKTINVTAISIPPNVMDEIDKLNVNLNTAAVTLGEKTPDTAAKI
# KRVFYAVRSALITVATVMLILSFVGLLLSVLRHQHVVHIFVVSGWILVAVTFVLCGIFLILNNAISDTCVAMKEWVDHPHAETALSSILPCVDQQTTN
# QTLAQSKVVINSIVTVVNTFVYAVANTNPSPGQDRYYNQSGPPMPPLCIPFDANMEDRQCSPWELSIENASSVWENYQCEVTQSGVCTTVGRVTPDTF
# GQLVAALNESYALEHYTPPLLSFRDCNFVRDTFKSITSDYCPPLERNLRIVTAGLGLISVGVLLCLVLWIFYANRPQREEVFADPHPQIKDGSFGNGL
# DNHHSDDETKLSVECV]
# Evidence for and against this transcript:
# % of transcript supported by hints (any source): 88.2
# CDS exons: 8/8
#      P:   8 
# CDS introns: 7/7
#      E:   5 
#      P:   7 
# 5'UTR exons and introns: 0/1
# 3'UTR exons and introns: 0/1
# hint groups fully obeyed: 14
#      E:   5 
#      P:   9 
# incompatible hint groups: 8
#      P:   8 (TRINITY_GG_105_c551_g1_i3,AL2G30690.t1)
# end gene g4705
Asue_scaffold7	AUGUSTUS	gene	4078441	4081391	.	-	.	ID=AsAag4705
Asue_scaffold7	AUGUSTUS	mRNA	4078441	4081391	.	-	.	ID=AsAag4705.t1;Parent=AsAag4705
Asue_scaffold7	AUGUSTUS	CDS	4078520	4078942	.	-	0	ID=AsAag4705.t1.cds;Parent=AsAag4705.t1
Asue_scaffold7	AUGUSTUS	CDS	4079028	4079349	.	-	1	ID=AsAag4705.t1.cds;Parent=AsAag4705.t1
Asue_scaffold7	AUGUSTUS	CDS	4079443	4079514	.	-	1	ID=AsAag4705.t1.cds;Parent=AsAag4705.t1
Asue_scaffold7	AUGUSTUS	CDS	4079610	4079646	.	-	2	ID=AsAag4705.t1.cds;Parent=AsAag4705.t1
Asue_scaffold7	AUGUSTUS	CDS	4079749	4079807	.	-	1	ID=AsAag4705.t1.cds;Parent=AsAag4705.t1
Asue_scaffold7	AUGUSTUS	CDS	4079901	4080185	.	-	1	ID=AsAag4705.t1.cds;Parent=AsAag4705.t1
Asue_scaffold7	AUGUSTUS	CDS	4080272	4080713	.	-	2	ID=AsAag4705.t1.cds;Parent=AsAag4705.t1
Asue_scaffold7	AUGUSTUS	CDS	4080878	4080992	.	-	0	ID=AsAag4705.t1.cds;Parent=AsAag4705.t1
Asue_scaffold7	AUGUSTUS	exon	4078520	4078942	.	-	.	ID=AsAag4705.t1.exon1;Parent=AsAag4705.t1
Asue_scaffold7	AUGUSTUS	exon	4079028	4079349	.	-	.	ID=AsAag4705.t1.exon2;Parent=AsAag4705.t1
Asue_scaffold7	AUGUSTUS	exon	4079443	4079514	.	-	.	ID=AsAag4705.t1.exon3;Parent=AsAag4705.t1
Asue_scaffold7	AUGUSTUS	exon	4079610	4079646	.	-	.	ID=AsAag4705.t1.exon4;Parent=AsAag4705.t1
Asue_scaffold7	AUGUSTUS	exon	4079749	4079807	.	-	.	ID=AsAag4705.t1.exon5;Parent=AsAag4705.t1
Asue_scaffold7	AUGUSTUS	exon	4079901	4080185	.	-	.	ID=AsAag4705.t1.exon6;Parent=AsAag4705.t1
Asue_scaffold7	AUGUSTUS	exon	4080272	4080713	.	-	.	ID=AsAag4705.t1.exon7;Parent=AsAag4705.t1
Asue_scaffold7	AUGUSTUS	exon	4080878	4080992	.	-	.	ID=AsAag4705.t1.exon8;Parent=AsAag4705.t1
###
# start gene g4706
# protein sequence = [MGSAFDPFVTVTEGPAVVNSPPPLSNLTQEELKKIAAYKAVEFVESGMVIGLGTGSTAKHAVARISELLREGKLKDII
# GIPTSTTTHEQAVSLGIPLSDLDSHPVVDLSIDGADEVDPALNLVKGRGGSLLREKMIEGASKKFVVIVDESKLVKYIGGSGLAVPVEVVPFCCDFTR
# GKLEELFREAGCVAKLRMKIGSNGGETTPAVTDNGNYVVDLYLERDIGDLELASEAILRFPGVVEHGMFLGMATTLIVAGKFGVTVKDRFG]
# Evidence for and against this transcript:
# % of transcript supported by hints (any source): 33.3
# CDS exons: 1/1
#      P:   1 
# CDS introns: 0/0
# 5'UTR exons and introns: 0/1
# 3'UTR exons and introns: 0/1
# hint groups fully obeyed: 0
# incompatible hint groups: 2
#      P:   2 (TRINITY_GG_105_c1456_g1_i1,AL2G30680.t1)
# protein sequence = [MSGFAGGNVNSRVVDILSGVVPLLKLICLTVIGLLLAHPKTQLVPRATFRLLSKLVFALFLPCLIFTELGESITLENI
# VQWWFIPVNVLLSAVIGSLIGYLVVLICRPPPEFNRFTIVMTAFGNTGNLLLAIVSSVCHTKTNPFGPSCNSRGVSYVSFAQWVAVILVYTVVYHMME
# PPLEYYEVVEEEGIEIEEVNVDNHDVSRPLLVVAEWPGIEDKETEHCKTPFIARVFNSISSVSQASLPEVDFGGENGGESSSPRSIQCLAEPRVMRRM
# RVVAEQTPVKHILQPPTIASLLAIIIGSVPQLKSVVFGYDAPLSFITDSLNIMGSAMVPSVMLVLGGMLSEGPNESTLGLRTTIGISVARLLVLPIVG
# IGIVMSADKLGLISSADPMFKFVLLLQYSTPSAILLGAIASLRGYAVREASALLFWQHIFALLSLTFYIVIFFKLTVENTVQGMP]
# Evidence for and against this transcript:
# % of transcript supported by hints (any source): 33.3
# CDS exons: 1/1
#      P:   1 
# CDS introns: 0/0
# 5'UTR exons and introns: 0/1
# 3'UTR exons and introns: 0/1
# hint groups fully obeyed: 0
# incompatible hint groups: 3
#      P:   3 (AL2G30670.t1,TRINITY_GG_105_c1758_g1_i1)
# protein sequence = [MSGFAGGNVNSRVVDILSGVVPLLKLICLTVIGLLLAHPKTQLVPRATFRLLSKLVFALFLPCLIFTELGESITLENI
# VQWWFIPVNVLLSAVIGSLIGYLVVLICRPPPEFNRFTIVMTAFGNTGNLLLAIVSSVCHTKTNPFGPSCNSRGVSYVSFAQWVAVILVYTVVYHMME
# PPLEYYEVVEEEGIEIEEVNVDNHDVSRPLLVVAEWPGIEDKETEHCKTPFIARVFNSISSVSQASLPEVDFGGENGGESSSPRSIQCLAEPRVMRRM
# RVVAEQTPVKHILQPPTIASLLAIIIGSVPQLKSVVFGYDAPLSFITDSLNIMGSAMVPSVMLVLGGMLSEGPNESTLGLRTTIGISVARLLVLPIVG
# IGIVMSADKLGLISSADPMFKFVLLLQYSTPSAILLGAIASLRGYAVREASALLFWQHIFALLSLTFYIVIFFKLTVENTVQEKINHFGFVEESRFDF
# MEMEPNLLKWSLLLQKRTVKYEYDSKFLVLYNLSQICAFKSQSKSRTMGSAFDPFVTVTEGPAVVNSPPPLSNLTQEELKKIAAYKAVEFVESGMVIG
# LGTGSTAKHAVARISELLREGKLKDIIGIPTSTTTHEQAVSLGIPLSDLDSHPVVDLSIDGADEVDPALNLVKGRGGSLLREKMIEGASKKFVVIVDE
# SKLVKYIGGSGLAVPVEVVPFCCDFTRGKLEELFREAGCVAKLRMKIGSNGGETTPAVTDNGNYVVDLYLERDIGDLELASEAILRFPGVVEHGMFLG
# MATTLIVAGKFGVTVKDRFG]
# Evidence for and against this transcript:
# % of transcript supported by hints (any source): 28.6
# CDS exons: 2/3
#      P:   2 
# CDS introns: 0/2
# 5'UTR exons and introns: 0/1
# 3'UTR exons and introns: 0/1
# hint groups fully obeyed: 0
# incompatible hint groups: 5
#      P:   5 (TRINITY_GG_105_c1456_g1_i1,AL2G30680.t1,AL2G30670.t1,TRINITY_GG_105_c1758_g1_i1)
# end gene g4706
Asue_scaffold7	AUGUSTUS	gene	4083867	4087331	.	-	.	ID=AsAag4706
Asue_scaffold7	AUGUSTUS	mRNA	4083867	4084881	.	-	.	ID=AsAag4706.t1;Parent=AsAag4706
Asue_scaffold7	AUGUSTUS	CDS	4083970	4084773	.	-	0	ID=AsAag4706.t1.cds;Parent=AsAag4706.t1
Asue_scaffold7	AUGUSTUS	exon	4083970	4084773	.	-	.	ID=AsAag4706.t1.exon1;Parent=AsAag4706.t1
Asue_scaffold7	AUGUSTUS	mRNA	4085511	4087331	.	-	.	ID=AsAag4706.t2;Parent=AsAag4706
Asue_scaffold7	AUGUSTUS	CDS	4085637	4087010	.	-	0	ID=AsAag4706.t2.cds;Parent=AsAag4706.t2
Asue_scaffold7	AUGUSTUS	exon	4085637	4087010	.	-	.	ID=AsAag4706.t2.exon1;Parent=AsAag4706.t2
Asue_scaffold7	AUGUSTUS	mRNA	4083867	4087331	.	-	.	ID=AsAag4706.t3;Parent=AsAag4706
Asue_scaffold7	AUGUSTUS	CDS	4083970	4084902	.	-	0	ID=AsAag4706.t3.cds;Parent=AsAag4706.t3
Asue_scaffold7	AUGUSTUS	CDS	4085106	4085164	.	-	2	ID=AsAag4706.t3.cds;Parent=AsAag4706.t3
Asue_scaffold7	AUGUSTUS	CDS	4085648	4087010	.	-	0	ID=AsAag4706.t3.cds;Parent=AsAag4706.t3
Asue_scaffold7	AUGUSTUS	exon	4083970	4084902	.	-	.	ID=AsAag4706.t3.exon1;Parent=AsAag4706.t3
Asue_scaffold7	AUGUSTUS	exon	4085106	4085164	.	-	.	ID=AsAag4706.t3.exon2;Parent=AsAag4706.t3
Asue_scaffold7	AUGUSTUS	exon	4085648	4087010	.	-	.	ID=AsAag4706.t3.exon3;Parent=AsAag4706.t3
###
# start gene g4707
# protein sequence = [MSNHSIDEPSTAPKTDQWYDLVLGSSAKDDSSHKFCTLRYEFKPASIDKNRSGTLHKKKDNRVSAEFQNNQPGKPKVT
# FEGSSEDYKENDAVLFFDGEKFRLERLHRAVKQLRHLRTPGESAAASSQAAVPVEHRLSPVGRAAKSPQVNRSLLPDMPVEVERIEIGKPENSAEPAI
# AGNVSAISPVDDKNDDGDEHHEIDLVEIFGSFTPENDNAEKENADGGEYVESLNKQLSITEEEIADVDDDSGGEGEKGLNAAEALRAQVNAEVQKSQT
# SSSSSSSGSSSGSDSDGRSKSVSSGSGSGGQSSSGSSSRGSGGSDDEDEVNSV]
# Evidence for and against this transcript:
# % of transcript supported by hints (any source): 33.3
# CDS exons: 0/4
# CDS introns: 3/3
#      E:   3 
# 5'UTR exons and introns: 0/1
# 3'UTR exons and introns: 0/1
# hint groups fully obeyed: 3
#      E:   3 
# incompatible hint groups: 0
# end gene g4707
Asue_scaffold7	AUGUSTUS	gene	4087766	4089680	.	+	.	ID=AsAag4707
Asue_scaffold7	AUGUSTUS	mRNA	4087766	4089680	.	+	.	ID=AsAag4707.t1;Parent=AsAag4707
Asue_scaffold7	AUGUSTUS	CDS	4087907	4088024	.	+	0	ID=AsAag4707.t1.cds;Parent=AsAag4707.t1
Asue_scaffold7	AUGUSTUS	CDS	4088155	4088507	.	+	2	ID=AsAag4707.t1.cds;Parent=AsAag4707.t1
Asue_scaffold7	AUGUSTUS	CDS	4088641	4088683	.	+	0	ID=AsAag4707.t1.cds;Parent=AsAag4707.t1
Asue_scaffold7	AUGUSTUS	CDS	4089132	4089601	.	+	2	ID=AsAag4707.t1.cds;Parent=AsAag4707.t1
Asue_scaffold7	AUGUSTUS	exon	4087907	4088024	.	+	.	ID=AsAag4707.t1.exon1;Parent=AsAag4707.t1
Asue_scaffold7	AUGUSTUS	exon	4088155	4088507	.	+	.	ID=AsAag4707.t1.exon2;Parent=AsAag4707.t1
Asue_scaffold7	AUGUSTUS	exon	4088641	4088683	.	+	.	ID=AsAag4707.t1.exon3;Parent=AsAag4707.t1
Asue_scaffold7	AUGUSTUS	exon	4089132	4089601	.	+	.	ID=AsAag4707.t1.exon4;Parent=AsAag4707.t1
###
# start gene g4708
# protein sequence = [MGAEKKWLFTLFSVVFLSVFLLLLYSISAFTSKPFPSSIRHGAHYPPAFAYYITGGRGDNDRIFRLLLAVYHPRNRYL
# IHLGAEATDAERLALLSDLKSVPAVNAFGNVDVLGKVDRLSENGASKIASTLHAVSILLKLDRTWNWFIELSALDYPLITQDDLSHVFASVNRSLNFI
# DHTSDLAWKEAQRIKPIVVDPALYLARRTQLFTATEKRPTPDAFKVFTGSPWIVLSRSFLEYCIFGWDNLPRILLMYFNNVILSEECYFHTVICNAPE
# FSNTTVNGDLRYMIWDSPPKMEPHFLTVSDFEQMAQSGAAFARQFKKDDPVLDMVDREILKRGRYRVTPGAWCSSHSSWWTDPCSEWDEVNIVKAGPQ
# AKKLDETITNFLDDLNSQSNQCK]
# Evidence for and against this transcript:
# % of transcript supported by hints (any source): 77.8
# CDS exons: 4/4
#      P:   4 
# CDS introns: 3/3
#      E:   2 
#      P:   3 
# 5'UTR exons and introns: 0/1
# 3'UTR exons and introns: 0/1
# hint groups fully obeyed: 2
#      E:   2 
# incompatible hint groups: 1
#      P:   1 (AL2G30650.t1)
# end gene g4708
Asue_scaffold7	AUGUSTUS	gene	4090256	4092380	.	+	.	ID=AsAag4708
Asue_scaffold7	AUGUSTUS	mRNA	4090256	4092380	.	+	.	ID=AsAag4708.t1;Parent=AsAag4708
Asue_scaffold7	AUGUSTUS	CDS	4090454	4090934	.	+	0	ID=AsAag4708.t1.cds;Parent=AsAag4708.t1
Asue_scaffold7	AUGUSTUS	CDS	4091268	4091343	.	+	2	ID=AsAag4708.t1.cds;Parent=AsAag4708.t1
Asue_scaffold7	AUGUSTUS	CDS	4091437	4091552	.	+	1	ID=AsAag4708.t1.cds;Parent=AsAag4708.t1
Asue_scaffold7	AUGUSTUS	CDS	4091664	4092178	.	+	2	ID=AsAag4708.t1.cds;Parent=AsAag4708.t1
Asue_scaffold7	AUGUSTUS	exon	4090454	4090934	.	+	.	ID=AsAag4708.t1.exon1;Parent=AsAag4708.t1
Asue_scaffold7	AUGUSTUS	exon	4091268	4091343	.	+	.	ID=AsAag4708.t1.exon2;Parent=AsAag4708.t1
Asue_scaffold7	AUGUSTUS	exon	4091437	4091552	.	+	.	ID=AsAag4708.t1.exon3;Parent=AsAag4708.t1
Asue_scaffold7	AUGUSTUS	exon	4091664	4092178	.	+	.	ID=AsAag4708.t1.exon4;Parent=AsAag4708.t1
###
# start gene g4709
# protein sequence = [MVFARFFSFAGVNLSRRVYLRISSSSPSLRLQSFPWIHKASILMVHESFHASSVETQVSANDVSQDAERICKILTKFT
# DSNVETLLNEASVKLSPVLIEEVLKKLSNAGVLALSVFKWAENQKGFKHTTSNYNALIESLGKIKQFKLIWNLVDDMKQKKLLSKDTFALISRRYARA
# RKVKEAITAFHKMEDYGFKMESSDFNRMLDTLSKSRNVGDAQKVFDKMKKKRFEPDIKSYTILLEGWGQELNLLRVNEVYREMRDEGFEPDVVAYGII
# INAHCKAKKYDEAVRFFNEMEQRNCKPSPHIFCSLINGLGSEKKLNDALEFFERSKSSGFPLEAPTYNALVGAYCWSQRMEDAFKTVDEMRSEGIGPN
# ARTYDIILHHLIRMQRTKEAYEVYQKMSCEPTVSTYEIMVRMFCNKERLDMAIKIWDEMKGKGVLPGMHMFSSLITALCHENKLDEACEYFNEMLDVG
# IRPPGHMFSRLKQTLLDEGRKDKVADLAVKMDRLRKSQLVG]
# Evidence for and against this transcript:
# % of transcript supported by hints (any source): 33.3
# CDS exons: 1/1
#      P:   1 
# CDS introns: 0/0
# 5'UTR exons and introns: 0/1
# 3'UTR exons and introns: 0/1
# hint groups fully obeyed: 0
# incompatible hint groups: 2
#      P:   2 (TRINITY_GG_105_c848_g1_i1,AL2G30640.t1)
# end gene g4709
Asue_scaffold7	AUGUSTUS	gene	4092446	4094253	.	+	.	ID=AsAag4709
Asue_scaffold7	AUGUSTUS	mRNA	4092446	4094253	.	+	.	ID=AsAag4709.t1;Parent=AsAag4709
Asue_scaffold7	AUGUSTUS	CDS	4092472	4094007	.	+	0	ID=AsAag4709.t1.cds;Parent=AsAag4709.t1
Asue_scaffold7	AUGUSTUS	exon	4092472	4094007	.	+	.	ID=AsAag4709.t1.exon1;Parent=AsAag4709.t1
###
# start gene g4710
# protein sequence = [MGALDSLSEYISDYFRVSRNRRKRKVMQTVNIKVKMDCDGCERRVKNAVSSMKGVRSVEVNRKIHKVTVSGYVEPKKV
# LKRVERTGKKAEIWPYVPYNMVAYPYAVGTYDKKAPAGYVRKSEQSQLQLLPGAPDDNFVSLFSDENPNACTVM]
# Evidence for and against this transcript:
# % of transcript supported by hints (any source): 60
# CDS exons: 2/2
#      P:   2 
# CDS introns: 1/1
#      E:   1 
#      P:   1 
# 5'UTR exons and introns: 0/1
# 3'UTR exons and introns: 0/1
# hint groups fully obeyed: 3
#      E:   1 
#      P:   2 
# incompatible hint groups: 2
#      P:   2 (TRINITY_GG_105_c266_g1_i2,AL2G30620.t1)
# end gene g4710
Asue_scaffold7	AUGUSTUS	gene	4096096	4096888	.	+	.	ID=AsAag4710
Asue_scaffold7	AUGUSTUS	mRNA	4096096	4096888	.	+	.	ID=AsAag4710.t1;Parent=AsAag4710
Asue_scaffold7	AUGUSTUS	CDS	4096154	4096313	.	+	0	ID=AsAag4710.t1.cds;Parent=AsAag4710.t1
Asue_scaffold7	AUGUSTUS	CDS	4096418	4096716	.	+	2	ID=AsAag4710.t1.cds;Parent=AsAag4710.t1
Asue_scaffold7	AUGUSTUS	exon	4096154	4096313	.	+	.	ID=AsAag4710.t1.exon1;Parent=AsAag4710.t1
Asue_scaffold7	AUGUSTUS	exon	4096418	4096716	.	+	.	ID=AsAag4710.t1.exon2;Parent=AsAag4710.t1
###
# start gene g4711
# protein sequence = [MEPKPSRRIMTRDMFLLIVTMTWLVTGDAGGIKPEERLFNLEKLEMFVDKLPHIPTLHGYHFVNGFLKPKSLHIGMFF
# KKWKFHRDLPATPVFAYGTSRRSATVPGPTIEAVYGVDTYVTWRNHLPLHHILPWDPTISPAIPKHGGIPTVVHLHGGIHEPTSDGNADSWFTAGFKE
# TGSKWTKKTTHYVNKQQPGNMWYHDHAAGLTRVNLLAGLLGVYILRHSSVESPLRLPTGREFDRPLVIFDRSFRKDGSIYMNATGNNPSIHPQWQPEY
# FGDAIIVNGKAWPRLTVRRRKYRFRITNASNARFFRFFFSNGLEFIVVGSDSAYLAKPVSTKSVLLAPSEIIDVVVDFSKSTSKTAILANNAPYPYPS
# GDPVTEENSKVMKFVIKNKSEVDTSTIPKKLIDYPPAHVSTSSRTRYIAMFEYVSSTDEPTHLYINGLPYNAPVTETPKIGSSEVWEVINLTEDNHPL
# HIHLGLFKVLEQTALVNSEEFTDCMTKENDAVKCQISKYALGNKTAVTVHERGWKNVFKMMPGHVTKILVRFSYIHSNESYSFDATQEPGYVYHCHIL
# DHEDNMMMRPFAMVK]
# Evidence for and against this transcript:
# % of transcript supported by hints (any source): 77.8
# CDS exons: 4/4
#      P:   4 
# CDS introns: 3/3
#      E:   3 
#      P:   3 
# 5'UTR exons and introns: 0/1
# 3'UTR exons and introns: 0/1
# hint groups fully obeyed: 6
#      E:   3 
#      P:   3 
# incompatible hint groups: 5
#      P:   5 (TRINITY_GG_105_c2253_g1_i1,AL2G30610.t1)
# end gene g4711
Asue_scaffold7	AUGUSTUS	gene	4099706	4102870	.	+	.	ID=AsAag4711
Asue_scaffold7	AUGUSTUS	mRNA	4099706	4102870	.	+	.	ID=AsAag4711.t1;Parent=AsAag4711
Asue_scaffold7	AUGUSTUS	CDS	4099810	4100052	.	+	0	ID=AsAag4711.t1.cds;Parent=AsAag4711.t1
Asue_scaffold7	AUGUSTUS	CDS	4101161	4102285	.	+	0	ID=AsAag4711.t1.cds;Parent=AsAag4711.t1
Asue_scaffold7	AUGUSTUS	CDS	4102356	4102685	.	+	0	ID=AsAag4711.t1.cds;Parent=AsAag4711.t1
Asue_scaffold7	AUGUSTUS	CDS	4102768	4102821	.	+	0	ID=AsAag4711.t1.cds;Parent=AsAag4711.t1
Asue_scaffold7	AUGUSTUS	exon	4099810	4100052	.	+	.	ID=AsAag4711.t1.exon1;Parent=AsAag4711.t1
Asue_scaffold7	AUGUSTUS	exon	4101161	4102285	.	+	.	ID=AsAag4711.t1.exon2;Parent=AsAag4711.t1
Asue_scaffold7	AUGUSTUS	exon	4102356	4102685	.	+	.	ID=AsAag4711.t1.exon3;Parent=AsAag4711.t1
Asue_scaffold7	AUGUSTUS	exon	4102768	4102821	.	+	.	ID=AsAag4711.t1.exon4;Parent=AsAag4711.t1
###
# start gene g4712
# protein sequence = [MNKIRLRALSPPSGMQHRAGRLPGRTDNEVRIHWETYLKRKLMKMGIDPTNHRLHHHTNYISRRYLNSSHKEHETKII
# SDQSSSVSESCGISTILPIPRTNCSEDSTSTGRSHLPDLNIALIPTVTSLPARCLQDFSESSNNGSTGQETLLLFQ]
# Evidence for and against this transcript:
# % of transcript supported by hints (any source): 42.9
# CDS exons: 2/3
#      P:   2 
# CDS introns: 1/2
#      E:   1 
#      P:   1 
# 5'UTR exons and introns: 0/1
# 3'UTR exons and introns: 0/1
# hint groups fully obeyed: 2
#      E:   1 
#      P:   1 
# incompatible hint groups: 5
#      P:   5 (TRINITY_GG_105_c361_g1_i2,AL2G30600.t1)
# end gene g4712
Asue_scaffold7	AUGUSTUS	gene	4103746	4104828	.	+	.	ID=AsAag4712
Asue_scaffold7	AUGUSTUS	mRNA	4103746	4104828	.	+	.	ID=AsAag4712.t1;Parent=AsAag4712
Asue_scaffold7	AUGUSTUS	CDS	4103815	4103854	.	+	0	ID=AsAag4712.t1.cds;Parent=AsAag4712.t1
Asue_scaffold7	AUGUSTUS	CDS	4104018	4104032	.	+	2	ID=AsAag4712.t1.cds;Parent=AsAag4712.t1
Asue_scaffold7	AUGUSTUS	CDS	4104252	4104661	.	+	2	ID=AsAag4712.t1.cds;Parent=AsAag4712.t1
Asue_scaffold7	AUGUSTUS	exon	4103815	4103854	.	+	.	ID=AsAag4712.t1.exon1;Parent=AsAag4712.t1
Asue_scaffold7	AUGUSTUS	exon	4104018	4104032	.	+	.	ID=AsAag4712.t1.exon2;Parent=AsAag4712.t1
Asue_scaffold7	AUGUSTUS	exon	4104252	4104661	.	+	.	ID=AsAag4712.t1.exon3;Parent=AsAag4712.t1
###
# start gene g4713
# protein sequence = [MAGGAITPASLIGLISEINEVPVNFGVFKKDCADLARRVGLLTHLIEEIRDSSPPPPESDASSSLISYECDWWSDLVV
# GLQAAKRLLSSATSFQARESSDGAAKRILFQFQCVTWKLEKALGDLPYDRYDISDEVREQVELARLQLRRAMQRYGSLNSKKFSSDLSEPMEKDASSN
# TKSKVIERLESISETVHSNVPLSDEKKFESPLPRQSSSVSLAFFLSKDADDERLEKVVTKNSDDSQKSDKLTIPEDFLCPISLELMKDPAIVSTGQTY
# ERSYIQRWIDCGNLRCPKTQQKLKNFTLTPNYVLRSLISQWCTKHNIEQPGGYMNGRTQNPDGSFRDLSGDMSAIRALVRKLSSRSIEDRRTAVSEIR
# SLSKTSTDNRILIAEAGAIPVLVKLLISEDTETQENAVTCILNLSIYEHNKELIMLAGAVTSIVLVLRAGTMEARENAAATLFSLSLADENKIIIGAS
# GAILALVDLLQYGSVRGKKDAATALFNLCIYQGNKGRAVRAGIVYPLVKMLTDSSSDRMADEALTILSVLASNQVAKTAILRAKAIPPLIDCLQKDQP
# RNRENAAAILLSLCKRDTEKLISIGRLGAVVPLMELSRDGTERAKRKANSLLELLRKSSRKLGSL]
# Evidence for and against this transcript:
# % of transcript supported by hints (any source): 77.8
# CDS exons: 4/4
#      P:   4 
# CDS introns: 3/3
#      E:   2 
#      P:   3 
# 5'UTR exons and introns: 0/1
# 3'UTR exons and introns: 0/1
# hint groups fully obeyed: 5
#      E:   2 
#      P:   3 
# incompatible hint groups: 6
#      P:   6 (TRINITY_GG_105_c1169_g1_i1,AL2G30590.t1)
# end gene g4713
Asue_scaffold7	AUGUSTUS	gene	4108166	4110811	.	+	.	ID=AsAag4713
Asue_scaffold7	AUGUSTUS	mRNA	4108166	4110811	.	+	.	ID=AsAag4713.t1;Parent=AsAag4713
Asue_scaffold7	AUGUSTUS	CDS	4108268	4108564	.	+	0	ID=AsAag4713.t1.cds;Parent=AsAag4713.t1
Asue_scaffold7	AUGUSTUS	CDS	4108772	4108888	.	+	0	ID=AsAag4713.t1.cds;Parent=AsAag4713.t1
Asue_scaffold7	AUGUSTUS	CDS	4108970	4109371	.	+	0	ID=AsAag4713.t1.cds;Parent=AsAag4713.t1
Asue_scaffold7	AUGUSTUS	CDS	4109462	4110547	.	+	0	ID=AsAag4713.t1.cds;Parent=AsAag4713.t1
Asue_scaffold7	AUGUSTUS	exon	4108268	4108564	.	+	.	ID=AsAag4713.t1.exon1;Parent=AsAag4713.t1
Asue_scaffold7	AUGUSTUS	exon	4108772	4108888	.	+	.	ID=AsAag4713.t1.exon2;Parent=AsAag4713.t1
Asue_scaffold7	AUGUSTUS	exon	4108970	4109371	.	+	.	ID=AsAag4713.t1.exon3;Parent=AsAag4713.t1
Asue_scaffold7	AUGUSTUS	exon	4109462	4110547	.	+	.	ID=AsAag4713.t1.exon4;Parent=AsAag4713.t1
###
# start gene g4714
# protein sequence = [MGNSLGSKTTAKIMNINGESFKLKTPVKAGTVVKDFPGHVLLESEAVKRFGIRAKPLEPHQNLECKRLYFLVELPRTW
# KERTPRRGRSGIQMSAKERLENLKLSRRSSSDLSVMKKKTEEVNDEEREVSSVKLKLPKWKIEKLRKESESGSDFSNKITQLCLLHIPSGLIHQRQQH
# LLRNGGRNFGIEVKEEGAKIT]
# Evidence for and against this transcript:
# % of transcript supported by hints (any source): 60
# CDS exons: 2/2
#      P:   2 
# CDS introns: 1/1
#      P:   1 
# 5'UTR exons and introns: 0/1
# 3'UTR exons and introns: 0/1
# hint groups fully obeyed: 1
#      P:   1 
# incompatible hint groups: 4
#      P:   4 (TRINITY_GG_105_c1298_g1_i1,AL2G30580.t1)
# end gene g4714
Asue_scaffold7	AUGUSTUS	gene	4111226	4112118	.	+	.	ID=AsAag4714
Asue_scaffold7	AUGUSTUS	mRNA	4111226	4112118	.	+	.	ID=AsAag4714.t1;Parent=AsAag4714
Asue_scaffold7	AUGUSTUS	CDS	4111298	4111524	.	+	0	ID=AsAag4714.t1.cds;Parent=AsAag4714.t1
Asue_scaffold7	AUGUSTUS	CDS	4111614	4111980	.	+	1	ID=AsAag4714.t1.cds;Parent=AsAag4714.t1
Asue_scaffold7	AUGUSTUS	exon	4111298	4111524	.	+	.	ID=AsAag4714.t1.exon1;Parent=AsAag4714.t1
Asue_scaffold7	AUGUSTUS	exon	4111614	4111980	.	+	.	ID=AsAag4714.t1.exon2;Parent=AsAag4714.t1
###
# start gene g4715
# protein sequence = [MGIPDGSLLDLIVKVRSWITLDSSDSLCLSSSKQGFEIMPIVSKMCHDCGTKVEQXXXXXXXXXXXXKSCSDSTEESK
# MKLCRECDGEVHELRGKSYDKVHPRDSPDPPSSLATETESLASSLEIRDCRNMASIRCYPSRGEEEEARYCGKQLLSPSSEYYQDSSDIESGSVSARH
# ELFSCKSSAGSSPHDSPLRNNFSPLGRFVQHAKDLRSPTVCSFDNHQEQLMAGNLVKPGQGVLEDHEEEEDKLQQPLDFENNGRIWYPPPPXXXXXXX
# XXXXXXXXXXXXXIGDSATEFSLSSSFSSHIPTREKLGENSNEPLRTVVHDHFRALVAELLRGEELSPSDDGSAGEWLDIVTALAWQAANFVKPDTRA
# GGSMDPGNYVKIKCVASGNQNESILIRGIVCSKNITHKRMTSQYKNPRVLLLAGSLEYQRVAGQLASFNTLLQQENEHMKAIIAKIESLRPNVLLVEK
# SASSYAQQYLLEKEISLVLNVKKSLLDRIARCTGAVLCPSLDSISTARLGHCELFRTEKVLEQHVDGNQSNRKPSRTLMYFEGCPRRLGCTVVLRGSC
# REELKKVKHVIQYAVFAAYHLSLETSFLADEGASLPKIRLKQPGMVRTASQRRIIDEGISLITQSPTETDSQALIETAAHEDENTAPIPEHEVCESLC
# EDFDPTQIFPPSSGVIASEVETEQSDALNGDFASNLVTRSYSSNQLNDLHEPTLCLSSEIPEMPTQQLSGEEENGRGEEENQLMNTHDLPQNESLYED
# DVSSEYFSAADSHQSILVSFSSRCVLKESVCERSRLLRIKFYGSFDKPLGRYLKDDLFDKTSSCRSCKELVDAHVLCYSHQNGNLTINVRRLPSMKLP
# GEQDGKIWMWHRCLRCAHVDGVPPATRRVVMSDAAWGLSFGKFLELSFSNHATANRVASCGHSLQRDCLRFYGFGNMVAFFRYSPINILTVLLPPSML
# EFNSHPQQEWIRTEAAELAGKMRTMYAEISGMLNRMEEKSSLLEPEQSESCDLQSRVIGLKDQLVKEKDEYDDALQPIFEENLQIQGSLDILELNRLR
# RALMIGAHAWDHQLYLLNSQLKKASVFKSGDDNASRNPEMQDPSKIDRRMQEGSDVREEQPHTDSEANGDNKDPENMPSPGTSLSERIDSAWLGSFQN
# LEKAETIAETEGFSAVNSPLRRLARPIRVQSFDSAIRFQERIQKGWPPSSLYLSTLRSFHASGEYRNMVRDPVSNVMRTYSQMLPLEVQKLDLIVGSA
# PTYISSASQMADGARMLIPQRGLNDIVVPVYDDDPASVVSYAINSKEYKEWIVNKGLASSSSSSNLNNKESEPSTFSTWRSLSMDVDYIQHAVYGSSQ
# DDKKSPHLTISFSDRASSSSTATEGKVKFSVTCYFATQFDTLRKTCCPSEVDFVRSLSRCQRWSAQGGKSNVYFAKSLDERFIIKQVVKTELDSFEDF
# APEYFKYLKESLSSGSPTCLAKILGIYQVSIKHPKGGKETKMDLMAMENLFYNRKISRIYDLKGSARSRYNPNTSGTDKVLLDMNLLETLRTEPIFLG
# SKAKRSLERAIWNDTNFLASVDVMDYSLLVGFDEERKELVLGIIDFMRQYTWDKHLETWVKASGILGGPKNASPTIVSPKQYKRRFRKAMTTYFLTVP
# EPWTS]
# Evidence for and against this transcript:
# % of transcript supported by hints (any source): 91.3
# CDS exons: 11/11
#      P:  11 
# CDS introns: 10/10
#      E:  10 
#      P:  10 
# 5'UTR exons and introns: 0/1
# 3'UTR exons and introns: 0/1
# hint groups fully obeyed: 20
#      E:  10 
#      P:  10 
# incompatible hint groups: 13
#      P:  13 (AL2G30570.t1,TRINITY_GG_105_c188_g1_i1)
# end gene g4715
Asue_scaffold7	AUGUSTUS	gene	4112711	4118911	.	-	.	ID=AsAag4715
Asue_scaffold7	AUGUSTUS	mRNA	4112711	4118911	.	-	.	ID=AsAag4715.t1;Parent=AsAag4715
Asue_scaffold7	AUGUSTUS	CDS	4112792	4113046	.	-	0	ID=AsAag4715.t1.cds;Parent=AsAag4715.t1
Asue_scaffold7	AUGUSTUS	CDS	4113123	4113389	.	-	0	ID=AsAag4715.t1.cds;Parent=AsAag4715.t1
Asue_scaffold7	AUGUSTUS	CDS	4113482	4114819	.	-	0	ID=AsAag4715.t1.cds;Parent=AsAag4715.t1
Asue_scaffold7	AUGUSTUS	CDS	4114926	4115090	.	-	0	ID=AsAag4715.t1.cds;Parent=AsAag4715.t1
Asue_scaffold7	AUGUSTUS	CDS	4115182	4115308	.	-	1	ID=AsAag4715.t1.cds;Parent=AsAag4715.t1
Asue_scaffold7	AUGUSTUS	CDS	4115388	4115719	.	-	0	ID=AsAag4715.t1.cds;Parent=AsAag4715.t1
Asue_scaffold7	AUGUSTUS	CDS	4115823	4116611	.	-	0	ID=AsAag4715.t1.cds;Parent=AsAag4715.t1
Asue_scaffold7	AUGUSTUS	CDS	4116781	4117125	.	-	0	ID=AsAag4715.t1.cds;Parent=AsAag4715.t1
Asue_scaffold7	AUGUSTUS	CDS	4117213	4117366	.	-	1	ID=AsAag4715.t1.cds;Parent=AsAag4715.t1
Asue_scaffold7	AUGUSTUS	CDS	4117449	4118213	.	-	1	ID=AsAag4715.t1.cds;Parent=AsAag4715.t1
Asue_scaffold7	AUGUSTUS	CDS	4118342	4118760	.	-	0	ID=AsAag4715.t1.cds;Parent=AsAag4715.t1
Asue_scaffold7	AUGUSTUS	exon	4112792	4113046	.	-	.	ID=AsAag4715.t1.exon1;Parent=AsAag4715.t1
Asue_scaffold7	AUGUSTUS	exon	4113123	4113389	.	-	.	ID=AsAag4715.t1.exon2;Parent=AsAag4715.t1
Asue_scaffold7	AUGUSTUS	exon	4113482	4114819	.	-	.	ID=AsAag4715.t1.exon3;Parent=AsAag4715.t1
Asue_scaffold7	AUGUSTUS	exon	4114926	4115090	.	-	.	ID=AsAag4715.t1.exon4;Parent=AsAag4715.t1
Asue_scaffold7	AUGUSTUS	exon	4115182	4115308	.	-	.	ID=AsAag4715.t1.exon5;Parent=AsAag4715.t1
Asue_scaffold7	AUGUSTUS	exon	4115388	4115719	.	-	.	ID=AsAag4715.t1.exon6;Parent=AsAag4715.t1
Asue_scaffold7	AUGUSTUS	exon	4115823	4116611	.	-	.	ID=AsAag4715.t1.exon7;Parent=AsAag4715.t1
Asue_scaffold7	AUGUSTUS	exon	4116781	4117125	.	-	.	ID=AsAag4715.t1.exon8;Parent=AsAag4715.t1
Asue_scaffold7	AUGUSTUS	exon	4117213	4117366	.	-	.	ID=AsAag4715.t1.exon9;Parent=AsAag4715.t1
Asue_scaffold7	AUGUSTUS	exon	4117449	4118213	.	-	.	ID=AsAag4715.t1.exon10;Parent=AsAag4715.t1
Asue_scaffold7	AUGUSTUS	exon	4118342	4118760	.	-	.	ID=AsAag4715.t1.exon11;Parent=AsAag4715.t1
###
# start gene g4716
# protein sequence = [MEGGIKQTYYEILGVAVDSSAEQIRRAYHKLAMRWHPDRWTKDPFRSGEAKRRFQQIQEAYSVLSDERKRSLYDVGLY
# DSGEDEGYFDFVQEMVSLMAQTRREEKQYSLEELQTMVDDMVYEFQSEPLFQNQSMGMNFDLNQPPDWHSQMSLPLSSFEFYPQSSY]
# Evidence for and against this transcript:
# % of transcript supported by hints (any source): 77.8
# CDS exons: 4/4
#      P:   4 
# CDS introns: 3/3
#      E:   3 
#      P:   3 
# 5'UTR exons and introns: 0/1
# 3'UTR exons and introns: 0/1
# hint groups fully obeyed: 7
#      E:   3 
#      P:   4 
# incompatible hint groups: 3
#      P:   3 (TRINITY_GG_105_c728_g1_i2,AL2G30550.t1)
# end gene g4716
Asue_scaffold7	AUGUSTUS	gene	4132153	4133135	.	+	.	ID=AsAag4716
Asue_scaffold7	AUGUSTUS	mRNA	4132153	4133135	.	+	.	ID=AsAag4716.t1;Parent=AsAag4716
Asue_scaffold7	AUGUSTUS	CDS	4132205	4132391	.	+	0	ID=AsAag4716.t1.cds;Parent=AsAag4716.t1
Asue_scaffold7	AUGUSTUS	CDS	4132470	4132534	.	+	2	ID=AsAag4716.t1.cds;Parent=AsAag4716.t1
Asue_scaffold7	AUGUSTUS	CDS	4132632	4132688	.	+	0	ID=AsAag4716.t1.cds;Parent=AsAag4716.t1
Asue_scaffold7	AUGUSTUS	CDS	4132775	4132963	.	+	0	ID=AsAag4716.t1.cds;Parent=AsAag4716.t1
Asue_scaffold7	AUGUSTUS	exon	4132205	4132391	.	+	.	ID=AsAag4716.t1.exon1;Parent=AsAag4716.t1
Asue_scaffold7	AUGUSTUS	exon	4132470	4132534	.	+	.	ID=AsAag4716.t1.exon2;Parent=AsAag4716.t1
Asue_scaffold7	AUGUSTUS	exon	4132632	4132688	.	+	.	ID=AsAag4716.t1.exon3;Parent=AsAag4716.t1
Asue_scaffold7	AUGUSTUS	exon	4132775	4132963	.	+	.	ID=AsAag4716.t1.exon4;Parent=AsAag4716.t1
###
# start gene g4717
# protein sequence = [MPEKSRRTKALVATILTAMTFLAFPMIINASDSSTNRKLEEDPIKCTPCLQNIPPPPPSPPPPSPACPPPPLPPSPPK
# KSYCPPPPSTYIYMTGPPGELYPIDQQFGAAAAKRFTVVKISGLIAFVVMSFLMIMN]
# Evidence for and against this transcript:
# % of transcript supported by hints (any source): 33.3
# CDS exons: 1/1
#      P:   1 
# CDS introns: 0/0
# 5'UTR exons and introns: 0/1
# 3'UTR exons and introns: 0/1
# hint groups fully obeyed: 0
# incompatible hint groups: 3
#      P:   3 (TRINITY_GG_105_c1812_g1_i1,AL2G30540.t1)
# end gene g4717
Asue_scaffold7	AUGUSTUS	gene	4134333	4134920	.	+	.	ID=AsAag4717
Asue_scaffold7	AUGUSTUS	mRNA	4134333	4134920	.	+	.	ID=AsAag4717.t1;Parent=AsAag4717
Asue_scaffold7	AUGUSTUS	CDS	4134396	4134803	.	+	0	ID=AsAag4717.t1.cds;Parent=AsAag4717.t1
Asue_scaffold7	AUGUSTUS	exon	4134396	4134803	.	+	.	ID=AsAag4717.t1.exon1;Parent=AsAag4717.t1
###
# start gene g4718
# protein sequence = [MTKRYGHLLSLLFVFYLVNFPFITISQTPCPYPCYPPPIAGTGSTQPAGYYPQPTGYYPPPSSNNVPNYPSPPYYGGN
# PGGGYNGPPPPDPILPYFPFYYRKPPHQTDQSSSSVKSTVKIVTVANLFAVLMFFSW]
# Evidence for and against this transcript:
# % of transcript supported by hints (any source): 0
# CDS exons: 0/1
# CDS introns: 0/0
# 5'UTR exons and introns: 0/1
# 3'UTR exons and introns: 0/1
# hint groups fully obeyed: 0
# incompatible hint groups: 1
#      P:   1 (TRINITY_GG_105_c158_g1_i2)
# end gene g4718
Asue_scaffold7	AUGUSTUS	gene	4137743	4138419	.	+	.	ID=AsAag4718
Asue_scaffold7	AUGUSTUS	mRNA	4137743	4138419	.	+	.	ID=AsAag4718.t1;Parent=AsAag4718
Asue_scaffold7	AUGUSTUS	CDS	4137865	4138272	.	+	0	ID=AsAag4718.t1.cds;Parent=AsAag4718.t1
Asue_scaffold7	AUGUSTUS	exon	4137865	4138272	.	+	.	ID=AsAag4718.t1.exon1;Parent=AsAag4718.t1
###
# start gene g4719
# protein sequence = [MASEINQEPFSLSFQGNSIHSGSISFGRFEKEGLSWEKRSSFSHNRYLEEVDKCSKPGSVTEMKAHFEAHFKKKGIRF
# PASLESQTWGVHQTSGEPDDEAVHATESFEDYRSDGSFSENTSQSNSVCNYSHEQEKCGQGKSQCESDVESDNCVSYDEILVNSDEVIELDEEEGGGD
# HGTVAVPVECEDLGPPEMPQEIEIQDSALVEETGSKIDEHVPKMPSAATETPSSSVSGSKSREMVKPSIPHDLLVTKASTKRHNVTPKTASMKTKGSS
# LSSNSKTNVNGKSQNELRPKKTIESQPKTSRKTETRTPIATNRCKSSTTSAKLEMSTGSTSFRFKCSERAEKRKEFYMKLEQKIHAKKTETNQVQAKT
# QEKVEAEMKQFRKSLNFKATPMPSFYNTCTSLVSHNKTEPSKLAPSRSRPATSASITNRAVTKVSYKHGFEEAKMVKVMVSNRKQSAAKDSDLQKGNL
# MAVEIEQKVS]
# Evidence for and against this transcript:
# % of transcript supported by hints (any source): 82.4
# CDS exons: 7/8
#      P:   7 
# CDS introns: 7/7
#      P:   7 
# 5'UTR exons and introns: 0/1
# 3'UTR exons and introns: 0/1
# hint groups fully obeyed: 0
# incompatible hint groups: 1
#      P:   1 (TRINITY_GG_105_c1677_g1_i1)
# end gene g4719
Asue_scaffold7	AUGUSTUS	gene	4140986	4143638	.	-	.	ID=AsAag4719
Asue_scaffold7	AUGUSTUS	mRNA	4140986	4143638	.	-	.	ID=AsAag4719.t1;Parent=AsAag4719
Asue_scaffold7	AUGUSTUS	CDS	4141155	4141370	.	-	0	ID=AsAag4719.t1.cds;Parent=AsAag4719.t1
Asue_scaffold7	AUGUSTUS	CDS	4141494	4141601	.	-	0	ID=AsAag4719.t1.cds;Parent=AsAag4719.t1
Asue_scaffold7	AUGUSTUS	CDS	4141700	4141771	.	-	0	ID=AsAag4719.t1.cds;Parent=AsAag4719.t1
Asue_scaffold7	AUGUSTUS	CDS	4141852	4141948	.	-	1	ID=AsAag4719.t1.cds;Parent=AsAag4719.t1
Asue_scaffold7	AUGUSTUS	CDS	4142020	4142109	.	-	1	ID=AsAag4719.t1.cds;Parent=AsAag4719.t1
Asue_scaffold7	AUGUSTUS	CDS	4142212	4142411	.	-	0	ID=AsAag4719.t1.cds;Parent=AsAag4719.t1
Asue_scaffold7	AUGUSTUS	CDS	4142493	4143107	.	-	0	ID=AsAag4719.t1.cds;Parent=AsAag4719.t1
Asue_scaffold7	AUGUSTUS	CDS	4143536	4143580	.	-	0	ID=AsAag4719.t1.cds;Parent=AsAag4719.t1
Asue_scaffold7	AUGUSTUS	exon	4141155	4141370	.	-	.	ID=AsAag4719.t1.exon1;Parent=AsAag4719.t1
Asue_scaffold7	AUGUSTUS	exon	4141494	4141601	.	-	.	ID=AsAag4719.t1.exon2;Parent=AsAag4719.t1
Asue_scaffold7	AUGUSTUS	exon	4141700	4141771	.	-	.	ID=AsAag4719.t1.exon3;Parent=AsAag4719.t1
Asue_scaffold7	AUGUSTUS	exon	4141852	4141948	.	-	.	ID=AsAag4719.t1.exon4;Parent=AsAag4719.t1
Asue_scaffold7	AUGUSTUS	exon	4142020	4142109	.	-	.	ID=AsAag4719.t1.exon5;Parent=AsAag4719.t1
Asue_scaffold7	AUGUSTUS	exon	4142212	4142411	.	-	.	ID=AsAag4719.t1.exon6;Parent=AsAag4719.t1
Asue_scaffold7	AUGUSTUS	exon	4142493	4143107	.	-	.	ID=AsAag4719.t1.exon7;Parent=AsAag4719.t1
Asue_scaffold7	AUGUSTUS	exon	4143536	4143580	.	-	.	ID=AsAag4719.t1.exon8;Parent=AsAag4719.t1
###
# start gene g4720
# protein sequence = [MISWHDLYTVLTAVIPLYVAMILAYGSVRWWKIFSPDQCSGINRFVAIFAVPLLSFHFISTNNPYAMNLRFIAADTLQ
# KIIMLSLLVLWANLTRSGSLEWSITIFSLSTLPNTLVMGIPLLIAMYGEYSGSLMVQIVVLQCIIWYTLLLFLFEFRGAKMLIMEQFPETAASIVSFK
# VESDVVSLDGHDFLETDAEIGDDGKLHVTVRKSNASRRSFCGPNMTPRPSNLTGAEIYSLSTTPRGSNFNHSDFYSMMGFPGGRLSNFGPADMYSVQS
# SRGPTPRPSNFEENCAMASSPRFGYYPGGGAGSYPAPNPEFSSTTTSTANKGINKNLKDVTTNQQTTLPTAGKSNSHDAKELHMFVWSSNGSPVSDRA
# GLNVFGGAPDNEQGGRSDQGAKEIRMLVPDQSHNGESKALAHPASGDFGGEQQFSFAGKEEEAERPKDAENGLNKLAPNSTAALQSKTGLGGAAGGEA
# SQRKNMPPASVMTRLILIMVWRKLIRNPNTYSSLIGLIWALVAFRWHVAMPKIIQQSISILSDAGLGMAMFSLGLFMALQPKLIACGNSVATFAMAVR
# FLTGPAVMAVAAIAIGLRGDLLRVAIVQAALPQGIVPFVFAKEYNVHPAILSTGVIFGMLIALPITLVYYILLGL]
# Evidence for and against this transcript:
# % of transcript supported by hints (any source): 84.6
# CDS exons: 6/6
#      P:   6 
# CDS introns: 5/5
#      E:   5 
#      P:   5 
# 5'UTR exons and introns: 0/1
# 3'UTR exons and introns: 0/1
# hint groups fully obeyed: 12
#      E:   5 
#      P:   7 
# incompatible hint groups: 6
#      P:   6 (AL2G30460.t1,TRINITY_GG_105_c230_g1_i1)
# end gene g4720
Asue_scaffold7	AUGUSTUS	gene	4150623	4153608	.	-	.	ID=AsAag4720
Asue_scaffold7	AUGUSTUS	mRNA	4150623	4153608	.	-	.	ID=AsAag4720.t1;Parent=AsAag4720
Asue_scaffold7	AUGUSTUS	CDS	4150749	4150815	.	-	1	ID=AsAag4720.t1.cds;Parent=AsAag4720.t1
Asue_scaffold7	AUGUSTUS	CDS	4150925	4151001	.	-	0	ID=AsAag4720.t1.cds;Parent=AsAag4720.t1
Asue_scaffold7	AUGUSTUS	CDS	4151092	4151249	.	-	2	ID=AsAag4720.t1.cds;Parent=AsAag4720.t1
Asue_scaffold7	AUGUSTUS	CDS	4151677	4151762	.	-	1	ID=AsAag4720.t1.cds;Parent=AsAag4720.t1
Asue_scaffold7	AUGUSTUS	CDS	4151843	4152155	.	-	2	ID=AsAag4720.t1.cds;Parent=AsAag4720.t1
Asue_scaffold7	AUGUSTUS	CDS	4152230	4153460	.	-	0	ID=AsAag4720.t1.cds;Parent=AsAag4720.t1
Asue_scaffold7	AUGUSTUS	exon	4150749	4150815	.	-	.	ID=AsAag4720.t1.exon1;Parent=AsAag4720.t1
Asue_scaffold7	AUGUSTUS	exon	4150925	4151001	.	-	.	ID=AsAag4720.t1.exon2;Parent=AsAag4720.t1
Asue_scaffold7	AUGUSTUS	exon	4151092	4151249	.	-	.	ID=AsAag4720.t1.exon3;Parent=AsAag4720.t1
Asue_scaffold7	AUGUSTUS	exon	4151677	4151762	.	-	.	ID=AsAag4720.t1.exon4;Parent=AsAag4720.t1
Asue_scaffold7	AUGUSTUS	exon	4151843	4152155	.	-	.	ID=AsAag4720.t1.exon5;Parent=AsAag4720.t1
Asue_scaffold7	AUGUSTUS	exon	4152230	4153460	.	-	.	ID=AsAag4720.t1.exon6;Parent=AsAag4720.t1
###
# start gene g4721
# protein sequence = [MALSPNSSSLDLTISIPSFSPSPSLGDHHGMRDFDINQTPKTEEDRMIGATQHVNEEDSNSGGRRRKKLRLTKEQSHL
# LEESFIQNHTLTPKQKKDLATFLKLSQRQVEVWFQNRRARDEKMELQPDSSPPILLSDDDIQRAEDIDSAPDPLSSLLPSPESTSQDSSESEEPVTPR
# TMVAPDSSFSSSPATSPVTPATPPVTPATPPVIPTASQSSAKSAESSTSTTLSDTPVTSSLVNSDTPVLTAPSPEKLGPGLRKKKPPVKLADYVTMLL
# HQPHPSATPYPIDNFLSSSRSKLKHTDMECEYLKRWFGSLKEQNRRLQIEVEELRALKPSSTSALTMCPRCERVTDAADNDSNAVQEGAVLSSRSRMT
# ISSSSSFC]
# Evidence for and against this transcript:
# % of transcript supported by hints (any source): 54.5
# CDS exons: 4/5
#      P:   4 
# CDS introns: 2/4
#      P:   2 
# 5'UTR exons and introns: 0/1
# 3'UTR exons and introns: 0/1
# hint groups fully obeyed: 0
# incompatible hint groups: 1
#      P:   1 (AL2G30450.t1)
# end gene g4721
Asue_scaffold7	AUGUSTUS	gene	4158861	4164958	.	-	.	ID=AsAag4721
Asue_scaffold7	AUGUSTUS	mRNA	4158861	4164958	.	-	.	ID=AsAag4721.t1;Parent=AsAag4721
Asue_scaffold7	AUGUSTUS	CDS	4159003	4159264	.	-	1	ID=AsAag4721.t1.cds;Parent=AsAag4721.t1
Asue_scaffold7	AUGUSTUS	CDS	4161930	4162457	.	-	1	ID=AsAag4721.t1.cds;Parent=AsAag4721.t1
Asue_scaffold7	AUGUSTUS	CDS	4164281	4164360	.	-	0	ID=AsAag4721.t1.cds;Parent=AsAag4721.t1
Asue_scaffold7	AUGUSTUS	CDS	4164500	4164696	.	-	2	ID=AsAag4721.t1.cds;Parent=AsAag4721.t1
Asue_scaffold7	AUGUSTUS	CDS	4164787	4164862	.	-	0	ID=AsAag4721.t1.cds;Parent=AsAag4721.t1
Asue_scaffold7	AUGUSTUS	exon	4159003	4159264	.	-	.	ID=AsAag4721.t1.exon1;Parent=AsAag4721.t1
Asue_scaffold7	AUGUSTUS	exon	4161930	4162457	.	-	.	ID=AsAag4721.t1.exon2;Parent=AsAag4721.t1
Asue_scaffold7	AUGUSTUS	exon	4164281	4164360	.	-	.	ID=AsAag4721.t1.exon3;Parent=AsAag4721.t1
Asue_scaffold7	AUGUSTUS	exon	4164500	4164696	.	-	.	ID=AsAag4721.t1.exon4;Parent=AsAag4721.t1
Asue_scaffold7	AUGUSTUS	exon	4164787	4164862	.	-	.	ID=AsAag4721.t1.exon5;Parent=AsAag4721.t1
###
# start gene g4722
# protein sequence = [MSEIKEVVCIDASVTRKSTTNTVEISVTRENVVALGSSDPPPFPTPHILLNNIASFDEDNMYHLLYPKLQVPNLCRIL
# SFNIASKAKRVQGPLYISFDVTLRPYILEEPAMEICAICLEEDQDLTQMRNCSHVFHDDCINQWLCWSDNYSCPLCRAEIMDDDHLYEETN]
# Evidence for and against this transcript:
# % of transcript supported by hints (any source): 0
# CDS exons: 0/1
# CDS introns: 0/0
# 5'UTR exons and introns: 0/1
# 3'UTR exons and introns: 0/1
# hint groups fully obeyed: 0
# incompatible hint groups: 0
# protein sequence = [MSEIKEVVCIDASVTRKSTTNTVEISVTRENVVALGSSDPPPFPTPHILLNNIASFDEDNMYHLLYPKLQVPNLCRIL
# SFNIASKAKRVQGPLYISFDVTLRPYILEEPAMEICAICLEEDQDLTQMRNCTSVVGQNLMGEGSGIGCDDVTVAVTYETGKGLMGQRTGIDSDALTV
# DVTSDIRQNLMGSKDNRNDRNYQRPKEDETLKFLMKKAGFGSNVAIHGTFGSGLVASANRRVPPSFGSKVKPLSLEESIKLFASQSKKRWYSNSSQGK
# FLHVKKQRDERQTNEFGLLPIMRHNQIPDVLTPRKKVLNVLHHYRMVFEELDRNKAARCVKSQTDRDTWDILIRDGKQVNGEKRIGVVHGVEVGDNFK
# YKSQLSIIGLHFNMLGGIDYMNKEGLDLATSIVISQGASYNDICNTNMVVYCGEGHYLKRKNLKPAEDQKMTRGNLALANSMRAKNQVRLIIGRKKMN
# VKKYVYAGLYLVHEFWNETGPLGNEVFKFKLLRLPGQTSIHLNY]
# Evidence for and against this transcript:
# % of transcript supported by hints (any source): 0
# CDS exons: 0/2
# CDS introns: 0/1
# 5'UTR exons and introns: 0/1
# 3'UTR exons and introns: 0/1
# hint groups fully obeyed: 0
# incompatible hint groups: 0
# end gene g4722
Asue_scaffold7	AUGUSTUS	gene	4168442	4172138	.	-	.	ID=AsAag4722
Asue_scaffold7	AUGUSTUS	mRNA	4171193	4172138	.	-	.	ID=AsAag4722.t1;Parent=AsAag4722
Asue_scaffold7	AUGUSTUS	CDS	4171552	4172061	.	-	0	ID=AsAag4722.t1.cds;Parent=AsAag4722.t1
Asue_scaffold7	AUGUSTUS	exon	4171552	4172061	.	-	.	ID=AsAag4722.t1.exon1;Parent=AsAag4722.t1
Asue_scaffold7	AUGUSTUS	mRNA	4168442	4172138	.	-	.	ID=AsAag4722.t2;Parent=AsAag4722
Asue_scaffold7	AUGUSTUS	CDS	4168573	4169729	.	-	2	ID=AsAag4722.t2.cds;Parent=AsAag4722.t2
Asue_scaffold7	AUGUSTUS	CDS	4171674	4172061	.	-	0	ID=AsAag4722.t2.cds;Parent=AsAag4722.t2
Asue_scaffold7	AUGUSTUS	exon	4168573	4169729	.	-	.	ID=AsAag4722.t2.exon1;Parent=AsAag4722.t2
Asue_scaffold7	AUGUSTUS	exon	4171674	4172061	.	-	.	ID=AsAag4722.t2.exon2;Parent=AsAag4722.t2
###
# start gene g4723
# protein sequence = [MGEVVCIGASVTRNSTSNTVEIKVSRLNNLTLGTNDSPPFPTPYLLLNNIVSFDEHNMYVLLYPRLQDPNLCRILSSE
# IASKAKQVQGSFDVTIEQYIIVEETCAICLXXXXXXHLTEMPNCTHEFHSECITAWLCMSNSCPTCRAPILDDYDCTSDDDSTSDDQSSE]
# Evidence for and against this transcript:
# % of transcript supported by hints (any source): 0
# CDS exons: 0/1
# CDS introns: 0/0
# 5'UTR exons and introns: 0/1
# 3'UTR exons and introns: 0/1
# hint groups fully obeyed: 0
# incompatible hint groups: 0
# end gene g4723
Asue_scaffold7	AUGUSTUS	gene	4173125	4174168	.	-	.	ID=AsAag4723
Asue_scaffold7	AUGUSTUS	mRNA	4173125	4174168	.	-	.	ID=AsAag4723.t1;Parent=AsAag4723
Asue_scaffold7	AUGUSTUS	CDS	4173301	4173807	.	-	0	ID=AsAag4723.t1.cds;Parent=AsAag4723.t1
Asue_scaffold7	AUGUSTUS	exon	4173301	4173807	.	-	.	ID=AsAag4723.t1.exon1;Parent=AsAag4723.t1
###
# start gene g4724
# protein sequence = [MSPQSVSKTSKSLEGVHGVHVVSHSHFGFESIGQVSSFESADAGTKQRLFIERVWQQRPPCLRPIHCSIHGDQSILET
# AANVITSIPFIFLGMQAPRKNLNMKVYANSLIGVGIASSLYHSSRGRLRKYLRWADYTMIATATVCLTRALREENPKFLMAASALALPFQPLVVSAVH
# TGMMEVAFAKRALEDPDLKMAHDVHKMSSLLGGALFIADDLFPETPFIHAGWHLAAAIGVGTCNKLLQ]
# Evidence for and against this transcript:
# % of transcript supported by hints (any source): 80
# CDS exons: 6/6
#      P:   6 
# CDS introns: 5/5
#      E:   5 
#      P:   5 
# 5'UTR exons and introns: 1/3
#      E:   1 
# 3'UTR exons and introns: 0/1
# hint groups fully obeyed: 12
#      E:   6 
#      P:   6 
# incompatible hint groups: 6
#      E:   1 
#      P:   5 (TRINITY_GG_105_c84_g1_i1,AL2G30410.t1)
# end gene g4724
Asue_scaffold7	AUGUSTUS	gene	4175803	4177718	.	-	.	ID=AsAag4724
Asue_scaffold7	AUGUSTUS	mRNA	4175803	4177718	.	-	.	ID=AsAag4724.t1;Parent=AsAag4724
Asue_scaffold7	AUGUSTUS	CDS	4175835	4176026	.	-	0	ID=AsAag4724.t1.cds;Parent=AsAag4724.t1
Asue_scaffold7	AUGUSTUS	CDS	4176113	4176226	.	-	0	ID=AsAag4724.t1.cds;Parent=AsAag4724.t1
Asue_scaffold7	AUGUSTUS	CDS	4176347	4176485	.	-	1	ID=AsAag4724.t1.cds;Parent=AsAag4724.t1
Asue_scaffold7	AUGUSTUS	CDS	4176583	4176661	.	-	2	ID=AsAag4724.t1.cds;Parent=AsAag4724.t1
Asue_scaffold7	AUGUSTUS	CDS	4176756	4176811	.	-	1	ID=AsAag4724.t1.cds;Parent=AsAag4724.t1
Asue_scaffold7	AUGUSTUS	CDS	4176902	4177056	.	-	0	ID=AsAag4724.t1.cds;Parent=AsAag4724.t1
Asue_scaffold7	AUGUSTUS	exon	4175835	4176026	.	-	.	ID=AsAag4724.t1.exon1;Parent=AsAag4724.t1
Asue_scaffold7	AUGUSTUS	exon	4176113	4176226	.	-	.	ID=AsAag4724.t1.exon2;Parent=AsAag4724.t1
Asue_scaffold7	AUGUSTUS	exon	4176347	4176485	.	-	.	ID=AsAag4724.t1.exon3;Parent=AsAag4724.t1
Asue_scaffold7	AUGUSTUS	exon	4176583	4176661	.	-	.	ID=AsAag4724.t1.exon4;Parent=AsAag4724.t1
Asue_scaffold7	AUGUSTUS	exon	4176756	4176811	.	-	.	ID=AsAag4724.t1.exon5;Parent=AsAag4724.t1
Asue_scaffold7	AUGUSTUS	exon	4176902	4177056	.	-	.	ID=AsAag4724.t1.exon6;Parent=AsAag4724.t1
###
# start gene g4725
# protein sequence = [MAEASSLVGKLETEVEIKASAGKFHHIFAERPHHVSKATPDKIHGCELHEGDWGKVGSIVIWKYVHGNADGKVSVAKD
# RIEAVDPEKNLITFKVLEGDLMKEYKSFAFTIQVTPKQGGSGSIVHWHLDYEKISEEVAHPETLLQFCVEISKEIDEHLLAEE]
# Evidence for and against this transcript:
# % of transcript supported by hints (any source): 20
# CDS exons: 1/2
#      P:   1 
# CDS introns: 0/1
# 5'UTR exons and introns: 0/1
# 3'UTR exons and introns: 0/1
# hint groups fully obeyed: 0
# incompatible hint groups: 1
#      P:   1 (AL2G30390.t1)
# end gene g4725
Asue_scaffold7	AUGUSTUS	gene	4182423	4184743	.	+	.	ID=AsAag4725
Asue_scaffold7	AUGUSTUS	mRNA	4182423	4184743	.	+	.	ID=AsAag4725.t1;Parent=AsAag4725
Asue_scaffold7	AUGUSTUS	CDS	4182479	4182681	.	+	0	ID=AsAag4725.t1.cds;Parent=AsAag4725.t1
Asue_scaffold7	AUGUSTUS	CDS	4184171	4184453	.	+	1	ID=AsAag4725.t1.cds;Parent=AsAag4725.t1
Asue_scaffold7	AUGUSTUS	exon	4182479	4182681	.	+	.	ID=AsAag4725.t1.exon1;Parent=AsAag4725.t1
Asue_scaffold7	AUGUSTUS	exon	4184171	4184453	.	+	.	ID=AsAag4725.t1.exon2;Parent=AsAag4725.t1
###
# start gene g4726
# protein sequence = [MAEASSLVGKLETEVEIKASAGKFHHMFVERPHHVSKATPGKIQGCDLHEGDWGKVGSIVIWNYVIDGKVSVVKDRIE
# AVEPEKNLITFKVIEGDLMKEYKSFVITIQVTPKHGGSGSVVHWHFEYEKINEEVDHPENLLQFAVEMSKEIDEHLLTEE]
# Evidence for and against this transcript:
# % of transcript supported by hints (any source): 60
# CDS exons: 2/2
#      P:   2 
# CDS introns: 1/1
#      E:   1 
#      P:   1 
# 5'UTR exons and introns: 0/1
# 3'UTR exons and introns: 0/1
# hint groups fully obeyed: 2
#      E:   1 
#      P:   1 
# incompatible hint groups: 3
#      P:   3 (TRINITY_GG_105_c196_g1_i1,AL2G30370.t1,TRINITY_GG_105_c560_g1_i1)
# end gene g4726
Asue_scaffold7	AUGUSTUS	gene	4185703	4186737	.	+	.	ID=AsAag4726
Asue_scaffold7	AUGUSTUS	mRNA	4185703	4186737	.	+	.	ID=AsAag4726.t1;Parent=AsAag4726
Asue_scaffold7	AUGUSTUS	CDS	4185812	4186010	.	+	0	ID=AsAag4726.t1.cds;Parent=AsAag4726.t1
Asue_scaffold7	AUGUSTUS	CDS	4186249	4186526	.	+	2	ID=AsAag4726.t1.cds;Parent=AsAag4726.t1
Asue_scaffold7	AUGUSTUS	exon	4185812	4186010	.	+	.	ID=AsAag4726.t1.exon1;Parent=AsAag4726.t1
Asue_scaffold7	AUGUSTUS	exon	4186249	4186526	.	+	.	ID=AsAag4726.t1.exon2;Parent=AsAag4726.t1
###
# start gene g4727
# protein sequence = [MLRIEHISRTTAKDKFLPLLGYETCVVALFSMGPGLLVFQDYDSSSWSALWSTSTQTCDVSASETAMIYGLEPLWGAG
# FAWFILCESVNARHGTNSSSTRLHLYKQSLHRDKKINNKEVMAQIAKSMIEVEINVSADKIFQAIKSTSRSVPKLSPEKILSVEEQIGDDSKGTKNWT
# LSVDGKVEKMKERVVIDEANKSMTVFVFEGDVMENYSSFKCYLQIIPKLHGRSIARWSWEYEKLNADSPAPNKYMDFAVYLTKDIESNLLKT]
# Evidence for and against this transcript:
# % of transcript supported by hints (any source): 27.3
# CDS exons: 2/4
#      P:   2 
# CDS introns: 1/3
#      E:   1 
#      P:   1 
# 5'UTR exons and introns: 0/3
# 3'UTR exons and introns: 0/1
# hint groups fully obeyed: 3
#      E:   1 
#      P:   2 
# incompatible hint groups: 3
#      P:   3 (TRINITY_GG_105_c525_g1_i1,AL2G30340.t1)
# end gene g4727
Asue_scaffold7	AUGUSTUS	gene	4187563	4189745	.	+	.	ID=AsAag4727
Asue_scaffold7	AUGUSTUS	mRNA	4187563	4189745	.	+	.	ID=AsAag4727.t1;Parent=AsAag4727
Asue_scaffold7	AUGUSTUS	CDS	4188000	4188068	.	+	0	ID=AsAag4727.t1.cds;Parent=AsAag4727.t1
Asue_scaffold7	AUGUSTUS	CDS	4188163	4188353	.	+	0	ID=AsAag4727.t1.cds;Parent=AsAag4727.t1
Asue_scaffold7	AUGUSTUS	CDS	4188985	4189262	.	+	1	ID=AsAag4727.t1.cds;Parent=AsAag4727.t1
Asue_scaffold7	AUGUSTUS	CDS	4189343	4189611	.	+	2	ID=AsAag4727.t1.cds;Parent=AsAag4727.t1
Asue_scaffold7	AUGUSTUS	exon	4188000	4188068	.	+	.	ID=AsAag4727.t1.exon1;Parent=AsAag4727.t1
Asue_scaffold7	AUGUSTUS	exon	4188163	4188353	.	+	.	ID=AsAag4727.t1.exon2;Parent=AsAag4727.t1
Asue_scaffold7	AUGUSTUS	exon	4188985	4189262	.	+	.	ID=AsAag4727.t1.exon3;Parent=AsAag4727.t1
Asue_scaffold7	AUGUSTUS	exon	4189343	4189611	.	+	.	ID=AsAag4727.t1.exon4;Parent=AsAag4727.t1
###
# start gene g4728
# protein sequence = [MAKTEASSLVGKLEAEVEIKSSAGKFHHMVSGKPHHITKAAPGHIQGCELHEGEWGKVGTVVIWNYFHGKIESNDITN
# FAYRWRGKGCEGEDRGVGAGEELDHIQVTPKQGGPGSIVHWLLEYEKISEEVAHPETLLQFCVEMSKGIDEYLLTEEVEIAPSVAF]
# Evidence for and against this transcript:
# % of transcript supported by hints (any source): 42.9
# CDS exons: 2/3
#      P:   2 
# CDS introns: 1/2
#      P:   1 
# 5'UTR exons and introns: 0/1
# 3'UTR exons and introns: 0/1
# hint groups fully obeyed: 0
# incompatible hint groups: 1
#      P:   1 (AL2G30320.t1)
# end gene g4728
Asue_scaffold7	AUGUSTUS	gene	4191313	4192488	.	+	.	ID=AsAag4728
Asue_scaffold7	AUGUSTUS	mRNA	4191313	4192488	.	+	.	ID=AsAag4728.t1;Parent=AsAag4728
Asue_scaffold7	AUGUSTUS	CDS	4191392	4191600	.	+	0	ID=AsAag4728.t1.cds;Parent=AsAag4728.t1
Asue_scaffold7	AUGUSTUS	CDS	4191924	4192030	.	+	1	ID=AsAag4728.t1.cds;Parent=AsAag4728.t1
Asue_scaffold7	AUGUSTUS	CDS	4192086	4192264	.	+	2	ID=AsAag4728.t1.cds;Parent=AsAag4728.t1
Asue_scaffold7	AUGUSTUS	exon	4191392	4191600	.	+	.	ID=AsAag4728.t1.exon1;Parent=AsAag4728.t1
Asue_scaffold7	AUGUSTUS	exon	4191924	4192030	.	+	.	ID=AsAag4728.t1.exon2;Parent=AsAag4728.t1
Asue_scaffold7	AUGUSTUS	exon	4192086	4192264	.	+	.	ID=AsAag4728.t1.exon3;Parent=AsAag4728.t1
###
# start gene g4729
# protein sequence = [MAKTEASSLVGKLETDVEIKVSAGKFHNMFVEKPHHVSKATPGHIQNCELHEGEWGKVGTVVIWNYVHDGVAKVAKER
# IEALEPEKNLITFRVLDGDLMKEYKSFVITIQVTPKHGGSGSIAHWHLEYEKISEEVAHPETLLQFCVDMSKGIDEYLLTEEV]
# Evidence for and against this transcript:
# % of transcript supported by hints (any source): 40
# CDS exons: 1/2
#      P:   1 
# CDS introns: 1/1
#      E:   1 
#      P:   1 
# 5'UTR exons and introns: 0/1
# 3'UTR exons and introns: 0/1
# hint groups fully obeyed: 1
#      E:   1 
# incompatible hint groups: 2
#      P:   2 (AL2G30310.t1,TRINITY_GG_105_c619_g1_i1)
# end gene g4729
Asue_scaffold7	AUGUSTUS	gene	4193113	4194136	.	+	.	ID=AsAag4729
Asue_scaffold7	AUGUSTUS	mRNA	4193113	4194136	.	+	.	ID=AsAag4729.t1;Parent=AsAag4729
Asue_scaffold7	AUGUSTUS	CDS	4193164	4193368	.	+	0	ID=AsAag4729.t1.cds;Parent=AsAag4729.t1
Asue_scaffold7	AUGUSTUS	CDS	4193659	4193939	.	+	2	ID=AsAag4729.t1.cds;Parent=AsAag4729.t1
Asue_scaffold7	AUGUSTUS	exon	4193164	4193368	.	+	.	ID=AsAag4729.t1.exon1;Parent=AsAag4729.t1
Asue_scaffold7	AUGUSTUS	exon	4193659	4193939	.	+	.	ID=AsAag4729.t1.exon2;Parent=AsAag4729.t1
###
# start gene g4730
# protein sequence = [MAKTEAPSLVGKLETEVEIKASAGKFHHMFAGKPHHVSKASPGNIQSCDLHEGDWGTVGSIVFWNYVHDGEAKVAKER
# IEAVEPEKNLITFRVIEGDLMKEYKSFVITIQVTPKHGGSGSIVHWHLEYEKISDEVAHPETLLQFCVEVSQEIDEHLLSEEEEVKTTETLETEVEIK
# ASAEKFHHMFAGKPHHVSKATPDKIQSCDLHEGDWGTVGSIVFWNYVHGKSIFLYISFSYGEAKVAKERIEAVDPEKNLITFRVIEGDLMKEYKSFVI
# TIQVTPKHGGSGSVVHWHFEYEKINEEVAHPETLLQFAVEISKEIDEHLLAEE]
# Evidence for and against this transcript:
# % of transcript supported by hints (any source): 0
# CDS exons: 0/3
# CDS introns: 0/2
# 5'UTR exons and introns: 0/1
# 3'UTR exons and introns: 0/1
# hint groups fully obeyed: 0
# incompatible hint groups: 0
# end gene g4730
Asue_scaffold7	AUGUSTUS	gene	4197103	4198607	.	+	.	ID=AsAag4730
Asue_scaffold7	AUGUSTUS	mRNA	4197103	4198607	.	+	.	ID=AsAag4730.t1;Parent=AsAag4730
Asue_scaffold7	AUGUSTUS	CDS	4197133	4197337	.	+	0	ID=AsAag4730.t1.cds;Parent=AsAag4730.t1
Asue_scaffold7	AUGUSTUS	CDS	4197459	4197959	.	+	2	ID=AsAag4730.t1.cds;Parent=AsAag4730.t1
Asue_scaffold7	AUGUSTUS	CDS	4198126	4198403	.	+	2	ID=AsAag4730.t1.cds;Parent=AsAag4730.t1
Asue_scaffold7	AUGUSTUS	exon	4197133	4197337	.	+	.	ID=AsAag4730.t1.exon1;Parent=AsAag4730.t1
Asue_scaffold7	AUGUSTUS	exon	4197459	4197959	.	+	.	ID=AsAag4730.t1.exon2;Parent=AsAag4730.t1
Asue_scaffold7	AUGUSTUS	exon	4198126	4198403	.	+	.	ID=AsAag4730.t1.exon3;Parent=AsAag4730.t1
###
# start gene g4731
# protein sequence = [MAKTEASSLVGKLETEVEIKASAGQFHHMFAGRPHHVSKASPGNIQGYGEAKVAKERIEAVKPEKNLITFRVIEGDLM
# KEYKSFLLTIQVTPKQGGSGSIVHWLLEFEKISEEVAHPETLLQFCVEVSKEIDEHLLSEE]
# Evidence for and against this transcript:
# % of transcript supported by hints (any source): 0
# CDS exons: 0/2
# CDS introns: 0/1
# 5'UTR exons and introns: 0/1
# 3'UTR exons and introns: 0/1
# hint groups fully obeyed: 0
# incompatible hint groups: 0
# end gene g4731
Asue_scaffold7	AUGUSTUS	gene	4199293	4200277	.	+	.	ID=AsAag4731
Asue_scaffold7	AUGUSTUS	mRNA	4199293	4200277	.	+	.	ID=AsAag4731.t1;Parent=AsAag4731
Asue_scaffold7	AUGUSTUS	CDS	4199339	4199480	.	+	0	ID=AsAag4731.t1.cds;Parent=AsAag4731.t1
Asue_scaffold7	AUGUSTUS	CDS	4199854	4200131	.	+	2	ID=AsAag4731.t1.cds;Parent=AsAag4731.t1
Asue_scaffold7	AUGUSTUS	exon	4199339	4199480	.	+	.	ID=AsAag4731.t1.exon1;Parent=AsAag4731.t1
Asue_scaffold7	AUGUSTUS	exon	4199854	4200131	.	+	.	ID=AsAag4731.t1.exon2;Parent=AsAag4731.t1
###
# start gene g4732
# protein sequence = [MATKMAGASMNQTKREASSLCGKLETDVEIKASAGKFHHMFAGRPHHVSKATPGKIQGYGEAKVAKERIEAVEPEKNL
# ITFRVIEGDLLKEYKSFVITIQVTPKRGGPGSVVHWHVEYEKIDDKVAHPETFLDFCVQVSKEIDEHLLNEE]
# Evidence for and against this transcript:
# % of transcript supported by hints (any source): 60
# CDS exons: 2/2
#      P:   2 
# CDS introns: 1/1
#      P:   1 
# 5'UTR exons and introns: 0/1
# 3'UTR exons and introns: 0/1
# hint groups fully obeyed: 0
# incompatible hint groups: 1
#      P:   1 (AL2G30290.t1)
# end gene g4732
Asue_scaffold7	AUGUSTUS	gene	4201403	4202749	.	+	.	ID=AsAag4732
Asue_scaffold7	AUGUSTUS	mRNA	4201403	4202749	.	+	.	ID=AsAag4732.t1;Parent=AsAag4732
Asue_scaffold7	AUGUSTUS	CDS	4201475	4201649	.	+	0	ID=AsAag4732.t1.cds;Parent=AsAag4732.t1
Asue_scaffold7	AUGUSTUS	CDS	4202014	4202291	.	+	2	ID=AsAag4732.t1.cds;Parent=AsAag4732.t1
Asue_scaffold7	AUGUSTUS	exon	4201475	4201649	.	+	.	ID=AsAag4732.t1.exon1;Parent=AsAag4732.t1
Asue_scaffold7	AUGUSTUS	exon	4202014	4202291	.	+	.	ID=AsAag4732.t1.exon2;Parent=AsAag4732.t1
###
# start gene g4733
# protein sequence = [MADVATKNPVEDEVKKTEASSLVGKLETDVEIKASADKFHHMFAGKPHHVSKASPGNIQSCDLHEGDWGTVGSIVFWN
# YVHDGEAKVAKERIEAVDPEKNLITFRVIEGDLMKEYKSFVITIQVTPKHGGPGSIVHWHLEYEKISDEVAHPETLLQFCVEVSKEIDEHLLAEEEEV
# KTTETPSLVGKLETDVEIKVSAEKFHHMFAGKPHHVSKASPGNIQGCDLHEGDWGKVGSIVFWNYVHDGEAKVAKERIEAVDPDKNLITFRVIEGDLM
# KEYKSFLLTIQVTPKNGGPGSIVHWHLEYEKISEEVAHPETLLQFCVEVSKEIDEHLLAEE]
# Evidence for and against this transcript:
# % of transcript supported by hints (any source): 28.6
# CDS exons: 0/3
# CDS introns: 2/2
#      E:   2 
#      P:   1 
# 5'UTR exons and introns: 0/1
# 3'UTR exons and introns: 0/1
# hint groups fully obeyed: 3
#      E:   2 
#      P:   1 
# incompatible hint groups: 0
# end gene g4733
Asue_scaffold7	AUGUSTUS	gene	4204253	4205833	.	+	.	ID=AsAag4733
Asue_scaffold7	AUGUSTUS	mRNA	4204253	4205833	.	+	.	ID=AsAag4733.t1;Parent=AsAag4733
Asue_scaffold7	AUGUSTUS	CDS	4204320	4204563	.	+	0	ID=AsAag4733.t1.cds;Parent=AsAag4733.t1
Asue_scaffold7	AUGUSTUS	CDS	4204709	4205194	.	+	2	ID=AsAag4733.t1.cds;Parent=AsAag4733.t1
Asue_scaffold7	AUGUSTUS	CDS	4205285	4205562	.	+	2	ID=AsAag4733.t1.cds;Parent=AsAag4733.t1
Asue_scaffold7	AUGUSTUS	exon	4204320	4204563	.	+	.	ID=AsAag4733.t1.exon1;Parent=AsAag4733.t1
Asue_scaffold7	AUGUSTUS	exon	4204709	4205194	.	+	.	ID=AsAag4733.t1.exon2;Parent=AsAag4733.t1
Asue_scaffold7	AUGUSTUS	exon	4205285	4205562	.	+	.	ID=AsAag4733.t1.exon3;Parent=AsAag4733.t1
###
# start gene g4734
# protein sequence = [MSSTSTSSLMASKTVISKTALFSSLPGIVNRSFITFAPASPSIKPLRTRCSSVTKFDEVTNSLDEDMDQIRRLQNGSD
# VRGVALEGEKGRTVDLTPAAVEAIAESFGEWVAATESNGNGVIKVSLGRDPRVSGGKLSTAVFAGLARAGCLAFDMGLATTPACFMSTLLSPFEYDAS
# IMMTASHLPYTRNGLKFFTKRGGLTSPEVEKICDLAARKYATRQTKVSTLIRTRPTQVDFMSAYSKHLREIIKERINHPEHYDTPLKGFQIVVNAGNG
# SGGFFTWDVLDKLGADTFGSLYLNPDGMFPNHIPNPENKIAMSHTRAAVLENSADLGVVFDTDVDRSGVVDNRGNPINGDKLIALMSAIVLKEHPGST
# IVTDARTSMGLTRFITERGGRHCLYRVGYRNVIDKGVELNKDGIETHLMMETSGHGAVKENHFLDDGAYMVVKIIIEMVRMRLAGSNEGIGSLIEDLE
# EPLEAVELRLNILSEPRDAKAKGIEAIETFREYIEEGKLRGWELGTCGDCWVSEGCLVDSNDHPSAIDAHMYRARVSDEESGEEYGWVHMRQSIHNPN
# IALNMQSMLPGGCLSMTRVFRDKFLEASGIARFLDISDFDNYIGGQS]
# Evidence for and against this transcript:
# % of transcript supported by hints (any source): 88.2
# CDS exons: 8/8
#      P:   8 
# CDS introns: 7/7
#      E:   7 
#      P:   7 
# 5'UTR exons and introns: 0/1
# 3'UTR exons and introns: 0/1
# hint groups fully obeyed: 16
#      E:   7 
#      P:   9 
# incompatible hint groups: 9
#      P:   9 (AL2G30270.t1,TRINITY_GG_105_c869_g1_i1)
# end gene g4734
Asue_scaffold7	AUGUSTUS	gene	4208593	4211348	.	-	.	ID=AsAag4734
Asue_scaffold7	AUGUSTUS	mRNA	4208593	4211348	.	-	.	ID=AsAag4734.t1;Parent=AsAag4734
Asue_scaffold7	AUGUSTUS	CDS	4208781	4208856	.	-	1	ID=AsAag4734.t1.cds;Parent=AsAag4734.t1
Asue_scaffold7	AUGUSTUS	CDS	4208952	4209095	.	-	1	ID=AsAag4734.t1.cds;Parent=AsAag4734.t1
Asue_scaffold7	AUGUSTUS	CDS	4209165	4209277	.	-	0	ID=AsAag4734.t1.cds;Parent=AsAag4734.t1
Asue_scaffold7	AUGUSTUS	CDS	4209361	4209560	.	-	2	ID=AsAag4734.t1.cds;Parent=AsAag4734.t1
Asue_scaffold7	AUGUSTUS	CDS	4209640	4209846	.	-	2	ID=AsAag4734.t1.cds;Parent=AsAag4734.t1
Asue_scaffold7	AUGUSTUS	CDS	4209927	4210236	.	-	0	ID=AsAag4734.t1.cds;Parent=AsAag4734.t1
Asue_scaffold7	AUGUSTUS	CDS	4210326	4210589	.	-	0	ID=AsAag4734.t1.cds;Parent=AsAag4734.t1
Asue_scaffold7	AUGUSTUS	CDS	4210718	4211251	.	-	0	ID=AsAag4734.t1.cds;Parent=AsAag4734.t1
Asue_scaffold7	AUGUSTUS	exon	4208781	4208856	.	-	.	ID=AsAag4734.t1.exon1;Parent=AsAag4734.t1
Asue_scaffold7	AUGUSTUS	exon	4208952	4209095	.	-	.	ID=AsAag4734.t1.exon2;Parent=AsAag4734.t1
Asue_scaffold7	AUGUSTUS	exon	4209165	4209277	.	-	.	ID=AsAag4734.t1.exon3;Parent=AsAag4734.t1
Asue_scaffold7	AUGUSTUS	exon	4209361	4209560	.	-	.	ID=AsAag4734.t1.exon4;Parent=AsAag4734.t1
Asue_scaffold7	AUGUSTUS	exon	4209640	4209846	.	-	.	ID=AsAag4734.t1.exon5;Parent=AsAag4734.t1
Asue_scaffold7	AUGUSTUS	exon	4209927	4210236	.	-	.	ID=AsAag4734.t1.exon6;Parent=AsAag4734.t1
Asue_scaffold7	AUGUSTUS	exon	4210326	4210589	.	-	.	ID=AsAag4734.t1.exon7;Parent=AsAag4734.t1
Asue_scaffold7	AUGUSTUS	exon	4210718	4211251	.	-	.	ID=AsAag4734.t1.exon8;Parent=AsAag4734.t1
###
# start gene g4735
# protein sequence = [MEELVGLLRIRVKRGINLAQRDTLSSDPFVVITMGSQKLKTRTVVNNCNPEWNEELTLALKHPDEPVNLIVYDKDTFT
# SHDKMGDAKIDIKPFLEVHKMGLQELPDGTEIKRVVPTRDNCLSEASIIVSNNGKIVQDMILLLKNVECGEVEIQLEWIEIPGSRGL]
# Evidence for and against this transcript:
# % of transcript supported by hints (any source): 71.4
# CDS exons: 3/3
#      P:   3 
# CDS introns: 2/2
#      E:   2 
#      P:   2 
# 5'UTR exons and introns: 0/1
# 3'UTR exons and introns: 0/1
# hint groups fully obeyed: 4
#      E:   2 
#      P:   2 
# incompatible hint groups: 3
#      P:   3 (TRINITY_GG_105_c1463_g1_i1,AL2G30260.t1)
# end gene g4735
Asue_scaffold7	AUGUSTUS	gene	4211480	4212808	.	-	.	ID=AsAag4735
Asue_scaffold7	AUGUSTUS	mRNA	4211480	4212808	.	-	.	ID=AsAag4735.t1;Parent=AsAag4735
Asue_scaffold7	AUGUSTUS	CDS	4211731	4212021	.	-	0	ID=AsAag4735.t1.cds;Parent=AsAag4735.t1
Asue_scaffold7	AUGUSTUS	CDS	4212137	4212232	.	-	0	ID=AsAag4735.t1.cds;Parent=AsAag4735.t1
Asue_scaffold7	AUGUSTUS	CDS	4212518	4212628	.	-	0	ID=AsAag4735.t1.cds;Parent=AsAag4735.t1
Asue_scaffold7	AUGUSTUS	exon	4211731	4212021	.	-	.	ID=AsAag4735.t1.exon1;Parent=AsAag4735.t1
Asue_scaffold7	AUGUSTUS	exon	4212137	4212232	.	-	.	ID=AsAag4735.t1.exon2;Parent=AsAag4735.t1
Asue_scaffold7	AUGUSTUS	exon	4212518	4212628	.	-	.	ID=AsAag4735.t1.exon3;Parent=AsAag4735.t1
###
# start gene g4736
# protein sequence = [MEKSEEEVEIKELVGLVRIQVKRGINLARRDAFSSDPFVVITMGQQKLKSFTVKNNCNPEWNEELTLAIENPNEPVNL
# MVYDKDTFTSDDKMGDAEIDMKPFLEIHKMGLQQLPDGTEIKRIVPTRDNCLAEDSRIVYDNGKIVQDMILVLKNVECGKIEIQLEWIKNPGGSGL]
# Evidence for and against this transcript:
# % of transcript supported by hints (any source): 71.4
# CDS exons: 3/3
#      P:   3 
# CDS introns: 2/2
#      E:   2 
#      P:   2 
# 5'UTR exons and introns: 0/1
# 3'UTR exons and introns: 0/1
# hint groups fully obeyed: 4
#      E:   2 
#      P:   2 
# incompatible hint groups: 3
#      P:   3 (TRINITY_GG_105_c926_g1_i2,AL2G30250.t1)
# end gene g4736
Asue_scaffold7	AUGUSTUS	gene	4213030	4214428	.	-	.	ID=AsAag4736
Asue_scaffold7	AUGUSTUS	mRNA	4213030	4214428	.	-	.	ID=AsAag4736.t1;Parent=AsAag4736
Asue_scaffold7	AUGUSTUS	CDS	4213205	4213495	.	-	0	ID=AsAag4736.t1.cds;Parent=AsAag4736.t1
Asue_scaffold7	AUGUSTUS	CDS	4213613	4213708	.	-	0	ID=AsAag4736.t1.cds;Parent=AsAag4736.t1
Asue_scaffold7	AUGUSTUS	CDS	4214031	4214168	.	-	0	ID=AsAag4736.t1.cds;Parent=AsAag4736.t1
Asue_scaffold7	AUGUSTUS	exon	4213205	4213495	.	-	.	ID=AsAag4736.t1.exon1;Parent=AsAag4736.t1
Asue_scaffold7	AUGUSTUS	exon	4213613	4213708	.	-	.	ID=AsAag4736.t1.exon2;Parent=AsAag4736.t1
Asue_scaffold7	AUGUSTUS	exon	4214031	4214168	.	-	.	ID=AsAag4736.t1.exon3;Parent=AsAag4736.t1
###
# start gene g4737
# protein sequence = [MEDKPLGILRVHVKRGINLAIRDATTSDPYVVITLANQKLKTRVINNNCNPVWNEQLTLSIKDVNDPIRLTVFDKDRF
# SGDDKMGDAEIDFRPFLEAHQMELDFQKLPNGCAIKRIRPGRTNCLAEESSITWSNGKIKQEMILRLKNVECGEVEIMLEWTDGPGCKGLGREGSKKT
# PWMPTKRLD]
# Evidence for and against this transcript:
# % of transcript supported by hints (any source): 77.8
# CDS exons: 4/4
#      P:   4 
# CDS introns: 3/3
#      E:   3 
#      P:   3 
# 5'UTR exons and introns: 0/1
# 3'UTR exons and introns: 0/1
# hint groups fully obeyed: 7
#      E:   3 
#      P:   4 
# incompatible hint groups: 4
#      P:   4 (AL2G30240.t1,TRINITY_GG_105_c926_g1_i1)
# end gene g4737
Asue_scaffold7	AUGUSTUS	gene	4214610	4216348	.	-	.	ID=AsAag4737
Asue_scaffold7	AUGUSTUS	mRNA	4214610	4216348	.	-	.	ID=AsAag4737.t1;Parent=AsAag4737
Asue_scaffold7	AUGUSTUS	CDS	4214786	4214829	.	-	2	ID=AsAag4737.t1.cds;Parent=AsAag4737.t1
Asue_scaffold7	AUGUSTUS	CDS	4214915	4215218	.	-	0	ID=AsAag4737.t1.cds;Parent=AsAag4737.t1
Asue_scaffold7	AUGUSTUS	CDS	4215352	4215447	.	-	0	ID=AsAag4737.t1.cds;Parent=AsAag4737.t1
Asue_scaffold7	AUGUSTUS	CDS	4216111	4216224	.	-	0	ID=AsAag4737.t1.cds;Parent=AsAag4737.t1
Asue_scaffold7	AUGUSTUS	exon	4214786	4214829	.	-	.	ID=AsAag4737.t1.exon1;Parent=AsAag4737.t1
Asue_scaffold7	AUGUSTUS	exon	4214915	4215218	.	-	.	ID=AsAag4737.t1.exon2;Parent=AsAag4737.t1
Asue_scaffold7	AUGUSTUS	exon	4215352	4215447	.	-	.	ID=AsAag4737.t1.exon3;Parent=AsAag4737.t1
Asue_scaffold7	AUGUSTUS	exon	4216111	4216224	.	-	.	ID=AsAag4737.t1.exon4;Parent=AsAag4737.t1
###
# start gene g4738
# protein sequence = [MLLYNKQKKNQNAKGNRILISVTVLGSAGPIRFVAFEDDLVASVIDTALKCYAREGRLPLLGSDFNDFLLYCPMVGPE
# ALSTWNAIGSLGARNFMLCRKPEEKKVEESNGRSNSTINGARKGGSLKAWINKSFNLKVSSH]
# Evidence for and against this transcript:
# % of transcript supported by hints (any source): 60
# CDS exons: 2/2
#      P:   2 
# CDS introns: 1/1
#      E:   1 
#      P:   1 
# 5'UTR exons and introns: 0/1
# 3'UTR exons and introns: 0/1
# hint groups fully obeyed: 3
#      E:   1 
#      P:   2 
# incompatible hint groups: 4
#      P:   4 (AL2G30234.t1,TRINITY_GG_105_c1304_g1_i1,AL2G30232.t1)
# end gene g4738
Asue_scaffold7	AUGUSTUS	gene	4221353	4222414	.	+	.	ID=AsAag4738
Asue_scaffold7	AUGUSTUS	mRNA	4221353	4222414	.	+	.	ID=AsAag4738.t1;Parent=AsAag4738
Asue_scaffold7	AUGUSTUS	CDS	4221761	4221995	.	+	0	ID=AsAag4738.t1.cds;Parent=AsAag4738.t1
Asue_scaffold7	AUGUSTUS	CDS	4222071	4222258	.	+	2	ID=AsAag4738.t1.cds;Parent=AsAag4738.t1
Asue_scaffold7	AUGUSTUS	exon	4221761	4221995	.	+	.	ID=AsAag4738.t1.exon1;Parent=AsAag4738.t1
Asue_scaffold7	AUGUSTUS	exon	4222071	4222258	.	+	.	ID=AsAag4738.t1.exon2;Parent=AsAag4738.t1
###
# start gene g4739
# protein sequence = [MAANKFATLIHRKTNRITLILVYAFLEWSXXXXXXXXXXXXXXXXRFADYFGLKRPCLFCSRLDRFFDASGKSPSHKD
# LLCDDHALEISKSHSKPLEESSTGFGELHNDLVHHRRCCCAPIESDFGNLDYPIGDEGQIYNGLKFPPSIFGSVNLNDSQEEETEEKKVSSLIEIVPQ
# SPEKXXXXXXXXXXXXFSCYVSSFDCNSKEIATEKEEENKVDLAIEVETAESAPKNLEFYIDEEDCHLIPVEFYKQSEEVREISDINGDFILDFGVEP
# DFTAAKEEGISAGASPDDSKPDDAVTNLGASSDDLVQMQNDDEDTDDAEVSIGTEIPDHEQIGDITSHQLIPXXXXXXXXXXXXXLLTFRNIKQRSNT
# FLNLTLLTYALLLPTEEDMLEFKTVTIETRMPVLNVNEERILETQGSVESSHSLHNAMFHLERRVSVDGIECPEGVLTVDKLKLELQEERKALNALYE
# ELEVERSASAVAASETMAMINRLHEEKAAMQMEALQYQRMMEEQAEFDQEALQLLNELMVNREKENAELEKELEVYRKRMEEYEAKEKMGMLRRRMRD
# SSVDSYRNNGDSDENNNGELHHKNVEGVTDWKYIENEMENTPVDVALRLDECLDDYDGERLSILGRLKFLEEKLTDLNNEEDEEEEAKTFASNGSING
# NGHIHGKETNGKHRVIKSKRLLPLFDAVDGEMENGLDNGNHHENGFDYSENGAIVTIEEEVDELYERLEALEADREFLRHCVGSLKKGDKGVHLLHEI
# LQHLRDLRNIDLIRVKENGDI]
# Evidence for and against this transcript:
# % of transcript supported by hints (any source): 42.9
# CDS exons: 1/2
#      P:   1 
# CDS introns: 1/1
#      E:   1 
#      P:   1 
# 5'UTR exons and introns: 0/1
# 3'UTR exons and introns: 1/3
#      E:   1 
# hint groups fully obeyed: 4
#      E:   2 
#      P:   2 
# incompatible hint groups: 2
#      P:   2 (TRINITY_GG_105_c488_g1_i2)
# end gene g4739
Asue_scaffold7	AUGUSTUS	gene	4235343	4238312	.	+	.	ID=AsAag4739
Asue_scaffold7	AUGUSTUS	mRNA	4235343	4238312	.	+	.	ID=AsAag4739.t1;Parent=AsAag4739
Asue_scaffold7	AUGUSTUS	CDS	4235421	4236327	.	+	0	ID=AsAag4739.t1.cds;Parent=AsAag4739.t1
Asue_scaffold7	AUGUSTUS	CDS	4236409	4237859	.	+	2	ID=AsAag4739.t1.cds;Parent=AsAag4739.t1
Asue_scaffold7	AUGUSTUS	exon	4235421	4236327	.	+	.	ID=AsAag4739.t1.exon1;Parent=AsAag4739.t1
Asue_scaffold7	AUGUSTUS	exon	4236409	4237859	.	+	.	ID=AsAag4739.t1.exon2;Parent=AsAag4739.t1
###
# start gene g4740
# protein sequence = [MTKSMNFFQNIIKPFKRSSNRGLEDDIERIAAMEQKVFPFQVLVSATKDFHPTHKLGEGGFGPVFKCIIVCVFVSLAD
# EIDCGYMAPEYVMHGVLSVKADVFSFGVLVLELVSGQKNSSFSMRHPDQTLLEWAYKLYKKGRTMEILDPDIVASADPDQVKLCVQIGLLCVQGDPHQ
# RPPMRRVSLLLSRKPGHLEEPDHPGVPGSRYRRRTHRPSGAASLGTLSTTGSSTDSFGSNLNTNTGTGGRGTPASSKTTTRSNATRSAGQSSSSDPNG
# KRHMTSFSSSSTSRLLCKEAFSIIFLFHLQASAFRFEMVSFKVSVVSTSPIDGQKPGTSGLHRNEIDFCRSYGLNEFVKVFKQPHYLENFVQATFNAL
# TPEKVKGATLVVSGDGRYYSEQAIQIIVKMAAANGVRRVWVGQNSLLSTPAVSAIIRERVGADGSKATGAFILTASHNPGGPTEDFGIKYNMENGGPA
# PESITDKIYENTKTIKEYPIAEDLPRVDISTIGITSFEGPEGKFDVEVFDSADDYVKLMKSIFDFESIKKLLSSPKFTFCYDALHGVAGAYAHRIFVE
# ELGAQESSLLNCVPKEDFGGGHPDPNLTYAKELVARMGLSKTDDAGGEPPEFGAAADGDADRNMILGKRFFVTPSDSVAIIAANAVGAIPYFSSGLKG
# VARSMPTSAALDVVAKNLGLKFFEVPTGWKFFGNLMDAGMCSVCGEESFGTGSDHIREKDGIWAVLAWLSILAHKNKETLDGNAKLVTVEDIVRQHWA
# TYGRHYYTRYDYENVDATKAKELMGLLVKLQSSLPEVNKIIKEIHPEVANVASADEFEYKDPVDGSVSKHQGIRYLFEDGSRLVFRLSGTGSEGATIR
# LYIEQYEKDASKIGRDSQDALAPLVDVALKLSKMQEFTGRSSPTVIT]
# Evidence for and against this transcript:
# % of transcript supported by hints (any source): 77.6
# CDS exons: 20/24
#      P:  20 
# CDS introns: 18/23
#      E:  18 
#      P:  17 
# 5'UTR exons and introns: 0/1
# 3'UTR exons and introns: 0/1
# hint groups fully obeyed: 36
#      E:  18 
#      P:  18 
# incompatible hint groups: 19
#      E:   1 
#      P:  18 (TRINITY_GG_105_c424_g1_i1,TRINITY_GG_105_c1120_g1_i1,AL2G30170.t1)
# end gene g4740
Asue_scaffold7	AUGUSTUS	gene	4244933	4252026	.	+	.	ID=AsAag4740
Asue_scaffold7	AUGUSTUS	mRNA	4244933	4252026	.	+	.	ID=AsAag4740.t1;Parent=AsAag4740
Asue_scaffold7	AUGUSTUS	CDS	4245058	4245121	.	+	0	ID=AsAag4740.t1.cds;Parent=AsAag4740.t1
Asue_scaffold7	AUGUSTUS	CDS	4245206	4245339	.	+	2	ID=AsAag4740.t1.cds;Parent=AsAag4740.t1
Asue_scaffold7	AUGUSTUS	CDS	4245407	4245453	.	+	0	ID=AsAag4740.t1.cds;Parent=AsAag4740.t1
Asue_scaffold7	AUGUSTUS	CDS	4246120	4246270	.	+	1	ID=AsAag4740.t1.cds;Parent=AsAag4740.t1
Asue_scaffold7	AUGUSTUS	CDS	4246609	4247047	.	+	0	ID=AsAag4740.t1.cds;Parent=AsAag4740.t1
Asue_scaffold7	AUGUSTUS	CDS	4247628	4247798	.	+	2	ID=AsAag4740.t1.cds;Parent=AsAag4740.t1
Asue_scaffold7	AUGUSTUS	CDS	4247897	4247943	.	+	2	ID=AsAag4740.t1.cds;Parent=AsAag4740.t1
Asue_scaffold7	AUGUSTUS	CDS	4248182	4248263	.	+	0	ID=AsAag4740.t1.cds;Parent=AsAag4740.t1
Asue_scaffold7	AUGUSTUS	CDS	4248388	4248443	.	+	2	ID=AsAag4740.t1.cds;Parent=AsAag4740.t1
Asue_scaffold7	AUGUSTUS	CDS	4248904	4249017	.	+	0	ID=AsAag4740.t1.cds;Parent=AsAag4740.t1
Asue_scaffold7	AUGUSTUS	CDS	4249138	4249200	.	+	0	ID=AsAag4740.t1.cds;Parent=AsAag4740.t1
Asue_scaffold7	AUGUSTUS	CDS	4249326	4249445	.	+	0	ID=AsAag4740.t1.cds;Parent=AsAag4740.t1
Asue_scaffold7	AUGUSTUS	CDS	4249549	4249649	.	+	0	ID=AsAag4740.t1.cds;Parent=AsAag4740.t1
Asue_scaffold7	AUGUSTUS	CDS	4249774	4249833	.	+	1	ID=AsAag4740.t1.cds;Parent=AsAag4740.t1
Asue_scaffold7	AUGUSTUS	CDS	4249936	4250035	.	+	1	ID=AsAag4740.t1.cds;Parent=AsAag4740.t1
Asue_scaffold7	AUGUSTUS	CDS	4250114	4250274	.	+	0	ID=AsAag4740.t1.cds;Parent=AsAag4740.t1
Asue_scaffold7	AUGUSTUS	CDS	4250367	4250462	.	+	1	ID=AsAag4740.t1.cds;Parent=AsAag4740.t1
Asue_scaffold7	AUGUSTUS	CDS	4250604	4250667	.	+	1	ID=AsAag4740.t1.cds;Parent=AsAag4740.t1
Asue_scaffold7	AUGUSTUS	CDS	4250755	4250836	.	+	0	ID=AsAag4740.t1.cds;Parent=AsAag4740.t1
Asue_scaffold7	AUGUSTUS	CDS	4250916	4251094	.	+	2	ID=AsAag4740.t1.cds;Parent=AsAag4740.t1
Asue_scaffold7	AUGUSTUS	CDS	4251185	4251261	.	+	0	ID=AsAag4740.t1.cds;Parent=AsAag4740.t1
Asue_scaffold7	AUGUSTUS	CDS	4251348	4251480	.	+	1	ID=AsAag4740.t1.cds;Parent=AsAag4740.t1
Asue_scaffold7	AUGUSTUS	CDS	4251581	4251697	.	+	0	ID=AsAag4740.t1.cds;Parent=AsAag4740.t1
Asue_scaffold7	AUGUSTUS	CDS	4251796	4251867	.	+	0	ID=AsAag4740.t1.cds;Parent=AsAag4740.t1
Asue_scaffold7	AUGUSTUS	exon	4245058	4245121	.	+	.	ID=AsAag4740.t1.exon1;Parent=AsAag4740.t1
Asue_scaffold7	AUGUSTUS	exon	4245206	4245339	.	+	.	ID=AsAag4740.t1.exon2;Parent=AsAag4740.t1
Asue_scaffold7	AUGUSTUS	exon	4245407	4245453	.	+	.	ID=AsAag4740.t1.exon3;Parent=AsAag4740.t1
Asue_scaffold7	AUGUSTUS	exon	4246120	4246270	.	+	.	ID=AsAag4740.t1.exon4;Parent=AsAag4740.t1
Asue_scaffold7	AUGUSTUS	exon	4246609	4247047	.	+	.	ID=AsAag4740.t1.exon5;Parent=AsAag4740.t1
Asue_scaffold7	AUGUSTUS	exon	4247628	4247798	.	+	.	ID=AsAag4740.t1.exon6;Parent=AsAag4740.t1
Asue_scaffold7	AUGUSTUS	exon	4247897	4247943	.	+	.	ID=AsAag4740.t1.exon7;Parent=AsAag4740.t1
Asue_scaffold7	AUGUSTUS	exon	4248182	4248263	.	+	.	ID=AsAag4740.t1.exon8;Parent=AsAag4740.t1
Asue_scaffold7	AUGUSTUS	exon	4248388	4248443	.	+	.	ID=AsAag4740.t1.exon9;Parent=AsAag4740.t1
Asue_scaffold7	AUGUSTUS	exon	4248904	4249017	.	+	.	ID=AsAag4740.t1.exon10;Parent=AsAag4740.t1
Asue_scaffold7	AUGUSTUS	exon	4249138	4249200	.	+	.	ID=AsAag4740.t1.exon11;Parent=AsAag4740.t1
Asue_scaffold7	AUGUSTUS	exon	4249326	4249445	.	+	.	ID=AsAag4740.t1.exon12;Parent=AsAag4740.t1
Asue_scaffold7	AUGUSTUS	exon	4249549	4249649	.	+	.	ID=AsAag4740.t1.exon13;Parent=AsAag4740.t1
Asue_scaffold7	AUGUSTUS	exon	4249774	4249833	.	+	.	ID=AsAag4740.t1.exon14;Parent=AsAag4740.t1
Asue_scaffold7	AUGUSTUS	exon	4249936	4250035	.	+	.	ID=AsAag4740.t1.exon15;Parent=AsAag4740.t1
Asue_scaffold7	AUGUSTUS	exon	4250114	4250274	.	+	.	ID=AsAag4740.t1.exon16;Parent=AsAag4740.t1
Asue_scaffold7	AUGUSTUS	exon	4250367	4250462	.	+	.	ID=AsAag4740.t1.exon17;Parent=AsAag4740.t1
Asue_scaffold7	AUGUSTUS	exon	4250604	4250667	.	+	.	ID=AsAag4740.t1.exon18;Parent=AsAag4740.t1
Asue_scaffold7	AUGUSTUS	exon	4250755	4250836	.	+	.	ID=AsAag4740.t1.exon19;Parent=AsAag4740.t1
Asue_scaffold7	AUGUSTUS	exon	4250916	4251094	.	+	.	ID=AsAag4740.t1.exon20;Parent=AsAag4740.t1
Asue_scaffold7	AUGUSTUS	exon	4251185	4251261	.	+	.	ID=AsAag4740.t1.exon21;Parent=AsAag4740.t1
Asue_scaffold7	AUGUSTUS	exon	4251348	4251480	.	+	.	ID=AsAag4740.t1.exon22;Parent=AsAag4740.t1
Asue_scaffold7	AUGUSTUS	exon	4251581	4251697	.	+	.	ID=AsAag4740.t1.exon23;Parent=AsAag4740.t1
Asue_scaffold7	AUGUSTUS	exon	4251796	4251867	.	+	.	ID=AsAag4740.t1.exon24;Parent=AsAag4740.t1
###
# start gene g4741
# protein sequence = [MMRYILLILLLSSLLPPILTVDPPLPSSNGSDFIRTACNTTLYPDLCFSTLSSFANSIQNDSNRLARVAISFTLHNTL
# HLISYLQNAYNRDHPTPVLRDCFENLKDAVDDMRSSMKQMKELVSASGSVESFRFQMSNVKTWLSAALTNEYTCTDGFKDVHEDDFIKDDVCSRVDVV
# KKLTSNALALVNRYADESIIH]
# Evidence for and against this transcript:
# % of transcript supported by hints (any source): 33.3
# CDS exons: 1/1
#      P:   1 
# CDS introns: 0/0
# 5'UTR exons and introns: 0/1
# 3'UTR exons and introns: 0/1
# hint groups fully obeyed: 0
# incompatible hint groups: 2
#      P:   2 (TRINITY_GG_105_c1098_g1_i1,AL2G30160.t1)
# protein sequence = [MNPKEPNTSHNNMVTMMRYILLILLLSSLLPPILTVDPPLPSSNGSDFIRTACNTTLYPDLCFSTLSSFANSIQNDSN
# RLARVAISFTLHNTLHLISYLQNAYNRDHPTPVLRDCFENLKDAVDDMRSSMKQMKELVSASGSVESFRFQMSNVKTWLSAALTNEYTCTDGFKDVHE
# DDFIKDDVCSRVDVVKKLTSNALALVNRYADESIIH]
# Evidence for and against this transcript:
# % of transcript supported by hints (any source): 33.3
# CDS exons: 1/1
#      P:   1 
# CDS introns: 0/0
# 5'UTR exons and introns: 0/1
# 3'UTR exons and introns: 0/1
# hint groups fully obeyed: 0
# incompatible hint groups: 2
#      P:   2 (TRINITY_GG_105_c1098_g1_i1,AL2G30160.t1)
# end gene g4741
Asue_scaffold7	AUGUSTUS	gene	4253185	4254008	.	-	.	ID=AsAag4741
Asue_scaffold7	AUGUSTUS	mRNA	4253185	4253978	.	-	.	ID=AsAag4741.t1;Parent=AsAag4741
Asue_scaffold7	AUGUSTUS	CDS	4253343	4253936	.	-	0	ID=AsAag4741.t1.cds;Parent=AsAag4741.t1
Asue_scaffold7	AUGUSTUS	exon	4253343	4253936	.	-	.	ID=AsAag4741.t1.exon1;Parent=AsAag4741.t1
Asue_scaffold7	AUGUSTUS	mRNA	4253185	4254008	.	-	.	ID=AsAag4741.t2;Parent=AsAag4741
Asue_scaffold7	AUGUSTUS	CDS	4253343	4253981	.	-	0	ID=AsAag4741.t2.cds;Parent=AsAag4741.t2
Asue_scaffold7	AUGUSTUS	exon	4253343	4253981	.	-	.	ID=AsAag4741.t2.exon1;Parent=AsAag4741.t2
###
# start gene g4742
# protein sequence = [MPIGRWVTXNXXXXXXXXXXXXXXARKSLIFPVILLAVLLFSPPIYSAGHDYRDALRKSILFFEGQRSGKLPPDQRLK
# WRRDSALRDGSSAGVDLSGGYYDAGDNIKFGFPMAFTTTMLSWSIIDFGKTMGPELKNAVKAVKWGTDYLLKATAIPGVVFVQVGDAYSDHNCWERPE
# DMDTLRTVYKIDRAHPGSDVAGETAAALAAASIVFRKRDPSYSRLLLDRATRVFAFANKYRGAYSNSLYHAVCPFYCDFNGYQDELLWGAAWLHKASR
# KRAYREFIVKNEVILKAGDTINEFGWDNKHAGINVLISKEVLMGKAEYFESFKQNADGFICSILPGISHPQVQYSRGGLLVKTGGSNMQHVTSLSFLL
# LAYSNYLSHAKKVVPCGELTASPSLLRQIAKRQVDYILGDNPMGLSYMVGYGQKFPRRIHHRGSSVPSVSAHPSHIGCKEGSRYFLSPNPNPNLLVGA
# VVGGPNVTDAFPDSRPYFQQSEPTTYINAPLVGLLGYFSAHSSWR]
# Evidence for and against this transcript:
# % of transcript supported by hints (any source): 76.5
# CDS exons: 7/8
#      P:   7 
# CDS introns: 6/7
#      E:   6 
#      P:   6 
# 5'UTR exons and introns: 0/1
# 3'UTR exons and introns: 0/1
# hint groups fully obeyed: 12
#      E:   6 
#      P:   6 
# incompatible hint groups: 7
#      P:   7 (AL2G30140.t1,TRINITY_GG_105_c68_g1_i2)
# end gene g4742
Asue_scaffold7	AUGUSTUS	gene	4257293	4261941	.	+	.	ID=AsAag4742
Asue_scaffold7	AUGUSTUS	mRNA	4257293	4261941	.	+	.	ID=AsAag4742.t1;Parent=AsAag4742
Asue_scaffold7	AUGUSTUS	CDS	4257573	4257598	.	+	0	ID=AsAag4742.t1.cds;Parent=AsAag4742.t1
Asue_scaffold7	AUGUSTUS	CDS	4257993	4258242	.	+	1	ID=AsAag4742.t1.cds;Parent=AsAag4742.t1
Asue_scaffold7	AUGUSTUS	CDS	4258330	4258737	.	+	0	ID=AsAag4742.t1.cds;Parent=AsAag4742.t1
Asue_scaffold7	AUGUSTUS	CDS	4259151	4259243	.	+	0	ID=AsAag4742.t1.cds;Parent=AsAag4742.t1
Asue_scaffold7	AUGUSTUS	CDS	4259342	4259503	.	+	0	ID=AsAag4742.t1.cds;Parent=AsAag4742.t1
Asue_scaffold7	AUGUSTUS	CDS	4260806	4260917	.	+	0	ID=AsAag4742.t1.cds;Parent=AsAag4742.t1
Asue_scaffold7	AUGUSTUS	CDS	4261070	4261233	.	+	2	ID=AsAag4742.t1.cds;Parent=AsAag4742.t1
Asue_scaffold7	AUGUSTUS	CDS	4261344	4261676	.	+	0	ID=AsAag4742.t1.cds;Parent=AsAag4742.t1
Asue_scaffold7	AUGUSTUS	exon	4257573	4257598	.	+	.	ID=AsAag4742.t1.exon1;Parent=AsAag4742.t1
Asue_scaffold7	AUGUSTUS	exon	4257993	4258242	.	+	.	ID=AsAag4742.t1.exon2;Parent=AsAag4742.t1
Asue_scaffold7	AUGUSTUS	exon	4258330	4258737	.	+	.	ID=AsAag4742.t1.exon3;Parent=AsAag4742.t1
Asue_scaffold7	AUGUSTUS	exon	4259151	4259243	.	+	.	ID=AsAag4742.t1.exon4;Parent=AsAag4742.t1
Asue_scaffold7	AUGUSTUS	exon	4259342	4259503	.	+	.	ID=AsAag4742.t1.exon5;Parent=AsAag4742.t1
Asue_scaffold7	AUGUSTUS	exon	4260806	4260917	.	+	.	ID=AsAag4742.t1.exon6;Parent=AsAag4742.t1
Asue_scaffold7	AUGUSTUS	exon	4261070	4261233	.	+	.	ID=AsAag4742.t1.exon7;Parent=AsAag4742.t1
Asue_scaffold7	AUGUSTUS	exon	4261344	4261676	.	+	.	ID=AsAag4742.t1.exon8;Parent=AsAag4742.t1
###
# start gene g4743
# protein sequence = [MERDFLGLSDKQYLSNNVKHEFNDDGVGERGLSTKAARQLGKAKVFATSTFMPASDFQESKAFPGAYQWGSVSAATIF
# RRGQFSGAFQNASPLLLGGSVPLPTHPSFVPRVASSGSSPQLTIFYGGTVSVFNDISPDKAQAIMLCAGNGLKGETGESSLKKQQPVREVYGKQIHNT
# SAAASSSSAIHTDTYSRCRDNPIATTNAMSMIESFNAVPGNMIPSVPQARKASLARFLEKRKERLMSAMPYKKMLLDLSTGESSGMNYSSTSPT]
# Evidence for and against this transcript:
# % of transcript supported by hints (any source): 86.7
# CDS exons: 7/7
#      P:   7 
# CDS introns: 6/6
#      E:   6 
#      P:   6 
# 5'UTR exons and introns: 0/1
# 3'UTR exons and introns: 0/1
# hint groups fully obeyed: 14
#      E:   6 
#      P:   8 
# incompatible hint groups: 5
#      P:   5 (TRINITY_GG_105_c258_g1_i1,AL2G30130.t1)
# end gene g4743
Asue_scaffold7	AUGUSTUS	gene	4265128	4267268	.	-	.	ID=AsAag4743
Asue_scaffold7	AUGUSTUS	mRNA	4265128	4267268	.	-	.	ID=AsAag4743.t1;Parent=AsAag4743
Asue_scaffold7	AUGUSTUS	CDS	4265390	4265483	.	-	1	ID=AsAag4743.t1.cds;Parent=AsAag4743.t1
Asue_scaffold7	AUGUSTUS	CDS	4265560	4265614	.	-	2	ID=AsAag4743.t1.cds;Parent=AsAag4743.t1
Asue_scaffold7	AUGUSTUS	CDS	4265704	4265953	.	-	0	ID=AsAag4743.t1.cds;Parent=AsAag4743.t1
Asue_scaffold7	AUGUSTUS	CDS	4266037	4266121	.	-	1	ID=AsAag4743.t1.cds;Parent=AsAag4743.t1
Asue_scaffold7	AUGUSTUS	CDS	4266211	4266365	.	-	0	ID=AsAag4743.t1.cds;Parent=AsAag4743.t1
Asue_scaffold7	AUGUSTUS	CDS	4266744	4266826	.	-	2	ID=AsAag4743.t1.cds;Parent=AsAag4743.t1
Asue_scaffold7	AUGUSTUS	CDS	4267043	4267133	.	-	0	ID=AsAag4743.t1.cds;Parent=AsAag4743.t1
Asue_scaffold7	AUGUSTUS	exon	4265390	4265483	.	-	.	ID=AsAag4743.t1.exon1;Parent=AsAag4743.t1
Asue_scaffold7	AUGUSTUS	exon	4265560	4265614	.	-	.	ID=AsAag4743.t1.exon2;Parent=AsAag4743.t1
Asue_scaffold7	AUGUSTUS	exon	4265704	4265953	.	-	.	ID=AsAag4743.t1.exon3;Parent=AsAag4743.t1
Asue_scaffold7	AUGUSTUS	exon	4266037	4266121	.	-	.	ID=AsAag4743.t1.exon4;Parent=AsAag4743.t1
Asue_scaffold7	AUGUSTUS	exon	4266211	4266365	.	-	.	ID=AsAag4743.t1.exon5;Parent=AsAag4743.t1
Asue_scaffold7	AUGUSTUS	exon	4266744	4266826	.	-	.	ID=AsAag4743.t1.exon6;Parent=AsAag4743.t1
Asue_scaffold7	AUGUSTUS	exon	4267043	4267133	.	-	.	ID=AsAag4743.t1.exon7;Parent=AsAag4743.t1
###
# start gene g4744
# protein sequence = [MFKTKTTTSLLCFLLTAVILMNPSSSSPTDNYIYAVCSPAKFSPSSGYETNLNSLLSSFVTSTAQSRYANFTVPTGKP
# EPTVTVYGLYQCRGDLDPTACSTCVSSAVAQVGTLCSNSYSGFLQLENCLIRYDNKSFLGVQDKTLILNKCGQAMEFNDQDALTKVSDVIGSLGSGDG
# PYRNGGNGNVQGVAQCSGDLSTSQCQDCLSDAIGRLKSDCGMAQGGYVYLSKCYARFSVGGSHARQTPGPNFGHEGEMGNKHDDNGVGKTLAIIIGIV
# TLIILLVVFLAFLGKQCRRLQDEKWCK]
# Evidence for and against this transcript:
# % of transcript supported by hints (any source): 71.4
# CDS exons: 3/3
#      P:   3 
# CDS introns: 2/2
#      E:   2 
#      P:   2 
# 5'UTR exons and introns: 0/1
# 3'UTR exons and introns: 0/1
# hint groups fully obeyed: 5
#      E:   2 
#      P:   3 
# incompatible hint groups: 2
#      P:   2 (TRINITY_GG_105_c385_g1_i1,AL2G30120.t1)
# end gene g4744
Asue_scaffold7	AUGUSTUS	gene	4268523	4270118	.	-	.	ID=AsAag4744
Asue_scaffold7	AUGUSTUS	mRNA	4268523	4270118	.	-	.	ID=AsAag4744.t1;Parent=AsAag4744
Asue_scaffold7	AUGUSTUS	CDS	4268778	4268797	.	-	2	ID=AsAag4744.t1.cds;Parent=AsAag4744.t1
Asue_scaffold7	AUGUSTUS	CDS	4268882	4269016	.	-	2	ID=AsAag4744.t1.cds;Parent=AsAag4744.t1
Asue_scaffold7	AUGUSTUS	CDS	4269297	4270047	.	-	0	ID=AsAag4744.t1.cds;Parent=AsAag4744.t1
Asue_scaffold7	AUGUSTUS	exon	4268778	4268797	.	-	.	ID=AsAag4744.t1.exon1;Parent=AsAag4744.t1
Asue_scaffold7	AUGUSTUS	exon	4268882	4269016	.	-	.	ID=AsAag4744.t1.exon2;Parent=AsAag4744.t1
Asue_scaffold7	AUGUSTUS	exon	4269297	4270047	.	-	.	ID=AsAag4744.t1.exon3;Parent=AsAag4744.t1
###
# start gene g4745
# protein sequence = [MASSVSTAEVKAVPENYNFLQRHVAFFDRNKDGIVYPSETFQGFRAIGCGYLLSTFAAVFINISLSSKTRPGKGFSFS
# FPIEVKNINLGIHSSDSGVYDKDGRFVASKFEEIFAKHAHTHRDALTNKELKELLKANREPNDCRGGILAFGEWRVLYNLCKDKNGLLHKEIVRAVYD
# GSLFEQLEKQRSSKTPKNHS]
# Evidence for and against this transcript:
# % of transcript supported by hints (any source): 0
# CDS exons: 0/6
# CDS introns: 0/5
# 5'UTR exons and introns: 0/1
# 3'UTR exons and introns: 0/1
# hint groups fully obeyed: 0
# incompatible hint groups: 0
# end gene g4745
Asue_scaffold7	AUGUSTUS	gene	4273268	4274808	.	-	.	ID=AsAag4745
Asue_scaffold7	AUGUSTUS	mRNA	4273268	4274808	.	-	.	ID=AsAag4745.t1;Parent=AsAag4745
Asue_scaffold7	AUGUSTUS	CDS	4273477	4273633	.	-	1	ID=AsAag4745.t1.cds;Parent=AsAag4745.t1
Asue_scaffold7	AUGUSTUS	CDS	4273730	4273855	.	-	1	ID=AsAag4745.t1.cds;Parent=AsAag4745.t1
Asue_scaffold7	AUGUSTUS	CDS	4273962	4274056	.	-	0	ID=AsAag4745.t1.cds;Parent=AsAag4745.t1
Asue_scaffold7	AUGUSTUS	CDS	4274138	4274223	.	-	2	ID=AsAag4745.t1.cds;Parent=AsAag4745.t1
Asue_scaffold7	AUGUSTUS	CDS	4274471	4274572	.	-	2	ID=AsAag4745.t1.cds;Parent=AsAag4745.t1
Asue_scaffold7	AUGUSTUS	CDS	4274659	4274683	.	-	0	ID=AsAag4745.t1.cds;Parent=AsAag4745.t1
Asue_scaffold7	AUGUSTUS	exon	4273477	4273633	.	-	.	ID=AsAag4745.t1.exon1;Parent=AsAag4745.t1
Asue_scaffold7	AUGUSTUS	exon	4273730	4273855	.	-	.	ID=AsAag4745.t1.exon2;Parent=AsAag4745.t1
Asue_scaffold7	AUGUSTUS	exon	4273962	4274056	.	-	.	ID=AsAag4745.t1.exon3;Parent=AsAag4745.t1
Asue_scaffold7	AUGUSTUS	exon	4274138	4274223	.	-	.	ID=AsAag4745.t1.exon4;Parent=AsAag4745.t1
Asue_scaffold7	AUGUSTUS	exon	4274471	4274572	.	-	.	ID=AsAag4745.t1.exon5;Parent=AsAag4745.t1
Asue_scaffold7	AUGUSTUS	exon	4274659	4274683	.	-	.	ID=AsAag4745.t1.exon6;Parent=AsAag4745.t1
###
# start gene g4746
# protein sequence = [MASSISTGVKFVPEEDNFLQRHVAFFDRNKDGIVYPSETFQGFRAIGCGYLLSAVASVFINIGLSSKTRPGKGFSILF
# PIEVKNIHLAKHGSDSGVYDKDGRFVASKFEEIFAKHAHTHRDALTNEELKQLLKANKEPNDRKGWIAGYTEWKILHYLCKDKNGLLHKDTVRAAYDG
# SLFEKLEKQKSSKISKKHP]
# Evidence for and against this transcript:
# % of transcript supported by hints (any source): 84.6
# CDS exons: 6/6
#      P:   6 
# CDS introns: 5/5
#      E:   5 
#      P:   5 
# 5'UTR exons and introns: 0/1
# 3'UTR exons and introns: 0/1
# hint groups fully obeyed: 12
#      E:   5 
#      P:   7 
# incompatible hint groups: 7
#      P:   7 (AL2G30100.t1)
# end gene g4746
Asue_scaffold7	AUGUSTUS	gene	4275493	4277178	.	-	.	ID=AsAag4746
Asue_scaffold7	AUGUSTUS	mRNA	4275493	4277178	.	-	.	ID=AsAag4746.t1;Parent=AsAag4746
Asue_scaffold7	AUGUSTUS	CDS	4275711	4275867	.	-	1	ID=AsAag4746.t1.cds;Parent=AsAag4746.t1
Asue_scaffold7	AUGUSTUS	CDS	4275974	4276099	.	-	1	ID=AsAag4746.t1.cds;Parent=AsAag4746.t1
Asue_scaffold7	AUGUSTUS	CDS	4276333	4276427	.	-	0	ID=AsAag4746.t1.cds;Parent=AsAag4746.t1
Asue_scaffold7	AUGUSTUS	CDS	4276527	4276612	.	-	2	ID=AsAag4746.t1.cds;Parent=AsAag4746.t1
Asue_scaffold7	AUGUSTUS	CDS	4276798	4276899	.	-	2	ID=AsAag4746.t1.cds;Parent=AsAag4746.t1
Asue_scaffold7	AUGUSTUS	CDS	4276989	4277010	.	-	0	ID=AsAag4746.t1.cds;Parent=AsAag4746.t1
Asue_scaffold7	AUGUSTUS	exon	4275711	4275867	.	-	.	ID=AsAag4746.t1.exon1;Parent=AsAag4746.t1
Asue_scaffold7	AUGUSTUS	exon	4275974	4276099	.	-	.	ID=AsAag4746.t1.exon2;Parent=AsAag4746.t1
Asue_scaffold7	AUGUSTUS	exon	4276333	4276427	.	-	.	ID=AsAag4746.t1.exon3;Parent=AsAag4746.t1
Asue_scaffold7	AUGUSTUS	exon	4276527	4276612	.	-	.	ID=AsAag4746.t1.exon4;Parent=AsAag4746.t1
Asue_scaffold7	AUGUSTUS	exon	4276798	4276899	.	-	.	ID=AsAag4746.t1.exon5;Parent=AsAag4746.t1
Asue_scaffold7	AUGUSTUS	exon	4276989	4277010	.	-	.	ID=AsAag4746.t1.exon6;Parent=AsAag4746.t1
###
# start gene g4747
# protein sequence = [MGSEEEKVVVPRNFRLLEELERGEKGIGDGTVSYGMDDADDILMQSWTGTIIGPHTTAYEGKIFQLKLFCGKDYPESP
# PTVRFQTRINMACVNPENGVVDPSHFPMLANWRREYTMEDLLIQLKKEMMSSQNRKLAQPLEGNEEGRTDPKGLVVKCCVM]
# Evidence for and against this transcript:
# % of transcript supported by hints (any source): 81.8
# CDS exons: 5/5
#      P:   5 
# CDS introns: 4/4
#      E:   4 
#      P:   4 
# 5'UTR exons and introns: 0/1
# 3'UTR exons and introns: 0/1
# hint groups fully obeyed: 4
#      E:   4 
# incompatible hint groups: 1
#      P:   1 (AL2G30090.t1)
# end gene g4747
Asue_scaffold7	AUGUSTUS	gene	4279652	4281168	.	-	.	ID=AsAag4747
Asue_scaffold7	AUGUSTUS	mRNA	4279652	4281168	.	-	.	ID=AsAag4747.t1;Parent=AsAag4747
Asue_scaffold7	AUGUSTUS	CDS	4279850	4279908	.	-	2	ID=AsAag4747.t1.cds;Parent=AsAag4747.t1
Asue_scaffold7	AUGUSTUS	CDS	4280036	4280162	.	-	0	ID=AsAag4747.t1.cds;Parent=AsAag4747.t1
Asue_scaffold7	AUGUSTUS	CDS	4280270	4280395	.	-	0	ID=AsAag4747.t1.cds;Parent=AsAag4747.t1
Asue_scaffold7	AUGUSTUS	CDS	4280796	4280935	.	-	2	ID=AsAag4747.t1.cds;Parent=AsAag4747.t1
Asue_scaffold7	AUGUSTUS	CDS	4281109	4281136	.	-	0	ID=AsAag4747.t1.cds;Parent=AsAag4747.t1
Asue_scaffold7	AUGUSTUS	exon	4279850	4279908	.	-	.	ID=AsAag4747.t1.exon1;Parent=AsAag4747.t1
Asue_scaffold7	AUGUSTUS	exon	4280036	4280162	.	-	.	ID=AsAag4747.t1.exon2;Parent=AsAag4747.t1
Asue_scaffold7	AUGUSTUS	exon	4280270	4280395	.	-	.	ID=AsAag4747.t1.exon3;Parent=AsAag4747.t1
Asue_scaffold7	AUGUSTUS	exon	4280796	4280935	.	-	.	ID=AsAag4747.t1.exon4;Parent=AsAag4747.t1
Asue_scaffold7	AUGUSTUS	exon	4281109	4281136	.	-	.	ID=AsAag4747.t1.exon5;Parent=AsAag4747.t1
###
# start gene g4748
# protein sequence = [MAPNPTTVKFLCSYDGRITPRYPDGKLRYQGGHTRVLSVPRSISFTELTKKLVGVFVIYLATKTLMTRFLKTNHRLFH
# RIIGFTRRPFHGLAKTQNAEIARPCLVDPSSHPWPEWLDLIGMLAKKGYFVESSVNPLMSSKESNHIRTACLNFARHRFTLVRYLSKKDIKVITGCGC
# PSTDRKVVNSGKRLRAYVGIDEGNVCGSCNLRGKCERAYAQARDDEGVRTIDVMRILLTYGLDSISPTVENRACQTKLVEDSVRKLLRESVAYSLKDV
# ECAETETAGDEIQPNSQDSEERDPRKRPGDWHCTECKFLNFAKNIRCLRCDVFSEERLKQLKEEQKDHLPLKKGDWICQTCNFLNFSKNTRCLRCKDK
# PTLRQINPGEWECESCNYINFRRNAVCLKCDHTRQKASNVTPVSKTAADRQNEVTKTWSFXXXXXXXXXXXXXXGFMRFPVEGGRSNVSKSPEKREQW
# KLEMTERIRSNGTEAKKDDDMKKNERESRYYDRRRNELLGNISDDGEMDDWFVSKQDRST]
# Evidence for and against this transcript:
# % of transcript supported by hints (any source): 73.3
# CDS exons: 6/7
#      P:   6 
# CDS introns: 5/6
#      E:   4 
#      P:   5 
# 5'UTR exons and introns: 0/1
# 3'UTR exons and introns: 0/1
# hint groups fully obeyed: 4
#      E:   4 
# incompatible hint groups: 3
#      P:   3 (TRINITY_GG_105_c461_g1_i2,TRINITY_GG_105_c1559_g1_i1,TRINITY_GG_105_c1264_g1_i1)
# end gene g4748
Asue_scaffold7	AUGUSTUS	gene	4281567	4286708	.	-	.	ID=AsAag4748
Asue_scaffold7	AUGUSTUS	mRNA	4281567	4286708	.	-	.	ID=AsAag4748.t1;Parent=AsAag4748
Asue_scaffold7	AUGUSTUS	CDS	4281810	4282242	.	-	1	ID=AsAag4748.t1.cds;Parent=AsAag4748.t1
Asue_scaffold7	AUGUSTUS	CDS	4282342	4282440	.	-	1	ID=AsAag4748.t1.cds;Parent=AsAag4748.t1
Asue_scaffold7	AUGUSTUS	CDS	4282526	4282660	.	-	1	ID=AsAag4748.t1.cds;Parent=AsAag4748.t1
Asue_scaffold7	AUGUSTUS	CDS	4282746	4283071	.	-	0	ID=AsAag4748.t1.cds;Parent=AsAag4748.t1
Asue_scaffold7	AUGUSTUS	CDS	4283214	4283331	.	-	1	ID=AsAag4748.t1.cds;Parent=AsAag4748.t1
Asue_scaffold7	AUGUSTUS	CDS	4283501	4283825	.	-	2	ID=AsAag4748.t1.cds;Parent=AsAag4748.t1
Asue_scaffold7	AUGUSTUS	CDS	4286491	4286647	.	-	0	ID=AsAag4748.t1.cds;Parent=AsAag4748.t1
Asue_scaffold7	AUGUSTUS	exon	4281810	4282242	.	-	.	ID=AsAag4748.t1.exon1;Parent=AsAag4748.t1
Asue_scaffold7	AUGUSTUS	exon	4282342	4282440	.	-	.	ID=AsAag4748.t1.exon2;Parent=AsAag4748.t1
Asue_scaffold7	AUGUSTUS	exon	4282526	4282660	.	-	.	ID=AsAag4748.t1.exon3;Parent=AsAag4748.t1
Asue_scaffold7	AUGUSTUS	exon	4282746	4283071	.	-	.	ID=AsAag4748.t1.exon4;Parent=AsAag4748.t1
Asue_scaffold7	AUGUSTUS	exon	4283214	4283331	.	-	.	ID=AsAag4748.t1.exon5;Parent=AsAag4748.t1
Asue_scaffold7	AUGUSTUS	exon	4283501	4283825	.	-	.	ID=AsAag4748.t1.exon6;Parent=AsAag4748.t1
Asue_scaffold7	AUGUSTUS	exon	4286491	4286647	.	-	.	ID=AsAag4748.t1.exon7;Parent=AsAag4748.t1
###
# start gene g4749
# protein sequence = [MALQVLGCTSRPIRVSLHRCSVISTSDNIRRKNLRFVRNPRLSFSLQSSSRNYRLPSINCSTVNGAVAETAEYYEGEG
# DNVSVPEKIRQCIDFIRTILPGGSWWSFSDEVDGRFIAKPVTVWRALSRMWELVAEDRWVIFAAFSTLIVAALSEITIPHFLTASIFSAQSGDIAVFH
# RNVKLLVTLCVTSGICSGIRGCFFGIANMILVKRMRETLYSTLLFQDISFFDSQTVGDLTSRLGSDCQQVSRVIGNDLNMIFRNVLQGTGALIYLLIL
# SWPLGLCTLVICCILAAVMFVYGMYQKKTAKLIQEITASANEVAQETYSLMRTVRVYGTEKQEFKRYNHWLQRLADISLRQSAAYGIWNWSFNTLYHA
# TQIIAVLVGGLSILAGQITAEQLTKFLLYSEWLIYATWWVGDNLSSLMQSVGASEKVFQMMDLKPSDQFISKGTRLQRLTGHIEFVDVSFSYPSREEV
# AVVQNVSLSVHPGEVVAIVGLSGSGKSTLVNLLLQLYEPTSGQILLDGVPLKELDVKWLRQRIGYVGQEPKLFRTDISSNIKYGCDRNISQEDIISAA
# KQAYAHEFITALPNGYNTIVDDDLLSGGQKQRIAIARAILRDPRILILDEATSALDAESEHNVKGVLRSIGNDSATKRSVIVIAHRLSTIQAADRIVA
# MDSGRVVEMGNHKELLSKDGLYARLSKRQADAVPPPQYLRPPSGPPPPADPYHQYYQHQARPPVPPPTQPGGPPTWYSNQFHNPHSPSPPPPPPPLWG
# PPSPHYPQGQPFSSSAYTPHQPPFSAGANGNSQFHPPSTGAPIPPPYPQANQEWGNPSWGYQQQQGHTPQANSNVEDWAVKAKEWAAANKDQQSQSAP
# NQTSGQVYQQQYPTHGYQDVHQQAVPGISYQQQFPVPPTTQPERYPNYATGHESFPGGGLPQENLTTSSAIHQQEVPYSYSSVAGNEESGNATQHEVQ
# ISLPDAGGPVRTEQHMQYAYGDQSAGPPSNLSDQPVQFSTRESSDYSGVHNAWQSHTTTGVVYPPIPSSVQSIPQNDSSMAIPPVSGHIMPQYGRFPP
# PNLQPVGPPYAFATKPPLHPVTAFMDDSYAASSVPPKKAPVPNWLKEELLKKKADLGRPSSGSFEGRESMDDDVLYKPPAKADQRDEKSFSPSKSSDE
# EEEEDEDEMDAARTAEINMEIKRILTEVLLKVTDELFDEIATKVINEDEAIPKDDSVQHNHKSSSSILSTADPLHKASAKILVSVEGANDKASSSSPA
# DVLGLASYAXXXXXXXXXXXXXXXVESLGVGSRHDVSQRPSSEKLPEPEAMANAKLDPKVEVNASSGKNGKSGLEDYSQMPGSRRKDDEAGSTKISDV
# SANSGLDADTSGSRKEHPDRTDSDKDAVLDEPHGKNSGLKSDCNLRQDSNKTSGKDLSDEVSTDRSRTDETKGGKEKVDSQNGSKDRMKENDLKSAEK
# VKGVESNKKSTDRHVKKDSRDVERPHRTNSKEDRGKKKEKEKEEERSRHRRAENSSKDKRRRSPTSNESSDDSKRKSRSRKRNVSPSPVRSRRKRSSP
# SSDESSDDSKRKSSSKRRNRSPSPERSRRRHVSSRSPHSKHSQHKNTLYSSHEKSRSKRSRSRSRSPHRRHPFLCKILSVDANFTKSLTFVGEEEIVK
# FCNQFLEDDEKRSHXXXXXXPIPPAGFPLLEVLGLRAGLLSIWLSGFLLIALSFYGTQLLSPTSLNDSFRYSGDSIAVAPRITIFTSFNGEENSQALL
# ALRSWLALSSQITVVLFTQQHNNPSSDFSSFTDKFGSRLLLDSTIDFTFLGTPFLHSMLARSEAYQSDIAVLMDPETVLLPDFISALSYAHELDRDWL
# LVSSSVEIPSFPFHWDETRHFWRQNNGKRVRFGELQKMISLRSLQSNSSEGKMIMAWNNIDMPLHCGVLPPFLYQRGTHNQWIINEAMSCKRRFVFDA
# TSTISSFFLGNGETRSDNISELKTRNWEYIGNSHLGQLYGSFFSRSYTLPKLLKCNKRYMFVSASDRSSDLSIPKGKDLGFRTREKISACISRTKSRS
# LKLDFVQKDEVVPPLKFPFDLESLLPLVADKNRTVVLSIAGYSYKDMLMSWVCRLRRLKVPNFLVCALDDETYQFSILQGLPVFFDPYAPKNISFNDC
# HFGSKCFQRVTKVKSRTVLKILKLGYNVLLSDVDVYWFRNPLPLLQSFGPSVLTAQSDEYNTTVPVNRPRRLNSGFYFARSDGPTIAAMEKVVKHAAT
# SGLSEQPSFYDTLCGEGGIHRVGDEKCLEPETNLTVHFLDRELFPNGAYGDLWLKEDVRGECEKKHCFVLHNNWISGRLKKLERQMMKGLWEYDASMR
# MCV]
# Evidence for and against this transcript:
# % of transcript supported by hints (any source): 87
# CDS exons: 34/38
#      P:  34 
# CDS introns: 33/37
#      E:  28 
#      P:  31 
# 5'UTR exons and introns: 0/1
# 3'UTR exons and introns: 0/1
# hint groups fully obeyed: 59
#      E:  28 
#      P:  31 
# incompatible hint groups: 31
#      P:  31 (TRINITY_GG_105_c464_g1_i2,TRINITY_GG_105_c1003_g1_i7,AL2G30040.t1,TRINITY_GG_105_c1003_g1_i2)
# end gene g4749
Asue_scaffold7	AUGUSTUS	gene	4288566	4300678	.	-	.	ID=AsAag4749
Asue_scaffold7	AUGUSTUS	mRNA	4288566	4300678	.	-	.	ID=AsAag4749.t1;Parent=AsAag4749
Asue_scaffold7	AUGUSTUS	CDS	4288758	4289167	.	-	2	ID=AsAag4749.t1.cds;Parent=AsAag4749.t1
Asue_scaffold7	AUGUSTUS	CDS	4289250	4289496	.	-	0	ID=AsAag4749.t1.cds;Parent=AsAag4749.t1
Asue_scaffold7	AUGUSTUS	CDS	4289584	4290306	.	-	0	ID=AsAag4749.t1.cds;Parent=AsAag4749.t1
Asue_scaffold7	AUGUSTUS	CDS	4290399	4290651	.	-	1	ID=AsAag4749.t1.cds;Parent=AsAag4749.t1
Asue_scaffold7	AUGUSTUS	CDS	4290763	4291100	.	-	0	ID=AsAag4749.t1.cds;Parent=AsAag4749.t1
Asue_scaffold7	AUGUSTUS	CDS	4291308	4291457	.	-	0	ID=AsAag4749.t1.cds;Parent=AsAag4749.t1
Asue_scaffold7	AUGUSTUS	CDS	4291600	4291628	.	-	2	ID=AsAag4749.t1.cds;Parent=AsAag4749.t1
Asue_scaffold7	AUGUSTUS	CDS	4291888	4291934	.	-	1	ID=AsAag4749.t1.cds;Parent=AsAag4749.t1
Asue_scaffold7	AUGUSTUS	CDS	4292059	4292136	.	-	1	ID=AsAag4749.t1.cds;Parent=AsAag4749.t1
Asue_scaffold7	AUGUSTUS	CDS	4292324	4292380	.	-	1	ID=AsAag4749.t1.cds;Parent=AsAag4749.t1
Asue_scaffold7	AUGUSTUS	CDS	4292465	4292566	.	-	1	ID=AsAag4749.t1.cds;Parent=AsAag4749.t1
Asue_scaffold7	AUGUSTUS	CDS	4292665	4293610	.	-	2	ID=AsAag4749.t1.cds;Parent=AsAag4749.t1
Asue_scaffold7	AUGUSTUS	CDS	4293714	4293780	.	-	0	ID=AsAag4749.t1.cds;Parent=AsAag4749.t1
Asue_scaffold7	AUGUSTUS	CDS	4293858	4293932	.	-	0	ID=AsAag4749.t1.cds;Parent=AsAag4749.t1
Asue_scaffold7	AUGUSTUS	CDS	4294038	4294235	.	-	0	ID=AsAag4749.t1.cds;Parent=AsAag4749.t1
Asue_scaffold7	AUGUSTUS	CDS	4294306	4294488	.	-	0	ID=AsAag4749.t1.cds;Parent=AsAag4749.t1
Asue_scaffold7	AUGUSTUS	CDS	4294568	4294833	.	-	2	ID=AsAag4749.t1.cds;Parent=AsAag4749.t1
Asue_scaffold7	AUGUSTUS	CDS	4295113	4295448	.	-	2	ID=AsAag4749.t1.cds;Parent=AsAag4749.t1
Asue_scaffold7	AUGUSTUS	CDS	4295526	4295580	.	-	0	ID=AsAag4749.t1.cds;Parent=AsAag4749.t1
Asue_scaffold7	AUGUSTUS	CDS	4295665	4296015	.	-	0	ID=AsAag4749.t1.cds;Parent=AsAag4749.t1
Asue_scaffold7	AUGUSTUS	CDS	4296319	4296393	.	-	0	ID=AsAag4749.t1.cds;Parent=AsAag4749.t1
Asue_scaffold7	AUGUSTUS	CDS	4296484	4296544	.	-	1	ID=AsAag4749.t1.cds;Parent=AsAag4749.t1
Asue_scaffold7	AUGUSTUS	CDS	4296622	4296686	.	-	0	ID=AsAag4749.t1.cds;Parent=AsAag4749.t1
Asue_scaffold7	AUGUSTUS	CDS	4296756	4297037	.	-	0	ID=AsAag4749.t1.cds;Parent=AsAag4749.t1
Asue_scaffold7	AUGUSTUS	CDS	4297122	4297196	.	-	0	ID=AsAag4749.t1.cds;Parent=AsAag4749.t1
Asue_scaffold7	AUGUSTUS	CDS	4297276	4297350	.	-	0	ID=AsAag4749.t1.cds;Parent=AsAag4749.t1
Asue_scaffold7	AUGUSTUS	CDS	4297439	4297495	.	-	0	ID=AsAag4749.t1.cds;Parent=AsAag4749.t1
Asue_scaffold7	AUGUSTUS	CDS	4297773	4297846	.	-	2	ID=AsAag4749.t1.cds;Parent=AsAag4749.t1
Asue_scaffold7	AUGUSTUS	CDS	4298068	4298278	.	-	0	ID=AsAag4749.t1.cds;Parent=AsAag4749.t1
Asue_scaffold7	AUGUSTUS	CDS	4298422	4298524	.	-	1	ID=AsAag4749.t1.cds;Parent=AsAag4749.t1
Asue_scaffold7	AUGUSTUS	CDS	4298678	4298748	.	-	0	ID=AsAag4749.t1.cds;Parent=AsAag4749.t1
Asue_scaffold7	AUGUSTUS	CDS	4298831	4298885	.	-	1	ID=AsAag4749.t1.cds;Parent=AsAag4749.t1
Asue_scaffold7	AUGUSTUS	CDS	4299002	4299105	.	-	0	ID=AsAag4749.t1.cds;Parent=AsAag4749.t1
Asue_scaffold7	AUGUSTUS	CDS	4299196	4299318	.	-	0	ID=AsAag4749.t1.cds;Parent=AsAag4749.t1
Asue_scaffold7	AUGUSTUS	CDS	4299419	4299463	.	-	0	ID=AsAag4749.t1.cds;Parent=AsAag4749.t1
Asue_scaffold7	AUGUSTUS	CDS	4299567	4299609	.	-	1	ID=AsAag4749.t1.cds;Parent=AsAag4749.t1
Asue_scaffold7	AUGUSTUS	CDS	4299753	4299880	.	-	0	ID=AsAag4749.t1.cds;Parent=AsAag4749.t1
Asue_scaffold7	AUGUSTUS	CDS	4300089	4300538	.	-	0	ID=AsAag4749.t1.cds;Parent=AsAag4749.t1
Asue_scaffold7	AUGUSTUS	exon	4288758	4289167	.	-	.	ID=AsAag4749.t1.exon1;Parent=AsAag4749.t1
Asue_scaffold7	AUGUSTUS	exon	4289250	4289496	.	-	.	ID=AsAag4749.t1.exon2;Parent=AsAag4749.t1
Asue_scaffold7	AUGUSTUS	exon	4289584	4290306	.	-	.	ID=AsAag4749.t1.exon3;Parent=AsAag4749.t1
Asue_scaffold7	AUGUSTUS	exon	4290399	4290651	.	-	.	ID=AsAag4749.t1.exon4;Parent=AsAag4749.t1
Asue_scaffold7	AUGUSTUS	exon	4290763	4291100	.	-	.	ID=AsAag4749.t1.exon5;Parent=AsAag4749.t1
Asue_scaffold7	AUGUSTUS	exon	4291308	4291457	.	-	.	ID=AsAag4749.t1.exon6;Parent=AsAag4749.t1
Asue_scaffold7	AUGUSTUS	exon	4291600	4291628	.	-	.	ID=AsAag4749.t1.exon7;Parent=AsAag4749.t1
Asue_scaffold7	AUGUSTUS	exon	4291888	4291934	.	-	.	ID=AsAag4749.t1.exon8;Parent=AsAag4749.t1
Asue_scaffold7	AUGUSTUS	exon	4292059	4292136	.	-	.	ID=AsAag4749.t1.exon9;Parent=AsAag4749.t1
Asue_scaffold7	AUGUSTUS	exon	4292324	4292380	.	-	.	ID=AsAag4749.t1.exon10;Parent=AsAag4749.t1
Asue_scaffold7	AUGUSTUS	exon	4292465	4292566	.	-	.	ID=AsAag4749.t1.exon11;Parent=AsAag4749.t1
Asue_scaffold7	AUGUSTUS	exon	4292665	4293610	.	-	.	ID=AsAag4749.t1.exon12;Parent=AsAag4749.t1
Asue_scaffold7	AUGUSTUS	exon	4293714	4293780	.	-	.	ID=AsAag4749.t1.exon13;Parent=AsAag4749.t1
Asue_scaffold7	AUGUSTUS	exon	4293858	4293932	.	-	.	ID=AsAag4749.t1.exon14;Parent=AsAag4749.t1
Asue_scaffold7	AUGUSTUS	exon	4294038	4294235	.	-	.	ID=AsAag4749.t1.exon15;Parent=AsAag4749.t1
Asue_scaffold7	AUGUSTUS	exon	4294306	4294488	.	-	.	ID=AsAag4749.t1.exon16;Parent=AsAag4749.t1
Asue_scaffold7	AUGUSTUS	exon	4294568	4294833	.	-	.	ID=AsAag4749.t1.exon17;Parent=AsAag4749.t1
Asue_scaffold7	AUGUSTUS	exon	4295113	4295448	.	-	.	ID=AsAag4749.t1.exon18;Parent=AsAag4749.t1
Asue_scaffold7	AUGUSTUS	exon	4295526	4295580	.	-	.	ID=AsAag4749.t1.exon19;Parent=AsAag4749.t1
Asue_scaffold7	AUGUSTUS	exon	4295665	4296015	.	-	.	ID=AsAag4749.t1.exon20;Parent=AsAag4749.t1
Asue_scaffold7	AUGUSTUS	exon	4296319	4296393	.	-	.	ID=AsAag4749.t1.exon21;Parent=AsAag4749.t1
Asue_scaffold7	AUGUSTUS	exon	4296484	4296544	.	-	.	ID=AsAag4749.t1.exon22;Parent=AsAag4749.t1
Asue_scaffold7	AUGUSTUS	exon	4296622	4296686	.	-	.	ID=AsAag4749.t1.exon23;Parent=AsAag4749.t1
Asue_scaffold7	AUGUSTUS	exon	4296756	4297037	.	-	.	ID=AsAag4749.t1.exon24;Parent=AsAag4749.t1
Asue_scaffold7	AUGUSTUS	exon	4297122	4297196	.	-	.	ID=AsAag4749.t1.exon25;Parent=AsAag4749.t1
Asue_scaffold7	AUGUSTUS	exon	4297276	4297350	.	-	.	ID=AsAag4749.t1.exon26;Parent=AsAag4749.t1
Asue_scaffold7	AUGUSTUS	exon	4297439	4297495	.	-	.	ID=AsAag4749.t1.exon27;Parent=AsAag4749.t1
Asue_scaffold7	AUGUSTUS	exon	4297773	4297846	.	-	.	ID=AsAag4749.t1.exon28;Parent=AsAag4749.t1
Asue_scaffold7	AUGUSTUS	exon	4298068	4298278	.	-	.	ID=AsAag4749.t1.exon29;Parent=AsAag4749.t1
Asue_scaffold7	AUGUSTUS	exon	4298422	4298524	.	-	.	ID=AsAag4749.t1.exon30;Parent=AsAag4749.t1
Asue_scaffold7	AUGUSTUS	exon	4298678	4298748	.	-	.	ID=AsAag4749.t1.exon31;Parent=AsAag4749.t1
Asue_scaffold7	AUGUSTUS	exon	4298831	4298885	.	-	.	ID=AsAag4749.t1.exon32;Parent=AsAag4749.t1
Asue_scaffold7	AUGUSTUS	exon	4299002	4299105	.	-	.	ID=AsAag4749.t1.exon33;Parent=AsAag4749.t1
Asue_scaffold7	AUGUSTUS	exon	4299196	4299318	.	-	.	ID=AsAag4749.t1.exon34;Parent=AsAag4749.t1
Asue_scaffold7	AUGUSTUS	exon	4299419	4299463	.	-	.	ID=AsAag4749.t1.exon35;Parent=AsAag4749.t1
Asue_scaffold7	AUGUSTUS	exon	4299567	4299609	.	-	.	ID=AsAag4749.t1.exon36;Parent=AsAag4749.t1
Asue_scaffold7	AUGUSTUS	exon	4299753	4299880	.	-	.	ID=AsAag4749.t1.exon37;Parent=AsAag4749.t1
Asue_scaffold7	AUGUSTUS	exon	4300089	4300538	.	-	.	ID=AsAag4749.t1.exon38;Parent=AsAag4749.t1
###
# start gene g4750
# protein sequence = [MSFSMLHKCGPQREECSRSAKMTTRFKKNRKKRGHVSAGHGRIGKHRKHPGGRGNAGGMHHHRILFDKYHPGYFGKVG
# MRYFHKLRNKFFCPIVNLDKLWSLVPEDVKAKSTKDNVPLIDVTQHGFFKVLGKGHLPENKPFVVKAKLISKTAEKKIKEAGGAVVLTA]
# Evidence for and against this transcript:
# % of transcript supported by hints (any source): 40
# CDS exons: 2/2
#      P:   2 
# CDS introns: 0/1
# 5'UTR exons and introns: 0/1
# 3'UTR exons and introns: 0/1
# hint groups fully obeyed: 0
# incompatible hint groups: 3
#      P:   3 (TRINITY_GG_105_c1259_g1_i1,AL1G37070.t1)
# protein sequence = [MTTRFKKNRKKRGHVSAGHGRIGKHRKHPGGRGNAGGMHHHRILFDKYHPGYFGKVGMRYFHKLRNKFFCPIVNLDKL
# WSLVPEDVKAKSTKDNVPLIDVTQHGFFKVLGKGHLPENKPFVVKAKLISKTAEKKIKEAGGAVVLTA]
# Evidence for and against this transcript:
# % of transcript supported by hints (any source): 33.3
# CDS exons: 1/1
#      P:   1 
# CDS introns: 0/0
# 5'UTR exons and introns: 0/1
# 3'UTR exons and introns: 0/1
# hint groups fully obeyed: 0
# incompatible hint groups: 3
#      P:   3 (TRINITY_GG_105_c1259_g1_i1,AL1G37070.t1)
# end gene g4750
Asue_scaffold7	AUGUSTUS	gene	4300793	4301873	.	+	.	ID=AsAag4750
Asue_scaffold7	AUGUSTUS	mRNA	4300793	4301873	.	+	.	ID=AsAag4750.t1;Parent=AsAag4750
Asue_scaffold7	AUGUSTUS	CDS	4300828	4300857	.	+	0	ID=AsAag4750.t1.cds;Parent=AsAag4750.t1
Asue_scaffold7	AUGUSTUS	CDS	4301043	4301516	.	+	0	ID=AsAag4750.t1.cds;Parent=AsAag4750.t1
Asue_scaffold7	AUGUSTUS	exon	4300828	4300857	.	+	.	ID=AsAag4750.t1.exon1;Parent=AsAag4750.t1
Asue_scaffold7	AUGUSTUS	exon	4301043	4301516	.	+	.	ID=AsAag4750.t1.exon2;Parent=AsAag4750.t1
Asue_scaffold7	AUGUSTUS	mRNA	4301043	4301873	.	+	.	ID=AsAag4750.t2;Parent=AsAag4750
Asue_scaffold7	AUGUSTUS	CDS	4301076	4301516	.	+	0	ID=AsAag4750.t2.cds;Parent=AsAag4750.t2
Asue_scaffold7	AUGUSTUS	exon	4301076	4301516	.	+	.	ID=AsAag4750.t2.exon1;Parent=AsAag4750.t2
###
# start gene g4751
# protein sequence = [MKQRTWPCRSEGSRFTSLSFLKPQEKEKRSRISSINRATAKSSTISXXXXXXXXXXLSNEVSGDFSMLPYDILMKIAA
# PFSHPNLQAASSVCKSWRDALKPLRESMLLLRWGKKFKHGRGGVRANLDKALDSFLKGAARGSTLAMVDAGLVYWETGEKEKAMSLYRRAAELGDAVG
# QCNLGICYLQVQPSNPKEAMKWLKQSAENGYVRAQYQLALCLHQGRVVKTNLLEASKWYLKAAEGGYVRAMYNISLCYSVGEGLPQNRKLARKWMKRA
# ADHGHSKAQFEHGLALFSEGAMLKSVLYLELAERGGESAATHIKEVIHQQLSATSRGHLINQANNWRPLPATR]
# Evidence for and against this transcript:
# % of transcript supported by hints (any source): 77.8
# CDS exons: 4/4
#      P:   4 
# CDS introns: 3/3
#      E:   3 
#      P:   3 
# 5'UTR exons and introns: 0/1
# 3'UTR exons and introns: 0/1
# hint groups fully obeyed: 7
#      E:   3 
#      P:   4 
# incompatible hint groups: 3
#      P:   3 (TRINITY_GG_105_c824_g1_i4,AL2G30010.t1)
# end gene g4751
Asue_scaffold7	AUGUSTUS	gene	4302744	4304738	.	-	.	ID=AsAag4751
Asue_scaffold7	AUGUSTUS	mRNA	4302744	4304738	.	-	.	ID=AsAag4751.t1;Parent=AsAag4751
Asue_scaffold7	AUGUSTUS	CDS	4302901	4303068	.	-	0	ID=AsAag4751.t1.cds;Parent=AsAag4751.t1
Asue_scaffold7	AUGUSTUS	CDS	4303263	4303445	.	-	0	ID=AsAag4751.t1.cds;Parent=AsAag4751.t1
Asue_scaffold7	AUGUSTUS	CDS	4303862	4303995	.	-	2	ID=AsAag4751.t1.cds;Parent=AsAag4751.t1
Asue_scaffold7	AUGUSTUS	CDS	4304149	4304707	.	-	0	ID=AsAag4751.t1.cds;Parent=AsAag4751.t1
Asue_scaffold7	AUGUSTUS	exon	4302901	4303068	.	-	.	ID=AsAag4751.t1.exon1;Parent=AsAag4751.t1
Asue_scaffold7	AUGUSTUS	exon	4303263	4303445	.	-	.	ID=AsAag4751.t1.exon2;Parent=AsAag4751.t1
Asue_scaffold7	AUGUSTUS	exon	4303862	4303995	.	-	.	ID=AsAag4751.t1.exon3;Parent=AsAag4751.t1
Asue_scaffold7	AUGUSTUS	exon	4304149	4304707	.	-	.	ID=AsAag4751.t1.exon4;Parent=AsAag4751.t1
###
# start gene g4752
# protein sequence = [MSLKALDYESLNENVKNCQYAVRGELYLRASELQKEGKKIIFTNVGNPHALGQKPLTFPRQVVALCQAPFLLDDPNIG
# MIFPADAIARAKHYLSLTSGGLGAYSDSRGIPGVRKEVAEFIERRDGYPSDPELIFLTDGASKGVMQILNCVIRGQKDGILVPVPQYPLYSATISLLG
# GTLVPYYLEESENWGLDVNNLRQSVAQARSQGITVRAMVIINPGNPTGQCLSEANLREILRFCCDERLVLLGDEVYQQNIYQDERPFISSKKVLMDMG
# APFSKEVQLISFHTVSKGYWGECGQRGGYFEMTNIPPRTVEEIYKVASIALSPNVSAQIFMGLMVSPPKPGDISYDQFVRESKGILESLRRRARMMTD
# GFNSCKNVVCNFTEGAMYSFPQIKLPSKAIEAAKQAGKVPDVFYCLKLLEATGISTVPGSGFGQKEGVFHLRTTILPAEEEMPEIMDSFKKFNDEFMS
# QYGDNFGYSRM]
# Evidence for and against this transcript:
# % of transcript supported by hints (any source): 88.9
# CDS exons: 12/12
#      P:  12 
# CDS introns: 11/11
#      E:  11 
#      P:  11 
# 5'UTR exons and introns: 1/3
#      E:   1 
# 3'UTR exons and introns: 0/1
# hint groups fully obeyed: 24
#      E:  12 
#      P:  12 
# incompatible hint groups: 11
#      P:  11 (TRINITY_GG_105_c1878_g1_i1,AL2G29990.t1)
# end gene g4752
Asue_scaffold7	AUGUSTUS	gene	4307262	4310728	.	-	.	ID=AsAag4752
Asue_scaffold7	AUGUSTUS	mRNA	4307262	4310728	.	-	.	ID=AsAag4752.t1;Parent=AsAag4752
Asue_scaffold7	AUGUSTUS	CDS	4307532	4307661	.	-	1	ID=AsAag4752.t1.cds;Parent=AsAag4752.t1
Asue_scaffold7	AUGUSTUS	CDS	4307740	4307988	.	-	1	ID=AsAag4752.t1.cds;Parent=AsAag4752.t1
Asue_scaffold7	AUGUSTUS	CDS	4308076	4308140	.	-	0	ID=AsAag4752.t1.cds;Parent=AsAag4752.t1
Asue_scaffold7	AUGUSTUS	CDS	4308226	4308291	.	-	0	ID=AsAag4752.t1.cds;Parent=AsAag4752.t1
Asue_scaffold7	AUGUSTUS	CDS	4308367	4308498	.	-	0	ID=AsAag4752.t1.cds;Parent=AsAag4752.t1
Asue_scaffold7	AUGUSTUS	CDS	4308623	4308796	.	-	0	ID=AsAag4752.t1.cds;Parent=AsAag4752.t1
Asue_scaffold7	AUGUSTUS	CDS	4308905	4309063	.	-	0	ID=AsAag4752.t1.cds;Parent=AsAag4752.t1
Asue_scaffold7	AUGUSTUS	CDS	4309363	4309450	.	-	1	ID=AsAag4752.t1.cds;Parent=AsAag4752.t1
Asue_scaffold7	AUGUSTUS	CDS	4309546	4309627	.	-	2	ID=AsAag4752.t1.cds;Parent=AsAag4752.t1
Asue_scaffold7	AUGUSTUS	CDS	4309721	4309838	.	-	0	ID=AsAag4752.t1.cds;Parent=AsAag4752.t1
Asue_scaffold7	AUGUSTUS	CDS	4309928	4309993	.	-	0	ID=AsAag4752.t1.cds;Parent=AsAag4752.t1
Asue_scaffold7	AUGUSTUS	CDS	4310065	4310181	.	-	0	ID=AsAag4752.t1.cds;Parent=AsAag4752.t1
Asue_scaffold7	AUGUSTUS	exon	4307532	4307661	.	-	.	ID=AsAag4752.t1.exon1;Parent=AsAag4752.t1
Asue_scaffold7	AUGUSTUS	exon	4307740	4307988	.	-	.	ID=AsAag4752.t1.exon2;Parent=AsAag4752.t1
Asue_scaffold7	AUGUSTUS	exon	4308076	4308140	.	-	.	ID=AsAag4752.t1.exon3;Parent=AsAag4752.t1
Asue_scaffold7	AUGUSTUS	exon	4308226	4308291	.	-	.	ID=AsAag4752.t1.exon4;Parent=AsAag4752.t1
Asue_scaffold7	AUGUSTUS	exon	4308367	4308498	.	-	.	ID=AsAag4752.t1.exon5;Parent=AsAag4752.t1
Asue_scaffold7	AUGUSTUS	exon	4308623	4308796	.	-	.	ID=AsAag4752.t1.exon6;Parent=AsAag4752.t1
Asue_scaffold7	AUGUSTUS	exon	4308905	4309063	.	-	.	ID=AsAag4752.t1.exon7;Parent=AsAag4752.t1
Asue_scaffold7	AUGUSTUS	exon	4309363	4309450	.	-	.	ID=AsAag4752.t1.exon8;Parent=AsAag4752.t1
Asue_scaffold7	AUGUSTUS	exon	4309546	4309627	.	-	.	ID=AsAag4752.t1.exon9;Parent=AsAag4752.t1
Asue_scaffold7	AUGUSTUS	exon	4309721	4309838	.	-	.	ID=AsAag4752.t1.exon10;Parent=AsAag4752.t1
Asue_scaffold7	AUGUSTUS	exon	4309928	4309993	.	-	.	ID=AsAag4752.t1.exon11;Parent=AsAag4752.t1
Asue_scaffold7	AUGUSTUS	exon	4310065	4310181	.	-	.	ID=AsAag4752.t1.exon12;Parent=AsAag4752.t1
###
# start gene g4753
# protein sequence = [MESRVLFSSQFNFPVNSPLKTRETSIAPFTPPRNVLSLSFRSPADRFAVRIGPLVKAVSFGPKIVAEVDGSRDEPRRK
# KLAVFVSGGGSNFRKIHEGCSDGSVNGDVVLLVTNKKDCGGAEYATSNGIPVLVFPKAKREPSDGLSPSELEDVLRKYGVDFVLLAGYLKLIPVELVQ
# AFPKRILNIHPALLPAFGGKGLYGIRVHKAVLESGARYSGPTIHFVDEEYDTGQILAQSAVRVIANDTPEELAKRVLHEEHKLYVEVVAAICEERIKW
# REDGVSLIQSKENPDEIIWKEMKFEPGDSILIPTAFIQFFPRVFYYHEVWFHL]
# Evidence for and against this transcript:
# % of transcript supported by hints (any source): 80
# CDS exons: 6/6
#      P:   6 
# CDS introns: 5/5
#      E:   4 
#      P:   5 
# 5'UTR exons and introns: 0/1
# 3'UTR exons and introns: 1/3
#      E:   1 
# hint groups fully obeyed: 10
#      E:   5 
#      P:   5 
# incompatible hint groups: 9
#      P:   9 (TRINITY_GG_105_c1261_g1_i1,TRINITY_GG_105_c571_g1_i1,AL1G49260.t1)
# end gene g4753
Asue_scaffold7	AUGUSTUS	gene	4311917	4314058	.	-	.	ID=AsAag4753
Asue_scaffold7	AUGUSTUS	mRNA	4311917	4314058	.	-	.	ID=AsAag4753.t1;Parent=AsAag4753
Asue_scaffold7	AUGUSTUS	CDS	4312406	4312520	.	-	1	ID=AsAag4753.t1.cds;Parent=AsAag4753.t1
Asue_scaffold7	AUGUSTUS	CDS	4312683	4312786	.	-	0	ID=AsAag4753.t1.cds;Parent=AsAag4753.t1
Asue_scaffold7	AUGUSTUS	CDS	4312874	4313000	.	-	1	ID=AsAag4753.t1.cds;Parent=AsAag4753.t1
Asue_scaffold7	AUGUSTUS	CDS	4313084	4313260	.	-	1	ID=AsAag4753.t1.cds;Parent=AsAag4753.t1
Asue_scaffold7	AUGUSTUS	CDS	4313341	4313455	.	-	2	ID=AsAag4753.t1.cds;Parent=AsAag4753.t1
Asue_scaffold7	AUGUSTUS	CDS	4313685	4314030	.	-	0	ID=AsAag4753.t1.cds;Parent=AsAag4753.t1
Asue_scaffold7	AUGUSTUS	exon	4312406	4312520	.	-	.	ID=AsAag4753.t1.exon1;Parent=AsAag4753.t1
Asue_scaffold7	AUGUSTUS	exon	4312683	4312786	.	-	.	ID=AsAag4753.t1.exon2;Parent=AsAag4753.t1
Asue_scaffold7	AUGUSTUS	exon	4312874	4313000	.	-	.	ID=AsAag4753.t1.exon3;Parent=AsAag4753.t1
Asue_scaffold7	AUGUSTUS	exon	4313084	4313260	.	-	.	ID=AsAag4753.t1.exon4;Parent=AsAag4753.t1
Asue_scaffold7	AUGUSTUS	exon	4313341	4313455	.	-	.	ID=AsAag4753.t1.exon5;Parent=AsAag4753.t1
Asue_scaffold7	AUGUSTUS	exon	4313685	4314030	.	-	.	ID=AsAag4753.t1.exon6;Parent=AsAag4753.t1
###
# start gene g4754
# protein sequence = [MKALLNPESSFCLFLISSSQIKRSLHFNGLSSSSCLRLPLTHYGGRTRRRKLTGGLSIKAVLDSAMMEQLGLKESDVM
# NPALSSTYRGSEIPKPNLTVLDAQARVCTGPTQTRPLSEEQAFKVFDTILRSARGELKDEEPVSKAQLGAFFAGMTIRANAFPEETQWSEGEKRAMDV
# FWPLLVRALPPDVLFIADPEGSLLGTGNSVGPTFVGNETREMRLVGALREILAGGHLGYEEVKGVLRDVLPLATEGSLNSGVSESLLSAFLIGQRMNR
# ETDRELKAYCLAFDDEHGAPPIADVKSLTHYGEPYDGNTRFFRSTLFVATVRSCYGESSLLHGVEWMPPKGGVTEEQMLKFMGANTHLSVQQAKELIE
# DEKAGFAYLSLREARPSLYSLIGMREHIKKRPPLATTEKVQQFVRATGKEAIVAGFYHEGYEEPLLMLMRRRGVHSGLVVKGEEGALSMTTRVRAASA
# SKGFPVNYCSGFRSLSSDTALEADGVSRQSFNLEVDARKYGFEPTETPRTDRSVSKNIELGLAALRGEKGAAYDRIVLNAGIVDHLLGGEGAEDVAVA
# MERAKEAIDSGKALKKLLNYIEISRKMK]
# Evidence for and against this transcript:
# % of transcript supported by hints (any source): 90.5
# CDS exons: 10/10
#      P:  10 
# CDS introns: 9/9
#      E:   9 
#      P:   9 
# 5'UTR exons and introns: 0/1
# 3'UTR exons and introns: 0/1
# hint groups fully obeyed: 21
#      E:   9 
#      P:  12 
# incompatible hint groups: 8
#      P:   8 (TRINITY_GG_105_c688_g1_i2,AL2G29960.t1)
# end gene g4754
Asue_scaffold7	AUGUSTUS	gene	4314380	4317938	.	-	.	ID=AsAag4754
Asue_scaffold7	AUGUSTUS	mRNA	4314380	4317938	.	-	.	ID=AsAag4754.t1;Parent=AsAag4754
Asue_scaffold7	AUGUSTUS	CDS	4314595	4314816	.	-	0	ID=AsAag4754.t1.cds;Parent=AsAag4754.t1
Asue_scaffold7	AUGUSTUS	CDS	4314910	4314995	.	-	2	ID=AsAag4754.t1.cds;Parent=AsAag4754.t1
Asue_scaffold7	AUGUSTUS	CDS	4315359	4315482	.	-	0	ID=AsAag4754.t1.cds;Parent=AsAag4754.t1
Asue_scaffold7	AUGUSTUS	CDS	4315673	4315780	.	-	0	ID=AsAag4754.t1.cds;Parent=AsAag4754.t1
Asue_scaffold7	AUGUSTUS	CDS	4315912	4315993	.	-	1	ID=AsAag4754.t1.cds;Parent=AsAag4754.t1
Asue_scaffold7	AUGUSTUS	CDS	4316150	4316202	.	-	0	ID=AsAag4754.t1.cds;Parent=AsAag4754.t1
Asue_scaffold7	AUGUSTUS	CDS	4316311	4316394	.	-	0	ID=AsAag4754.t1.cds;Parent=AsAag4754.t1
Asue_scaffold7	AUGUSTUS	CDS	4316499	4316656	.	-	2	ID=AsAag4754.t1.cds;Parent=AsAag4754.t1
Asue_scaffold7	AUGUSTUS	CDS	4316763	4317245	.	-	2	ID=AsAag4754.t1.cds;Parent=AsAag4754.t1
Asue_scaffold7	AUGUSTUS	CDS	4317528	4317918	.	-	0	ID=AsAag4754.t1.cds;Parent=AsAag4754.t1
Asue_scaffold7	AUGUSTUS	exon	4314595	4314816	.	-	.	ID=AsAag4754.t1.exon1;Parent=AsAag4754.t1
Asue_scaffold7	AUGUSTUS	exon	4314910	4314995	.	-	.	ID=AsAag4754.t1.exon2;Parent=AsAag4754.t1
Asue_scaffold7	AUGUSTUS	exon	4315359	4315482	.	-	.	ID=AsAag4754.t1.exon3;Parent=AsAag4754.t1
Asue_scaffold7	AUGUSTUS	exon	4315673	4315780	.	-	.	ID=AsAag4754.t1.exon4;Parent=AsAag4754.t1
Asue_scaffold7	AUGUSTUS	exon	4315912	4315993	.	-	.	ID=AsAag4754.t1.exon5;Parent=AsAag4754.t1
Asue_scaffold7	AUGUSTUS	exon	4316150	4316202	.	-	.	ID=AsAag4754.t1.exon6;Parent=AsAag4754.t1
Asue_scaffold7	AUGUSTUS	exon	4316311	4316394	.	-	.	ID=AsAag4754.t1.exon7;Parent=AsAag4754.t1
Asue_scaffold7	AUGUSTUS	exon	4316499	4316656	.	-	.	ID=AsAag4754.t1.exon8;Parent=AsAag4754.t1
Asue_scaffold7	AUGUSTUS	exon	4316763	4317245	.	-	.	ID=AsAag4754.t1.exon9;Parent=AsAag4754.t1
Asue_scaffold7	AUGUSTUS	exon	4317528	4317918	.	-	.	ID=AsAag4754.t1.exon10;Parent=AsAag4754.t1
###
# start gene g4755
# protein sequence = [MTNQHMVVTSLEEFSKQNDQTXXXXXXXXXXXXXXXVKLENPKKPENVSNKNIPLSDFVVNLDHGDPTAYEEYWRKMG
# DRCTVTIRGCDLMSYFSDLTNLCWFLEPELEDAIKDLHGAVGNAATEDRYIVVGTGSTQLCQAAVHALSSLAGTQPVSVVAAAPFYSTYVEETTYVRS
# GMYKWEGDAWGFDKKGPYIELVTSPNNPDGTIRETVVNRPDDDEAKVIHDFAYYWPHYTPITRRQDHDIMLFTFSKITGHAGSRIGWALVKDKEVAKK
# MVEYIIVNSIGVSKESQVRTAKILKVLKETCNSESDESENFFKYGREMMKNRWEKLREVVKESDAFTLPKYPEAFCNYFGKSLESYPAFAWLGTKEET
# DLVSELRRHKVVCRAGERCGSDKKHVRVSMLSREDVFNVFLERLANMKLIKSIDL]
# Evidence for and against this transcript:
# % of transcript supported by hints (any source): 69.2
# CDS exons: 5/6
#      P:   5 
# CDS introns: 4/5
#      E:   3 
#      P:   4 
# 5'UTR exons and introns: 0/1
# 3'UTR exons and introns: 0/1
# hint groups fully obeyed: 8
#      E:   3 
#      P:   5 
# incompatible hint groups: 6
#      P:   6 (AL2G29950.t1,TRINITY_GG_105_c1080_g1_i1)
# end gene g4755
Asue_scaffold7	AUGUSTUS	gene	4321479	4325726	.	-	.	ID=AsAag4755
Asue_scaffold7	AUGUSTUS	mRNA	4321479	4325726	.	-	.	ID=AsAag4755.t1;Parent=AsAag4755
Asue_scaffold7	AUGUSTUS	CDS	4321671	4321870	.	-	2	ID=AsAag4755.t1.cds;Parent=AsAag4755.t1
Asue_scaffold7	AUGUSTUS	CDS	4321979	4322277	.	-	1	ID=AsAag4755.t1.cds;Parent=AsAag4755.t1
Asue_scaffold7	AUGUSTUS	CDS	4322366	4322655	.	-	0	ID=AsAag4755.t1.cds;Parent=AsAag4755.t1
Asue_scaffold7	AUGUSTUS	CDS	4323601	4323904	.	-	1	ID=AsAag4755.t1.cds;Parent=AsAag4755.t1
Asue_scaffold7	AUGUSTUS	CDS	4324050	4324192	.	-	0	ID=AsAag4755.t1.cds;Parent=AsAag4755.t1
Asue_scaffold7	AUGUSTUS	CDS	4325478	4325525	.	-	0	ID=AsAag4755.t1.cds;Parent=AsAag4755.t1
Asue_scaffold7	AUGUSTUS	exon	4321671	4321870	.	-	.	ID=AsAag4755.t1.exon1;Parent=AsAag4755.t1
Asue_scaffold7	AUGUSTUS	exon	4321979	4322277	.	-	.	ID=AsAag4755.t1.exon2;Parent=AsAag4755.t1
Asue_scaffold7	AUGUSTUS	exon	4322366	4322655	.	-	.	ID=AsAag4755.t1.exon3;Parent=AsAag4755.t1
Asue_scaffold7	AUGUSTUS	exon	4323601	4323904	.	-	.	ID=AsAag4755.t1.exon4;Parent=AsAag4755.t1
Asue_scaffold7	AUGUSTUS	exon	4324050	4324192	.	-	.	ID=AsAag4755.t1.exon5;Parent=AsAag4755.t1
Asue_scaffold7	AUGUSTUS	exon	4325478	4325525	.	-	.	ID=AsAag4755.t1.exon6;Parent=AsAag4755.t1
###
# start gene g4756
# protein sequence = [MFSSSFLRLILLLCXXXXXXXXXXXXXNSIAADQTLRPQEELLKLKLIRQELDKINKPAVKTIQSPDGDVIACVSTHQ
# QPAFDHPLLQGQRPMDPPEIPEGYKKDDESYEEDSQLWSLSGESCPEGTIPIRRTTEQDMLRASSVSGFGRKIRRVRRDSTNNGHEHAVGYVTGRQYY
# GAKASINVWSPRVTSQYEFSLSQIWVIAGSFTHDLNTIEAGWQISPELYGDTYPRFFTYWTSDAYRTTGCYNLLCSGFVQTNRRIAIGAAISPRSSYK
# GGQFDISLLIWKKYFTWFTSMFRESTQLLYIENVSPQSLN]
# Evidence for and against this transcript:
# % of transcript supported by hints (any source): 69.2
# CDS exons: 5/6
#      P:   5 
# CDS introns: 4/5
#      E:   2 
#      P:   4 
# 5'UTR exons and introns: 0/1
# 3'UTR exons and introns: 0/1
# hint groups fully obeyed: 2
#      E:   2 
# incompatible hint groups: 1
#      P:   1 (TRINITY_GG_105_c968_g1_i1)
# end gene g4756
Asue_scaffold7	AUGUSTUS	gene	4331081	4333306	.	-	.	ID=AsAag4756
Asue_scaffold7	AUGUSTUS	mRNA	4331081	4333306	.	-	.	ID=AsAag4756.t1;Parent=AsAag4756
Asue_scaffold7	AUGUSTUS	CDS	4331124	4331210	.	-	0	ID=AsAag4756.t1.cds;Parent=AsAag4756.t1
Asue_scaffold7	AUGUSTUS	CDS	4331361	4331507	.	-	0	ID=AsAag4756.t1.cds;Parent=AsAag4756.t1
Asue_scaffold7	AUGUSTUS	CDS	4331609	4331827	.	-	0	ID=AsAag4756.t1.cds;Parent=AsAag4756.t1
Asue_scaffold7	AUGUSTUS	CDS	4332148	4332360	.	-	0	ID=AsAag4756.t1.cds;Parent=AsAag4756.t1
Asue_scaffold7	AUGUSTUS	CDS	4332446	4332532	.	-	0	ID=AsAag4756.t1.cds;Parent=AsAag4756.t1
Asue_scaffold7	AUGUSTUS	CDS	4332707	4332898	.	-	0	ID=AsAag4756.t1.cds;Parent=AsAag4756.t1
Asue_scaffold7	AUGUSTUS	exon	4331124	4331210	.	-	.	ID=AsAag4756.t1.exon1;Parent=AsAag4756.t1
Asue_scaffold7	AUGUSTUS	exon	4331361	4331507	.	-	.	ID=AsAag4756.t1.exon2;Parent=AsAag4756.t1
Asue_scaffold7	AUGUSTUS	exon	4331609	4331827	.	-	.	ID=AsAag4756.t1.exon3;Parent=AsAag4756.t1
Asue_scaffold7	AUGUSTUS	exon	4332148	4332360	.	-	.	ID=AsAag4756.t1.exon4;Parent=AsAag4756.t1
Asue_scaffold7	AUGUSTUS	exon	4332446	4332532	.	-	.	ID=AsAag4756.t1.exon5;Parent=AsAag4756.t1
Asue_scaffold7	AUGUSTUS	exon	4332707	4332898	.	-	.	ID=AsAag4756.t1.exon6;Parent=AsAag4756.t1
###
# start gene g4757
# protein sequence = [MSTNLHLATAVVLLLLTASQSGVAMAQRVLGGGRDPCSVSDFKVLCRSVVKGQKNVNAATEVSIRELMKRTIKAKEAA
# KISRKSGGGLKTCYSNYDSALENLQKALKNIKQNDGFSLNINLSASLTDFDTCNDAMGGGKASNVFAKSTSTLHEMADNCLALSTLVKQ]
# Evidence for and against this transcript:
# % of transcript supported by hints (any source): 33.3
# CDS exons: 1/1
#      P:   1 
# CDS introns: 0/0
# 5'UTR exons and introns: 0/1
# 3'UTR exons and introns: 0/1
# hint groups fully obeyed: 0
# incompatible hint groups: 2
#      P:   2 (AL2G29930.t1,TRINITY_GG_105_c104_g1_i1)
# end gene g4757
Asue_scaffold7	AUGUSTUS	gene	4335915	4336686	.	-	.	ID=AsAag4757
Asue_scaffold7	AUGUSTUS	mRNA	4335915	4336686	.	-	.	ID=AsAag4757.t1;Parent=AsAag4757
Asue_scaffold7	AUGUSTUS	CDS	4336125	4336628	.	-	0	ID=AsAag4757.t1.cds;Parent=AsAag4757.t1
Asue_scaffold7	AUGUSTUS	exon	4336125	4336628	.	-	.	ID=AsAag4757.t1.exon1;Parent=AsAag4757.t1
###
# start gene g4758
# protein sequence = [MPILTLLLLLVGLFINPSASDSRGDTVAQICNNRTTTPQQRSLFVTNFLAAMDAVSPLVEAKGYGQVVNGTGNLTVYA
# YGECIKDLDKKDCDLCFAQIKAKVPRCLPFQKGTRGGQVFSDGCYIRYDDYNFFNETLGLQDRTVCAPKEITGVNRTIFRDNAAELVKNMSVEAVRNG
# GFYAGFVDRHNVTVHGLAQCWETLNRSGCVECLSKASVRIGSCLVNEEGRVLSAGCYMRFSTQKFYNNSGNSTSDGNGGHNHLGVILAVTLSVVAFVL
# LVSAAGFLLKKRHAKKQREKKQLGSLFMLANKSNLCFSYENLERATDYFSNKNKLGQGGSGSVYKFLTCGNRGYMAPEYVVRGKLTEKADVYSFGVLM
# IEVITGKRNNAFVQEAGSILQTVWSLYRTRNLEEAVDPILGDNFNKIEASRLLQIGLLCVQAAFDQRPAMSAVVKMMKGSLEIHTPTQPPFLNPGSVV
# EMRKMMMTPTTNQSNSSGSRSDYITEGSSFFEPR]
# Evidence for and against this transcript:
# % of transcript supported by hints (any source): 36.4
# CDS exons: 1/5
#      P:   1 
# CDS introns: 3/4
#      E:   3 
#      P:   1 
# 5'UTR exons and introns: 0/1
# 3'UTR exons and introns: 0/1
# hint groups fully obeyed: 3
#      E:   3 
# incompatible hint groups: 1
#      P:   1 (TRINITY_GG_105_c516_g1_i1)
# end gene g4758
Asue_scaffold7	AUGUSTUS	gene	4341981	4345118	.	+	.	ID=AsAag4758
Asue_scaffold7	AUGUSTUS	mRNA	4341981	4345118	.	+	.	ID=AsAag4758.t1;Parent=AsAag4758
Asue_scaffold7	AUGUSTUS	CDS	4342277	4343039	.	+	0	ID=AsAag4758.t1.cds;Parent=AsAag4758.t1
Asue_scaffold7	AUGUSTUS	CDS	4343154	4343267	.	+	2	ID=AsAag4758.t1.cds;Parent=AsAag4758.t1
Asue_scaffold7	AUGUSTUS	CDS	4343415	4343554	.	+	2	ID=AsAag4758.t1.cds;Parent=AsAag4758.t1
Asue_scaffold7	AUGUSTUS	CDS	4344242	4344406	.	+	0	ID=AsAag4758.t1.cds;Parent=AsAag4758.t1
Asue_scaffold7	AUGUSTUS	CDS	4344498	4344830	.	+	0	ID=AsAag4758.t1.cds;Parent=AsAag4758.t1
Asue_scaffold7	AUGUSTUS	exon	4342277	4343039	.	+	.	ID=AsAag4758.t1.exon1;Parent=AsAag4758.t1
Asue_scaffold7	AUGUSTUS	exon	4343154	4343267	.	+	.	ID=AsAag4758.t1.exon2;Parent=AsAag4758.t1
Asue_scaffold7	AUGUSTUS	exon	4343415	4343554	.	+	.	ID=AsAag4758.t1.exon3;Parent=AsAag4758.t1
Asue_scaffold7	AUGUSTUS	exon	4344242	4344406	.	+	.	ID=AsAag4758.t1.exon4;Parent=AsAag4758.t1
Asue_scaffold7	AUGUSTUS	exon	4344498	4344830	.	+	.	ID=AsAag4758.t1.exon5;Parent=AsAag4758.t1
###
# start gene g4759
# protein sequence = [MKKHLLPLYLPCLLMFLLSSLRQITGDARARAVQVTCSPLLEHNETAYVPNFVATMEKISTQVQTSGFGVALTGTGPD
# ANYGLAQCYGDLPLNDCVLCYAEARTMLPQCYPQNGGRIFLDGCFMRAENYSFYNEFKGREDNVVCGNTTRKSETFGDAVRQGLRNAVAEASGSGGYA
# RASAKAGEFESESAFVLANCWRTLSPDSCKQCLENASASVVKGCLPWSEGRALHTGCFLRYSDQDFLNKISRNGRSRGSVVVIVVSVLSSVVVFMIGI
# AVSVYICKRRTIKRKRRGSNDVEKMAKTLKDSSLNFKYSTLEKATDGRDIAVKRLFFNNRHRATDFYNEVNMISTVEHKNLVRLLGCSCSGPESLLVY
# EYLQNKSLDRFIFDVNRGXXXXXXXXXXXXXXXXXXXXXXXXXXXXXXXXXXXXXXXXXXXXXXXXXXXXXGLARSFQDDKSHISTAIAGTFKMSDYS
# DSLITEAWKHFQTGDLEEIYDPNLNWKNQNDSIIIKKEIARVVQIGLLCTQEIPSLRPSMSKLLHMLKNKEEILPLPSNPPFMDERVMELRDGSDGDS
# AGCASLATVSQSSFYGR]
# Evidence for and against this transcript:
# % of transcript supported by hints (any source): 26.7
# CDS exons: 0/7
# CDS introns: 4/6
#      E:   4 
# 5'UTR exons and introns: 0/1
# 3'UTR exons and introns: 0/1
# hint groups fully obeyed: 4
#      E:   4 
# incompatible hint groups: 0
# end gene g4759
Asue_scaffold7	AUGUSTUS	gene	4346261	4348904	.	+	.	ID=AsAag4759
Asue_scaffold7	AUGUSTUS	mRNA	4346261	4348904	.	+	.	ID=AsAag4759.t1;Parent=AsAag4759
Asue_scaffold7	AUGUSTUS	CDS	4346321	4347080	.	+	0	ID=AsAag4759.t1.cds;Parent=AsAag4759.t1
Asue_scaffold7	AUGUSTUS	CDS	4347154	4347267	.	+	2	ID=AsAag4759.t1.cds;Parent=AsAag4759.t1
Asue_scaffold7	AUGUSTUS	CDS	4347356	4347439	.	+	2	ID=AsAag4759.t1.cds;Parent=AsAag4759.t1
Asue_scaffold7	AUGUSTUS	CDS	4347594	4347791	.	+	2	ID=AsAag4759.t1.cds;Parent=AsAag4759.t1
Asue_scaffold7	AUGUSTUS	CDS	4347889	4348123	.	+	2	ID=AsAag4759.t1.cds;Parent=AsAag4759.t1
Asue_scaffold7	AUGUSTUS	CDS	4348326	4348362	.	+	1	ID=AsAag4759.t1.cds;Parent=AsAag4759.t1
Asue_scaffold7	AUGUSTUS	CDS	4348461	4348790	.	+	0	ID=AsAag4759.t1.cds;Parent=AsAag4759.t1
Asue_scaffold7	AUGUSTUS	exon	4346321	4347080	.	+	.	ID=AsAag4759.t1.exon1;Parent=AsAag4759.t1
Asue_scaffold7	AUGUSTUS	exon	4347154	4347267	.	+	.	ID=AsAag4759.t1.exon2;Parent=AsAag4759.t1
Asue_scaffold7	AUGUSTUS	exon	4347356	4347439	.	+	.	ID=AsAag4759.t1.exon3;Parent=AsAag4759.t1
Asue_scaffold7	AUGUSTUS	exon	4347594	4347791	.	+	.	ID=AsAag4759.t1.exon4;Parent=AsAag4759.t1
Asue_scaffold7	AUGUSTUS	exon	4347889	4348123	.	+	.	ID=AsAag4759.t1.exon5;Parent=AsAag4759.t1
Asue_scaffold7	AUGUSTUS	exon	4348326	4348362	.	+	.	ID=AsAag4759.t1.exon6;Parent=AsAag4759.t1
Asue_scaffold7	AUGUSTUS	exon	4348461	4348790	.	+	.	ID=AsAag4759.t1.exon7;Parent=AsAag4759.t1
###
# start gene g4760
# protein sequence = [MDRMCGFRSTEDYSEKATLMMPSDYQSLICSSTGDNRVFGSDELATALSSEAPPRIRKADDNFSLSVIKSKIACHPLY
# PHLLQTYIDCQKVGAPMEIASILEEIQQENHVYKRDFAPLSCFGDDPELDEFMETYCDILVKYKSDLARPFDEATTFINKIEMQLQNLCTGPASATAL
# SDDGAVSSDEELREDDDVAAQDSQQRSNDRDLKDQLLRKFGSHISSLKLEFSKKKKKGKLPREARQALLDWWNVHYKWPYPTEGDKIALAEETGLNQK
# QINNWFINQRKRHWKPSENMPFDMMDDSNETFFTEE]
# Evidence for and against this transcript:
# % of transcript supported by hints (any source): 0
# CDS exons: 0/5
# CDS introns: 0/4
# 5'UTR exons and introns: 0/1
# 3'UTR exons and introns: 0/1
# hint groups fully obeyed: 0
# incompatible hint groups: 0
# end gene g4760
Asue_scaffold7	AUGUSTUS	gene	4349399	4355056	.	-	.	ID=AsAag4760
Asue_scaffold7	AUGUSTUS	mRNA	4349399	4355056	.	-	.	ID=AsAag4760.t1;Parent=AsAag4760
Asue_scaffold7	AUGUSTUS	CDS	4349481	4349639	.	-	0	ID=AsAag4760.t1.cds;Parent=AsAag4760.t1
Asue_scaffold7	AUGUSTUS	CDS	4349769	4350010	.	-	2	ID=AsAag4760.t1.cds;Parent=AsAag4760.t1
Asue_scaffold7	AUGUSTUS	CDS	4354128	4354266	.	-	0	ID=AsAag4760.t1.cds;Parent=AsAag4760.t1
Asue_scaffold7	AUGUSTUS	CDS	4354361	4354483	.	-	0	ID=AsAag4760.t1.cds;Parent=AsAag4760.t1
Asue_scaffold7	AUGUSTUS	CDS	4354616	4354885	.	-	0	ID=AsAag4760.t1.cds;Parent=AsAag4760.t1
Asue_scaffold7	AUGUSTUS	exon	4349481	4349639	.	-	.	ID=AsAag4760.t1.exon1;Parent=AsAag4760.t1
Asue_scaffold7	AUGUSTUS	exon	4349769	4350010	.	-	.	ID=AsAag4760.t1.exon2;Parent=AsAag4760.t1
Asue_scaffold7	AUGUSTUS	exon	4354128	4354266	.	-	.	ID=AsAag4760.t1.exon3;Parent=AsAag4760.t1
Asue_scaffold7	AUGUSTUS	exon	4354361	4354483	.	-	.	ID=AsAag4760.t1.exon4;Parent=AsAag4760.t1
Asue_scaffold7	AUGUSTUS	exon	4354616	4354885	.	-	.	ID=AsAag4760.t1.exon5;Parent=AsAag4760.t1
###
# start gene g4761
# protein sequence = [MVKNVFSRIDLSSFITGSTEHTWQPTMSAETNIPSYWLNWRFFVCAIFVLTSLFLSSYLIWRYEGPRTRKKRGDDDQS
# LELEQLTGVVYDDETWNTCVKEIHPNWLLGFRVFGFVVLLGLISGNAIADGTGIFIFYTQWTFTLVTIYFGLAALASIYRFKSADNGENRISIVDEEQ
# GSYRLPVNGENSNVFKSSSGHDRENRSTRQVATTLGYIHQILFQTCAGAVLLTDGVFWFIIYPFLTAKDFNLDFFIVIMHSVNAIFLLGETFLNSLRF
# PLFRVSYFVVWTGIFVLFQWIVHACVSFWWPYPFLDLSSPYAPLWYAAVGLMHIPCFGIFALVVKLKHLWLSRCYSEGPY]
# Evidence for and against this transcript:
# % of transcript supported by hints (any source): 5.88
# CDS exons: 0/8
# CDS introns: 1/7
#      E:   1 
# 5'UTR exons and introns: 0/1
# 3'UTR exons and introns: 0/1
# hint groups fully obeyed: 1
#      E:   1 
# incompatible hint groups: 0
# end gene g4761
Asue_scaffold7	AUGUSTUS	gene	4359708	4361806	.	-	.	ID=AsAag4761
Asue_scaffold7	AUGUSTUS	mRNA	4359708	4361806	.	-	.	ID=AsAag4761.t1;Parent=AsAag4761
Asue_scaffold7	AUGUSTUS	CDS	4359949	4360057	.	-	1	ID=AsAag4761.t1.cds;Parent=AsAag4761.t1
Asue_scaffold7	AUGUSTUS	CDS	4360218	4360265	.	-	1	ID=AsAag4761.t1.cds;Parent=AsAag4761.t1
Asue_scaffold7	AUGUSTUS	CDS	4360379	4360470	.	-	0	ID=AsAag4761.t1.cds;Parent=AsAag4761.t1
Asue_scaffold7	AUGUSTUS	CDS	4360545	4360610	.	-	0	ID=AsAag4761.t1.cds;Parent=AsAag4761.t1
Asue_scaffold7	AUGUSTUS	CDS	4360693	4360782	.	-	0	ID=AsAag4761.t1.cds;Parent=AsAag4761.t1
Asue_scaffold7	AUGUSTUS	CDS	4360862	4361074	.	-	0	ID=AsAag4761.t1.cds;Parent=AsAag4761.t1
Asue_scaffold7	AUGUSTUS	CDS	4361215	4361248	.	-	1	ID=AsAag4761.t1.cds;Parent=AsAag4761.t1
Asue_scaffold7	AUGUSTUS	CDS	4361332	4361744	.	-	0	ID=AsAag4761.t1.cds;Parent=AsAag4761.t1
Asue_scaffold7	AUGUSTUS	exon	4359949	4360057	.	-	.	ID=AsAag4761.t1.exon1;Parent=AsAag4761.t1
Asue_scaffold7	AUGUSTUS	exon	4360218	4360265	.	-	.	ID=AsAag4761.t1.exon2;Parent=AsAag4761.t1
Asue_scaffold7	AUGUSTUS	exon	4360379	4360470	.	-	.	ID=AsAag4761.t1.exon3;Parent=AsAag4761.t1
Asue_scaffold7	AUGUSTUS	exon	4360545	4360610	.	-	.	ID=AsAag4761.t1.exon4;Parent=AsAag4761.t1
Asue_scaffold7	AUGUSTUS	exon	4360693	4360782	.	-	.	ID=AsAag4761.t1.exon5;Parent=AsAag4761.t1
Asue_scaffold7	AUGUSTUS	exon	4360862	4361074	.	-	.	ID=AsAag4761.t1.exon6;Parent=AsAag4761.t1
Asue_scaffold7	AUGUSTUS	exon	4361215	4361248	.	-	.	ID=AsAag4761.t1.exon7;Parent=AsAag4761.t1
Asue_scaffold7	AUGUSTUS	exon	4361332	4361744	.	-	.	ID=AsAag4761.t1.exon8;Parent=AsAag4761.t1
###
# start gene g4762
# protein sequence = [MTYVSLPNDLLIEILSRVPGKSLARFRSVSKQFKSLLSDHCFLRLHHNRLRDSLFVISIHEPLPNSHNDIYALLHKRS
# DTYSIRYNFIVTNKANGIVHAFTVMFGCRNFRMLSSYHKLLCFVCNSGIYLFDPMNKDLKYLHDSPWSPLCFNRSEECVVSFGFVEATMQYKVVKWPH
# DLDESRRRRLPSGHITTWKKLNRLEFEVLDIDIAENGRLKVSPWRRHHSPCSYLLQLSSQVYVNGFIYWTTSDFQIVSFSLQDETFSTVNPKPPCFCL
# DNQGSKETRFFTLSGSRGNLWMIDNDVITSQTMEIWMMDESRDGGWAKIHKIDLGGTHSNGNDGRVHMLDIRSDRILFNLSSTWSTWPLFCYNAKSST
# LVNCGRVFREYQLCHSTDGLLSLHNLDTY]
# Evidence for and against this transcript:
# % of transcript supported by hints (any source): 0
# CDS exons: 0/1
# CDS introns: 0/0
# 5'UTR exons and introns: 0/1
# 3'UTR exons and introns: 0/1
# hint groups fully obeyed: 0
# incompatible hint groups: 0
# end gene g4762
Asue_scaffold7	AUGUSTUS	gene	4362541	4364098	.	+	.	ID=AsAag4762
Asue_scaffold7	AUGUSTUS	mRNA	4362541	4364098	.	+	.	ID=AsAag4762.t1;Parent=AsAag4762
Asue_scaffold7	AUGUSTUS	CDS	4362709	4363914	.	+	0	ID=AsAag4762.t1.cds;Parent=AsAag4762.t1
Asue_scaffold7	AUGUSTUS	exon	4362709	4363914	.	+	.	ID=AsAag4762.t1.exon1;Parent=AsAag4762.t1
###
# start gene g4763
# protein sequence = [MNKPFIVSLFALLMVTSYGSPGKTLYKELDILGRLENLDVPEDEIEDDVTFFDFSSFTSQYSGKNLVNVDSFGAAGDG
# VSDDTQAFISAWTMACSAPNSVLLVPQGRSYLVNATKFDGPCQEKLIIQIDGTIVAPDNPSQWDPKFQRVWLQFSKLQGVVFQGNGVLDGSGTKWWAA
# SCKKNKSNPCVGAPTALTIYSSSNVYVRGLTIRNSQQMHLIIARSNTVRISRVMVTSPGDSPNTDGIHITASTDVVVQDSKISTGDDCVSIVNGSAKI
# KMKRIYCGPGHGISIGSLGQGHSTGTVTAVVLDTAFLKNTTNGLRIKTWQGGNGYVKGVRFENVVMQDVANPIIIDQFYCDSPSTCQNQTSAVHISEI
# MYRNITGTTKSAKAIKFACSDAVPCSHIVLNNVNLEGNDGKVEAYCNSAEGFGYGVVHPSADCLYSHDDKGLDQTHEYLVETVMVSEETGDVHDEL]
# Evidence for and against this transcript:
# % of transcript supported by hints (any source): 89.5
# CDS exons: 9/9
#      P:   9 
# CDS introns: 8/8
#      P:   8 
# 5'UTR exons and introns: 0/1
# 3'UTR exons and introns: 0/1
# hint groups fully obeyed: 0
# incompatible hint groups: 1
#      P:   1 (AL2G29870.t1)
# end gene g4763
Asue_scaffold7	AUGUSTUS	gene	4365431	4367834	.	+	.	ID=AsAag4763
Asue_scaffold7	AUGUSTUS	mRNA	4365431	4367834	.	+	.	ID=AsAag4763.t1;Parent=AsAag4763
Asue_scaffold7	AUGUSTUS	CDS	4365519	4365770	.	+	0	ID=AsAag4763.t1.cds;Parent=AsAag4763.t1
Asue_scaffold7	AUGUSTUS	CDS	4365881	4366009	.	+	0	ID=AsAag4763.t1.cds;Parent=AsAag4763.t1
Asue_scaffold7	AUGUSTUS	CDS	4366132	4366302	.	+	0	ID=AsAag4763.t1.cds;Parent=AsAag4763.t1
```
