## Supplementary Data 4 for "Gradual evolution of allopolyploidy in *Arabidopsis suecica*" (part 60 of 100)

```
Asue_scaffold7	AUGUSTUS	CDS	4366392	4366412	.	+	0	ID=AsAag4763.t1.cds;Parent=AsAag4763.t1
Asue_scaffold7	AUGUSTUS	CDS	4366504	4366711	.	+	0	ID=AsAag4763.t1.cds;Parent=AsAag4763.t1
Asue_scaffold7	AUGUSTUS	CDS	4366812	4366893	.	+	2	ID=AsAag4763.t1.cds;Parent=AsAag4763.t1
Asue_scaffold7	AUGUSTUS	CDS	4366967	4367075	.	+	1	ID=AsAag4763.t1.cds;Parent=AsAag4763.t1
Asue_scaffold7	AUGUSTUS	CDS	4367155	4367271	.	+	0	ID=AsAag4763.t1.cds;Parent=AsAag4763.t1
Asue_scaffold7	AUGUSTUS	CDS	4367350	4367667	.	+	0	ID=AsAag4763.t1.cds;Parent=AsAag4763.t1
Asue_scaffold7	AUGUSTUS	exon	4365519	4365770	.	+	.	ID=AsAag4763.t1.exon1;Parent=AsAag4763.t1
Asue_scaffold7	AUGUSTUS	exon	4365881	4366009	.	+	.	ID=AsAag4763.t1.exon2;Parent=AsAag4763.t1
Asue_scaffold7	AUGUSTUS	exon	4366132	4366302	.	+	.	ID=AsAag4763.t1.exon3;Parent=AsAag4763.t1
Asue_scaffold7	AUGUSTUS	exon	4366392	4366412	.	+	.	ID=AsAag4763.t1.exon4;Parent=AsAag4763.t1
Asue_scaffold7	AUGUSTUS	exon	4366504	4366711	.	+	.	ID=AsAag4763.t1.exon5;Parent=AsAag4763.t1
Asue_scaffold7	AUGUSTUS	exon	4366812	4366893	.	+	.	ID=AsAag4763.t1.exon6;Parent=AsAag4763.t1
Asue_scaffold7	AUGUSTUS	exon	4366967	4367075	.	+	.	ID=AsAag4763.t1.exon7;Parent=AsAag4763.t1
Asue_scaffold7	AUGUSTUS	exon	4367155	4367271	.	+	.	ID=AsAag4763.t1.exon8;Parent=AsAag4763.t1
Asue_scaffold7	AUGUSTUS	exon	4367350	4367667	.	+	.	ID=AsAag4763.t1.exon9;Parent=AsAag4763.t1
###
# start gene g4764
# protein sequence = [MGLSFAKLFSRLFAKKEMRILMVGLDAAGKTTILYKLKLGEIVTTIPTIGFNVETVEYKNISFTVWDVGGQDKIRPLW
# RHYFQNTQGLIFVVDSNDRDRVVEARDELHRMLNEDELRDAVLLVFANKQDLPNAMNAAEITDKLGLHSLRQRHWYIQSTCATSGEGLYEGLDWLSNN
# IAGKA]
# Evidence for and against this transcript:
# % of transcript supported by hints (any source): 80
# CDS exons: 6/6
#      P:   6 
# CDS introns: 5/5
#      E:   5 
#      P:   5 
# 5'UTR exons and introns: 1/3
#      E:   1 
# 3'UTR exons and introns: 0/1
# hint groups fully obeyed: 12
#      E:   6 
#      P:   6 
# incompatible hint groups: 7
#      P:   7 (AL2G29860.t1,AL4G46720.t1)
# end gene g4764
Asue_scaffold7	AUGUSTUS	gene	4368501	4370431	.	+	.	ID=AsAag4764
Asue_scaffold7	AUGUSTUS	mRNA	4368501	4370431	.	+	.	ID=AsAag4764.t1;Parent=AsAag4764
Asue_scaffold7	AUGUSTUS	CDS	4369133	4369280	.	+	0	ID=AsAag4764.t1.cds;Parent=AsAag4764.t1
Asue_scaffold7	AUGUSTUS	CDS	4369375	4369445	.	+	2	ID=AsAag4764.t1.cds;Parent=AsAag4764.t1
Asue_scaffold7	AUGUSTUS	CDS	4369524	4369643	.	+	0	ID=AsAag4764.t1.cds;Parent=AsAag4764.t1
Asue_scaffold7	AUGUSTUS	CDS	4369734	4369852	.	+	0	ID=AsAag4764.t1.cds;Parent=AsAag4764.t1
Asue_scaffold7	AUGUSTUS	CDS	4369934	4370015	.	+	1	ID=AsAag4764.t1.cds;Parent=AsAag4764.t1
Asue_scaffold7	AUGUSTUS	CDS	4370107	4370112	.	+	0	ID=AsAag4764.t1.cds;Parent=AsAag4764.t1
Asue_scaffold7	AUGUSTUS	exon	4369133	4369280	.	+	.	ID=AsAag4764.t1.exon1;Parent=AsAag4764.t1
Asue_scaffold7	AUGUSTUS	exon	4369375	4369445	.	+	.	ID=AsAag4764.t1.exon2;Parent=AsAag4764.t1
Asue_scaffold7	AUGUSTUS	exon	4369524	4369643	.	+	.	ID=AsAag4764.t1.exon3;Parent=AsAag4764.t1
Asue_scaffold7	AUGUSTUS	exon	4369734	4369852	.	+	.	ID=AsAag4764.t1.exon4;Parent=AsAag4764.t1
Asue_scaffold7	AUGUSTUS	exon	4369934	4370015	.	+	.	ID=AsAag4764.t1.exon5;Parent=AsAag4764.t1
Asue_scaffold7	AUGUSTUS	exon	4370107	4370112	.	+	.	ID=AsAag4764.t1.exon6;Parent=AsAag4764.t1
###
# start gene g4765
# protein sequence = [MGNPGSDTERNKRNVVSSVFDPALSRFVGFSQKLQTCLQSQLKNLKVDKHGIGSSWRQYKEGSSTSMQIDLEKQLDMW
# RENPSWTDQIPVVKVSIPKGSLCNLKAEVNVGLPPDAVYNIVIDPDNRRVFKNIKEVMLRKVLVDDGLRQVVEVEQAALWRFLWWSGTISVHVLVDQN
# RADHSTARIRAAGEMEDGHSPDKQRIGTPGNIKERWAARRRTSRRRRNDLC]
# Evidence for and against this transcript:
# % of transcript supported by hints (any source): 15.4
# CDS exons: 0/5
# CDS introns: 2/4
#      E:   2 
# 5'UTR exons and introns: 0/3
# 3'UTR exons and introns: 0/1
# hint groups fully obeyed: 2
#      E:   2 
# incompatible hint groups: 0
# end gene g4765
Asue_scaffold7	AUGUSTUS	gene	4370537	4374706	.	-	.	ID=AsAag4765
Asue_scaffold7	AUGUSTUS	mRNA	4370537	4374706	.	-	.	ID=AsAag4765.t1;Parent=AsAag4765
Asue_scaffold7	AUGUSTUS	CDS	4370626	4370766	.	-	0	ID=AsAag4765.t1.cds;Parent=AsAag4765.t1
Asue_scaffold7	AUGUSTUS	CDS	4371123	4371266	.	-	0	ID=AsAag4765.t1.cds;Parent=AsAag4765.t1
Asue_scaffold7	AUGUSTUS	CDS	4371337	4371459	.	-	0	ID=AsAag4765.t1.cds;Parent=AsAag4765.t1
Asue_scaffold7	AUGUSTUS	CDS	4371548	4371706	.	-	0	ID=AsAag4765.t1.cds;Parent=AsAag4765.t1
Asue_scaffold7	AUGUSTUS	CDS	4371783	4371899	.	-	0	ID=AsAag4765.t1.cds;Parent=AsAag4765.t1
Asue_scaffold7	AUGUSTUS	exon	4370626	4370766	.	-	.	ID=AsAag4765.t1.exon1;Parent=AsAag4765.t1
Asue_scaffold7	AUGUSTUS	exon	4371123	4371266	.	-	.	ID=AsAag4765.t1.exon2;Parent=AsAag4765.t1
Asue_scaffold7	AUGUSTUS	exon	4371337	4371459	.	-	.	ID=AsAag4765.t1.exon3;Parent=AsAag4765.t1
Asue_scaffold7	AUGUSTUS	exon	4371548	4371706	.	-	.	ID=AsAag4765.t1.exon4;Parent=AsAag4765.t1
Asue_scaffold7	AUGUSTUS	exon	4371783	4371899	.	-	.	ID=AsAag4765.t1.exon5;Parent=AsAag4765.t1
###
# start gene g4766
# protein sequence = [MSDSPSSSPPAPSADFAPSGKTHFTYEELTDITEGFSKQNILGEGGFGYVYKGKLNDGKLVAVKQLKVDSRQGDREFK
# AEVEIISRVHHRHLVSLVGYCISDSERLLIYEYVPNQTLAHHLHGKGRPVLEWARRVRIAIGSAKGLAYLHEDCHPKIIHRDIKSANILLDDEFEVAD
# FGLAKLNDTTQTHVSTRIMGTLGYLAPEYAQSGKLTDRSDVFSFGVVLLELITGRKPVEPYQPLGEESLVEWARPLLDKAIETGDFSQLIDRRLEKHY
# VENEVFRMIETAAACVRHSGPKRPRMVQVLRALDSEGDMGDISNGIKVGQSSGYESGQTKVVIKDIGYTLGKGVVSGTMLLTRVMYDSYQNRHERRKH
# VSKKESDSDINKKRDSPSSSPPAPSADSAPPPDSSTGGSAPPPTDSAPPPSPPADSSPPPADSSPPPVVSSPPPPPDSSPPPLVDLTPPPSSSPPPPP
# ADAPPPVPIVXXXXXXXXXXXXXXXXXXXXXXXEVFEPPPPPPNADESPPAPPPPEQLPPPASSPQAGPKTPEKHPPGPTKSPSAPAISPPAPPYAPP
# HNTSHALPPKSTAAGGPPNSPSGGVPSLPNGYQGKTMVGFAVAGFAVIALMAVVFLVRRKKKRNIDAYSDSQYLPPSNFSIKSDGFLYGQNPTKGYSG
# PGGYNSQQHSNSGNSFGSQRGGGYTRSGSAPDSAVMGSGQTHFTYEELTDITEGFSKQNILGEGGFGCVYKGKLNDGKLVAVKQLKVGSGQGDREFKA
# EVEIISRVHHRHLVSLVGYCIADSERLLIYEYVPNQTLEHHLHGKGRPVLEWAKRVRIAIGSAKGLAYLHEDCKYFSSPKRSCIKETLFTYVADFGLA
# KLNDSTQTHVSTRVMGTFGYLAPEYAQSGKLTDRSDVFSFGVVLLELITGRKPVDQYQPLGEESLVEWARPLLHKAIETGDFSELVDRRLEKHYVENE
# VFRMIETAAACVRHSGPKRPRMVQVVRALDSEGDMGDISNGNKVGQSSAYDSGQYNNDTMKFRKMAFGFDDSSDSGMYSGEYFAQGSRKGSNGASSEF
# TRNESENRNFNNRRF]
# Evidence for and against this transcript:
# % of transcript supported by hints (any source): 27.6
# CDS exons: 3/14
#      P:   3 
# CDS introns: 5/13
#      P:   5 
# 5'UTR exons and introns: 0/1
# 3'UTR exons and introns: 0/1
# hint groups fully obeyed: 0
# incompatible hint groups: 1
#      P:   1 (AL2G29830.t1)
# end gene g4766
Asue_scaffold7	AUGUSTUS	gene	4374834	4381756	.	-	.	ID=AsAag4766
Asue_scaffold7	AUGUSTUS	mRNA	4374834	4381756	.	-	.	ID=AsAag4766.t1;Parent=AsAag4766
Asue_scaffold7	AUGUSTUS	CDS	4375311	4375580	.	-	0	ID=AsAag4766.t1.cds;Parent=AsAag4766.t1
Asue_scaffold7	AUGUSTUS	CDS	4375714	4375875	.	-	0	ID=AsAag4766.t1.cds;Parent=AsAag4766.t1
Asue_scaffold7	AUGUSTUS	CDS	4375966	4376113	.	-	1	ID=AsAag4766.t1.cds;Parent=AsAag4766.t1
Asue_scaffold7	AUGUSTUS	CDS	4376347	4376423	.	-	0	ID=AsAag4766.t1.cds;Parent=AsAag4766.t1
Asue_scaffold7	AUGUSTUS	CDS	4376602	4376744	.	-	2	ID=AsAag4766.t1.cds;Parent=AsAag4766.t1
Asue_scaffold7	AUGUSTUS	CDS	4376822	4377289	.	-	2	ID=AsAag4766.t1.cds;Parent=AsAag4766.t1
Asue_scaffold7	AUGUSTUS	CDS	4377379	4378173	.	-	2	ID=AsAag4766.t1.cds;Parent=AsAag4766.t1
Asue_scaffold7	AUGUSTUS	CDS	4379818	4380070	.	-	0	ID=AsAag4766.t1.cds;Parent=AsAag4766.t1
Asue_scaffold7	AUGUSTUS	CDS	4380190	4380351	.	-	0	ID=AsAag4766.t1.cds;Parent=AsAag4766.t1
Asue_scaffold7	AUGUSTUS	CDS	4380439	4380586	.	-	1	ID=AsAag4766.t1.cds;Parent=AsAag4766.t1
Asue_scaffold7	AUGUSTUS	CDS	4380860	4380936	.	-	0	ID=AsAag4766.t1.cds;Parent=AsAag4766.t1
Asue_scaffold7	AUGUSTUS	CDS	4381051	4381115	.	-	2	ID=AsAag4766.t1.cds;Parent=AsAag4766.t1
Asue_scaffold7	AUGUSTUS	CDS	4381195	4381281	.	-	2	ID=AsAag4766.t1.cds;Parent=AsAag4766.t1
Asue_scaffold7	AUGUSTUS	CDS	4381365	4381731	.	-	0	ID=AsAag4766.t1.cds;Parent=AsAag4766.t1
Asue_scaffold7	AUGUSTUS	exon	4375311	4375580	.	-	.	ID=AsAag4766.t1.exon1;Parent=AsAag4766.t1
Asue_scaffold7	AUGUSTUS	exon	4375714	4375875	.	-	.	ID=AsAag4766.t1.exon2;Parent=AsAag4766.t1
Asue_scaffold7	AUGUSTUS	exon	4375966	4376113	.	-	.	ID=AsAag4766.t1.exon3;Parent=AsAag4766.t1
Asue_scaffold7	AUGUSTUS	exon	4376347	4376423	.	-	.	ID=AsAag4766.t1.exon4;Parent=AsAag4766.t1
Asue_scaffold7	AUGUSTUS	exon	4376602	4376744	.	-	.	ID=AsAag4766.t1.exon5;Parent=AsAag4766.t1
Asue_scaffold7	AUGUSTUS	exon	4376822	4377289	.	-	.	ID=AsAag4766.t1.exon6;Parent=AsAag4766.t1
Asue_scaffold7	AUGUSTUS	exon	4377379	4378173	.	-	.	ID=AsAag4766.t1.exon7;Parent=AsAag4766.t1
Asue_scaffold7	AUGUSTUS	exon	4379818	4380070	.	-	.	ID=AsAag4766.t1.exon8;Parent=AsAag4766.t1
Asue_scaffold7	AUGUSTUS	exon	4380190	4380351	.	-	.	ID=AsAag4766.t1.exon9;Parent=AsAag4766.t1
Asue_scaffold7	AUGUSTUS	exon	4380439	4380586	.	-	.	ID=AsAag4766.t1.exon10;Parent=AsAag4766.t1
Asue_scaffold7	AUGUSTUS	exon	4380860	4380936	.	-	.	ID=AsAag4766.t1.exon11;Parent=AsAag4766.t1
Asue_scaffold7	AUGUSTUS	exon	4381051	4381115	.	-	.	ID=AsAag4766.t1.exon12;Parent=AsAag4766.t1
Asue_scaffold7	AUGUSTUS	exon	4381195	4381281	.	-	.	ID=AsAag4766.t1.exon13;Parent=AsAag4766.t1
Asue_scaffold7	AUGUSTUS	exon	4381365	4381731	.	-	.	ID=AsAag4766.t1.exon14;Parent=AsAag4766.t1
###
# start gene g4767
# protein sequence = [MAAQVEIEDQESVTNLDNGEIINPSSQPPNFSGESTILLRESTFEHDLIKNCFLTGMGSFANETTIVTVRKNSTERRI
# TTKAKFAVFKIFTEAMTRKNNGDANVKYGWYSGSKEEIDRVITYGFSNREIEKFENDVGSHGVGIHLVHHRYSLAAALVGEGDEEGIKNILLCRVILG
# KPEQIVAGSKQSYPSSNRFDSGVDNLENPRKYVIWSSNMNSYILPTYIISFKSPLLRGLIGRARSPCVSFSVLMSILSKSLDVTRMNLILTTYDDFRK
# RKLRREELVRKIREVVGDHLLFKILKNQRR]
# Evidence for and against this transcript:
# % of transcript supported by hints (any source): 77.8
# CDS exons: 4/4
#      P:   4 
# CDS introns: 3/3
#      P:   3 
# 5'UTR exons and introns: 0/1
# 3'UTR exons and introns: 0/1
# hint groups fully obeyed: 0
# incompatible hint groups: 2
#      P:   2 (TRINITY_GG_105_c2989_g1_i1,AL2G29810.t1)
# end gene g4767
Asue_scaffold7	AUGUSTUS	gene	4384161	4385706	.	+	.	ID=AsAag4767
Asue_scaffold7	AUGUSTUS	mRNA	4384161	4385706	.	+	.	ID=AsAag4767.t1;Parent=AsAag4767
Asue_scaffold7	AUGUSTUS	CDS	4384380	4384840	.	+	0	ID=AsAag4767.t1.cds;Parent=AsAag4767.t1
Asue_scaffold7	AUGUSTUS	CDS	4384915	4385153	.	+	1	ID=AsAag4767.t1.cds;Parent=AsAag4767.t1
Asue_scaffold7	AUGUSTUS	CDS	4385233	4385351	.	+	2	ID=AsAag4767.t1.cds;Parent=AsAag4767.t1
Asue_scaffold7	AUGUSTUS	CDS	4385430	4385525	.	+	0	ID=AsAag4767.t1.cds;Parent=AsAag4767.t1
Asue_scaffold7	AUGUSTUS	exon	4384380	4384840	.	+	.	ID=AsAag4767.t1.exon1;Parent=AsAag4767.t1
Asue_scaffold7	AUGUSTUS	exon	4384915	4385153	.	+	.	ID=AsAag4767.t1.exon2;Parent=AsAag4767.t1
Asue_scaffold7	AUGUSTUS	exon	4385233	4385351	.	+	.	ID=AsAag4767.t1.exon3;Parent=AsAag4767.t1
Asue_scaffold7	AUGUSTUS	exon	4385430	4385525	.	+	.	ID=AsAag4767.t1.exon4;Parent=AsAag4767.t1
###
# start gene g4768
# protein sequence = [MAGSSTKRFPLYAKDYELFEEVGEGVSATVYKARCIALNEIVAVKILDLEKCRNDLETIRKEVHIMSLIDHPNLLKAH
# CSFIDRSSLWIVMPYMSGGSCFHLMKSVYPEGLEQPIIATLLREVLRALVYLHRQGHIHRDVKAGNILIHSKGVVKLGDFGVSACMFDSGERMRTRNT
# FVGTPCWMAPEVMQQVDGYDFKADIWSFGITALELAHGHAPFSKYPPMKVLLMTLQNAPPRLDYERDKKFSKSFRELIAACLVKDPKKRPTAAKLLKH
# PFFKHARSTDYLSRKILHGLSPLGERFKKLKEAEAELFKGINGDKEQLSQHEYMRGISAWNFDLEDLRRQAAIVPNDEMCNSEIQELNKNGDVPKGKP
# VMQRSQTMPLEFFSEKDMMSESYSQLTGSLLPSFHRKFLPTIGYQVGILSDKSSACCSSDGAAEKIALEKPHQLEPLADTEQIGKAGSEQEKPKNGYA
# VSPVNRKSSTSKEPLADTKQIRKAANEQVYPSKEKDLQSQVQFLEQSVEKLVEEVQRRKEINSQLEQQISSLISSSNNIP]
# Evidence for and against this transcript:
# % of transcript supported by hints (any source): 74.2
# CDS exons: 12/15
#      P:  12 
# CDS introns: 11/14
#      P:  11 
# 5'UTR exons and introns: 0/1
# 3'UTR exons and introns: 0/1
# hint groups fully obeyed: 0
# incompatible hint groups: 1
#      P:   1 (TRINITY_GG_105_c1517_g1_i1)
# end gene g4768
Asue_scaffold7	AUGUSTUS	gene	4386067	4389726	.	-	.	ID=AsAag4768
Asue_scaffold7	AUGUSTUS	mRNA	4386067	4389726	.	-	.	ID=AsAag4768.t1;Parent=AsAag4768
Asue_scaffold7	AUGUSTUS	CDS	4386101	4386151	.	-	0	ID=AsAag4768.t1.cds;Parent=AsAag4768.t1
Asue_scaffold7	AUGUSTUS	CDS	4386241	4386292	.	-	1	ID=AsAag4768.t1.cds;Parent=AsAag4768.t1
Asue_scaffold7	AUGUSTUS	CDS	4386372	4386427	.	-	0	ID=AsAag4768.t1.cds;Parent=AsAag4768.t1
Asue_scaffold7	AUGUSTUS	CDS	4386876	4386983	.	-	0	ID=AsAag4768.t1.cds;Parent=AsAag4768.t1
Asue_scaffold7	AUGUSTUS	CDS	4387082	4387223	.	-	1	ID=AsAag4768.t1.cds;Parent=AsAag4768.t1
Asue_scaffold7	AUGUSTUS	CDS	4387352	4387431	.	-	0	ID=AsAag4768.t1.cds;Parent=AsAag4768.t1
Asue_scaffold7	AUGUSTUS	CDS	4387522	4387644	.	-	0	ID=AsAag4768.t1.cds;Parent=AsAag4768.t1
Asue_scaffold7	AUGUSTUS	CDS	4387727	4387795	.	-	0	ID=AsAag4768.t1.cds;Parent=AsAag4768.t1
Asue_scaffold7	AUGUSTUS	CDS	4387887	4387943	.	-	0	ID=AsAag4768.t1.cds;Parent=AsAag4768.t1
Asue_scaffold7	AUGUSTUS	CDS	4388043	4388213	.	-	0	ID=AsAag4768.t1.cds;Parent=AsAag4768.t1
Asue_scaffold7	AUGUSTUS	CDS	4388295	4388445	.	-	1	ID=AsAag4768.t1.cds;Parent=AsAag4768.t1
Asue_scaffold7	AUGUSTUS	CDS	4388534	4388578	.	-	1	ID=AsAag4768.t1.cds;Parent=AsAag4768.t1
Asue_scaffold7	AUGUSTUS	CDS	4388660	4388784	.	-	0	ID=AsAag4768.t1.cds;Parent=AsAag4768.t1
Asue_scaffold7	AUGUSTUS	CDS	4388862	4389116	.	-	0	ID=AsAag4768.t1.cds;Parent=AsAag4768.t1
Asue_scaffold7	AUGUSTUS	CDS	4389210	4389377	.	-	0	ID=AsAag4768.t1.cds;Parent=AsAag4768.t1
Asue_scaffold7	AUGUSTUS	exon	4386101	4386151	.	-	.	ID=AsAag4768.t1.exon1;Parent=AsAag4768.t1
Asue_scaffold7	AUGUSTUS	exon	4386241	4386292	.	-	.	ID=AsAag4768.t1.exon2;Parent=AsAag4768.t1
Asue_scaffold7	AUGUSTUS	exon	4386372	4386427	.	-	.	ID=AsAag4768.t1.exon3;Parent=AsAag4768.t1
Asue_scaffold7	AUGUSTUS	exon	4386876	4386983	.	-	.	ID=AsAag4768.t1.exon4;Parent=AsAag4768.t1
Asue_scaffold7	AUGUSTUS	exon	4387082	4387223	.	-	.	ID=AsAag4768.t1.exon5;Parent=AsAag4768.t1
Asue_scaffold7	AUGUSTUS	exon	4387352	4387431	.	-	.	ID=AsAag4768.t1.exon6;Parent=AsAag4768.t1
Asue_scaffold7	AUGUSTUS	exon	4387522	4387644	.	-	.	ID=AsAag4768.t1.exon7;Parent=AsAag4768.t1
Asue_scaffold7	AUGUSTUS	exon	4387727	4387795	.	-	.	ID=AsAag4768.t1.exon8;Parent=AsAag4768.t1
Asue_scaffold7	AUGUSTUS	exon	4387887	4387943	.	-	.	ID=AsAag4768.t1.exon9;Parent=AsAag4768.t1
Asue_scaffold7	AUGUSTUS	exon	4388043	4388213	.	-	.	ID=AsAag4768.t1.exon10;Parent=AsAag4768.t1
Asue_scaffold7	AUGUSTUS	exon	4388295	4388445	.	-	.	ID=AsAag4768.t1.exon11;Parent=AsAag4768.t1
Asue_scaffold7	AUGUSTUS	exon	4388534	4388578	.	-	.	ID=AsAag4768.t1.exon12;Parent=AsAag4768.t1
Asue_scaffold7	AUGUSTUS	exon	4388660	4388784	.	-	.	ID=AsAag4768.t1.exon13;Parent=AsAag4768.t1
Asue_scaffold7	AUGUSTUS	exon	4388862	4389116	.	-	.	ID=AsAag4768.t1.exon14;Parent=AsAag4768.t1
Asue_scaffold7	AUGUSTUS	exon	4389210	4389377	.	-	.	ID=AsAag4768.t1.exon15;Parent=AsAag4768.t1
###
# start gene g4769
# protein sequence = [MQVIAPSSPASKFAGKERFSEVYGELNDDFGSKLKISSXXXXXXXXXXXXXFSFASVNADNSPITAEEAFEDGQIRPV
# YPLFNRNLFFDDPKEENLRSPLKKLFVESTTTXXXXXXXXXXSPETVGPYCSWTNRTVEEASPETCRKSNSTGFSKLWRFRDLVLRSNSDGKDAFVFL
# SNGSSSSSSTSSTSAKLSGVKSSXXXXXXXXXXXXXXXXXKSVHEKLYMRNRAMREEGKRRSYLPYQHVGFFTNVNGLTRNVHPF]
# Evidence for and against this transcript:
# % of transcript supported by hints (any source): 33.3
# CDS exons: 1/1
#      P:   1 
# CDS introns: 0/0
# 5'UTR exons and introns: 0/1
# 3'UTR exons and introns: 0/1
# hint groups fully obeyed: 0
# incompatible hint groups: 1
#      P:   1 (TRINITY_GG_105_c1276_g1_i1)
# end gene g4769
Asue_scaffold7	AUGUSTUS	gene	4395921	4396982	.	+	.	ID=AsAag4769
Asue_scaffold7	AUGUSTUS	mRNA	4395921	4396982	.	+	.	ID=AsAag4769.t1;Parent=AsAag4769
Asue_scaffold7	AUGUSTUS	CDS	4396017	4396802	.	+	0	ID=AsAag4769.t1.cds;Parent=AsAag4769.t1
Asue_scaffold7	AUGUSTUS	exon	4396017	4396802	.	+	.	ID=AsAag4769.t1.exon1;Parent=AsAag4769.t1
###
# start gene g4770
# protein sequence = [MNFISSSCLKNQDRLYVVARRKQRKRSFIMAPAFGKCFTFCCAKTSPEKDEMATESYEAAIKGLNDLLSTKADLGNVA
# AAKIKALTAELKELDSNNSDAIERIKTGFTQFKTEKYLKNSALFNDLAKGQSPKFLVFACSDSRVCPSHILNFGPGEAFVVRNIANMVPPFDQKRHSG
# VGAAVEYAVVHLKVENILVIGHSCCGGIKGLMNIEDDAAPTQSDFIENWVKIGASARNKIKEEHKDLSYDDQCNKCEKEAVNVSLGNLLSYPFVRAAV
# VKNTLAIRGGHYNFVKGTFDLWELDFKTTPAFAFS]
# Evidence for and against this transcript:
# % of transcript supported by hints (any source): 81
# CDS exons: 9/10
#      P:   9 
# CDS introns: 8/9
#      E:   8 
#      P:   8 
# 5'UTR exons and introns: 0/1
# 3'UTR exons and introns: 0/1
# hint groups fully obeyed: 8
#      E:   8 
# incompatible hint groups: 2
#      E:   1 
#      P:   1 (TRINITY_GG_105_c1238_g1_i1)
# end gene g4770
Asue_scaffold7	AUGUSTUS	gene	4399551	4404219	.	+	.	ID=AsAag4770
Asue_scaffold7	AUGUSTUS	mRNA	4399551	4404219	.	+	.	ID=AsAag4770.t1;Parent=AsAag4770
Asue_scaffold7	AUGUSTUS	CDS	4399795	4399842	.	+	0	ID=AsAag4770.t1.cds;Parent=AsAag4770.t1
Asue_scaffold7	AUGUSTUS	CDS	4400251	4400343	.	+	0	ID=AsAag4770.t1.cds;Parent=AsAag4770.t1
Asue_scaffold7	AUGUSTUS	CDS	4401417	4401481	.	+	0	ID=AsAag4770.t1.cds;Parent=AsAag4770.t1
Asue_scaffold7	AUGUSTUS	CDS	4401789	4401929	.	+	1	ID=AsAag4770.t1.cds;Parent=AsAag4770.t1
Asue_scaffold7	AUGUSTUS	CDS	4402308	4402356	.	+	1	ID=AsAag4770.t1.cds;Parent=AsAag4770.t1
Asue_scaffold7	AUGUSTUS	CDS	4402572	4402688	.	+	0	ID=AsAag4770.t1.cds;Parent=AsAag4770.t1
Asue_scaffold7	AUGUSTUS	CDS	4402783	4402836	.	+	0	ID=AsAag4770.t1.cds;Parent=AsAag4770.t1
Asue_scaffold7	AUGUSTUS	CDS	4403205	4403293	.	+	0	ID=AsAag4770.t1.cds;Parent=AsAag4770.t1
Asue_scaffold7	AUGUSTUS	CDS	4403441	4403546	.	+	1	ID=AsAag4770.t1.cds;Parent=AsAag4770.t1
Asue_scaffold7	AUGUSTUS	CDS	4403630	4403797	.	+	0	ID=AsAag4770.t1.cds;Parent=AsAag4770.t1
Asue_scaffold7	AUGUSTUS	exon	4399795	4399842	.	+	.	ID=AsAag4770.t1.exon1;Parent=AsAag4770.t1
Asue_scaffold7	AUGUSTUS	exon	4400251	4400343	.	+	.	ID=AsAag4770.t1.exon2;Parent=AsAag4770.t1
Asue_scaffold7	AUGUSTUS	exon	4401417	4401481	.	+	.	ID=AsAag4770.t1.exon3;Parent=AsAag4770.t1
Asue_scaffold7	AUGUSTUS	exon	4401789	4401929	.	+	.	ID=AsAag4770.t1.exon4;Parent=AsAag4770.t1
Asue_scaffold7	AUGUSTUS	exon	4402308	4402356	.	+	.	ID=AsAag4770.t1.exon5;Parent=AsAag4770.t1
Asue_scaffold7	AUGUSTUS	exon	4402572	4402688	.	+	.	ID=AsAag4770.t1.exon6;Parent=AsAag4770.t1
Asue_scaffold7	AUGUSTUS	exon	4402783	4402836	.	+	.	ID=AsAag4770.t1.exon7;Parent=AsAag4770.t1
Asue_scaffold7	AUGUSTUS	exon	4403205	4403293	.	+	.	ID=AsAag4770.t1.exon8;Parent=AsAag4770.t1
Asue_scaffold7	AUGUSTUS	exon	4403441	4403546	.	+	.	ID=AsAag4770.t1.exon9;Parent=AsAag4770.t1
Asue_scaffold7	AUGUSTUS	exon	4403630	4403797	.	+	.	ID=AsAag4770.t1.exon10;Parent=AsAag4770.t1
###
# start gene g4771
# protein sequence = [MVKTSFETLPEEMQMEILARLPLKSLMRCMRISKTWASIIRGEEFRRIHLIQSMTRPRVLFVANHKDYHHQNPVRLEA
# FFNSFYQEEEPLLSLSGQQQLRTYETPVFKVSQPIRGLICHQGETNKIVICNPGLKKFRTLPQIEVPEGAIMRSFFGYDEVRKVFKVLCVTRLGDGKR
# SEVSNVYHVCTVRSDKESSYWRPIRCEHDHAPVTEGLFKEGVLYYGALSSNDKSSSDKSSSDKYVVMSFNVTSEEFSVIELPHEVDIDRWKLVKYKGE
# IALVNNS]
# Evidence for and against this transcript:
# % of transcript supported by hints (any source): 0
# CDS exons: 0/1
# CDS introns: 0/0
# 5'UTR exons and introns: 0/1
# 3'UTR exons and introns: 0/1
# hint groups fully obeyed: 0
# incompatible hint groups: 0
# end gene g4771
Asue_scaffold7	AUGUSTUS	gene	4406061	4407063	.	+	.	ID=AsAag4771
Asue_scaffold7	AUGUSTUS	mRNA	4406061	4407063	.	+	.	ID=AsAag4771.t1;Parent=AsAag4771
Asue_scaffold7	AUGUSTUS	CDS	4406103	4406948	.	+	0	ID=AsAag4771.t1.cds;Parent=AsAag4771.t1
Asue_scaffold7	AUGUSTUS	exon	4406103	4406948	.	+	.	ID=AsAag4771.t1.exon1;Parent=AsAag4771.t1
###
# start gene g4772
# protein sequence = [MDMADLKTLNYDDLDNVSKLQKSQRYADIIQKVEEALEKGTVLEYKKLIEDCNHLLVDIENEIFIVHNFIREKYRLKF
# QELESLVHHPIDYVRVVKRIGNEMDLTLVDLEGLLPSAMIMVVSVTASTTKGNQLPKDVLLKTIDACDRALDLDSARKKILDFVDCVISHPLPEIKLP
# KKRATITTFFGYDEHTKVFKVLCIAEFEVKKGSEVTNEQHILTMRSDEKAWRRIICEHHHSPANLGQGLCTRGVLYYRARLTNSGNPLVMSFNVRFEE
# FSVIELPEDVNVEQDWDLTNYNNDERGWELVNYNGAIALVDDSDFSHRVVNPSSGKKVFHIWVRNEMAGKLVENTH]
# Evidence for and against this transcript:
# % of transcript supported by hints (any source): 0
# CDS exons: 0/2
# CDS introns: 0/1
# 5'UTR exons and introns: 0/3
# 3'UTR exons and introns: 0/1
# hint groups fully obeyed: 0
# incompatible hint groups: 0
# end gene g4772
Asue_scaffold7	AUGUSTUS	gene	4409681	4412317	.	+	.	ID=AsAag4772
Asue_scaffold7	AUGUSTUS	mRNA	4409681	4412317	.	+	.	ID=AsAag4772.t1;Parent=AsAag4772
Asue_scaffold7	AUGUSTUS	CDS	4409922	4410419	.	+	0	ID=AsAag4772.t1.cds;Parent=AsAag4772.t1
Asue_scaffold7	AUGUSTUS	CDS	4411324	4411878	.	+	0	ID=AsAag4772.t1.cds;Parent=AsAag4772.t1
Asue_scaffold7	AUGUSTUS	exon	4409922	4410419	.	+	.	ID=AsAag4772.t1.exon1;Parent=AsAag4772.t1
Asue_scaffold7	AUGUSTUS	exon	4411324	4411878	.	+	.	ID=AsAag4772.t1.exon2;Parent=AsAag4772.t1
###
# start gene g4773
# protein sequence = [MLKQXXXXXXXXXXXNVVIVGGKLIGGGFSAEENPFTPKASLVRYWNKEIRGVSPRSEFLISKASPLNAVDSATFSKL
# AAANSLPTRFPDFCSAANLFCFPDLGASLEKHDDDVKFSVYDQKNFTNYGNARAGGADSFKNYSRDGNVVTDSFRRYSRNAAGHDDKFTVYGDNSNVV
# EEGFNSYGTFGTGGAGDFTNYQNNVNNPTSRFTAYSDGGNGRSQTFKTYTHDANAGNGQSFSSYGKNGNGAPNEFASYGASSNVIGSGFSNYGESGNA
# ANDTFTSYGTDSNVPQNNFKNYGASGNAAVDTFANYRDKANVGDDSFSSYAKDSNSEKVNFVNYGQSFNPGSETFTGYGKGAEGNKISFKTYTPNSTF
# KDYTKNGVAFAKYNASTTTANTVGDGKTVNKWIEPGKFFRESSLKEGTVIPMPDIKDKMPKRSFLPRSIITKLPFSTSKLGEIKRIFHAGENSTMDGI
# ITDAVTECERPPSVGETKRCVGSAEDMIDFATSVLGRSLVLRTTENVAGSKQKVVIGKVNGINGGKLTKAVSCHQSLYPYLLYYCHSVPKVRVYEADL
# LELNSKKKINHGIAICHMDTSSWGPSHGAFLALGSKPGRIEVCHWIFENDMNWAIAD]
# Evidence for and against this transcript:
# % of transcript supported by hints (any source): 60
# CDS exons: 2/2
#      P:   2 
# CDS introns: 1/1
#      E:   1 
#      P:   1 
# 5'UTR exons and introns: 0/1
# 3'UTR exons and introns: 0/1
# hint groups fully obeyed: 2
#      E:   1 
#      P:   1 
# incompatible hint groups: 2
#      P:   2 (TRINITY_GG_105_c1477_g1_i1,AL2G29680.t1)
# end gene g4773
Asue_scaffold7	AUGUSTUS	gene	4419861	4422225	.	+	.	ID=AsAag4773
Asue_scaffold7	AUGUSTUS	mRNA	4419861	4422225	.	+	.	ID=AsAag4773.t1;Parent=AsAag4773
Asue_scaffold7	AUGUSTUS	CDS	4419932	4419979	.	+	0	ID=AsAag4773.t1.cds;Parent=AsAag4773.t1
Asue_scaffold7	AUGUSTUS	CDS	4420115	4421944	.	+	0	ID=AsAag4773.t1.cds;Parent=AsAag4773.t1
Asue_scaffold7	AUGUSTUS	exon	4419932	4419979	.	+	.	ID=AsAag4773.t1.exon1;Parent=AsAag4773.t1
Asue_scaffold7	AUGUSTUS	exon	4420115	4421944	.	+	.	ID=AsAag4773.t1.exon2;Parent=AsAag4773.t1
###
# start gene g4774
# protein sequence = [MAANGVRRALQVSSSSGKILFGRSSAATSASKIGKSAGIAFGNGSSSSSRPSLRRLTFSRVPVEMSAGVSLIPLHSVT
# ASALLTSLLSLSNQNWSCLSEGFASTL]
# Evidence for and against this transcript:
# % of transcript supported by hints (any source): 28.6
# CDS exons: 0/3
# CDS introns: 2/2
#      E:   2 
#      P:   1 
# 5'UTR exons and introns: 0/1
# 3'UTR exons and introns: 0/1
# hint groups fully obeyed: 3
#      E:   2 
#      P:   1 
# incompatible hint groups: 0
# end gene g4774
Asue_scaffold7	AUGUSTUS	gene	4425111	4426434	.	+	.	ID=AsAag4774
Asue_scaffold7	AUGUSTUS	mRNA	4425111	4426434	.	+	.	ID=AsAag4774.t1;Parent=AsAag4774
Asue_scaffold7	AUGUSTUS	CDS	4425163	4425341	.	+	0	ID=AsAag4774.t1.cds;Parent=AsAag4774.t1
Asue_scaffold7	AUGUSTUS	CDS	4425495	4425613	.	+	1	ID=AsAag4774.t1.cds;Parent=AsAag4774.t1
Asue_scaffold7	AUGUSTUS	CDS	4426188	4426207	.	+	2	ID=AsAag4774.t1.cds;Parent=AsAag4774.t1
Asue_scaffold7	AUGUSTUS	exon	4425163	4425341	.	+	.	ID=AsAag4774.t1.exon1;Parent=AsAag4774.t1
Asue_scaffold7	AUGUSTUS	exon	4425495	4425613	.	+	.	ID=AsAag4774.t1.exon2;Parent=AsAag4774.t1
Asue_scaffold7	AUGUSTUS	exon	4426188	4426207	.	+	.	ID=AsAag4774.t1.exon3;Parent=AsAag4774.t1
###
# start gene g4775
# protein sequence = [MAALAPGILQKLIQGMKTGIKPTREHRSSMLQVTDIVPIDLDEKSLEPKQGFLSNKMQLGQFIYVDRLEPGSPVPVIK
# GAKPIPGRHPLLGTPEPLMGPKGRSDQEIGSKPRRGSWGQNVDVSSSPFVVKPMPLEFDHSTPVKRSVSARFAASPIRRGGVRCSFGGGVLGKMEGES
# PATAMLRKSCFVSSALKFPRSRSVCDREAKKNNASLSSPFKFSLEAQEDVVPLSTSKTKMIKAEKDTNLPGRLNTLSKEATQLREAAQKVALQALREA
# TITETVVRHLKYITEILLSYAFLLVGFELECDVLMWFCWDRTFTNLSKSAKADCPAVCFEKFMEFHQQMAQTIGELASIEAATPDAENKSQNINTRTE
# NQKPREEESSLILHEIAYNSIDQEKRRSKRRIVLKQQEGKTLRSNDENKNPVCGGIGNTIRLAKEIEDEAASWFMEFIEMALEKGMKKSRGPDDADVK
# KVPQSLILGVLNWIEVEQSNSNNKRRTVHPKTSKITRKLRIKLKNP]
# Evidence for and against this transcript:
# % of transcript supported by hints (any source): 57.1
# CDS exons: 2/3
#      P:   2 
# CDS introns: 2/2
#      P:   2 
# 5'UTR exons and introns: 0/1
# 3'UTR exons and introns: 0/1
# hint groups fully obeyed: 3
#      P:   3 
# incompatible hint groups: 2
#      P:   2 (AL2G29650.t1,TRINITY_GG_105_c2729_g1_i1)
# end gene g4775
Asue_scaffold7	AUGUSTUS	gene	4426751	4428775	.	+	.	ID=AsAag4775
Asue_scaffold7	AUGUSTUS	mRNA	4426751	4428775	.	+	.	ID=AsAag4775.t1;Parent=AsAag4775
Asue_scaffold7	AUGUSTUS	CDS	4426933	4427593	.	+	0	ID=AsAag4775.t1.cds;Parent=AsAag4775.t1
Asue_scaffold7	AUGUSTUS	CDS	4427679	4427779	.	+	2	ID=AsAag4775.t1.cds;Parent=AsAag4775.t1
Asue_scaffold7	AUGUSTUS	CDS	4427893	4428681	.	+	0	ID=AsAag4775.t1.cds;Parent=AsAag4775.t1
Asue_scaffold7	AUGUSTUS	exon	4426933	4427593	.	+	.	ID=AsAag4775.t1.exon1;Parent=AsAag4775.t1
Asue_scaffold7	AUGUSTUS	exon	4427679	4427779	.	+	.	ID=AsAag4775.t1.exon2;Parent=AsAag4775.t1
Asue_scaffold7	AUGUSTUS	exon	4427893	4428681	.	+	.	ID=AsAag4775.t1.exon3;Parent=AsAag4775.t1
###
# start gene g4776
# protein sequence = [MKRHRLRNSTKREYVPFYPLSPISQRISQKSPKLEKANQIQMTTADKSAGIVTDSEPGSETSLLLNPHEGSTRKDPHD
# SYHFAYIIYFTLGVGFLLPWNAFITAVDYFSYLYPSTAVDRIFAVIYMLVGLVCLSIIVVFYAHKSLASFRINLGLLLFVIALLVVPVLDLVYVKGQV
# GLYAGFDVTSAAVALSGLGDALMQGGLIGVAGEMPARYMQAVVAGTAGSGVLVSLLRILTKAVYPQDPDGLRKSANLYFAVGIVVMVICAVLYNVAHK
# LPVIKFHEARKNEELIREKSDGKGSLTGLAWRKTLWDIVMKVKSHGFGIILIYMVTLSIFPGYITEDVHSELLKDWYPVLLIAAYNVFDLVGKCLTAV
# FMLEDEKIAVGGCIARLLFYPLFWGCLHGPMFLRTEIPVTILTCLLGLTNGYLTSVLMILAPKSVPLKHSETAGIVTVMFLVVGLAFGSVIAWFWVI]
# Evidence for and against this transcript:
# % of transcript supported by hints (any source): 60
# CDS exons: 2/2
#      P:   2 
# CDS introns: 1/1
#      E:   1 
#      P:   1 
# 5'UTR exons and introns: 0/1
# 3'UTR exons and introns: 0/1
# hint groups fully obeyed: 2
#      E:   1 
#      P:   1 
# incompatible hint groups: 2
#      P:   2 (TRINITY_GG_105_c123_g1_i1,AL2G29640.t1)
# end gene g4776
Asue_scaffold7	AUGUSTUS	gene	4428782	4430436	.	-	.	ID=AsAag4776
Asue_scaffold7	AUGUSTUS	mRNA	4428782	4430436	.	-	.	ID=AsAag4776.t1;Parent=AsAag4776
Asue_scaffold7	AUGUSTUS	CDS	4428891	4429624	.	-	2	ID=AsAag4776.t1.cds;Parent=AsAag4776.t1
Asue_scaffold7	AUGUSTUS	CDS	4429729	4430404	.	-	0	ID=AsAag4776.t1.cds;Parent=AsAag4776.t1
Asue_scaffold7	AUGUSTUS	exon	4428891	4429624	.	-	.	ID=AsAag4776.t1.exon1;Parent=AsAag4776.t1
Asue_scaffold7	AUGUSTUS	exon	4429729	4430404	.	-	.	ID=AsAag4776.t1.exon2;Parent=AsAag4776.t1
###
# start gene g4777
# protein sequence = [MKKNLSLIENGTSRKKSFNKRKPELMKKLTDPVTLCDVKACAVIYSPDNSNHEAVPSREGVEEVVSEEFMEVSRNDRN
# KSLMDQEAFLRERIEKEQMELKKLRDENRDLRAREIMWGCLGGNIDVHQLGEKDLQDLNSVIDNYLDSVTSRMEILKKNGESSSSLPPLVVPDLNVEE
# DGTILSMDGNHHQSETTRLATITTTAANACAPNITNNP]
# Evidence for and against this transcript:
# % of transcript supported by hints (any source): 0
# CDS exons: 0/1
# CDS introns: 0/0
# 5'UTR exons and introns: 0/1
# 3'UTR exons and introns: 0/1
# hint groups fully obeyed: 0
# incompatible hint groups: 1
#      P:   1 (TRINITY_GG_105_c39_g1_i1)
# end gene g4777
Asue_scaffold7	AUGUSTUS	gene	4436398	4437246	.	-	.	ID=AsAag4777
Asue_scaffold7	AUGUSTUS	mRNA	4436398	4437246	.	-	.	ID=AsAag4777.t1;Parent=AsAag4777
Asue_scaffold7	AUGUSTUS	CDS	4436583	4437227	.	-	0	ID=AsAag4777.t1.cds;Parent=AsAag4777.t1
Asue_scaffold7	AUGUSTUS	exon	4436583	4437227	.	-	.	ID=AsAag4777.t1.exon1;Parent=AsAag4777.t1
###
# start gene g4778
# protein sequence = [MSSTQEASVTDLPLKRPREAEEDNNGAAMETENGGGEIKEPSCMSSVIPGWFSEISPMWPGEAHSLKVEKILFQGKSD
# YQDVIVFQSATYGKVLVLDGVIQLTERDECAYQEMITHLPLCSISNPKKVLVIGGGDGGVLREVARHSSVEQIDICEIDKMVVDVAKQYFPNVAVGYE
# DSRVNLIIGDGVAFLKNAAEGTYDAVIVDSSDPIGPAKELFEKPFFDSVNRALRPGGVVCTQAESLWLHMDIIEDIVSNCREIFKGSVNYAWTSVPTY
# PSGVIGFMLCSTEGPHVDFKKPVSPIDADENAIKSHGPLKFYNAEIHSAAFCLPSFAKKVIDSKAN]
# Evidence for and against this transcript:
# % of transcript supported by hints (any source): 88.2
# CDS exons: 8/8
#      P:   8 
# CDS introns: 7/7
#      E:   7 
#      P:   7 
# 5'UTR exons and introns: 0/1
# 3'UTR exons and introns: 0/1
# hint groups fully obeyed: 16
#      E:   7 
#      P:   9 
# incompatible hint groups: 6
#      P:   6 (TRINITY_GG_105_c420_g1_i1,AL2G29610.t1)
# end gene g4778
Asue_scaffold7	AUGUSTUS	gene	4441151	4443842	.	+	.	ID=AsAag4778
Asue_scaffold7	AUGUSTUS	mRNA	4441151	4443842	.	+	.	ID=AsAag4778.t1;Parent=AsAag4778
Asue_scaffold7	AUGUSTUS	CDS	4441633	4441813	.	+	0	ID=AsAag4778.t1.cds;Parent=AsAag4778.t1
Asue_scaffold7	AUGUSTUS	CDS	4441898	4441974	.	+	2	ID=AsAag4778.t1.cds;Parent=AsAag4778.t1
Asue_scaffold7	AUGUSTUS	CDS	4442072	4442194	.	+	0	ID=AsAag4778.t1.cds;Parent=AsAag4778.t1
Asue_scaffold7	AUGUSTUS	CDS	4442621	4442725	.	+	0	ID=AsAag4778.t1.cds;Parent=AsAag4778.t1
Asue_scaffold7	AUGUSTUS	CDS	4442817	4442889	.	+	0	ID=AsAag4778.t1.cds;Parent=AsAag4778.t1
Asue_scaffold7	AUGUSTUS	CDS	4442963	4443230	.	+	2	ID=AsAag4778.t1.cds;Parent=AsAag4778.t1
Asue_scaffold7	AUGUSTUS	CDS	4443315	4443444	.	+	1	ID=AsAag4778.t1.cds;Parent=AsAag4778.t1
Asue_scaffold7	AUGUSTUS	CDS	4443528	4443593	.	+	0	ID=AsAag4778.t1.cds;Parent=AsAag4778.t1
Asue_scaffold7	AUGUSTUS	exon	4441633	4441813	.	+	.	ID=AsAag4778.t1.exon1;Parent=AsAag4778.t1
Asue_scaffold7	AUGUSTUS	exon	4441898	4441974	.	+	.	ID=AsAag4778.t1.exon2;Parent=AsAag4778.t1
Asue_scaffold7	AUGUSTUS	exon	4442072	4442194	.	+	.	ID=AsAag4778.t1.exon3;Parent=AsAag4778.t1
Asue_scaffold7	AUGUSTUS	exon	4442621	4442725	.	+	.	ID=AsAag4778.t1.exon4;Parent=AsAag4778.t1
Asue_scaffold7	AUGUSTUS	exon	4442817	4442889	.	+	.	ID=AsAag4778.t1.exon5;Parent=AsAag4778.t1
Asue_scaffold7	AUGUSTUS	exon	4442963	4443230	.	+	.	ID=AsAag4778.t1.exon6;Parent=AsAag4778.t1
Asue_scaffold7	AUGUSTUS	exon	4443315	4443444	.	+	.	ID=AsAag4778.t1.exon7;Parent=AsAag4778.t1
Asue_scaffold7	AUGUSTUS	exon	4443528	4443593	.	+	.	ID=AsAag4778.t1.exon8;Parent=AsAag4778.t1
###
# start gene g4779
# protein sequence = [MEIESGSYQNIAKKESWRTVLTLAYQSLGVVYGDLSISPLYVYKSTFAEDIHHSESNEEIFGVLSFIFWTITLVPLLK
# YVFIVLRADDNGEGGTFALYSLLCRHARVNSLPSCQLADEQLIEYKTDSFGSSSSMPQSGFAASLKSTLEKHGVLQKILLVLALIGTCMVIGDGVLTP
# AISVFSAVSGVELSMSKEHHKYIELPAACIILIGLFALQHYGTHRVGFLFAPVILLWLMCISTIGVYNIFHWNPHVYQALSPYYMYKFLKKTQSKGWM
# SLGGILLCITGSEAMFADLGHFSQLSIKIAFTSLVYPSLILAYMGQAAYLSQHHVIESEYNIGFYVSVPEKLRWPVLVIAILAAVVGSQAIITGTFSI
# IKQCSALGCFPKVKIVHTSSKIHGQIYIPEINWILMILCLAVTIGFRDTKRLGNASGLAVITVMLVTTCLMSLVIVLCWHKSVLFAIAFVVFFGTIEA
# LYFSASLIKFLEGAWVPIALAFCFLLAMCTWHYGTLKRYEYDVQNKVSVNWLLSLGQTLGIARVRGLGLIHTELVSGVPAIFSHFVTNLPAFHQVLVF
# LCVKSVPVPHVRPEERFLVGRIGPKEFRIYRCIVRFGYRDVHKDDFEFEGDLVCSIAEFIRTEAATATAAETNGEDDDRMSVVGTCSTYMQGIEDHYE
# SDLDDPNKPGTSEIRSPKPKKKSKSKIKKRVRFVVPETPKIEKETRQELMELTEAREGGVAYIMGNAYMKAKQGSGLVKRLAINIGYEFLRRNTRGPR
# NMLTSPNASTLEVGMIYHV]
# Evidence for and against this transcript:
# % of transcript supported by hints (any source): 86.7
# CDS exons: 7/7
#      P:   7 
# CDS introns: 6/6
#      E:   4 
#      P:   6 
# 5'UTR exons and introns: 0/1
# 3'UTR exons and introns: 0/1
# hint groups fully obeyed: 12
#      E:   4 
#      P:   8 
# incompatible hint groups: 3
#      P:   3 (AL2G29600.t1,TRINITY_GG_105_c54_g1_i1)
# end gene g4779
Asue_scaffold7	AUGUSTUS	gene	4448791	4453008	.	+	.	ID=AsAag4779
Asue_scaffold7	AUGUSTUS	mRNA	4448791	4453008	.	+	.	ID=AsAag4779.t1;Parent=AsAag4779
Asue_scaffold7	AUGUSTUS	CDS	4449383	4449421	.	+	0	ID=AsAag4779.t1.cds;Parent=AsAag4779.t1
Asue_scaffold7	AUGUSTUS	CDS	4449518	4450016	.	+	0	ID=AsAag4779.t1.cds;Parent=AsAag4779.t1
Asue_scaffold7	AUGUSTUS	CDS	4450116	4450169	.	+	2	ID=AsAag4779.t1.cds;Parent=AsAag4779.t1
Asue_scaffold7	AUGUSTUS	CDS	4450751	4451011	.	+	2	ID=AsAag4779.t1.cds;Parent=AsAag4779.t1
Asue_scaffold7	AUGUSTUS	CDS	4451098	4451150	.	+	2	ID=AsAag4779.t1.cds;Parent=AsAag4779.t1
Asue_scaffold7	AUGUSTUS	CDS	4451241	4451619	.	+	0	ID=AsAag4779.t1.cds;Parent=AsAag4779.t1
Asue_scaffold7	AUGUSTUS	CDS	4451764	4452830	.	+	2	ID=AsAag4779.t1.cds;Parent=AsAag4779.t1
Asue_scaffold7	AUGUSTUS	exon	4449383	4449421	.	+	.	ID=AsAag4779.t1.exon1;Parent=AsAag4779.t1
Asue_scaffold7	AUGUSTUS	exon	4449518	4450016	.	+	.	ID=AsAag4779.t1.exon2;Parent=AsAag4779.t1
Asue_scaffold7	AUGUSTUS	exon	4450116	4450169	.	+	.	ID=AsAag4779.t1.exon3;Parent=AsAag4779.t1
Asue_scaffold7	AUGUSTUS	exon	4450751	4451011	.	+	.	ID=AsAag4779.t1.exon4;Parent=AsAag4779.t1
Asue_scaffold7	AUGUSTUS	exon	4451098	4451150	.	+	.	ID=AsAag4779.t1.exon5;Parent=AsAag4779.t1
Asue_scaffold7	AUGUSTUS	exon	4451241	4451619	.	+	.	ID=AsAag4779.t1.exon6;Parent=AsAag4779.t1
Asue_scaffold7	AUGUSTUS	exon	4451764	4452830	.	+	.	ID=AsAag4779.t1.exon7;Parent=AsAag4779.t1
###
# start gene g4780
# protein sequence = [MVSRSCANFLDISSWDLLDFPQTPRTLPRVMTVPGIITDVDGGDITSEVTSSSGGSRERKIIVANMLPLQSKRDAETG
# KWCFNWDEDSLQLQLRDGFSSETEFLYVGSLNVDIETSEQEDVSQRLLEEFNCVATFLSQELQEMFYLGFCKHQLWPLFHYMLPMFPDHGDRFDRRLW
# QAYVSANKIFSDRVMEVINPEDDYVWIQDYHLMVLPTFLRKRFNRIKLGFFLHSPFPSSEIYRTLPVRDEILRGLLNCDLIGFHTFDYARHFLSCCSR
# MLGLDYESKRGHIGLDYFGRTVYIKILPVGVHMGRLESVLNLDSTAAKTKEIQEQFKGKKVVLGIDDMDIFKGISLKLIAMEHLFETYWHLRGKVVLV
# QIVNPARSSGKDVEEAKRETYVTAKRINERYGTSDYKPIVLIDRLVPRSEKTAYYAAADCCLVNAVRDGMNLVPYKYIVCRQGTRNKALDDSSPRTST
# LVVSEFIGCSPSLSGAIRVNPWDVDAVAEAVNSALKMSETEKQLRHEKHYHYISTHDVGYWAKSFMQDLERACRDHYSKRCWGIGFGLGFRVLSLSPS
# FRKLSVEHIVPVYRKTQRRAIFLDYDGTLVPESSIVQDPSAEVVSVLKALCEDPNNTVFIVSGRGKESLSNWLSPCENLGIAAEHGYFIRWNSKDEWE
# TCYSSSDTEWRSLVEPVMRSYMEATDGTSIEFKESALVWHHQDADPDFGSCQAKEMLDHLESVLANEPVVVKRGQHIVEVKPQGVSKGLAAEKVIRGM
# VERGEPPEMVMCIGDDRSDEDMFESILSTVTNPELLVQPEVFACTVGRKPSKAKYFLDDEADVLKLLRGLGDSSSSLKPTSSHTQVSFESIV]
# Evidence for and against this transcript:
# % of transcript supported by hints (any source): 55.6
# CDS exons: 3/3
#      P:   3 
# CDS introns: 2/2
#      E:   2 
#      P:   2 
# 5'UTR exons and introns: 0/3
# 3'UTR exons and introns: 0/1
# hint groups fully obeyed: 4
#      E:   2 
#      P:   2 
# incompatible hint groups: 3
#      P:   3 (TRINITY_GG_105_c872_g1_i2,AL2G29590.t1)
# end gene g4780
Asue_scaffold7	AUGUSTUS	gene	4456621	4460169	.	+	.	ID=AsAag4780
Asue_scaffold7	AUGUSTUS	mRNA	4456621	4460169	.	+	.	ID=AsAag4780.t1;Parent=AsAag4780
Asue_scaffold7	AUGUSTUS	CDS	4457139	4459111	.	+	0	ID=AsAag4780.t1.cds;Parent=AsAag4780.t1
Asue_scaffold7	AUGUSTUS	CDS	4459206	4459479	.	+	1	ID=AsAag4780.t1.cds;Parent=AsAag4780.t1
Asue_scaffold7	AUGUSTUS	CDS	4459635	4459958	.	+	0	ID=AsAag4780.t1.cds;Parent=AsAag4780.t1
Asue_scaffold7	AUGUSTUS	exon	4457139	4459111	.	+	.	ID=AsAag4780.t1.exon1;Parent=AsAag4780.t1
Asue_scaffold7	AUGUSTUS	exon	4459206	4459479	.	+	.	ID=AsAag4780.t1.exon2;Parent=AsAag4780.t1
Asue_scaffold7	AUGUSTUS	exon	4459635	4459958	.	+	.	ID=AsAag4780.t1.exon3;Parent=AsAag4780.t1
###
# start gene g4781
# protein sequence = [MGRDFLVLSILILLLSGFVSSAPSANSPAKILNGFISNHGSSLMKWLWSLKTTTKPTIATRSMVKFENGYSVETVFDG
# SKLGIEPYSIEVLPNGELLILDSENSNIYKISSSLSLYSRPRLVTGSPEGYPGHVDGRLRDAKLNHPKGLTVDDRGNIYVADTVNNAIRKISEGGVTT
# IAGGKTVRNGGHVDGPSEDAKFSNDFDVVYIGSSCSLLVIDRGNKAIREIQLHFDDCAYQYGSGFPLGIAVLVAAGFFGYMLALLQRRVGSIVSSHND
# QEMYEADPDQKPMKPSRPSLIPTGDEQLEKQEETFVVSLGKLVSNAWDSVMEILRKKQTGTSYQQYHGTTKQSAAFSTSTPWPIQESFVIRDEDEPPP
# VEPRNPTPRKTYAFMSKDAEKMQQLRQSRAFYSSWDAEFPNXXXXXXXXXXXXXXXXXXXRRHYSSIPHTYYEQDSEKTNEIVFGAVQEQSSKRVAKP
# KPKPIESGDQMNNTQQNLHYRSHSVSYPYGYYPHT]
# Evidence for and against this transcript:
# % of transcript supported by hints (any source): 86.7
# CDS exons: 7/7
#      P:   7 
# CDS introns: 6/6
#      E:   4 
#      P:   6 
# 5'UTR exons and introns: 0/1
# 3'UTR exons and introns: 0/1
# hint groups fully obeyed: 15
#      E:   4 
#      P:  11 
# incompatible hint groups: 4
#      P:   4 (TRINITY_GG_105_c1253_g1_i1,AL2G29580.t1)
# end gene g4781
Asue_scaffold7	AUGUSTUS	gene	4462971	4466011	.	+	.	ID=AsAag4781
Asue_scaffold7	AUGUSTUS	mRNA	4462971	4466011	.	+	.	ID=AsAag4781.t1;Parent=AsAag4781
Asue_scaffold7	AUGUSTUS	CDS	4463371	4463458	.	+	0	ID=AsAag4781.t1.cds;Parent=AsAag4781.t1
Asue_scaffold7	AUGUSTUS	CDS	4463546	4463626	.	+	2	ID=AsAag4781.t1.cds;Parent=AsAag4781.t1
Asue_scaffold7	AUGUSTUS	CDS	4463725	4463901	.	+	2	ID=AsAag4781.t1.cds;Parent=AsAag4781.t1
Asue_scaffold7	AUGUSTUS	CDS	4464348	4464518	.	+	2	ID=AsAag4781.t1.cds;Parent=AsAag4781.t1
Asue_scaffold7	AUGUSTUS	CDS	4464620	4464832	.	+	2	ID=AsAag4781.t1.cds;Parent=AsAag4781.t1
Asue_scaffold7	AUGUSTUS	CDS	4464926	4465014	.	+	2	ID=AsAag4781.t1.cds;Parent=AsAag4781.t1
Asue_scaffold7	AUGUSTUS	CDS	4465105	4465803	.	+	0	ID=AsAag4781.t1.cds;Parent=AsAag4781.t1
Asue_scaffold7	AUGUSTUS	exon	4463371	4463458	.	+	.	ID=AsAag4781.t1.exon1;Parent=AsAag4781.t1
Asue_scaffold7	AUGUSTUS	exon	4463546	4463626	.	+	.	ID=AsAag4781.t1.exon2;Parent=AsAag4781.t1
Asue_scaffold7	AUGUSTUS	exon	4463725	4463901	.	+	.	ID=AsAag4781.t1.exon3;Parent=AsAag4781.t1
Asue_scaffold7	AUGUSTUS	exon	4464348	4464518	.	+	.	ID=AsAag4781.t1.exon4;Parent=AsAag4781.t1
Asue_scaffold7	AUGUSTUS	exon	4464620	4464832	.	+	.	ID=AsAag4781.t1.exon5;Parent=AsAag4781.t1
Asue_scaffold7	AUGUSTUS	exon	4464926	4465014	.	+	.	ID=AsAag4781.t1.exon6;Parent=AsAag4781.t1
Asue_scaffold7	AUGUSTUS	exon	4465105	4465803	.	+	.	ID=AsAag4781.t1.exon7;Parent=AsAag4781.t1
###
# start gene g4782
# protein sequence = [MEESKKYKRMVKQTMNKKKRNNNKTGHGSGSRSGLLQMKVRRLQILIPGGQRCNHPDLLLSKTVDYIVHLKLKLRFLK
# ALSDMYSL]
# Evidence for and against this transcript:
# % of transcript supported by hints (any source): 33.3
# CDS exons: 1/1
#      P:   1 
# CDS introns: 0/0
# 5'UTR exons and introns: 0/1
# 3'UTR exons and introns: 0/1
# hint groups fully obeyed: 0
# incompatible hint groups: 3
#      P:   3 (AL2G29560.t1,TRINITY_GG_105_c600_g1_i1)
# end gene g4782
Asue_scaffold7	AUGUSTUS	gene	4467119	4467566	.	-	.	ID=AsAag4782
Asue_scaffold7	AUGUSTUS	mRNA	4467119	4467566	.	-	.	ID=AsAag4782.t1;Parent=AsAag4782
Asue_scaffold7	AUGUSTUS	CDS	4467271	4467531	.	-	0	ID=AsAag4782.t1.cds;Parent=AsAag4782.t1
Asue_scaffold7	AUGUSTUS	exon	4467271	4467531	.	-	.	ID=AsAag4782.t1.exon1;Parent=AsAag4782.t1
###
# start gene g4783
# protein sequence = [MEVKVRRDELVPFVAMAIMEACTIALTIMAKTALTGGMSPFVFVVYTNAFGSXXXXXXXXXXHRNERTEQSIFSWPLL
# VRVFFLGFTGIFMFQNLAFVGLRFSSPIVVCAMGLQIPSFSFLLSILLGKSKLDWRNTSTRAKLMGTIISISGAFVEELYKGPFIRPASSASPTRFLK
# SVPKLLVYYNLPNNWFLGCIFLAAAVFSVSLFNVVQTGTVKKYPHVMKVASFYSIVGTIQCLIFSLFMERDLSAWKIQPNFDLYLIIATGTFGSVIRT
# SVHVKCTQMKGPYYVPLFKPFGIFWATLFGTSFFVNSLHYGSVLGAAIAGVGYYTVSWGQLKESEEKQNPNEERKSIKTIHHRQEDEHKVPLLINQEE
# SPV]
# Evidence for and against this transcript:
# % of transcript supported by hints (any source): 86.7
# CDS exons: 7/7
#      P:   7 
# CDS introns: 6/6
#      E:   1 
#      P:   6 
# 5'UTR exons and introns: 0/1
# 3'UTR exons and introns: 0/1
# hint groups fully obeyed: 4
#      E:   1 
#      P:   3 
# incompatible hint groups: 6
#      P:   6 (AL2G29550.t1,TRINITY_GG_105_c2293_g1_i1)
# end gene g4783
Asue_scaffold7	AUGUSTUS	gene	4474901	4477716	.	+	.	ID=AsAag4783
Asue_scaffold7	AUGUSTUS	mRNA	4474901	4477716	.	+	.	ID=AsAag4783.t1;Parent=AsAag4783
Asue_scaffold7	AUGUSTUS	CDS	4475030	4475229	.	+	0	ID=AsAag4783.t1.cds;Parent=AsAag4783.t1
Asue_scaffold7	AUGUSTUS	CDS	4475338	4475400	.	+	1	ID=AsAag4783.t1.cds;Parent=AsAag4783.t1
Asue_scaffold7	AUGUSTUS	CDS	4475938	4476054	.	+	1	ID=AsAag4783.t1.cds;Parent=AsAag4783.t1
Asue_scaffold7	AUGUSTUS	CDS	4476136	4476391	.	+	1	ID=AsAag4783.t1.cds;Parent=AsAag4783.t1
Asue_scaffold7	AUGUSTUS	CDS	4476703	4476861	.	+	0	ID=AsAag4783.t1.cds;Parent=AsAag4783.t1
Asue_scaffold7	AUGUSTUS	CDS	4477064	4477215	.	+	0	ID=AsAag4783.t1.cds;Parent=AsAag4783.t1
Asue_scaffold7	AUGUSTUS	CDS	4477313	4477493	.	+	1	ID=AsAag4783.t1.cds;Parent=AsAag4783.t1
Asue_scaffold7	AUGUSTUS	exon	4475030	4475229	.	+	.	ID=AsAag4783.t1.exon1;Parent=AsAag4783.t1
Asue_scaffold7	AUGUSTUS	exon	4475338	4475400	.	+	.	ID=AsAag4783.t1.exon2;Parent=AsAag4783.t1
Asue_scaffold7	AUGUSTUS	exon	4475938	4476054	.	+	.	ID=AsAag4783.t1.exon3;Parent=AsAag4783.t1
Asue_scaffold7	AUGUSTUS	exon	4476136	4476391	.	+	.	ID=AsAag4783.t1.exon4;Parent=AsAag4783.t1
Asue_scaffold7	AUGUSTUS	exon	4476703	4476861	.	+	.	ID=AsAag4783.t1.exon5;Parent=AsAag4783.t1
Asue_scaffold7	AUGUSTUS	exon	4477064	4477215	.	+	.	ID=AsAag4783.t1.exon6;Parent=AsAag4783.t1
Asue_scaffold7	AUGUSTUS	exon	4477313	4477493	.	+	.	ID=AsAag4783.t1.exon7;Parent=AsAag4783.t1
###
# start gene g4784
# protein sequence = [MITTMMMIFTAAMVLVTVRTVEAQSECVSKIVPCFRFMDTKTKPSTDCCNSIKEAVEKDFSCLCTIYNTPGLLAQFNI
# TTDQALSLNRRCGVNTDLSACSGSEAPPPPHPLLPPPSAEISPPPASTPPSPAEMLPPPPAMLRSFKIENKCEYTIWPATYGYKRSLETTGFVLEKGE
# TRTIKAPLSWTGRFWGRTICSTNSTGAFSCATGDCASGKIKCLGNPIDPTTVAEFNLASYSDVDYYDVNVINGYNLPLLVTPENKNCRSTGCVVDMNE
# TCPSELMVNSSSLRSHHPIACMTTCQRYQLPELCCVGLSSGVVVLQGICKRTIYSRTFNRACPSAYSYIYDVNNSSFTCPYFSNFVITFCPSSHNKTR
# KFSVEVKTHTWSFISFGYNDHYCDCGKG]
# Evidence for and against this transcript:
# % of transcript supported by hints (any source): 7.69
# CDS exons: 0/6
# CDS introns: 1/5
#      E:   1 
# 5'UTR exons and introns: 0/1
# 3'UTR exons and introns: 0/1
# hint groups fully obeyed: 1
#      E:   1 
# incompatible hint groups: 0
# end gene g4784
Asue_scaffold7	AUGUSTUS	gene	4479314	4481466	.	-	.	ID=AsAag4784
Asue_scaffold7	AUGUSTUS	mRNA	4479314	4481466	.	-	.	ID=AsAag4784.t1;Parent=AsAag4784
Asue_scaffold7	AUGUSTUS	CDS	4479560	4479614	.	-	1	ID=AsAag4784.t1.cds;Parent=AsAag4784.t1
Asue_scaffold7	AUGUSTUS	CDS	4479710	4479742	.	-	1	ID=AsAag4784.t1.cds;Parent=AsAag4784.t1
Asue_scaffold7	AUGUSTUS	CDS	4480056	4480755	.	-	2	ID=AsAag4784.t1.cds;Parent=AsAag4784.t1
Asue_scaffold7	AUGUSTUS	CDS	4480837	4480881	.	-	2	ID=AsAag4784.t1.cds;Parent=AsAag4784.t1
Asue_scaffold7	AUGUSTUS	CDS	4480948	4481016	.	-	2	ID=AsAag4784.t1.cds;Parent=AsAag4784.t1
Asue_scaffold7	AUGUSTUS	CDS	4481124	4481424	.	-	0	ID=AsAag4784.t1.cds;Parent=AsAag4784.t1
Asue_scaffold7	AUGUSTUS	exon	4479560	4479614	.	-	.	ID=AsAag4784.t1.exon1;Parent=AsAag4784.t1
Asue_scaffold7	AUGUSTUS	exon	4479710	4479742	.	-	.	ID=AsAag4784.t1.exon2;Parent=AsAag4784.t1
Asue_scaffold7	AUGUSTUS	exon	4480056	4480755	.	-	.	ID=AsAag4784.t1.exon3;Parent=AsAag4784.t1
Asue_scaffold7	AUGUSTUS	exon	4480837	4480881	.	-	.	ID=AsAag4784.t1.exon4;Parent=AsAag4784.t1
Asue_scaffold7	AUGUSTUS	exon	4480948	4481016	.	-	.	ID=AsAag4784.t1.exon5;Parent=AsAag4784.t1
Asue_scaffold7	AUGUSTUS	exon	4481124	4481424	.	-	.	ID=AsAag4784.t1.exon6;Parent=AsAag4784.t1
###
# start gene g4785
# protein sequence = [MGLKEQQNCLSQRKIIVFIVLAFIPIALFRLCFTNPFSAIDDTSLQESAAHVVITNYSSSSSQEEETQESYDRVKEEN
# LCDYTQGKWVRDEIGPLYNGSTCGTIKEGQNCFRHGRPDSGYLYWKWKPNQCDIPRFDANRFLDLMKDKHLAFIGDSMARNQLESLICLLSTVSSPDL
# VYRNGEDNKFRKWRFESHNVTVSVYWSPFLVAGLEKSGNLDHNVLHLDRVDERWGNDLERIDTVVVSVGHWFLHPAVYYESGSAVVGGRREVILTTFS
# PSHFEGRPWDSLGACNMTEPYDGKVLEGLDLDMRQIEMEEFTAAKAAAGEVRLEALDVTAMSVLRPDGHPGPYMYPFPFKNGVPERVHNDCLHWCLPG
# PVDTWNEIMIEMLRRWKV]
# Evidence for and against this transcript:
# % of transcript supported by hints (any source): 28.6
# CDS exons: 1/3
#      P:   1 
# CDS introns: 1/2
#      E:   1 
#      P:   1 
# 5'UTR exons and introns: 0/1
# 3'UTR exons and introns: 0/1
# hint groups fully obeyed: 1
#      E:   1 
# incompatible hint groups: 1
#      P:   1 (TRINITY_GG_105_c552_g1_i1)
# end gene g4785
Asue_scaffold7	AUGUSTUS	gene	4482335	4483986	.	-	.	ID=AsAag4785
Asue_scaffold7	AUGUSTUS	mRNA	4482335	4483986	.	-	.	ID=AsAag4785.t1;Parent=AsAag4785
Asue_scaffold7	AUGUSTUS	CDS	4482600	4482995	.	-	0	ID=AsAag4785.t1.cds;Parent=AsAag4785.t1
Asue_scaffold7	AUGUSTUS	CDS	4483086	4483672	.	-	2	ID=AsAag4785.t1.cds;Parent=AsAag4785.t1
Asue_scaffold7	AUGUSTUS	CDS	4483751	4483940	.	-	0	ID=AsAag4785.t1.cds;Parent=AsAag4785.t1
Asue_scaffold7	AUGUSTUS	exon	4482600	4482995	.	-	.	ID=AsAag4785.t1.exon1;Parent=AsAag4785.t1
Asue_scaffold7	AUGUSTUS	exon	4483086	4483672	.	-	.	ID=AsAag4785.t1.exon2;Parent=AsAag4785.t1
Asue_scaffold7	AUGUSTUS	exon	4483751	4483940	.	-	.	ID=AsAag4785.t1.exon3;Parent=AsAag4785.t1
###
# start gene g4786
# protein sequence = [MKPKPLDSKTLRMVNAKYITEMKNLGNVKDPLAKRTLINLDGLIDKENQAIRNVEKIGFGVTAEAQRIFDAISKTLPI
# RWDKKDMLVMGEVIVRSPYHSDCVFGGTRAVNDRVKTVLEQVRKKLQLSDT]
# Evidence for and against this transcript:
# % of transcript supported by hints (any source): 33.3
# CDS exons: 0/4
# CDS introns: 3/3
#      E:   3 
# 5'UTR exons and introns: 0/1
# 3'UTR exons and introns: 0/1
# hint groups fully obeyed: 3
#      E:   3 
# incompatible hint groups: 0
# end gene g4786
Asue_scaffold7	AUGUSTUS	gene	4486641	4488619	.	+	.	ID=AsAag4786
Asue_scaffold7	AUGUSTUS	mRNA	4486641	4488619	.	+	.	ID=AsAag4786.t1;Parent=AsAag4786
Asue_scaffold7	AUGUSTUS	CDS	4487022	4487176	.	+	0	ID=AsAag4786.t1.cds;Parent=AsAag4786.t1
Asue_scaffold7	AUGUSTUS	CDS	4487257	4487325	.	+	1	ID=AsAag4786.t1.cds;Parent=AsAag4786.t1
Asue_scaffold7	AUGUSTUS	CDS	4488132	4488255	.	+	1	ID=AsAag4786.t1.cds;Parent=AsAag4786.t1
Asue_scaffold7	AUGUSTUS	CDS	4488331	4488372	.	+	0	ID=AsAag4786.t1.cds;Parent=AsAag4786.t1
Asue_scaffold7	AUGUSTUS	exon	4487022	4487176	.	+	.	ID=AsAag4786.t1.exon1;Parent=AsAag4786.t1
Asue_scaffold7	AUGUSTUS	exon	4487257	4487325	.	+	.	ID=AsAag4786.t1.exon2;Parent=AsAag4786.t1
Asue_scaffold7	AUGUSTUS	exon	4488132	4488255	.	+	.	ID=AsAag4786.t1.exon3;Parent=AsAag4786.t1
Asue_scaffold7	AUGUSTUS	exon	4488331	4488372	.	+	.	ID=AsAag4786.t1.exon4;Parent=AsAag4786.t1
###
# start gene g4787
# protein sequence = [MKSYRFSDCVLMSVSSSDCSNDMDLLCGEDSGVFSGESTVDFSSSEVDSWPDDSIACFIEDERHFVPGQDYLSRFQTQ
# SLDASAREESVAWILKVQEYYNFQPLTAYLAVNYMDRFLYARRLPETSGWPMQLLAVACLSLAAKMEEILVPSLFDFQVAGVKYLFEAKTIKRMELLV
# LSVLDWRLRSVTPFDFLSFFAYKIDPLGTFLGFFISHATEIILSNIKEASFLEYWPSSIAAAAILCVANELPSLSSVVNPHESPETWCDGLSKEKIVR
# CYRLMKAMAIENNRLNTPKVIAKLRVSVRAASTLTRPSDESSFSSSSPCKRRKLSGYSWVGDEKSTSS]
# Evidence for and against this transcript:
# % of transcript supported by hints (any source): 84.6
# CDS exons: 6/6
#      P:   6 
# CDS introns: 5/5
#      E:   5 
#      P:   5 
# 5'UTR exons and introns: 0/1
# 3'UTR exons and introns: 0/1
# hint groups fully obeyed: 11
#      E:   5 
#      P:   6 
# incompatible hint groups: 7
#      P:   7 (AL2G29510.t1,TRINITY_GG_105_c240_g1_i1)
# end gene g4787
Asue_scaffold7	AUGUSTUS	gene	4492710	4494916	.	-	.	ID=AsAag4787
Asue_scaffold7	AUGUSTUS	mRNA	4492710	4494916	.	-	.	ID=AsAag4787.t1;Parent=AsAag4787
Asue_scaffold7	AUGUSTUS	CDS	4492854	4493075	.	-	0	ID=AsAag4787.t1.cds;Parent=AsAag4787.t1
Asue_scaffold7	AUGUSTUS	CDS	4493160	4493296	.	-	2	ID=AsAag4787.t1.cds;Parent=AsAag4787.t1
Asue_scaffold7	AUGUSTUS	CDS	4493384	4493585	.	-	0	ID=AsAag4787.t1.cds;Parent=AsAag4787.t1
Asue_scaffold7	AUGUSTUS	CDS	4493676	4493774	.	-	0	ID=AsAag4787.t1.cds;Parent=AsAag4787.t1
Asue_scaffold7	AUGUSTUS	CDS	4494285	4494371	.	-	0	ID=AsAag4787.t1.cds;Parent=AsAag4787.t1
Asue_scaffold7	AUGUSTUS	CDS	4494551	4494832	.	-	0	ID=AsAag4787.t1.cds;Parent=AsAag4787.t1
Asue_scaffold7	AUGUSTUS	exon	4492854	4493075	.	-	.	ID=AsAag4787.t1.exon1;Parent=AsAag4787.t1
Asue_scaffold7	AUGUSTUS	exon	4493160	4493296	.	-	.	ID=AsAag4787.t1.exon2;Parent=AsAag4787.t1
Asue_scaffold7	AUGUSTUS	exon	4493384	4493585	.	-	.	ID=AsAag4787.t1.exon3;Parent=AsAag4787.t1
Asue_scaffold7	AUGUSTUS	exon	4493676	4493774	.	-	.	ID=AsAag4787.t1.exon4;Parent=AsAag4787.t1
Asue_scaffold7	AUGUSTUS	exon	4494285	4494371	.	-	.	ID=AsAag4787.t1.exon5;Parent=AsAag4787.t1
Asue_scaffold7	AUGUSTUS	exon	4494551	4494832	.	-	.	ID=AsAag4787.t1.exon6;Parent=AsAag4787.t1
###
# start gene g4788
# protein sequence = [MDKMKKWLEKKPRGFGLGKKYETSIEDKLLDEIQQSWKAQAANLNKLKNDPLKSQQLKRDNNLIKGTAETEIGFRVRV
# TNLPKKKNVHRDLKVAFKEVSGVLCITPAVSGNKKTKDPVCKGFAHVDFKSEIDANRFVKQFTGQSLAFGKVIKQIKCQVVEFTSEESVSKEVYLDNG
# FKVQKLPYSGFEGDSNGDVVEEEAFLSSGEESDDSEEEVDETEVEEVVRNHISSSIESPPVELRRDSKTESKSQKQVVKRDLRENEELETPLVSFQAN
# KSEEAVAETRLDDEQSEEAVAETFLDDELDGDDVEEVAEKNLEPLNSSLSSTEENRVDRIRRLEQKLLGKEKLLGGGVGFDKPEAKPARVEAXXXXXX
# XXXILVKGQAKKSSKIEIPGSSKRLKVKEKALLTGVLVKYAAKVASTSNNE]
# Evidence for and against this transcript:
# % of transcript supported by hints (any source): 66.7
# CDS exons: 3/4
#      P:   3 
# CDS introns: 3/3
#      E:   3 
#      P:   3 
# 5'UTR exons and introns: 0/1
# 3'UTR exons and introns: 0/1
# hint groups fully obeyed: 3
#      E:   3 
# incompatible hint groups: 1
#      P:   1 (TRINITY_GG_105_c595_g1_i1)
# end gene g4788
Asue_scaffold7	AUGUSTUS	gene	4504246	4506209	.	+	.	ID=AsAag4788
Asue_scaffold7	AUGUSTUS	mRNA	4504246	4506209	.	+	.	ID=AsAag4788.t1;Parent=AsAag4788
Asue_scaffold7	AUGUSTUS	CDS	4504471	4504666	.	+	0	ID=AsAag4788.t1.cds;Parent=AsAag4788.t1
Asue_scaffold7	AUGUSTUS	CDS	4504758	4504965	.	+	2	ID=AsAag4788.t1.cds;Parent=AsAag4788.t1
Asue_scaffold7	AUGUSTUS	CDS	4505047	4505829	.	+	1	ID=AsAag4788.t1.cds;Parent=AsAag4788.t1
Asue_scaffold7	AUGUSTUS	CDS	4505926	4506010	.	+	1	ID=AsAag4788.t1.cds;Parent=AsAag4788.t1
Asue_scaffold7	AUGUSTUS	exon	4504471	4504666	.	+	.	ID=AsAag4788.t1.exon1;Parent=AsAag4788.t1
Asue_scaffold7	AUGUSTUS	exon	4504758	4504965	.	+	.	ID=AsAag4788.t1.exon2;Parent=AsAag4788.t1
Asue_scaffold7	AUGUSTUS	exon	4505047	4505829	.	+	.	ID=AsAag4788.t1.exon3;Parent=AsAag4788.t1
Asue_scaffold7	AUGUSTUS	exon	4505926	4506010	.	+	.	ID=AsAag4788.t1.exon4;Parent=AsAag4788.t1
###
# start gene g4789
# protein sequence = [MSLVLRFRQHLSQTSSRLSFLSRIGGYRSYTQPAKVXXXXXXXFDQRKLPTDYDPATFDPTEHRSPPTDRVFRLVDEI
# SSLTLLEISELGAIIMKKKGMTELPTVAVMKXXXXXXXXXXXXXXXXXXXXSEEAKVEKTVFEIKLESFEASAKIKIIKELRSFTDLGLKEAKALVEK
# TPAILKAGLSKEEGEKILEKLKALGAKVILE]
# Evidence for and against this transcript:
# % of transcript supported by hints (any source): 0
# CDS exons: 0/1
# CDS introns: 0/0
# 5'UTR exons and introns: 0/1
# 3'UTR exons and introns: 0/1
# hint groups fully obeyed: 0
# incompatible hint groups: 1
#      P:   1 (TRINITY_GG_105_c1642_g1_i1)
# end gene g4789
Asue_scaffold7	AUGUSTUS	gene	4506766	4507751	.	-	.	ID=AsAag4789
Asue_scaffold7	AUGUSTUS	mRNA	4506766	4507751	.	-	.	ID=AsAag4789.t1;Parent=AsAag4789
Asue_scaffold7	AUGUSTUS	CDS	4507046	4507669	.	-	0	ID=AsAag4789.t1.cds;Parent=AsAag4789.t1
Asue_scaffold7	AUGUSTUS	exon	4507046	4507669	.	-	.	ID=AsAag4789.t1.exon1;Parent=AsAag4789.t1
###
# start gene g4790
# protein sequence = [MSEASRRSRVTITLGRSGQVVNRAASDLDDGYELPRVGTKRSVKERLGNQLDSSVYGGEEVVSKRQRGEASLSGNDLQ
# ISQNDLRFKLMQKNAQRRAQSDEGSTMDLREKLSRSEQPPRSLDIRPRMAEPRDLPLPSSRTARGSSRMISSRSSHPAWALDDLRRRSPERFVDTSRG
# RSPPRNAGRIIGIPRAPSPPRNGGRIIGTPRDLSPSRNSRRIIASPRDLSPPRNAGRVIGSPRDRSPPRNAGRRFGAPRDQSPPRSTRSFSSNSRALS
# PVRNIGSYMSSSRGFSPPRNPASYMGSSRGSPPRSNIEDFHGRSRMLDDMRASPYPVRGVLNGQAPASGAPFARPMLPPPVPNPHPLPPLSQLPPLGS
# MMQTSPFSVEEPLSVDGFLNSIGLGKYSLAFKREEVDMTTIKQMKESDLKDLIIPMGPRKKILQAIASLPTR]
# Evidence for and against this transcript:
# % of transcript supported by hints (any source): 80
# CDS exons: 6/7
#      P:   6 
# CDS introns: 6/6
#      E:   6 
#      P:   6 
# 5'UTR exons and introns: 0/1
# 3'UTR exons and introns: 0/1
# hint groups fully obeyed: 9
#      E:   6 
#      P:   3 
# incompatible hint groups: 6
#      P:   6 (TRINITY_GG_105_c685_g1_i3,TRINITY_GG_105_c685_g1_i2)
# end gene g4790
Asue_scaffold7	AUGUSTUS	gene	4514445	4517401	.	-	.	ID=AsAag4790
Asue_scaffold7	AUGUSTUS	mRNA	4514445	4517401	.	-	.	ID=AsAag4790.t1;Parent=AsAag4790
Asue_scaffold7	AUGUSTUS	CDS	4514737	4514787	.	-	0	ID=AsAag4790.t1.cds;Parent=AsAag4790.t1
Asue_scaffold7	AUGUSTUS	CDS	4514889	4514951	.	-	0	ID=AsAag4790.t1.cds;Parent=AsAag4790.t1
Asue_scaffold7	AUGUSTUS	CDS	4515104	4515184	.	-	0	ID=AsAag4790.t1.cds;Parent=AsAag4790.t1
Asue_scaffold7	AUGUSTUS	CDS	4515386	4516299	.	-	2	ID=AsAag4790.t1.cds;Parent=AsAag4790.t1
Asue_scaffold7	AUGUSTUS	CDS	4516374	4516405	.	-	1	ID=AsAag4790.t1.cds;Parent=AsAag4790.t1
Asue_scaffold7	AUGUSTUS	CDS	4516668	4516804	.	-	0	ID=AsAag4790.t1.cds;Parent=AsAag4790.t1
Asue_scaffold7	AUGUSTUS	CDS	4516977	4517033	.	-	0	ID=AsAag4790.t1.cds;Parent=AsAag4790.t1
Asue_scaffold7	AUGUSTUS	exon	4514737	4514787	.	-	.	ID=AsAag4790.t1.exon1;Parent=AsAag4790.t1
Asue_scaffold7	AUGUSTUS	exon	4514889	4514951	.	-	.	ID=AsAag4790.t1.exon2;Parent=AsAag4790.t1
Asue_scaffold7	AUGUSTUS	exon	4515104	4515184	.	-	.	ID=AsAag4790.t1.exon3;Parent=AsAag4790.t1
Asue_scaffold7	AUGUSTUS	exon	4515386	4516299	.	-	.	ID=AsAag4790.t1.exon4;Parent=AsAag4790.t1
Asue_scaffold7	AUGUSTUS	exon	4516374	4516405	.	-	.	ID=AsAag4790.t1.exon5;Parent=AsAag4790.t1
Asue_scaffold7	AUGUSTUS	exon	4516668	4516804	.	-	.	ID=AsAag4790.t1.exon6;Parent=AsAag4790.t1
Asue_scaffold7	AUGUSTUS	exon	4516977	4517033	.	-	.	ID=AsAag4790.t1.exon7;Parent=AsAag4790.t1
###
# start gene g4791
# protein sequence = [MRFCVFGFLSLFLIASPASAWFFPNSTAIPPSLRNTTRVFWDAFSNFTGCHHGQNVEGLYRIKKYFQRFGYIPETFSG
# NFTDDFDDILKTAVELYQRNFRLNVTGELDALTIKHIVIPRCGNPDVVNGTSLMHGGRRKTFEVNFSRTHLHAVKRYTLFPGEPRWPRNRRDLTYAFD
# PKNPLTEEVKSVFARAFGRWSDVTALNFTLSESFSTSDITIGFYTGDHGDGEPFDGVLGTLAHAFSPPSGKFHLDADENWVVSGDLDSFLSVTAAVDL
# ESVAVHEIGHLLGLGHSSVEESIMYPTITTGKRKVDLTNDDVEGIQYLYGANPNFNGTTSPPSTTRHQRDTGGFSAAWRIDGSSRSTIVSLLLSTVGL
# VLWFLP]
# Evidence for and against this transcript:
# % of transcript supported by hints (any source): 33.3
# CDS exons: 1/1
#      P:   1 
# CDS introns: 0/0
# 5'UTR exons and introns: 0/1
# 3'UTR exons and introns: 0/1
# hint groups fully obeyed: 0
# incompatible hint groups: 3
#      P:   3 (AL2G29450.t1,TRINITY_GG_105_c1535_g1_i1)
# end gene g4791
Asue_scaffold7	AUGUSTUS	gene	4520788	4522171	.	-	.	ID=AsAag4791
Asue_scaffold7	AUGUSTUS	mRNA	4520788	4522171	.	-	.	ID=AsAag4791.t1;Parent=AsAag4791
Asue_scaffold7	AUGUSTUS	CDS	4520966	4522102	.	-	0	ID=AsAag4791.t1.cds;Parent=AsAag4791.t1
Asue_scaffold7	AUGUSTUS	exon	4520966	4522102	.	-	.	ID=AsAag4791.t1.exon1;Parent=AsAag4791.t1
###
# start gene g4792
# protein sequence = [MSQNPSSHQSHTXXXXXXXXXGLGFCVDLGQSLKVPFSVNDVLPMLPRQVSWPVLNSFHNAVDLLPVFIGSVTPNNVS
# IEWKGACFNGNEARLDITGSDRDVPGLGGGVLHLKTSKAHSLTCMDLYVFATPYRITWDYYFSARDHTLNFDSWEEKAELEYVKEHGVSVFLMPSGML
# GTLLSLIDVLPLFSNTAWGQNANLGFLTKHMGATFEKRSQPWRSMINPEDVHSGDFLAVSKIRGRWGGFETLEKWVTGAFAGHTAVCLKDDLGNLWVG
# ESGHENEKGEEIIVVIPWDEWWDLTLKDNSNPQVALLPLHPDIRAKFNNTAAWEYARSMLGKPYGYHNMIFSWIDTLGDNYPPPLDAHLVISVMSMWT
# RVQPAYAANMWNEALNKRLGTEDLDLYGILEETARRGMSFDELLTIPEQDEWIYSDGKSTTCVAFILAMYKAAGVFGPLADHIQVTEFTIRDAYTLKL
# FESNQTRLPSWCNTEEENLDFCQILGEYRMELPGYNTIDPYPNMNQNCPSLPPNYERPSKC]
# Evidence for and against this transcript:
# % of transcript supported by hints (any source): 86.7
# CDS exons: 7/7
#      P:   7 
# CDS introns: 6/6
#      E:   6 
#      P:   6 
# 5'UTR exons and introns: 0/1
# 3'UTR exons and introns: 0/1
# hint groups fully obeyed: 12
#      E:   6 
#      P:   6 
# incompatible hint groups: 9
#      P:   9 (AL2G29440.t1,TRINITY_GG_105_c1021_g1_i1)
# end gene g4792
Asue_scaffold7	AUGUSTUS	gene	4522789	4525191	.	-	.	ID=AsAag4792
Asue_scaffold7	AUGUSTUS	mRNA	4522789	4525191	.	-	.	ID=AsAag4792.t1;Parent=AsAag4792
Asue_scaffold7	AUGUSTUS	CDS	4522942	4523154	.	-	0	ID=AsAag4792.t1.cds;Parent=AsAag4792.t1
Asue_scaffold7	AUGUSTUS	CDS	4523238	4523438	.	-	0	ID=AsAag4792.t1.cds;Parent=AsAag4792.t1
Asue_scaffold7	AUGUSTUS	CDS	4523525	4523617	.	-	0	ID=AsAag4792.t1.cds;Parent=AsAag4792.t1
Asue_scaffold7	AUGUSTUS	CDS	4523692	4523934	.	-	0	ID=AsAag4792.t1.cds;Parent=AsAag4792.t1
Asue_scaffold7	AUGUSTUS	CDS	4524023	4524388	.	-	0	ID=AsAag4792.t1.cds;Parent=AsAag4792.t1
Asue_scaffold7	AUGUSTUS	CDS	4524476	4524616	.	-	0	ID=AsAag4792.t1.cds;Parent=AsAag4792.t1
Asue_scaffold7	AUGUSTUS	CDS	4524826	4525164	.	-	0	ID=AsAag4792.t1.cds;Parent=AsAag4792.t1
Asue_scaffold7	AUGUSTUS	exon	4522942	4523154	.	-	.	ID=AsAag4792.t1.exon1;Parent=AsAag4792.t1
Asue_scaffold7	AUGUSTUS	exon	4523238	4523438	.	-	.	ID=AsAag4792.t1.exon2;Parent=AsAag4792.t1
Asue_scaffold7	AUGUSTUS	exon	4523525	4523617	.	-	.	ID=AsAag4792.t1.exon3;Parent=AsAag4792.t1
Asue_scaffold7	AUGUSTUS	exon	4523692	4523934	.	-	.	ID=AsAag4792.t1.exon4;Parent=AsAag4792.t1
Asue_scaffold7	AUGUSTUS	exon	4524023	4524388	.	-	.	ID=AsAag4792.t1.exon5;Parent=AsAag4792.t1
Asue_scaffold7	AUGUSTUS	exon	4524476	4524616	.	-	.	ID=AsAag4792.t1.exon6;Parent=AsAag4792.t1
Asue_scaffold7	AUGUSTUS	exon	4524826	4525164	.	-	.	ID=AsAag4792.t1.exon7;Parent=AsAag4792.t1
###
# start gene g4793
# protein sequence = [MECAARGFATRCVGPPTRRCGQCGAVAYCSVSHQISHWSYHKEECERLEEQMRRVDLLNDFPFTFTEDATVQVSQKQE
# TRCSFLSKRELHRVGMWICECNCGVSAGFSAFDSFNNDGWHLPSSSCPCRGPLSPVTIRLCSWTDYFEWRKLPLDSPVALILHWPLTIYHAIQVIGLG
# NLTPQISNELRIHYLGPQKELGQLGVFAELQALLPGLHIHVELVGPDVPQHMDGEMISLSRYSLCMEKECECKYSSKILNPGNESACSPAVSLQLHRG
# FYHDRYTDITKDSPPPHIVIAPNAGVAAYPSWLPTIELIKEIKVPAVFSDYCEEACHLAACCIKTITGQPLSLPIELNPFRQPMAVEESPLFIPCYSN
# CFIFTM]
# Evidence for and against this transcript:
# % of transcript supported by hints (any source): 91.3
# CDS exons: 11/11
#      P:  11 
# CDS introns: 10/10
#      P:  10 
# 5'UTR exons and introns: 0/1
# 3'UTR exons and introns: 0/1
# hint groups fully obeyed: 0
# incompatible hint groups: 1
#      P:   1 (TRINITY_GG_105_c2151_g1_i1)
# end gene g4793
Asue_scaffold7	AUGUSTUS	gene	4525807	4528701	.	-	.	ID=AsAag4793
Asue_scaffold7	AUGUSTUS	mRNA	4525807	4528701	.	-	.	ID=AsAag4793.t1;Parent=AsAag4793
Asue_scaffold7	AUGUSTUS	CDS	4525914	4526006	.	-	0	ID=AsAag4793.t1.cds;Parent=AsAag4793.t1
Asue_scaffold7	AUGUSTUS	CDS	4526339	4526452	.	-	0	ID=AsAag4793.t1.cds;Parent=AsAag4793.t1
Asue_scaffold7	AUGUSTUS	CDS	4526539	4526613	.	-	0	ID=AsAag4793.t1.cds;Parent=AsAag4793.t1
Asue_scaffold7	AUGUSTUS	CDS	4526734	4526905	.	-	1	ID=AsAag4793.t1.cds;Parent=AsAag4793.t1
Asue_scaffold7	AUGUSTUS	CDS	4527105	4527213	.	-	2	ID=AsAag4793.t1.cds;Parent=AsAag4793.t1
Asue_scaffold7	AUGUSTUS	CDS	4527352	4527439	.	-	0	ID=AsAag4793.t1.cds;Parent=AsAag4793.t1
Asue_scaffold7	AUGUSTUS	CDS	4527536	4527636	.	-	2	ID=AsAag4793.t1.cds;Parent=AsAag4793.t1
Asue_scaffold7	AUGUSTUS	CDS	4527725	4527774	.	-	1	ID=AsAag4793.t1.cds;Parent=AsAag4793.t1
Asue_scaffold7	AUGUSTUS	CDS	4527871	4527989	.	-	0	ID=AsAag4793.t1.cds;Parent=AsAag4793.t1
Asue_scaffold7	AUGUSTUS	CDS	4528078	4528191	.	-	0	ID=AsAag4793.t1.cds;Parent=AsAag4793.t1
Asue_scaffold7	AUGUSTUS	CDS	4528316	4528417	.	-	0	ID=AsAag4793.t1.cds;Parent=AsAag4793.t1
Asue_scaffold7	AUGUSTUS	exon	4525914	4526006	.	-	.	ID=AsAag4793.t1.exon1;Parent=AsAag4793.t1
Asue_scaffold7	AUGUSTUS	exon	4526339	4526452	.	-	.	ID=AsAag4793.t1.exon2;Parent=AsAag4793.t1
Asue_scaffold7	AUGUSTUS	exon	4526539	4526613	.	-	.	ID=AsAag4793.t1.exon3;Parent=AsAag4793.t1
Asue_scaffold7	AUGUSTUS	exon	4526734	4526905	.	-	.	ID=AsAag4793.t1.exon4;Parent=AsAag4793.t1
Asue_scaffold7	AUGUSTUS	exon	4527105	4527213	.	-	.	ID=AsAag4793.t1.exon5;Parent=AsAag4793.t1
Asue_scaffold7	AUGUSTUS	exon	4527352	4527439	.	-	.	ID=AsAag4793.t1.exon6;Parent=AsAag4793.t1
Asue_scaffold7	AUGUSTUS	exon	4527536	4527636	.	-	.	ID=AsAag4793.t1.exon7;Parent=AsAag4793.t1
Asue_scaffold7	AUGUSTUS	exon	4527725	4527774	.	-	.	ID=AsAag4793.t1.exon8;Parent=AsAag4793.t1
Asue_scaffold7	AUGUSTUS	exon	4527871	4527989	.	-	.	ID=AsAag4793.t1.exon9;Parent=AsAag4793.t1
Asue_scaffold7	AUGUSTUS	exon	4528078	4528191	.	-	.	ID=AsAag4793.t1.exon10;Parent=AsAag4793.t1
Asue_scaffold7	AUGUSTUS	exon	4528316	4528417	.	-	.	ID=AsAag4793.t1.exon11;Parent=AsAag4793.t1
###
# start gene g4794
# protein sequence = [MAAMFNHPWQFPLNLTLIFFFFIVVLPFHSFSQSDSPQNIETFFPISSLSPVPPPLLSPSSNPSPPSNSSSDRKKITK
# AVLITAASTILVAGVFFFCLQKCIIARRRRDRVGPVNVENTLPPYPPPPMTAAAVTTTTLAREGFTRFGGVKGLILDENGLDVLYWRKLQSQRERSGS
# FKKQIVTGEEDEKEVIYYKNKKKIEPVTEIPLLRGRSSTSQSVIHNEDHHPPPPPPPPPIPVKQSELAPPPPSIPVKQSAPTPPPPPPIKKGSXXXXX
# XXXXVKKVGALSSSASKPPPAPVRGSSGGESSKQVKLKPLHWDKVNPDSDHSMVWDKIDRGSFSFDGDLMEALFGYVAVGKKSPEHGDDKNPKSTQIF
# ILDPRKSQNTAIVLKSLGMTREELVEALVEGNDFVPDTLERLARIAPTKEEQSAILEFDGDTAKLADAESFLFHLLKSVPTAFTRLNAFLFRANYYPE
# MAHHGKCLQTLDLACKELRSRGLFVKLLEAILKAGNRMNAGTARGNAQAFNLTALLKLSDVKSVDGKTTLLNFVVEEVVRSEGKRCVMNRRSHSLTRS
# GSSNNHGGNSPQVMSKEEQEKEYLKLGLPIVGGLSSEFSNVKKAASVDYDTVVATCSALAVRAKDTKTVIAECEDGEEGRFVKKMMLFLDSVEEEVKM
# AKGEERKVMDLVKRTTDYYQAGAVTKGKNPLHLFVIVRDFLAMVDKVCLEITRNMQRRKIGSPVSPSSQRNAVKFPVLPPNFMSYRAWNDSGGSDSDM]
# Evidence for and against this transcript:
# % of transcript supported by hints (any source): 60
# CDS exons: 2/2
#      P:   2 
# CDS introns: 1/1
#      P:   1 
# 5'UTR exons and introns: 0/1
# 3'UTR exons and introns: 0/1
# hint groups fully obeyed: 0
# incompatible hint groups: 2
#      P:   2 (AL2G29410.t1,TRINITY_GG_105_c2530_g1_i1)
# end gene g4794
Asue_scaffold7	AUGUSTUS	gene	4532206	4534787	.	+	.	ID=AsAag4794
Asue_scaffold7	AUGUSTUS	mRNA	4532206	4534787	.	+	.	ID=AsAag4794.t1;Parent=AsAag4794
Asue_scaffold7	AUGUSTUS	CDS	4532244	4533256	.	+	0	ID=AsAag4794.t1.cds;Parent=AsAag4794.t1
Asue_scaffold7	AUGUSTUS	CDS	4533350	4534631	.	+	1	ID=AsAag4794.t1.cds;Parent=AsAag4794.t1
Asue_scaffold7	AUGUSTUS	exon	4532244	4533256	.	+	.	ID=AsAag4794.t1.exon1;Parent=AsAag4794.t1
Asue_scaffold7	AUGUSTUS	exon	4533350	4534631	.	+	.	ID=AsAag4794.t1.exon2;Parent=AsAag4794.t1
###
# start gene g4795
# protein sequence = [MASISQGSDPTGGQFSFNGYLYTDGVADLNPDGTFGYISPELSRTGKSSTSSDVFAFGVFMLEITCGRRPIEPRGSPS
# EMVLTDWVLDCWDSGDILQVVDEKLAHMYLAEQVTLVLKLGLLCSHPVAATRPSMSSVIQFLDGVATLPHNLLDLVNARIIDGGFDALGETTESMEAS
# SNVSVVMTESFLSSGR]
# Evidence for and against this transcript:
# % of transcript supported by hints (any source): 0
# CDS exons: 0/2
# CDS introns: 0/1
# 5'UTR exons and introns: 0/1
# 3'UTR exons and introns: 0/1
# hint groups fully obeyed: 0
# incompatible hint groups: 0
# end gene g4795
Asue_scaffold7	AUGUSTUS	gene	4535486	4537760	.	+	.	ID=AsAag4795
Asue_scaffold7	AUGUSTUS	mRNA	4535486	4537760	.	+	.	ID=AsAag4795.t1;Parent=AsAag4795
Asue_scaffold7	AUGUSTUS	CDS	4535575	4535671	.	+	0	ID=AsAag4795.t1.cds;Parent=AsAag4795.t1
Asue_scaffold7	AUGUSTUS	CDS	4537113	4537594	.	+	2	ID=AsAag4795.t1.cds;Parent=AsAag4795.t1
Asue_scaffold7	AUGUSTUS	exon	4535575	4535671	.	+	.	ID=AsAag4795.t1.exon1;Parent=AsAag4795.t1
Asue_scaffold7	AUGUSTUS	exon	4537113	4537594	.	+	.	ID=AsAag4795.t1.exon2;Parent=AsAag4795.t1
###
# start gene g4796
# protein sequence = [MDFTVHNLTQTRLSANWDLLIRIPKTLPDHFICLQGELQASLFYKTITLATSSRQRYNDLKSGSPQQLRVSAAIFEED
# IGGLIGKNIIKDIKEKREVKFGSQLFLTDCREKTKGVLSYVCDETTLRFEPGSETKATAFGNNPTCTKDTDLKSGTAQQLRLSVHEDIGGLIRKKIIK
# DINEKREVKFGSQLFLTDCRKGTIGVMSYACDETMLRFEPDTEKKLQDSDKIILICIFILFVGAFSSLVYAAYQETPVPNIEIASMDFTVLNITQTRL
# SANWDLLIRVPSDLPNVFICLQGDIQASLFYKNINLVTSSGQRYNDLKSCSPQQLRVSASISEEDIGGLIGKNIIKDIKEKREVKFGSQLFLTDCRKG
# TTGVLSYVCDETTLRFEPGSETKATKFGNNPTCNKI]
# Evidence for and against this transcript:
# % of transcript supported by hints (any source): 27.3
# CDS exons: 2/5
#      P:   2 
# CDS introns: 1/4
#      P:   1 
# 5'UTR exons and introns: 0/1
# 3'UTR exons and introns: 0/1
# hint groups fully obeyed: 0
# incompatible hint groups: 1
#      P:   1 (AL2G29370.t1)
# end gene g4796
Asue_scaffold7	AUGUSTUS	gene	4538677	4541871	.	-	.	ID=AsAag4796
Asue_scaffold7	AUGUSTUS	mRNA	4538677	4541871	.	-	.	ID=AsAag4796.t1;Parent=AsAag4796
Asue_scaffold7	AUGUSTUS	CDS	4538834	4539110	.	-	1	ID=AsAag4796.t1.cds;Parent=AsAag4796.t1
Asue_scaffold7	AUGUSTUS	CDS	4539201	4539501	.	-	2	ID=AsAag4796.t1.cds;Parent=AsAag4796.t1
Asue_scaffold7	AUGUSTUS	CDS	4540292	4540503	.	-	1	ID=AsAag4796.t1.cds;Parent=AsAag4796.t1
Asue_scaffold7	AUGUSTUS	CDS	4541152	4541421	.	-	1	ID=AsAag4796.t1.cds;Parent=AsAag4796.t1
Asue_scaffold7	AUGUSTUS	CDS	4541514	4541680	.	-	0	ID=AsAag4796.t1.cds;Parent=AsAag4796.t1
Asue_scaffold7	AUGUSTUS	exon	4538834	4539110	.	-	.	ID=AsAag4796.t1.exon1;Parent=AsAag4796.t1
Asue_scaffold7	AUGUSTUS	exon	4539201	4539501	.	-	.	ID=AsAag4796.t1.exon2;Parent=AsAag4796.t1
Asue_scaffold7	AUGUSTUS	exon	4540292	4540503	.	-	.	ID=AsAag4796.t1.exon3;Parent=AsAag4796.t1
Asue_scaffold7	AUGUSTUS	exon	4541152	4541421	.	-	.	ID=AsAag4796.t1.exon4;Parent=AsAag4796.t1
Asue_scaffold7	AUGUSTUS	exon	4541514	4541680	.	-	.	ID=AsAag4796.t1.exon5;Parent=AsAag4796.t1
###
# start gene g4797
# protein sequence = [MLEIACGRKPILPRASQSEMVLTDWVLDCWEKGDIMQVLDHKIRQEYVEEQATLVLKLGLLCSHPVAAIRPNMSSVIQ
# FLDSVAQLPHNLLDIVQAQEIHRGTEISGEAADSPESSSIAPLTFTESFVSHGR]
# Evidence for and against this transcript:
# % of transcript supported by hints (any source): 0
# CDS exons: 0/1
# CDS introns: 0/0
# 5'UTR exons and introns: 0/1
# 3'UTR exons and introns: 0/1
# hint groups fully obeyed: 0
# incompatible hint groups: 0
# end gene g4797
Asue_scaffold7	AUGUSTUS	gene	4545196	4545766	.	+	.	ID=AsAag4797
Asue_scaffold7	AUGUSTUS	mRNA	4545196	4545766	.	+	.	ID=AsAag4797.t1;Parent=AsAag4797
Asue_scaffold7	AUGUSTUS	CDS	4545217	4545615	.	+	0	ID=AsAag4797.t1.cds;Parent=AsAag4797.t1
Asue_scaffold7	AUGUSTUS	exon	4545217	4545615	.	+	.	ID=AsAag4797.t1.exon1;Parent=AsAag4797.t1
###
# start gene g4798
# protein sequence = [MTKATNKAASPVLKPPGFLTPRVSKPTSTISSMSTSRSSVKKENVSALPRKKQTAPKSLQVPLSVEQLGSDPTAVPTT
# RKSLIMERMGDKDIVRRAFKSFQKSFDQMKSTGDGQDTAPKKVPAKATAVPRLGTTGQKNSRLALSDGTERKGSNSHRSSSVVSKRNETAEKQKEPCK
# LGTRAVERIHLQAKPKAEATNAKTRRQSINPKEKSI]
# Evidence for and against this transcript:
# % of transcript supported by hints (any source): 27.3
# CDS exons: 0/5
# CDS introns: 3/4
#      E:   3 
# 5'UTR exons and introns: 0/1
# 3'UTR exons and introns: 0/1
# hint groups fully obeyed: 3
#      E:   3 
# incompatible hint groups: 0
# end gene g4798
Asue_scaffold7	AUGUSTUS	gene	4545779	4547211	.	-	.	ID=AsAag4798
Asue_scaffold7	AUGUSTUS	mRNA	4545779	4547211	.	-	.	ID=AsAag4798.t1;Parent=AsAag4798
Asue_scaffold7	AUGUSTUS	CDS	4546112	4546174	.	-	0	ID=AsAag4798.t1.cds;Parent=AsAag4798.t1
Asue_scaffold7	AUGUSTUS	CDS	4546250	4546306	.	-	0	ID=AsAag4798.t1.cds;Parent=AsAag4798.t1
Asue_scaffold7	AUGUSTUS	CDS	4546408	4546507	.	-	1	ID=AsAag4798.t1.cds;Parent=AsAag4798.t1
Asue_scaffold7	AUGUSTUS	CDS	4546599	4546657	.	-	0	ID=AsAag4798.t1.cds;Parent=AsAag4798.t1
Asue_scaffold7	AUGUSTUS	CDS	4546746	4547105	.	-	0	ID=AsAag4798.t1.cds;Parent=AsAag4798.t1
Asue_scaffold7	AUGUSTUS	exon	4546112	4546174	.	-	.	ID=AsAag4798.t1.exon1;Parent=AsAag4798.t1
Asue_scaffold7	AUGUSTUS	exon	4546250	4546306	.	-	.	ID=AsAag4798.t1.exon2;Parent=AsAag4798.t1
Asue_scaffold7	AUGUSTUS	exon	4546408	4546507	.	-	.	ID=AsAag4798.t1.exon3;Parent=AsAag4798.t1
Asue_scaffold7	AUGUSTUS	exon	4546599	4546657	.	-	.	ID=AsAag4798.t1.exon4;Parent=AsAag4798.t1
Asue_scaffold7	AUGUSTUS	exon	4546746	4547105	.	-	.	ID=AsAag4798.t1.exon5;Parent=AsAag4798.t1
###
# start gene g4799
# protein sequence = [MEVGIASGEDKIMTATSSNQELQVSISFGKFENDSLSWEKFSSFSPNKYLEEVEKCATAGSVAQKKAYFESHYKKIAE
# RRADIIMEQEKLLERNASFRPSVQNREKTDNSDNDESMMIEFSAGYGSNGESTSEEDKLVTSIANEVNETCDHKPLEETMDFVECRSSVDAGDDLSTS
# KLEEKLEEIVQVEDKKKPEEVVCIEEEVKQEMKDDISSKDTGKMNETPMKETKKEKDHNPIKKTDKNVRTNHMRASPKVNTISFLI]
# Evidence for and against this transcript:
# % of transcript supported by hints (any source): 42.9
# CDS exons: 2/2
#      P:   2 
# CDS introns: 1/1
#      P:   1 
# 5'UTR exons and introns: 0/3
# 3'UTR exons and introns: 0/1
# hint groups fully obeyed: 1
#      P:   1 
# incompatible hint groups: 4
#      P:   4 (TRINITY_GG_105_c636_g1_i1,TRINITY_GG_105_c636_g1_i2)
# end gene g4799
Asue_scaffold7	AUGUSTUS	gene	4547886	4549461	.	-	.	ID=AsAag4799
Asue_scaffold7	AUGUSTUS	mRNA	4547886	4549461	.	-	.	ID=AsAag4799.t1;Parent=AsAag4799
Asue_scaffold7	AUGUSTUS	CDS	4547941	4548696	.	-	0	ID=AsAag4799.t1.cds;Parent=AsAag4799.t1
Asue_scaffold7	AUGUSTUS	CDS	4548886	4548918	.	-	0	ID=AsAag4799.t1.cds;Parent=AsAag4799.t1
Asue_scaffold7	AUGUSTUS	exon	4547941	4548696	.	-	.	ID=AsAag4799.t1.exon1;Parent=AsAag4799.t1
Asue_scaffold7	AUGUSTUS	exon	4548886	4548918	.	-	.	ID=AsAag4799.t1.exon2;Parent=AsAag4799.t1
###
# start gene g4800
# protein sequence = [MRLRFPMKSAVLAFVVFLVFIPQFSVGIRMIPGRITAVSATVGNGFDLGSFVEAPEYRNGKECVSQSLNRENFVSSCD
# ASLVHVAMTLDSEYLRGSIAAVHSMLRHASCPENVFFHLIAAEFDPASPRVLSQLVRSTFPSLNFKVYIFREDTVINLISSSIRQALENPLNYARNYL
# GDILDPCVDRVIYLDSDIIVVDDITKLWNTSLTESRIIGAPEYCHANFTKYFTSGFWSDPALPGFFSGRKPCYFNTGVMVMDLVRWREGHYREKLETW
# MQIQKKKRIYDLGSLPPFLLVFAGNVEAIDHRWNQHGLGGDNVRGSCRSLHKGPVSLLHWSGKGKPWVRLDEKRPCPLDHLWEPYDLYEHKIERAKDQ
# SLFGFSSLSELTEDSSFL]
# Evidence for and against this transcript:
# % of transcript supported by hints (any source): 33.3
# CDS exons: 1/1
#      P:   1 
# CDS introns: 0/0
# 5'UTR exons and introns: 0/1
# 3'UTR exons and introns: 0/1
# hint groups fully obeyed: 0
# incompatible hint groups: 2
#      P:   2 (TRINITY_GG_105_c706_g1_i1,AL2G29340.t1)
# end gene g4800
Asue_scaffold7	AUGUSTUS	gene	4551751	4553301	.	-	.	ID=AsAag4800
Asue_scaffold7	AUGUSTUS	mRNA	4551751	4553301	.	-	.	ID=AsAag4800.t1;Parent=AsAag4800
Asue_scaffold7	AUGUSTUS	CDS	4552047	4553219	.	-	0	ID=AsAag4800.t1.cds;Parent=AsAag4800.t1
Asue_scaffold7	AUGUSTUS	exon	4552047	4553219	.	-	.	ID=AsAag4800.t1.exon1;Parent=AsAag4800.t1
###
# start gene g4801
# protein sequence = [MNTTLPVVSLTXXXXXXXXXXHFPSLHPSLSHSPNFCFTKTLILNPKQLSFKSSLNSLSPSQSQLSEEYXXXXXXXXX
# XXXXXXXXXXXXXXTADETDNISDEIRNSDDDEETEFSVDLPTEESARERVEFRWQRVEKLRSLVRDFGVEMIDIDELISIYDFRIDKFQRLAIEAFL
# RGSSVVVSAPTSSGKTLIAEAAAVATVAKGRRLFYTTPLKALSNQKFREFRETFGDDNVGLLTGDSAINKDAQIVIMTTEILRNMLYQSVGMASSGTG
# LFHVDAIVLDEVHYLSDISRGTVWEEIVIYSPKEVQLICLSATVANPDELAGWIGEIHGKTELVTSTRRPVPLTWYFSTKHSLLPLLDEKGTNVNRKL
# SLNYLQLSASEARFRDDDDGYRKRRSKKRGGDTSYNSLVNITDYPLSKNEINKIRRSQVPQISDTLWHLQGKDMLPAIWFIFNRRGCDAAVQYVENFQ
# LLDDCEKSEVELALKKFRVLYPDAVRESAEKGLLRGIAAHHAGCLPLWKSFIEELFQRGLVKVVFATETLAAGINMPARTAVISSLTKKAGNERIQLG
# PNELFQMAGRAGRRGIDERGYTVLVQTAFEGAEECCKLVFAGVKPLVSQFTASYGMVLNLVAGSKVTRKSSGTEAGKVLQAGRSLEEAKKLVEKSFGN
# YVSSNVTVAAKEELAEIDKKIEILSSEISDEAIDKKSRKLLSARDYKEITELKEELREEKRKRAEVRRRMELARFSALKPLLKGMEEGNLPFICLEFK
# DSEERQQSVPAVYLGHIDSFQGSKLQKMMSLDESFALNVIEDEPAADEPGKPNVKPSYYVALGSDNSWYLFTEKWVRTVYRTGFPNISLALGDALPRE
# IMKTLLDKADMQWDKLAESELGSLWRLEGSLETWSWSLNVPVLSSLSDEDEVLHMSEEYDNATEQYKEQRRKVFRLKKKMSRSAGFREYKKILENANL
# TVEKMKRLKARSRRLINRLEQIEPSGWKDFMRISNVIHESRALDINTHLIFPLGETAAAIRGENELWLAMVLRNKALVDLNPPQLAGVCASLVSEGIK
# VRPWRDNNYIYEPSDTVVDMVNFLEDQRISLIKLQEKHEVMIPCCLDVQFSGMVEAWASGLSWKEMMMECAMDEGDLARLLRRTIDLLAQIPKLPDID
# PVLQRSAAAAADIMDRPPISELAG]
# Evidence for and against this transcript:
# % of transcript supported by hints (any source): 86.7
# CDS exons: 7/7
#      P:   7 
# CDS introns: 6/6
#      E:   6 
#      P:   6 
# 5'UTR exons and introns: 0/1
# 3'UTR exons and introns: 0/1
# hint groups fully obeyed: 12
#      E:   6 
#      P:   6 
# incompatible hint groups: 7
#      P:   7 (AL2G29320.t1,TRINITY_GG_105_c687_g1_i1)
# end gene g4801
Asue_scaffold7	AUGUSTUS	gene	4561006	4565445	.	+	.	ID=AsAag4801
Asue_scaffold7	AUGUSTUS	mRNA	4561006	4565445	.	+	.	ID=AsAag4801.t1;Parent=AsAag4801
Asue_scaffold7	AUGUSTUS	CDS	4561061	4561564	.	+	0	ID=AsAag4801.t1.cds;Parent=AsAag4801.t1
Asue_scaffold7	AUGUSTUS	CDS	4561650	4561939	.	+	0	ID=AsAag4801.t1.cds;Parent=AsAag4801.t1
Asue_scaffold7	AUGUSTUS	CDS	4562032	4562140	.	+	1	ID=AsAag4801.t1.cds;Parent=AsAag4801.t1
Asue_scaffold7	AUGUSTUS	CDS	4562229	4562315	.	+	0	ID=AsAag4801.t1.cds;Parent=AsAag4801.t1
Asue_scaffold7	AUGUSTUS	CDS	4562519	4562637	.	+	0	ID=AsAag4801.t1.cds;Parent=AsAag4801.t1
Asue_scaffold7	AUGUSTUS	CDS	4562731	4562911	.	+	1	ID=AsAag4801.t1.cds;Parent=AsAag4801.t1
Asue_scaffold7	AUGUSTUS	CDS	4563019	4565271	.	+	0	ID=AsAag4801.t1.cds;Parent=AsAag4801.t1
Asue_scaffold7	AUGUSTUS	exon	4561061	4561564	.	+	.	ID=AsAag4801.t1.exon1;Parent=AsAag4801.t1
Asue_scaffold7	AUGUSTUS	exon	4561650	4561939	.	+	.	ID=AsAag4801.t1.exon2;Parent=AsAag4801.t1
Asue_scaffold7	AUGUSTUS	exon	4562032	4562140	.	+	.	ID=AsAag4801.t1.exon3;Parent=AsAag4801.t1
Asue_scaffold7	AUGUSTUS	exon	4562229	4562315	.	+	.	ID=AsAag4801.t1.exon4;Parent=AsAag4801.t1
Asue_scaffold7	AUGUSTUS	exon	4562519	4562637	.	+	.	ID=AsAag4801.t1.exon5;Parent=AsAag4801.t1
Asue_scaffold7	AUGUSTUS	exon	4562731	4562911	.	+	.	ID=AsAag4801.t1.exon6;Parent=AsAag4801.t1
Asue_scaffold7	AUGUSTUS	exon	4563019	4565271	.	+	.	ID=AsAag4801.t1.exon7;Parent=AsAag4801.t1
###
# start gene g4802
# protein sequence = [MGQDSFCDQITFVFFLAYSIMMVIIAIIGLPALMVIAIIQDSHEIPVPKIELASMDFTVHNITMTRLSAKWDMSIRIP
# NDLPGQYICLQGDLQASFLYKNVTLATSSPQKKDTTGVMSYECDEVSLRFEPGSENKATTVFGNYPNCINI]
# Evidence for and against this transcript:
# % of transcript supported by hints (any source): 0
# CDS exons: 0/2
# CDS introns: 0/1
# 5'UTR exons and introns: 0/1
# 3'UTR exons and introns: 0/1
# hint groups fully obeyed: 0
# incompatible hint groups: 0
# end gene g4802
Asue_scaffold7	AUGUSTUS	gene	4566898	4567771	.	-	.	ID=AsAag4802
Asue_scaffold7	AUGUSTUS	mRNA	4566898	4567771	.	-	.	ID=AsAag4802.t1;Parent=AsAag4802
Asue_scaffold7	AUGUSTUS	CDS	4567010	4567130	.	-	1	ID=AsAag4802.t1.cds;Parent=AsAag4802.t1
Asue_scaffold7	AUGUSTUS	CDS	4567380	4567708	.	-	0	ID=AsAag4802.t1.cds;Parent=AsAag4802.t1
Asue_scaffold7	AUGUSTUS	exon	4567010	4567130	.	-	.	ID=AsAag4802.t1.exon1;Parent=AsAag4802.t1
Asue_scaffold7	AUGUSTUS	exon	4567380	4567708	.	-	.	ID=AsAag4802.t1.exon2;Parent=AsAag4802.t1
###
# start gene g4803
# protein sequence = [MPVRDRGIKSLPNMRQIDLDKKDRIITSHPDRALKTEHMDVDHERSLLKDSKEEVRRIDKKNDYMDDRDRKDYRGLEH
# DSHKERFFNNKKKLILKDDDSAEMSNQAREGDKFSGAIPSSSTYDEKGHSQELAFVDRVKAKLDTAENQEFLRCLNLYSKEIISQPELQSLVSDLIGV
# YPDLMDAFRVFLAQCDKNDGVLSGIVSKKSLWSEGKCPQPTKSQDKDTDREREKIERYRERDREKERLEKAAASQKWAKPISELDLSNCEQCTPSYRR
# LPKNYPIPIASQKMEIGSQVLNDHWVSVTSGSEDYSFKHMRKNQYEESLFKCEDDRFELDMLLESVISATNRVEELLAKINSNELKTDTPICIEDHLT
# ALNLRCIERLYGDHGLDVLDLLKKNAYLALPVILTRLKQKQEEWARCRTEFNKVWADIYTKNYHRSLDHRSFYFKQQDSKNLSTKALLAEIKEISEKK
# RGEDDALLALAAGNRRTISSNMSFDYPDPDLHEDLYQLIKYSCGEMCSTEQLDKVMKVWTEFLEPIFGVPSRPQGAEDREDAVKSTNQDREDAVSPQN
# GASIANSMRSNGPRKGNESNQVRQASELDKDVTSSKTSDVLLSCDNNTQNDKMPKNLTTPDERPETKEAVSIECAHNSNALPVDGLLPQRNGKISNLS
# IAGLSNSNPKPSALTSGTEELKPNHVNGPRVEIGDNRVIPNGTLAETSNNQTSNEGFAGETKVEREEGELSPTGEFEEDNFAVHGENDMEALSKSKEN
# DATADDEGDGSAPRSSDGSGNTSQNGDVSGTDSGDGEDCYREDDMDHNKAESEGEAEEDMSDAHDDTEGDRPVLSISVKNLLHVKPLAKYVPPALRDK
# DKDDSRKNSQVFYGNDSFYVLFRLHQILYDRILSAKVNSSSPDRKWKTSNPTNPADSYARFMDALYNLLDGTSDNSKFEDDCRSIIGTQSYVLFTLDK
# LIYKLIKHLQGIAADEVDNKLQHLYAYEKSRKPEKFLDAVYYENARVLLPDEDIYRIECELSTPSKLSIQLLDYGHDKPDVTSISMDPTFAAYLHNVF
# LSYQPNAKENPRIYLKRNKRKNGGDDELCTTDGVKIINGLECKITCSSSKVSYVLDTEDVLHRSKRRKILNQSGLPLKQDSVCSGSLIRQRRIQRYQK
# LLTGQ]
# Evidence for and against this transcript:
# % of transcript supported by hints (any source): 87.2
# CDS exons: 17/18
#      P:  17 
# CDS introns: 17/17
#      E:  17 
#      P:  17 
# 5'UTR exons and introns: 0/3
# 3'UTR exons and introns: 0/1
# hint groups fully obeyed: 40
#      E:  17 
#      P:  23 
# incompatible hint groups: 11
#      P:  11 (TRINITY_GG_105_c177_g1_i1)
# end gene g4803
Asue_scaffold7	AUGUSTUS	gene	4568194	4575051	.	-	.	ID=AsAag4803
Asue_scaffold7	AUGUSTUS	mRNA	4568194	4575051	.	-	.	ID=AsAag4803.t1;Parent=AsAag4803
Asue_scaffold7	AUGUSTUS	CDS	4568557	4568718	.	-	0	ID=AsAag4803.t1.cds;Parent=AsAag4803.t1
Asue_scaffold7	AUGUSTUS	CDS	4568814	4568913	.	-	1	ID=AsAag4803.t1.cds;Parent=AsAag4803.t1
Asue_scaffold7	AUGUSTUS	CDS	4569004	4569170	.	-	0	ID=AsAag4803.t1.cds;Parent=AsAag4803.t1
Asue_scaffold7	AUGUSTUS	CDS	4569265	4569417	.	-	0	ID=AsAag4803.t1.cds;Parent=AsAag4803.t1
Asue_scaffold7	AUGUSTUS	CDS	4569503	4569641	.	-	1	ID=AsAag4803.t1.cds;Parent=AsAag4803.t1
Asue_scaffold7	AUGUSTUS	CDS	4569734	4569834	.	-	0	ID=AsAag4803.t1.cds;Parent=AsAag4803.t1
Asue_scaffold7	AUGUSTUS	CDS	4569918	4570487	.	-	0	ID=AsAag4803.t1.cds;Parent=AsAag4803.t1
Asue_scaffold7	AUGUSTUS	CDS	4570644	4570732	.	-	2	ID=AsAag4803.t1.cds;Parent=AsAag4803.t1
Asue_scaffold7	AUGUSTUS	CDS	4570826	4571458	.	-	2	ID=AsAag4803.t1.cds;Parent=AsAag4803.t1
Asue_scaffold7	AUGUSTUS	CDS	4571546	4571800	.	-	2	ID=AsAag4803.t1.cds;Parent=AsAag4803.t1
Asue_scaffold7	AUGUSTUS	CDS	4571890	4572017	.	-	1	ID=AsAag4803.t1.cds;Parent=AsAag4803.t1
Asue_scaffold7	AUGUSTUS	CDS	4572104	4572258	.	-	0	ID=AsAag4803.t1.cds;Parent=AsAag4803.t1
Asue_scaffold7	AUGUSTUS	CDS	4572347	4572567	.	-	2	ID=AsAag4803.t1.cds;Parent=AsAag4803.t1
Asue_scaffold7	AUGUSTUS	CDS	4572646	4572675	.	-	2	ID=AsAag4803.t1.cds;Parent=AsAag4803.t1
Asue_scaffold7	AUGUSTUS	CDS	4572758	4572833	.	-	0	ID=AsAag4803.t1.cds;Parent=AsAag4803.t1
Asue_scaffold7	AUGUSTUS	CDS	4572908	4573038	.	-	2	ID=AsAag4803.t1.cds;Parent=AsAag4803.t1
Asue_scaffold7	AUGUSTUS	CDS	4573147	4573459	.	-	0	ID=AsAag4803.t1.cds;Parent=AsAag4803.t1
Asue_scaffold7	AUGUSTUS	CDS	4573540	4573602	.	-	0	ID=AsAag4803.t1.cds;Parent=AsAag4803.t1
Asue_scaffold7	AUGUSTUS	exon	4568557	4568718	.	-	.	ID=AsAag4803.t1.exon1;Parent=AsAag4803.t1
Asue_scaffold7	AUGUSTUS	exon	4568814	4568913	.	-	.	ID=AsAag4803.t1.exon2;Parent=AsAag4803.t1
Asue_scaffold7	AUGUSTUS	exon	4569004	4569170	.	-	.	ID=AsAag4803.t1.exon3;Parent=AsAag4803.t1
Asue_scaffold7	AUGUSTUS	exon	4569265	4569417	.	-	.	ID=AsAag4803.t1.exon4;Parent=AsAag4803.t1
Asue_scaffold7	AUGUSTUS	exon	4569503	4569641	.	-	.	ID=AsAag4803.t1.exon5;Parent=AsAag4803.t1
Asue_scaffold7	AUGUSTUS	exon	4569734	4569834	.	-	.	ID=AsAag4803.t1.exon6;Parent=AsAag4803.t1
Asue_scaffold7	AUGUSTUS	exon	4569918	4570487	.	-	.	ID=AsAag4803.t1.exon7;Parent=AsAag4803.t1
Asue_scaffold7	AUGUSTUS	exon	4570644	4570732	.	-	.	ID=AsAag4803.t1.exon8;Parent=AsAag4803.t1
Asue_scaffold7	AUGUSTUS	exon	4570826	4571458	.	-	.	ID=AsAag4803.t1.exon9;Parent=AsAag4803.t1
Asue_scaffold7	AUGUSTUS	exon	4571546	4571800	.	-	.	ID=AsAag4803.t1.exon10;Parent=AsAag4803.t1
Asue_scaffold7	AUGUSTUS	exon	4571890	4572017	.	-	.	ID=AsAag4803.t1.exon11;Parent=AsAag4803.t1
Asue_scaffold7	AUGUSTUS	exon	4572104	4572258	.	-	.	ID=AsAag4803.t1.exon12;Parent=AsAag4803.t1
Asue_scaffold7	AUGUSTUS	exon	4572347	4572567	.	-	.	ID=AsAag4803.t1.exon13;Parent=AsAag4803.t1
Asue_scaffold7	AUGUSTUS	exon	4572646	4572675	.	-	.	ID=AsAag4803.t1.exon14;Parent=AsAag4803.t1
Asue_scaffold7	AUGUSTUS	exon	4572758	4572833	.	-	.	ID=AsAag4803.t1.exon15;Parent=AsAag4803.t1
Asue_scaffold7	AUGUSTUS	exon	4572908	4573038	.	-	.	ID=AsAag4803.t1.exon16;Parent=AsAag4803.t1
Asue_scaffold7	AUGUSTUS	exon	4573147	4573459	.	-	.	ID=AsAag4803.t1.exon17;Parent=AsAag4803.t1
Asue_scaffold7	AUGUSTUS	exon	4573540	4573602	.	-	.	ID=AsAag4803.t1.exon18;Parent=AsAag4803.t1
###
# start gene g4804
# protein sequence = [MECNRCTVCFIVCVMIVGLYITILAFAIKEGSRKIPVPKIELASMDFTVHNITQTRLSAKWDLSIRIPKNLPGQYICL
# QGELQASFLYKNATLATSSPQKYYNLKRNNPQLLKVSSEEDVGGLIGKDIMEDIKEKKEVQFGSRFSLTDCREKTTGVMSYACDEVTLRFEPGLEMKA
# TVFGNHPKYNDLRYRSAQLLKVSSVISEEDIGGLIGKDVMDDIKEKKEVLIGSRVFLTDCRKNLAEVMGFGCHEATLRFEPGSEMKATMFGNHSTCFN
# F]
# Evidence for and against this transcript:
# % of transcript supported by hints (any source): 0
# CDS exons: 0/3
# CDS introns: 0/2
# 5'UTR exons and introns: 0/1
# 3'UTR exons and introns: 0/1
# hint groups fully obeyed: 0
# incompatible hint groups: 0
# end gene g4804
Asue_scaffold7	AUGUSTUS	gene	4576138	4577801	.	-	.	ID=AsAag4804
Asue_scaffold7	AUGUSTUS	mRNA	4576138	4577801	.	-	.	ID=AsAag4804.t1;Parent=AsAag4804
Asue_scaffold7	AUGUSTUS	CDS	4576301	4576577	.	-	1	ID=AsAag4804.t1.cds;Parent=AsAag4804.t1
Asue_scaffold7	AUGUSTUS	CDS	4577066	4577317	.	-	1	ID=AsAag4804.t1.cds;Parent=AsAag4804.t1
Asue_scaffold7	AUGUSTUS	CDS	4577404	4577702	.	-	0	ID=AsAag4804.t1.cds;Parent=AsAag4804.t1
Asue_scaffold7	AUGUSTUS	exon	4576301	4576577	.	-	.	ID=AsAag4804.t1.exon1;Parent=AsAag4804.t1
Asue_scaffold7	AUGUSTUS	exon	4577066	4577317	.	-	.	ID=AsAag4804.t1.exon2;Parent=AsAag4804.t1
Asue_scaffold7	AUGUSTUS	exon	4577404	4577702	.	-	.	ID=AsAag4804.t1.exon3;Parent=AsAag4804.t1
###
# start gene g4805
# protein sequence = [MADEEQNIEARVFFFTFLIAFGIYDLVFMMTTENSRKIPVPKIELASMDFTVQNITMTRLSAKWDLSIRIPDDLPGQY
# ICLQGDLQASLLYKNVTLATSSQQKYYNLKYDNPQLLKVSAIVSDEDIGGLIGKDIINDVKERKEVQFGSRFSLTDCRKKTTGVMSYECDEATLRFEP
# GSEMKATMFGNHPNCINI]
# Evidence for and against this transcript:
# % of transcript supported by hints (any source): 0
# CDS exons: 0/2
# CDS introns: 0/1
# 5'UTR exons and introns: 0/1
# 3'UTR exons and introns: 0/1
# hint groups fully obeyed: 0
# incompatible hint groups: 0
# end gene g4805
Asue_scaffold7	AUGUSTUS	gene	4578975	4579951	.	-	.	ID=AsAag4805
Asue_scaffold7	AUGUSTUS	mRNA	4578975	4579951	.	-	.	ID=AsAag4805.t1;Parent=AsAag4805
Asue_scaffold7	AUGUSTUS	CDS	4579106	4579382	.	-	1	ID=AsAag4805.t1.cds;Parent=AsAag4805.t1
Asue_scaffold7	AUGUSTUS	CDS	4579484	4579791	.	-	0	ID=AsAag4805.t1.cds;Parent=AsAag4805.t1
Asue_scaffold7	AUGUSTUS	exon	4579106	4579382	.	-	.	ID=AsAag4805.t1.exon1;Parent=AsAag4805.t1
Asue_scaffold7	AUGUSTUS	exon	4579484	4579791	.	-	.	ID=AsAag4805.t1.exon2;Parent=AsAag4805.t1
###
# start gene g4806
# protein sequence = [MNHGNEELAPKSPSLWNRLTPKQKQKVKTSLFCFFMLIIVFGTIVYVFYATEKKSREDQQRIQNYVPDIILPSMDFTV
# LNFTETRLSVKWDLVMVITIYYHLWISRCKDPSRPSCYNLILDWAQLLNVSSIASEGDMDSVVLKDIMEDIKERRDMRFGSRLLLPNCRSGRTMNYTC
# DETVLRFEPGSQKKATAFGNGAPICHYVR]
# Evidence for and against this transcript:
# % of transcript supported by hints (any source): 20
# CDS exons: 1/2
#      P:   1 
# CDS introns: 0/1
# 5'UTR exons and introns: 0/1
# 3'UTR exons and introns: 0/1
# hint groups fully obeyed: 0
# incompatible hint groups: 1
#      P:   1 (AL2G29260.t1)
# end gene g4806
Asue_scaffold7	AUGUSTUS	gene	4583309	4584351	.	-	.	ID=AsAag4806
Asue_scaffold7	AUGUSTUS	mRNA	4583309	4584351	.	-	.	ID=AsAag4806.t1;Parent=AsAag4806
Asue_scaffold7	AUGUSTUS	CDS	4583478	4583751	.	-	1	ID=AsAag4806.t1.cds;Parent=AsAag4806.t1
Asue_scaffold7	AUGUSTUS	CDS	4583930	4584273	.	-	0	ID=AsAag4806.t1.cds;Parent=AsAag4806.t1
Asue_scaffold7	AUGUSTUS	exon	4583478	4583751	.	-	.	ID=AsAag4806.t1.exon1;Parent=AsAag4806.t1
Asue_scaffold7	AUGUSTUS	exon	4583930	4584273	.	-	.	ID=AsAag4806.t1.exon2;Parent=AsAag4806.t1
###
# start gene g4807
# protein sequence = [MDIENGEIAPKSTTLWDRLTPRQKDNVYTCFVLSFFAIFIAIFIVWACSYAAQSRREKRREEQRIANYAPDIIIPSMD
# FTVLNLTETSLSVKWDVVIRLPSELPGYYMCLKGDFQTFILYKGVTIANSSLSYNVIPNWAQLLNTSLVASEGDMDSVVMKDIMEDINVKRDMQFGSR
# LLLPDCRSGRKMNYTCDETALRFEPGSQRKATEFQNASPICHYNHP]
# Evidence for and against this transcript:
# % of transcript supported by hints (any source): 0
# CDS exons: 0/2
# CDS introns: 0/1
# 5'UTR exons and introns: 0/1
# 3'UTR exons and introns: 0/1
# hint groups fully obeyed: 0
# incompatible hint groups: 0
# end gene g4807
Asue_scaffold7	AUGUSTUS	gene	4584920	4585861	.	-	.	ID=AsAag4807
Asue_scaffold7	AUGUSTUS	mRNA	4584920	4585861	.	-	.	ID=AsAag4807.t1;Parent=AsAag4807
Asue_scaffold7	AUGUSTUS	CDS	4585034	4585310	.	-	1	ID=AsAag4807.t1.cds;Parent=AsAag4807.t1
Asue_scaffold7	AUGUSTUS	CDS	4585420	4585811	.	-	0	ID=AsAag4807.t1.cds;Parent=AsAag4807.t1
Asue_scaffold7	AUGUSTUS	exon	4585034	4585310	.	-	.	ID=AsAag4807.t1.exon1;Parent=AsAag4807.t1
Asue_scaffold7	AUGUSTUS	exon	4585420	4585811	.	-	.	ID=AsAag4807.t1.exon2;Parent=AsAag4807.t1
###
# start gene g4808
# protein sequence = [MSRSCSQCGNNGHNSRTCPTEITTTGDNNNGGGGGEKAIMLFGVRVTEASSSCFRKSVSMNNLSQFDQTPDLNPADDG
# GYASDDVVHASGRNRERKRGTPWTEEEHRLFLTGLHKVGKGDWRGISRNFVKTRTPTQVASHAQKYFLRRTNQNRRRRRSSLFDITPDSFTGSPKEEN
# LLHTPLDGSKLIXXXXXXXXXXXXXXPSRKMADLNLNQKTQPTTEMFPLSTSSNEQKARGSRASGFEAMSSNGDSIMGVA]
# Evidence for and against this transcript:
# % of transcript supported by hints (any source): 57.1
# CDS exons: 2/3
#      P:   2 
# CDS introns: 2/2
#      E:   2 
#      P:   2 
# 5'UTR exons and introns: 0/1
# 3'UTR exons and introns: 0/1
# hint groups fully obeyed: 2
#      E:   2 
# incompatible hint groups: 2
#      P:   2 (TRINITY_GG_105_c450_g1_i1,TRINITY_GG_105_c2143_g1_i1)
# end gene g4808
Asue_scaffold7	AUGUSTUS	gene	4593356	4594745	.	+	.	ID=AsAag4808
Asue_scaffold7	AUGUSTUS	mRNA	4593356	4594745	.	+	.	ID=AsAag4808.t1;Parent=AsAag4808
Asue_scaffold7	AUGUSTUS	CDS	4593436	4593727	.	+	0	ID=AsAag4808.t1.cds;Parent=AsAag4808.t1
Asue_scaffold7	AUGUSTUS	CDS	4593807	4594015	.	+	2	ID=AsAag4808.t1.cds;Parent=AsAag4808.t1
Asue_scaffold7	AUGUSTUS	CDS	4594102	4594371	.	+	0	ID=AsAag4808.t1.cds;Parent=AsAag4808.t1
Asue_scaffold7	AUGUSTUS	exon	4593436	4593727	.	+	.	ID=AsAag4808.t1.exon1;Parent=AsAag4808.t1
Asue_scaffold7	AUGUSTUS	exon	4593807	4594015	.	+	.	ID=AsAag4808.t1.exon2;Parent=AsAag4808.t1
Asue_scaffold7	AUGUSTUS	exon	4594102	4594371	.	+	.	ID=AsAag4808.t1.exon3;Parent=AsAag4808.t1
###
# start gene g4809
# protein sequence = [MKTISXXXXXXXXXXXXAEDDVLCLKGLKSSLKDPSNQLNTWSFPNSSSSSSICKLTGVSCWNAKENRILSLQLQSMQ
# LSGQIPESLKLCRSLQSLDLSGNDFSGLIPSQICSWLPYLVSLDLSGNKLSGSIPSQIVDCKFLNSLALNKNKLTGSIPSELTGLNRLRRLSLADNDL
# SGSIPSELSHFGEDGFRGNGGLCGEPLQNCGSLNGKNLTIIVIAGVIGAVGSLGVGFGMFWWFFIRDRRKKSGYGYGYGAGKSRDDSDWIGLLRSHKL
# VQVTLFQKPIVKIKLADLIVATNNFDSENIVVSSRTGVSYKADLPDGSTLEVKRLSSGCELSEKQFRSEINKLGQIRHPXXXXXXXXXXXXXXXXXXX
# XXXXXXTLYSQLQQRDIDWPTRVRIAVGAARGLAWLHHGCQPSYMHQYISSNVILLDEDFDARVIDYGLGKLVSYRDSKDSSFSNGDIGEFGYVAPEY
# SSTMVASLSGDVYGFGIVLLEIVTGQKHVSINNGEEGFKESLVEWVSNHLSNGRSKDAIDRSICGKGYDDEIMQVLRIACSCVVSRPKERPLMIQVYE
# SLKNLGDQHGFFSEYSDEFPLIFNKQEHLK]
# Evidence for and against this transcript:
# % of transcript supported by hints (any source): 33.3
# CDS exons: 1/1
#      P:   1 
# CDS introns: 0/0
# 5'UTR exons and introns: 0/1
# 3'UTR exons and introns: 0/1
# hint groups fully obeyed: 0
# incompatible hint groups: 1
#      P:   1 (AL2G29230.t1)
# end gene g4809
Asue_scaffold7	AUGUSTUS	gene	4598986	4601020	.	+	.	ID=AsAag4809
Asue_scaffold7	AUGUSTUS	mRNA	4598986	4601020	.	+	.	ID=AsAag4809.t1;Parent=AsAag4809
Asue_scaffold7	AUGUSTUS	CDS	4599061	4600857	.	+	0	ID=AsAag4809.t1.cds;Parent=AsAag4809.t1
Asue_scaffold7	AUGUSTUS	exon	4599061	4600857	.	+	.	ID=AsAag4809.t1.exon1;Parent=AsAag4809.t1
###
# start gene g4810
# protein sequence = [MASQXXXXXXXXXXXXXXXXXXXXXXXATAHEHDGDEEIRSVGRRFLLGFKETPKGSNITFACSPSGPCVSCNSSEKR
# KEKYRCSETGYRIPFKCKEVREEVDSHKKIGEEETKNDQSNNEEEAKTRNLLDDSPATKVKSQSYKTYRSCVPSADEEKLSVLGFESIMLGLFLVSGA
# AIYIRKRQTVPMLGYDCLVLNLGDELVGRKRLMQLCNRLVKTTVKTTATETIRLMLKPFTVTRQMIVLNDMVDERGQVMAPTKISRSWSERITLVWYV
# NVILCICSVHKTYQVALGIRFDKFDFVGC]
# Evidence for and against this transcript:
# % of transcript supported by hints (any source): 30.8
# CDS exons: 1/6
#      P:   1 
# CDS introns: 3/5
#      E:   3 
# 5'UTR exons and introns: 0/1
# 3'UTR exons and introns: 0/1
# hint groups fully obeyed: 3
#      E:   3 
# incompatible hint groups: 1
#      P:   1 (TRINITY_GG_105_c2104_g1_i1)
# end gene g4810
Asue_scaffold7	AUGUSTUS	gene	4603906	4605969	.	+	.	ID=AsAag4810
Asue_scaffold7	AUGUSTUS	mRNA	4603906	4605969	.	+	.	ID=AsAag4810.t1;Parent=AsAag4810
Asue_scaffold7	AUGUSTUS	CDS	4603992	4604089	.	+	0	ID=AsAag4810.t1.cds;Parent=AsAag4810.t1
Asue_scaffold7	AUGUSTUS	CDS	4604189	4604321	.	+	1	ID=AsAag4810.t1.cds;Parent=AsAag4810.t1
Asue_scaffold7	AUGUSTUS	CDS	4604565	4604825	.	+	0	ID=AsAag4810.t1.cds;Parent=AsAag4810.t1
Asue_scaffold7	AUGUSTUS	CDS	4604907	4604984	.	+	0	ID=AsAag4810.t1.cds;Parent=AsAag4810.t1
Asue_scaffold7	AUGUSTUS	CDS	4605268	4605348	.	+	0	ID=AsAag4810.t1.cds;Parent=AsAag4810.t1
Asue_scaffold7	AUGUSTUS	CDS	4605540	4605800	.	+	0	ID=AsAag4810.t1.cds;Parent=AsAag4810.t1
Asue_scaffold7	AUGUSTUS	exon	4603992	4604089	.	+	.	ID=AsAag4810.t1.exon1;Parent=AsAag4810.t1
Asue_scaffold7	AUGUSTUS	exon	4604189	4604321	.	+	.	ID=AsAag4810.t1.exon2;Parent=AsAag4810.t1
Asue_scaffold7	AUGUSTUS	exon	4604565	4604825	.	+	.	ID=AsAag4810.t1.exon3;Parent=AsAag4810.t1
Asue_scaffold7	AUGUSTUS	exon	4604907	4604984	.	+	.	ID=AsAag4810.t1.exon4;Parent=AsAag4810.t1
Asue_scaffold7	AUGUSTUS	exon	4605268	4605348	.	+	.	ID=AsAag4810.t1.exon5;Parent=AsAag4810.t1
Asue_scaffold7	AUGUSTUS	exon	4605540	4605800	.	+	.	ID=AsAag4810.t1.exon6;Parent=AsAag4810.t1
###
# start gene g4811
# protein sequence = [MRNHHSMRLQLLFRTLFTVGLVTLLMIDAFVLQNNKEADKTKEITTAVNMKNSDTKDIQQELDQDGSGNGDLSYVAGK
# RKVPRGPDPIHNRRAGNSRRPPGRA]
# Evidence for and against this transcript:
# % of transcript supported by hints (any source): 20
# CDS exons: 0/2
# CDS introns: 1/1
#      E:   1 
# 5'UTR exons and introns: 0/1
# 3'UTR exons and introns: 0/1
# hint groups fully obeyed: 1
#      E:   1 
# incompatible hint groups: 0
# end gene g4811
Asue_scaffold7	AUGUSTUS	gene	4608826	4610428	.	+	.	ID=AsAag4811
Asue_scaffold7	AUGUSTUS	mRNA	4608826	4610428	.	+	.	ID=AsAag4811.t1;Parent=AsAag4811
Asue_scaffold7	AUGUSTUS	CDS	4609050	4609321	.	+	0	ID=AsAag4811.t1.cds;Parent=AsAag4811.t1
Asue_scaffold7	AUGUSTUS	CDS	4610296	4610335	.	+	1	ID=AsAag4811.t1.cds;Parent=AsAag4811.t1
Asue_scaffold7	AUGUSTUS	exon	4609050	4609321	.	+	.	ID=AsAag4811.t1.exon1;Parent=AsAag4811.t1
Asue_scaffold7	AUGUSTUS	exon	4610296	4610335	.	+	.	ID=AsAag4811.t1.exon2;Parent=AsAag4811.t1
###
# start gene g4812
# protein sequence = [MPPATGDIDRQIEQLMECKPLSEAEVKMLCEQAKTILVEEYNVQPVKCPVTVCGDIHGQFYDLIELFRIGGSSPDTNY
# LFMGDYVDRGYYSVETVSLLVALKVRYRDRLTILRGNHESRQITQVYGFYDECLRKYGNANVWKHFTDLFDYLPLTALIESQVFCLHGGLSPSLDTLD
# NIRSLDRIQEVPHEGPMCDLLWSDPDDRCGWGISPRGAGYTFGQDIATQFNHTNGLSLISRAHQLVMEGYNWCQEKNVVTVFSAPNYCYRCGNMAAIL
# EIGENMDQNFLQFDPAPRQVEPETTRKTPDYFL]
# Evidence for and against this transcript:
# % of transcript supported by hints (any source): 81.8
# CDS exons: 5/5
#      P:   5 
# CDS introns: 4/4
#      E:   4 
#      P:   4 
# 5'UTR exons and introns: 0/1
# 3'UTR exons and introns: 0/1
# hint groups fully obeyed: 9
#      E:   4 
#      P:   5 
# incompatible hint groups: 6
#      P:   6 (TRINITY_GG_105_c1513_g1_i1,AL2G29200.t1)
# end gene g4812
Asue_scaffold7	AUGUSTUS	gene	4613216	4615080	.	+	.	ID=AsAag4812
Asue_scaffold7	AUGUSTUS	mRNA	4613216	4615080	.	+	.	ID=AsAag4812.t1;Parent=AsAag4812
Asue_scaffold7	AUGUSTUS	CDS	4613321	4613576	.	+	0	ID=AsAag4812.t1.cds;Parent=AsAag4812.t1
Asue_scaffold7	AUGUSTUS	CDS	4613977	4614091	.	+	2	ID=AsAag4812.t1.cds;Parent=AsAag4812.t1
Asue_scaffold7	AUGUSTUS	CDS	4614192	4614300	.	+	1	ID=AsAag4812.t1.cds;Parent=AsAag4812.t1
Asue_scaffold7	AUGUSTUS	CDS	4614399	4614476	.	+	0	ID=AsAag4812.t1.cds;Parent=AsAag4812.t1
Asue_scaffold7	AUGUSTUS	CDS	4614562	4614927	.	+	0	ID=AsAag4812.t1.cds;Parent=AsAag4812.t1
Asue_scaffold7	AUGUSTUS	exon	4613321	4613576	.	+	.	ID=AsAag4812.t1.exon1;Parent=AsAag4812.t1
Asue_scaffold7	AUGUSTUS	exon	4613977	4614091	.	+	.	ID=AsAag4812.t1.exon2;Parent=AsAag4812.t1
Asue_scaffold7	AUGUSTUS	exon	4614192	4614300	.	+	.	ID=AsAag4812.t1.exon3;Parent=AsAag4812.t1
Asue_scaffold7	AUGUSTUS	exon	4614399	4614476	.	+	.	ID=AsAag4812.t1.exon4;Parent=AsAag4812.t1
Asue_scaffold7	AUGUSTUS	exon	4614562	4614927	.	+	.	ID=AsAag4812.t1.exon5;Parent=AsAag4812.t1
###
# start gene g4813
# protein sequence = [MCRRQKKLTINNELDLSDAVIVKSGRLKSVVWNDFDRVRKGETYIAICRHCKKRLSGSSASGTSHLRNHLIRCRRRSN
# GSNGVAQYFVRGKKKELANERRKDEDVLSVVNVRDEHEKEELDDVNVVSVGLDQRRCRFDLARMIILHGYPLSMVEDVGFRMFIGNLQPLFELVAFER
# VESDCMEIYAKEKHKIFEALDKLPGKISISVDVWSGSDDFDEFLCLAAHYIDEAWELKKRVLNFFMVDPSHTGEMLAEVIMTCLMEWDIDRKLFSMAS
# SHSPPFGENVANKIRDRLSQNKFLYCYGQLFDVSCGVNVINQMAQDSLQTCCDTINMIRESIRYVKSSESIQDRFHQWIVETGAESERNLCIDDPTRW
# DSTCTMLEIALEQKSAFSLMNEHDPDSVLCPSDLEWERLGTIVEFLKVFVEVINAFTKSSCLPANMYFPEVCDVHLRLIEWTKNPDDFISSLAVNMRK
# KFDDFWEKNYLVLAIATILDPRFKMKLVEYYYPLFYGTSASELIEDISECIKALYDEHSVGSLLASSDQALGWQNHQHRSNGVAHGKEPDDRLMEFDR
# YINNTTTTPGQDSKSDLEKYLEEPLFPRNSDFDILNWWKVHTPKYPILSMMARNVLAVPMSNVSSSENAFETCQRRQVSETWRSLRPSTVQALMCAQD
# WIQSELEST]
# Evidence for and against this transcript:
# % of transcript supported by hints (any source): 33.3
# CDS exons: 1/1
#      P:   1 
# CDS introns: 0/0
# 5'UTR exons and introns: 0/1
# 3'UTR exons and introns: 0/1
# hint groups fully obeyed: 0
# incompatible hint groups: 3
#      P:   3 (TRINITY_GG_105_c677_g1_i1,AL2G29190.t1)
# end gene g4813
Asue_scaffold7	AUGUSTUS	gene	4615092	4617511	.	-	.	ID=AsAag4813
Asue_scaffold7	AUGUSTUS	mRNA	4615092	4617511	.	-	.	ID=AsAag4813.t1;Parent=AsAag4813
Asue_scaffold7	AUGUSTUS	CDS	4615291	4617318	.	-	0	ID=AsAag4813.t1.cds;Parent=AsAag4813.t1
Asue_scaffold7	AUGUSTUS	exon	4615291	4617318	.	-	.	ID=AsAag4813.t1.exon1;Parent=AsAag4813.t1
###
# start gene g4814
# protein sequence = [MAAATTTLSSSSSSLTLINASHRFVSATPFSSNSTFLRRRIRRINRSLALYSSQSRRRYEGEDRFFGGGDKYDVVPDD
# DGFSDDDDEEDERESSVDLLIRFLRSMFKKVSKRAKKASRRILPAAMSPRLVSFAVDGILLLGSLSITRAFLEVICNLGGTVFTVILLIRLFWVAASF
# FQTYGNSFGPNPVT]
# Evidence for and against this transcript:
# % of transcript supported by hints (any source): 77.8
# CDS exons: 4/4
#      P:   4 
# CDS introns: 3/3
#      E:   3 
#      P:   3 
# 5'UTR exons and introns: 0/1
# 3'UTR exons and introns: 0/1
# hint groups fully obeyed: 6
#      E:   3 
#      P:   3 
# incompatible hint groups: 4
#      P:   4 (TRINITY_GG_105_c924_g1_i1,AL2G29180.t1)
# end gene g4814
Asue_scaffold7	AUGUSTUS	gene	4617836	4619078	.	+	.	ID=AsAag4814
Asue_scaffold7	AUGUSTUS	mRNA	4617836	4619078	.	+	.	ID=AsAag4814.t1;Parent=AsAag4814
Asue_scaffold7	AUGUSTUS	CDS	4617856	4618017	.	+	0	ID=AsAag4814.t1.cds;Parent=AsAag4814.t1
Asue_scaffold7	AUGUSTUS	CDS	4618091	4618315	.	+	0	ID=AsAag4814.t1.cds;Parent=AsAag4814.t1
Asue_scaffold7	AUGUSTUS	CDS	4618472	4618537	.	+	0	ID=AsAag4814.t1.cds;Parent=AsAag4814.t1
Asue_scaffold7	AUGUSTUS	CDS	4618858	4618977	.	+	0	ID=AsAag4814.t1.cds;Parent=AsAag4814.t1
Asue_scaffold7	AUGUSTUS	exon	4617856	4618017	.	+	.	ID=AsAag4814.t1.exon1;Parent=AsAag4814.t1
Asue_scaffold7	AUGUSTUS	exon	4618091	4618315	.	+	.	ID=AsAag4814.t1.exon2;Parent=AsAag4814.t1
Asue_scaffold7	AUGUSTUS	exon	4618472	4618537	.	+	.	ID=AsAag4814.t1.exon3;Parent=AsAag4814.t1
Asue_scaffold7	AUGUSTUS	exon	4618858	4618977	.	+	.	ID=AsAag4814.t1.exon4;Parent=AsAag4814.t1
###
# start gene g4815
# protein sequence = [MGLMNGSKNDEYVKLLGAWPSPFVLRTRIALNLKNVAYEYLEEEDTLNSESVLNYNPVHKQIPILIHGNKPIRESLNI
# VMYVDETWLSGPPILPSDPFDRAVARFWDVYIDEHCFTSINGVAVAKDEEERKAAITKLEQCMALLEETFQECSKGRGFFGGENIGFIDIGFGSMLGP
# LKVLEKFTGVKFIHPENTPGLFLWADRFYAHEAVKPVMPDIEELVEFAKLKFNTSIFK]
# Evidence for and against this transcript:
# % of transcript supported by hints (any source): 60
# CDS exons: 2/2
#      P:   2 
# CDS introns: 1/1
#      P:   1 
# 5'UTR exons and introns: 0/1
# 3'UTR exons and introns: 0/1
# hint groups fully obeyed: 1
#      P:   1 
# incompatible hint groups: 3
#      P:   3 (TRINITY_GG_105_c1946_g1_i1,AL22U10040.t1,TRINITY_GG_105_c1846_g1_i1)
# end gene g4815
Asue_scaffold7	AUGUSTUS	gene	4628046	4629280	.	+	.	ID=AsAag4815
Asue_scaffold7	AUGUSTUS	mRNA	4628046	4629280	.	+	.	ID=AsAag4815.t1;Parent=AsAag4815
Asue_scaffold7	AUGUSTUS	CDS	4628148	4628486	.	+	0	ID=AsAag4815.t1.cds;Parent=AsAag4815.t1
Asue_scaffold7	AUGUSTUS	CDS	4628824	4629189	.	+	0	ID=AsAag4815.t1.cds;Parent=AsAag4815.t1
Asue_scaffold7	AUGUSTUS	exon	4628148	4628486	.	+	.	ID=AsAag4815.t1.exon1;Parent=AsAag4815.t1
Asue_scaffold7	AUGUSTUS	exon	4628824	4629189	.	+	.	ID=AsAag4815.t1.exon2;Parent=AsAag4815.t1
###
# start gene g4816
# protein sequence = [MAQNGSNTTVKLIGTWASPFALRAQVALHLKSVEHEYIEETDVLKAKSDLLIKSNPIHKKVPVLIHGDISICESLNIV
# QYVDESWPSDHSILPSLSSDRAFARFWAHFVDGKLFESIDAVAGAKDDAARMALAGNLMENLAALEEAFQKSSKGGDFFGGENIGFVDIAVGAIAGPI
# SVIEAFSGVKFLRPDTTPGLLQWAEQFRAHEAVKPYMPTVAEFIEFAKKKFNV]
# Evidence for and against this transcript:
# % of transcript supported by hints (any source): 60
# CDS exons: 2/2
#      P:   2 
# CDS introns: 1/1
#      E:   1 
#      P:   1 
# 5'UTR exons and introns: 0/1
# 3'UTR exons and introns: 0/1
# hint groups fully obeyed: 2
#      E:   1 
#      P:   1 
# incompatible hint groups: 3
#      P:   3 (TRINITY_GG_105_c1959_g1_i1,AL22U10050.t1)
# end gene g4816
Asue_scaffold7	AUGUSTUS	gene	4631596	4632612	.	+	.	ID=AsAag4816
Asue_scaffold7	AUGUSTUS	mRNA	4631596	4632612	.	+	.	ID=AsAag4816.t1;Parent=AsAag4816
Asue_scaffold7	AUGUSTUS	CDS	4631700	4632035	.	+	0	ID=AsAag4816.t1.cds;Parent=AsAag4816.t1
Asue_scaffold7	AUGUSTUS	CDS	4632110	4632463	.	+	0	ID=AsAag4816.t1.cds;Parent=AsAag4816.t1
Asue_scaffold7	AUGUSTUS	exon	4631700	4632035	.	+	.	ID=AsAag4816.t1.exon1;Parent=AsAag4816.t1
Asue_scaffold7	AUGUSTUS	exon	4632110	4632463	.	+	.	ID=AsAag4816.t1.exon2;Parent=AsAag4816.t1
###
# start gene g4817
# protein sequence = [MDKHQIKRSRTKWLCILLFEFLFLHFILDIFFEENDDINATLIFESSIFMDVHQIKSTSVLMCFSLCYIYMIVREVWW
# KWLCFAGFGVLISKFCLLKLAVLEVNYSFRKPE]
# Evidence for and against this transcript:
# % of transcript supported by hints (any source): 46.3
# CDS exons: 2/4
#      P:   2 
# CDS introns: 2/3
#      E:   1 
#      P:   2 
# 5'UTR exons and introns: 7/15
#      E:   7 
#      P:   1 
# 3'UTR exons and introns: 8/19
#      E:   8 
# hint groups fully obeyed: 16
#      E:  16 
# incompatible hint groups: 1
#      P:   1 (TRINITY_GG_105_c883_g1_i2)
# end gene g4817
Asue_scaffold7	AUGUSTUS	gene	4633867	4640171	.	-	.	ID=AsAag4817
Asue_scaffold7	AUGUSTUS	mRNA	4633867	4640171	.	-	.	ID=AsAag4817.t1;Parent=AsAag4817
Asue_scaffold7	AUGUSTUS	CDS	4636872	4637039	.	-	0	ID=AsAag4817.t1.cds;Parent=AsAag4817.t1
Asue_scaffold7	AUGUSTUS	CDS	4637132	4637199	.	-	2	ID=AsAag4817.t1.cds;Parent=AsAag4817.t1
Asue_scaffold7	AUGUSTUS	CDS	4637412	4637490	.	-	0	ID=AsAag4817.t1.cds;Parent=AsAag4817.t1
Asue_scaffold7	AUGUSTUS	CDS	4637600	4637620	.	-	0	ID=AsAag4817.t1.cds;Parent=AsAag4817.t1
Asue_scaffold7	AUGUSTUS	exon	4636872	4637039	.	-	.	ID=AsAag4817.t1.exon1;Parent=AsAag4817.t1
Asue_scaffold7	AUGUSTUS	exon	4637132	4637199	.	-	.	ID=AsAag4817.t1.exon2;Parent=AsAag4817.t1
Asue_scaffold7	AUGUSTUS	exon	4637412	4637490	.	-	.	ID=AsAag4817.t1.exon3;Parent=AsAag4817.t1
Asue_scaffold7	AUGUSTUS	exon	4637600	4637620	.	-	.	ID=AsAag4817.t1.exon4;Parent=AsAag4817.t1
###
# start gene g4818
# protein sequence = [MSTNNTEQQAQEQETLPERQSTIISEDIIAPISLPTTITTLPTVSNAEXXXXXXXXXXXXXXXXSQSSLHGMDSVVSP
# TSSSSQFLSNMDSDQSTAVLESTELPPSPVRQSQGHHMVTRSQVGIRKPNPRYALLTSRVSYPEPKTVTTALKDAGWNKAMHEEYENCQEAETCLEYT
# VDGDLILLENQLPYFILEKLFDQLIPTLIPMQTFSELTITHFGLRNGFGNNSKFRHFTDLLRCVRVKKVPDHDLGKYEPMYEMYSADKLHTGGVKFKA
# IDDLLSVEVKFKNGVLYIPCFVAEDQTEMKIRNIMALEQCHYLLNAHVCNYIMFLDFLIDTEKDVDLLVEKGIITNWLGHHRAVEKMVNKLSVGVILC
# DSSYSDIARQVRKQYNNKWNKSYAVLRRVYCSDLWTGTATVAATCLLLMTLIQTVSSVIQITKK]
# Evidence for and against this transcript:
# % of transcript supported by hints (any source): 0
# CDS exons: 0/3
# CDS introns: 0/2
# 5'UTR exons and introns: 0/1
# 3'UTR exons and introns: 0/1
# hint groups fully obeyed: 0
# incompatible hint groups: 0
# end gene g4818
Asue_scaffold7	AUGUSTUS	gene	4644597	4649121	.	-	.	ID=AsAag4818
Asue_scaffold7	AUGUSTUS	mRNA	4644597	4649121	.	-	.	ID=AsAag4818.t1;Parent=AsAag4818
Asue_scaffold7	AUGUSTUS	CDS	4644828	4645102	.	-	2	ID=AsAag4818.t1.cds;Parent=AsAag4818.t1
Asue_scaffold7	AUGUSTUS	CDS	4646107	4646627	.	-	1	ID=AsAag4818.t1.cds;Parent=AsAag4818.t1
Asue_scaffold7	AUGUSTUS	CDS	4648581	4649095	.	-	0	ID=AsAag4818.t1.cds;Parent=AsAag4818.t1
Asue_scaffold7	AUGUSTUS	exon	4644828	4645102	.	-	.	ID=AsAag4818.t1.exon1;Parent=AsAag4818.t1
Asue_scaffold7	AUGUSTUS	exon	4646107	4646627	.	-	.	ID=AsAag4818.t1.exon2;Parent=AsAag4818.t1
Asue_scaffold7	AUGUSTUS	exon	4648581	4649095	.	-	.	ID=AsAag4818.t1.exon3;Parent=AsAag4818.t1
###
# start gene g4819
# protein sequence = [MERILDLQAGSSRELNKPAPGMWRFPRNPDLCCIYRVPNCLRQVNPEAYTPQLVLIGPLHHSLKSQALMSRGDITNTK
# SMGYLNMEELKKVYLVEFARRVEGKKTIDGFRTIIEEDEDIIRASYSESTAWISSPEFVDMILHDSVFLLEFFLRYTLWVPKKIGDPLMDEPCLY]
# Evidence for and against this transcript:
# % of transcript supported by hints (any source): 0
# CDS exons: 0/1
# CDS introns: 0/0
# 5'UTR exons and introns: 0/1
# 3'UTR exons and introns: 0/1
# hint groups fully obeyed: 0
# incompatible hint groups: 0
# end gene g4819
Asue_scaffold7	AUGUSTUS	gene	4651901	4652491	.	-	.	ID=AsAag4819
Asue_scaffold7	AUGUSTUS	mRNA	4651901	4652491	.	-	.	ID=AsAag4819.t1;Parent=AsAag4819
Asue_scaffold7	AUGUSTUS	CDS	4651928	4652449	.	-	0	ID=AsAag4819.t1.cds;Parent=AsAag4819.t1
Asue_scaffold7	AUGUSTUS	exon	4651928	4652449	.	-	.	ID=AsAag4819.t1.exon1;Parent=AsAag4819.t1
###
# start gene g4820
# protein sequence = [MSQPPWRCFSLLFFVFTIVKPSSASTSCSSSFHCPPFNSSPPYPFSSSPGCGHPNFQIQCSSSRATITIKNLTFSILH
# YSSLSSSLTLSPITNSNRTNNNCSSLRFSSSPNRFIDLTGSPFRXXXXXXXXXXXXRPCSPLTLPNCSRCPWDCKLLKNPGRILHGCESTHGSLSEQG
# CQGDLLGFLQDFFTRFGFEVEWDESQDPYFAKCRDCQIKNGVCGFNSTHPNQDFLCFHKSRSEIAIQRDSKRVNHIAVLSLIFALTCLLLAFSVAVAI
# FRSRRASFLSSVNEEDPAALFLRRHRSAALLPPVFTFEELESATNKFDPKRKIXXXXXXXXXXXXXXXXXXXXXXFLHHHHGTTAAATEHCKAFSMKD
# MALADLVVSKIQMGLLDQVIDPLLALDGDDVAAVTDGFGVAAVAELAFRCVAVDKDDRPDAKEIVQELRRIRSHTRVRDDDVAKD]
# Evidence for and against this transcript:
# % of transcript supported by hints (any source): 0
# CDS exons: 0/2
# CDS introns: 0/1
# 5'UTR exons and introns: 0/1
# 3'UTR exons and introns: 0/1
# hint groups fully obeyed: 0
# incompatible hint groups: 1
#      P:   1 (TRINITY_GG_105_c2212_g1_i1)
# end gene g4820
Asue_scaffold7	AUGUSTUS	gene	4655496	4657671	.	-	.	ID=AsAag4820
Asue_scaffold7	AUGUSTUS	mRNA	4655496	4657671	.	-	.	ID=AsAag4820.t1;Parent=AsAag4820
Asue_scaffold7	AUGUSTUS	CDS	4655732	4655993	.	-	1	ID=AsAag4820.t1.cds;Parent=AsAag4820.t1
Asue_scaffold7	AUGUSTUS	CDS	4656522	4657633	.	-	0	ID=AsAag4820.t1.cds;Parent=AsAag4820.t1
Asue_scaffold7	AUGUSTUS	exon	4655732	4655993	.	-	.	ID=AsAag4820.t1.exon1;Parent=AsAag4820.t1
Asue_scaffold7	AUGUSTUS	exon	4656522	4657633	.	-	.	ID=AsAag4820.t1.exon2;Parent=AsAag4820.t1
###
# start gene g4821
# protein sequence = [MELFTKGTAVRLRSCHEKYIYAVDDEKTVRQSSDGKSRQSLWTVEMVPRKPKFIRLKSCYGKYLTASESSFLLGMTGA
# KVIQTPPFRQAEHESDWEPIREESTVKLMSWNEKYLRGNGGAPPWKNSVTCDREPHISATKKWILWSVELVENPDKVLFADRFSSPASSFNSSVSDGS
# NHGSPVQKLPTFGSSESIGSDPGSLASVSSSKLMFTPSRSGTLSPKPTERKCSKKIIVENVSAMEIFRDAKSVRLRSTAHDKYMTADDDEESVVMGRN
# GSSKEARWRVEMVPGSEKAIRLKSCHGGYLTASNERFLLGATGHKVVQSRRIRVGEPAGEWEPVKEGSNVKLRSRNGGNYLRANGGVPPWRNSVTHDS
# PNRSVTQNWVVWDVDVVDIHGTG]
# Evidence for and against this transcript:
# % of transcript supported by hints (any source): 60
# CDS exons: 2/2
#      P:   2 
# CDS introns: 1/1
#      P:   1 
# 5'UTR exons and introns: 0/1
# 3'UTR exons and introns: 0/1
# hint groups fully obeyed: 0
# incompatible hint groups: 1
#      P:   1 (AL22U10080.t1)
# end gene g4821
Asue_scaffold7	AUGUSTUS	gene	4661186	4662751	.	+	.	ID=AsAag4821
Asue_scaffold7	AUGUSTUS	mRNA	4661186	4662751	.	+	.	ID=AsAag4821.t1;Parent=AsAag4821
Asue_scaffold7	AUGUSTUS	CDS	4661214	4661888	.	+	0	ID=AsAag4821.t1.cds;Parent=AsAag4821.t1
Asue_scaffold7	AUGUSTUS	CDS	4661990	4662502	.	+	0	ID=AsAag4821.t1.cds;Parent=AsAag4821.t1
Asue_scaffold7	AUGUSTUS	exon	4661214	4661888	.	+	.	ID=AsAag4821.t1.exon1;Parent=AsAag4821.t1
Asue_scaffold7	AUGUSTUS	exon	4661990	4662502	.	+	.	ID=AsAag4821.t1.exon2;Parent=AsAag4821.t1
###
# start gene g4822
# protein sequence = [MEFFNQAKAVRMRNVHDKYLTADEDEETVTQDRNGSDKRARWTVEPVRGSFEVIRLRSCYGNYLTASNERFLLGATGR
# KVVLAKPARLDSSVEWEPVREGSKMKLKTRYGNLLRANGGLPPWRNSVTHDTPHVSDSFLWDVDVVEILVGTAXXXXXXXXXXXXXXXXXTTPPPHRR
# PSYSYSPVSRTSSEKSEEELTVPPPKSEGRTIYYHIADEEGHVEEESAVGYALTFNGNSVEQLTQALQEETSMDDVVVCTRSPLNGKLFPLRLQLPPN
# SVTMHVVLVPSGTS]
# Evidence for and against this transcript:
# % of transcript supported by hints (any source): 60
# CDS exons: 2/2
#      P:   2 
# CDS introns: 1/1
#      E:   1 
#      P:   1 
# 5'UTR exons and introns: 0/1
# 3'UTR exons and introns: 0/1
# hint groups fully obeyed: 1
#      E:   1 
# incompatible hint groups: 1
#      P:   1 (TRINITY_GG_105_c2070_g1_i1)
# end gene g4822
Asue_scaffold7	AUGUSTUS	gene	4664636	4666135	.	+	.	ID=AsAag4822
Asue_scaffold7	AUGUSTUS	mRNA	4664636	4666135	.	+	.	ID=AsAag4822.t1;Parent=AsAag4822
Asue_scaffold7	AUGUSTUS	CDS	4664730	4665314	.	+	0	ID=AsAag4822.t1.cds;Parent=AsAag4822.t1
Asue_scaffold7	AUGUSTUS	CDS	4665577	4665858	.	+	0	ID=AsAag4822.t1.cds;Parent=AsAag4822.t1
Asue_scaffold7	AUGUSTUS	exon	4664730	4665314	.	+	.	ID=AsAag4822.t1.exon1;Parent=AsAag4822.t1
Asue_scaffold7	AUGUSTUS	exon	4665577	4665858	.	+	.	ID=AsAag4822.t1.exon2;Parent=AsAag4822.t1
###
# start gene g4823
# protein sequence = [MGANVSFPEQRFQVTHFRSRKPWTPQPEIYPFNVNSPRIVEIKNMNQWKSRLNALNDTNNLLVIEFTAKWCGPCKSLE
# PKLEELAAKYTDVEFVKIDVDVLMSVWMEYNLNTLPAIVFMKRGREVDRVVGVKVDEVERKLHKYTQSFF]
# Evidence for and against this transcript:
# % of transcript supported by hints (any source): 57.1
# CDS exons: 2/3
#      P:   2 
# CDS introns: 2/2
#      P:   2 
# 5'UTR exons and introns: 0/1
# 3'UTR exons and introns: 0/1
# hint groups fully obeyed: 0
# incompatible hint groups: 1
#      P:   1 (TRINITY_GG_105_c2254_g1_i1)
# end gene g4823
Asue_scaffold7	AUGUSTUS	gene	4666551	4668001	.	-	.	ID=AsAag4823
Asue_scaffold7	AUGUSTUS	mRNA	4666551	4668001	.	-	.	ID=AsAag4823.t1;Parent=AsAag4823
Asue_scaffold7	AUGUSTUS	CDS	4666654	4666794	.	-	0	ID=AsAag4823.t1.cds;Parent=AsAag4823.t1
Asue_scaffold7	AUGUSTUS	CDS	4666919	4667041	.	-	0	ID=AsAag4823.t1.cds;Parent=AsAag4823.t1
Asue_scaffold7	AUGUSTUS	CDS	4667753	4667935	.	-	0	ID=AsAag4823.t1.cds;Parent=AsAag4823.t1
Asue_scaffold7	AUGUSTUS	exon	4666654	4666794	.	-	.	ID=AsAag4823.t1.exon1;Parent=AsAag4823.t1
Asue_scaffold7	AUGUSTUS	exon	4666919	4667041	.	-	.	ID=AsAag4823.t1.exon2;Parent=AsAag4823.t1
Asue_scaffold7	AUGUSTUS	exon	4667753	4667935	.	-	.	ID=AsAag4823.t1.exon3;Parent=AsAag4823.t1
###
# start gene g4824
# protein sequence = [MQGLITITLTASLPQLHPASCNSQNPLSCGEDDGTVNYYDPAIKSSVLSKLHRSNQFRFLDKAAVIIEGDLTPEGAPT
# DKWRLCSVQEVEEVKCLIRIVPVWSAGIISLAAMTTQGTFTVSQALKMDRNLGPNFEIPAGSLSVISLLTIGIFLPFYDRVFVPFMRRITGHKSGITL
# LQRIGTGIVFAIFSMIVAGIVERMRRIRSINAGDPTGMTPMSVFWLSPQLILMGLCEAFNIIGQIEFFNSQFPEHMRSIANSLFSLSFAGSSYLSSFL
# VTIVHKFSGGHDRPDWLNKNLNAGKLDYFYYLIAVLGVVNLVYFWYCARGYRYKVGLQIEDFEEDKSSDDVEMTSKKSMK]
# Evidence for and against this transcript:
# % of transcript supported by hints (any source): 28.6
# CDS exons: 1/3
#      P:   1 
# CDS introns: 1/2
#      E:   1 
#      P:   1 
# 5'UTR exons and introns: 0/1
# 3'UTR exons and introns: 0/1
# hint groups fully obeyed: 1
#      E:   1 
# incompatible hint groups: 2
#      E:   1 
#      P:   1 (TRINITY_GG_105_c949_g1_i1)
# end gene g4824
Asue_scaffold7	AUGUSTUS	gene	4670066	4671851	.	-	.	ID=AsAag4824
Asue_scaffold7	AUGUSTUS	mRNA	4670066	4671851	.	-	.	ID=AsAag4824.t1;Parent=AsAag4824
Asue_scaffold7	AUGUSTUS	CDS	4670187	4671078	.	-	1	ID=AsAag4824.t1.cds;Parent=AsAag4824.t1
Asue_scaffold7	AUGUSTUS	CDS	4671241	4671322	.	-	2	ID=AsAag4824.t1.cds;Parent=AsAag4824.t1
Asue_scaffold7	AUGUSTUS	CDS	4671722	4671812	.	-	0	ID=AsAag4824.t1.cds;Parent=AsAag4824.t1
Asue_scaffold7	AUGUSTUS	exon	4670187	4671078	.	-	.	ID=AsAag4824.t1.exon1;Parent=AsAag4824.t1
Asue_scaffold7	AUGUSTUS	exon	4671241	4671322	.	-	.	ID=AsAag4824.t1.exon2;Parent=AsAag4824.t1
Asue_scaffold7	AUGUSTUS	exon	4671722	4671812	.	-	.	ID=AsAag4824.t1.exon3;Parent=AsAag4824.t1
###
# start gene g4825
# protein sequence = [MMPRIGGLEGKVAGADLGLGKFQFDFDEEEDIAAVLKMEPFHFDNWMVAMVRWAPSVDPDYPATLKFWVRVMDVPLQF
# WAEPTFRYIGKGLGHVDDKEEAVDLQKGRVQVTLNGLQPLCFETEIEFSNGEATLVKLWYERLHGYCELCFSLCHESSYCMQSREKTQPRYKEPLGEK
# EEDRKSLSYRGAVISDHKKGSGHEGKLKGIFQENSQGEKRYKEDQLSLYT]
# Evidence for and against this transcript:
# % of transcript supported by hints (any source): 0
# CDS exons: 0/1
# CDS introns: 0/0
# 5'UTR exons and introns: 0/1
# 3'UTR exons and introns: 0/1
# hint groups fully obeyed: 0
# incompatible hint groups: 1
#      E:   1 
# end gene g4825
Asue_scaffold7	AUGUSTUS	gene	4671966	4672752	.	+	.	ID=AsAag4825
Asue_scaffold7	AUGUSTUS	mRNA	4671966	4672752	.	+	.	ID=AsAag4825.t1;Parent=AsAag4825
Asue_scaffold7	AUGUSTUS	CDS	4671995	4672675	.	+	0	ID=AsAag4825.t1.cds;Parent=AsAag4825.t1
Asue_scaffold7	AUGUSTUS	exon	4671995	4672675	.	+	.	ID=AsAag4825.t1.exon1;Parent=AsAag4825.t1
###
# start gene g4826
# protein sequence = [MDLMGPMQTESIAGKRYVFVLVDDFSRYTWVRFIREKSETANSFKILALQLKNEKKMGIKQIRSDRGGEFLSEAFNSF
# YQLGKFDSRSEEGFFLGYATNSLAYRVWNKKRGKIEESMNVVFDDGSMPTLQIIASNSGEAHNSTPRIQEVEGNENQNVSEANESEEESDEEVHSIQV
# HRNHSAGDVIGDLNGERVTRGIKQNYRQMASFAGFEEIMFSCFVSMTEPKNVKEALDDHFWTLAMEDELEEFSRNQVWPDLCLSVGLCARYQANPKAS
# HLAAVKRIVKYVKGTVNYGLSYTRDTSLALVGYCDADWAGNPDDRRSTTGGCFFLGNNLISWHRKHAGYHKGLCFFLFESRSQFLSQTLAMARTRAAA
# KRPHPDRLELNDSDSSIEEVPPKAARRSSSSAPPPDAAVDSGPAPPDKSMPSSSKAAGHTSAPSSSHPPINDPVPDLLKNFMKTRGNVPYDSSDRCSM
# HRYHQAKRDAADPSIWKPPYAPMNIRFLTSQGIERYKDFTHREFHDQRYVPRGPASTAEMMKLIEENHLSDTVSEIDPYVKEVVLEFYSNFHIFNEVT
# KKSPVFVRGKMYEFSPQMINKAFRTPAIKWHAKAEYERAELSKHALAKYLSEGKVVTWKDLRTPVMPTHLAGLYLICCINWLPSKNNSNVTIDRAKLL
# YLINERIPFNFGKLVYDQVERAARFPGQILNILPFPNLIYRVLMFQREITLENFEKPDPPPKKFNPEVRGGIHHPRRRGEYVFGTSLAGDLRHASTLL
# LNMAVRLEGGDYGLVQPSSDQSQGVNADAEAQGSEPEADDSYAEPVDEGWPSENSNSGSFVDSLDVDNEEGFEETQSG]
# Evidence for and against this transcript:
# % of transcript supported by hints (any source): 0
# CDS exons: 0/5
# CDS introns: 0/4
# 5'UTR exons and introns: 0/1
# 3'UTR exons and introns: 0/1
# hint groups fully obeyed: 0
# incompatible hint groups: 0
# end gene g4826
Asue_scaffold7	AUGUSTUS	gene	4681736	4687044	.	+	.	ID=AsAag4826
Asue_scaffold7	AUGUSTUS	mRNA	4681736	4687044	.	+	.	ID=AsAag4826.t1;Parent=AsAag4826
Asue_scaffold7	AUGUSTUS	CDS	4681783	4682017	.	+	0	ID=AsAag4826.t1.cds;Parent=AsAag4826.t1
Asue_scaffold7	AUGUSTUS	CDS	4682312	4682837	.	+	2	ID=AsAag4826.t1.cds;Parent=AsAag4826.t1
Asue_scaffold7	AUGUSTUS	CDS	4683657	4683907	.	+	1	ID=AsAag4826.t1.cds;Parent=AsAag4826.t1
Asue_scaffold7	AUGUSTUS	CDS	4685248	4686552	.	+	2	ID=AsAag4826.t1.cds;Parent=AsAag4826.t1
Asue_scaffold7	AUGUSTUS	CDS	4686646	4686857	.	+	2	ID=AsAag4826.t1.cds;Parent=AsAag4826.t1
Asue_scaffold7	AUGUSTUS	exon	4681783	4682017	.	+	.	ID=AsAag4826.t1.exon1;Parent=AsAag4826.t1
Asue_scaffold7	AUGUSTUS	exon	4682312	4682837	.	+	.	ID=AsAag4826.t1.exon2;Parent=AsAag4826.t1
Asue_scaffold7	AUGUSTUS	exon	4683657	4683907	.	+	.	ID=AsAag4826.t1.exon3;Parent=AsAag4826.t1
Asue_scaffold7	AUGUSTUS	exon	4685248	4686552	.	+	.	ID=AsAag4826.t1.exon4;Parent=AsAag4826.t1
Asue_scaffold7	AUGUSTUS	exon	4686646	4686857	.	+	.	ID=AsAag4826.t1.exon5;Parent=AsAag4826.t1
###
# start gene g4827
# protein sequence = [MDNEKKTISSDLTMRQRKPLGWKAMPYIIGNETLERLATFGLMANFMVYMVREYRMDQVQAATLINTWSALTNFAPII
# GAFISDSYAGKFNTIVFGSIAELLVLVAAYKKRNVRFPSGIDYYRPLLETDLHVQSNKLVLTDQFRFLNKAVIVMNNDEAGNEEWRICTVKQIEDMKS
# IISIIPIFASSIIGFLAMNQQQTFTVSQALKMDLQFPGTSYLIPPASITVISLLTIGIWLPFYETVLVRPIENITKQEGGISLLQKVGIGNIFSISTM
# FISGIVERKRRDLSLTGVNMSVFWLTPQQVLMGFYQVFTIVGLTEFFNKQVPINMRSIGNSLLYLGLSLASYLSSLMVSIVHSLTARGRRQSWLTDDI
# DTSKLDYFYYFIAALSTLNLIFFFWCARRYRYRNYSDEQR]
# Evidence for and against this transcript:
# % of transcript supported by hints (any source): 0
# CDS exons: 0/4
# CDS introns: 0/3
# 5'UTR exons and introns: 0/1
# 3'UTR exons and introns: 0/1
# hint groups fully obeyed: 0
# incompatible hint groups: 0
# end gene g4827
Asue_scaffold7	AUGUSTUS	gene	4689666	4692381	.	-	.	ID=AsAag4827
Asue_scaffold7	AUGUSTUS	mRNA	4689666	4692381	.	-	.	ID=AsAag4827.t1;Parent=AsAag4827
Asue_scaffold7	AUGUSTUS	CDS	4689825	4690632	.	-	1	ID=AsAag4827.t1.cds;Parent=AsAag4827.t1
Asue_scaffold7	AUGUSTUS	CDS	4690997	4691121	.	-	0	ID=AsAag4827.t1.cds;Parent=AsAag4827.t1
Asue_scaffold7	AUGUSTUS	CDS	4691924	4692141	.	-	2	ID=AsAag4827.t1.cds;Parent=AsAag4827.t1
Asue_scaffold7	AUGUSTUS	CDS	4692230	4692317	.	-	0	ID=AsAag4827.t1.cds;Parent=AsAag4827.t1
Asue_scaffold7	AUGUSTUS	exon	4689825	4690632	.	-	.	ID=AsAag4827.t1.exon1;Parent=AsAag4827.t1
Asue_scaffold7	AUGUSTUS	exon	4690997	4691121	.	-	.	ID=AsAag4827.t1.exon2;Parent=AsAag4827.t1
Asue_scaffold7	AUGUSTUS	exon	4691924	4692141	.	-	.	ID=AsAag4827.t1.exon3;Parent=AsAag4827.t1
Asue_scaffold7	AUGUSTUS	exon	4692230	4692317	.	-	.	ID=AsAag4827.t1.exon4;Parent=AsAag4827.t1
###
# start gene g4828
# protein sequence = [MGRRSSGGGGRSYSTGTKWPKFRSSPSLKKSSPKPTKAKDEKAPPPEKVETTPSRIYFQSFRSSIADGFRWGFGNALG
# HRYAEFIFGPRTIKQEIVVPEKVKEVAIVSANDDNEKLKDYSETCDISYNAFQDCLNVEENNLSKCHLFMDSLFECKRNSSSFNF]
# Evidence for and against this transcript:
# % of transcript supported by hints (any source): 72.7
# CDS exons: 4/5
#      P:   4 
# CDS introns: 4/4
#      P:   4 
# 5'UTR exons and introns: 0/1
# 3'UTR exons and introns: 0/1
# hint groups fully obeyed: 0
# incompatible hint groups: 1
#      P:   1 (TRINITY_GG_105_c3323_g1_i1)
# end gene g4828
Asue_scaffold7	AUGUSTUS	gene	4692936	4694164	.	+	.	ID=AsAag4828
Asue_scaffold7	AUGUSTUS	mRNA	4692936	4694164	.	+	.	ID=AsAag4828.t1;Parent=AsAag4828
Asue_scaffold7	AUGUSTUS	CDS	4692953	4692974	.	+	0	ID=AsAag4828.t1.cds;Parent=AsAag4828.t1
Asue_scaffold7	AUGUSTUS	CDS	4693286	4693369	.	+	2	ID=AsAag4828.t1.cds;Parent=AsAag4828.t1
Asue_scaffold7	AUGUSTUS	CDS	4693442	4693537	.	+	2	ID=AsAag4828.t1.cds;Parent=AsAag4828.t1
Asue_scaffold7	AUGUSTUS	CDS	4693622	4693815	.	+	2	ID=AsAag4828.t1.cds;Parent=AsAag4828.t1
Asue_scaffold7	AUGUSTUS	CDS	4693923	4694018	.	+	0	ID=AsAag4828.t1.cds;Parent=AsAag4828.t1
Asue_scaffold7	AUGUSTUS	exon	4692953	4692974	.	+	.	ID=AsAag4828.t1.exon1;Parent=AsAag4828.t1
Asue_scaffold7	AUGUSTUS	exon	4693286	4693369	.	+	.	ID=AsAag4828.t1.exon2;Parent=AsAag4828.t1
Asue_scaffold7	AUGUSTUS	exon	4693442	4693537	.	+	.	ID=AsAag4828.t1.exon3;Parent=AsAag4828.t1
Asue_scaffold7	AUGUSTUS	exon	4693622	4693815	.	+	.	ID=AsAag4828.t1.exon4;Parent=AsAag4828.t1
Asue_scaffold7	AUGUSTUS	exon	4693923	4694018	.	+	.	ID=AsAag4828.t1.exon5;Parent=AsAag4828.t1
###
# start gene g4829
# protein sequence = [MEVEEEVSRWEGYADWRNRAAVKGRHGGMLAASFVLVVEILENLAYLANASNLVLYLREYMHMSPSKSANDVTNFMGT
# AFLLALLGGFLSDAFFSTFQIFLISASIEFLGLIILTIQARTPSLMPPSCDSPTCEEVSGSKAAMFFVGLYLVALGVGGIKGSLPSHGAEQFDESTPK
# GRKQRSTFFNYFVFCLACGALVAVTFVVWLEDNKGWEWGFGVSTIAIFVSILIFLSGSRFYRNKIPCGSPLTTILKVLLAASVKCCSSGSSSYAVASM
# SVSPSNHCVSKGKKEVESQGELEKPRQEEAVPPRTQLTNSLRILNGAADEKPVHRLLECTVQQVEDVKIVLKMLPIFACTIMLNCCLAQLSTFSVQQA
# ASMNTKIGNLKIPPASLPIFPVVFIMILAPIYDHLIIPFARKATKTETGVTHLQRIGVGLVLSILAMAVAALVEIKRKGVAKDSGLLDSKENLPVTFL
# WIALQYLFLGSADLFTLAGLLEYFFTEAPASMRSLATSLSWASLAMGYYLSSVIVSIVNSITGSSGNTPWLRGKSINRYKLDYFYWLMCVLSAANFLH
# YLFWAMRYKYRSTGSRS]
# Evidence for and against this transcript:
# % of transcript supported by hints (any source): 72.7
# CDS exons: 4/5
#      P:   4 
# CDS introns: 4/4
#      E:   3 
#      P:   4 
# 5'UTR exons and introns: 0/1
# 3'UTR exons and introns: 0/1
# hint groups fully obeyed: 3
#      E:   3 
# incompatible hint groups: 1
#      P:   1 (TRINITY_GG_105_c465_g1_i1)
# end gene g4829
Asue_scaffold7	AUGUSTUS	gene	4704666	4708637	.	+	.	ID=AsAag4829
Asue_scaffold7	AUGUSTUS	mRNA	4704666	4708637	.	+	.	ID=AsAag4829.t1;Parent=AsAag4829
Asue_scaffold7	AUGUSTUS	CDS	4704762	4704764	.	+	0	ID=AsAag4829.t1.cds;Parent=AsAag4829.t1
Asue_scaffold7	AUGUSTUS	CDS	4704909	4705014	.	+	0	ID=AsAag4829.t1.cds;Parent=AsAag4829.t1
Asue_scaffold7	AUGUSTUS	CDS	4705151	4705368	.	+	2	ID=AsAag4829.t1.cds;Parent=AsAag4829.t1
Asue_scaffold7	AUGUSTUS	CDS	4706756	4707184	.	+	0	ID=AsAag4829.t1.cds;Parent=AsAag4829.t1
Asue_scaffold7	AUGUSTUS	CDS	4707263	4708264	.	+	0	ID=AsAag4829.t1.cds;Parent=AsAag4829.t1
Asue_scaffold7	AUGUSTUS	exon	4704762	4704764	.	+	.	ID=AsAag4829.t1.exon1;Parent=AsAag4829.t1
Asue_scaffold7	AUGUSTUS	exon	4704909	4705014	.	+	.	ID=AsAag4829.t1.exon2;Parent=AsAag4829.t1
Asue_scaffold7	AUGUSTUS	exon	4705151	4705368	.	+	.	ID=AsAag4829.t1.exon3;Parent=AsAag4829.t1
Asue_scaffold7	AUGUSTUS	exon	4706756	4707184	.	+	.	ID=AsAag4829.t1.exon4;Parent=AsAag4829.t1
Asue_scaffold7	AUGUSTUS	exon	4707263	4708264	.	+	.	ID=AsAag4829.t1.exon5;Parent=AsAag4829.t1
###
# start gene g4830
# protein sequence = [MGQALGCIQVDQSNVAIKETFGKFDEVLEPGCHCLPWCLGSQVAGHLSLRVQQLDVRCETKTKDNVFVTVVASIQYRA
# LAESAQDAFYKLSNTRNQIQAYVFDVIRASVPKLDLDSTFEQKNDIAKTVETELEKAMSHYGYEIVQTLIVDIEPDVHVKRAMNEINAASRMREAASE
# KAEAEKILQIKRAEGEAESKYLSGMGIARQRQAIVDGLRNSVLAFSESVPGTSSKDVMDMVLVTQYFDTLKEIGASSKSNSVFIPHGPGAVKDIASQI
# RDGLLQGNASAE]
# Evidence for and against this transcript:
# % of transcript supported by hints (any source): 76.9
# CDS exons: 5/5
#      P:   5 
# CDS introns: 4/4
#      E:   4 
#      P:   4 
# 5'UTR exons and introns: 1/3
#      E:   1 
# 3'UTR exons and introns: 0/1
# hint groups fully obeyed: 10
#      E:   5 
#      P:   5 
# incompatible hint groups: 5
#      E:   1 
#      P:   4 (TRINITY_GG_105_c371_g1_i1,AL2G29130.t1)
# end gene g4830
Asue_scaffold7	AUGUSTUS	gene	4709456	4711613	.	+	.	ID=AsAag4830
Asue_scaffold7	AUGUSTUS	mRNA	4709456	4711613	.	+	.	ID=AsAag4830.t1;Parent=AsAag4830
Asue_scaffold7	AUGUSTUS	CDS	4710116	4710304	.	+	0	ID=AsAag4830.t1.cds;Parent=AsAag4830.t1
Asue_scaffold7	AUGUSTUS	CDS	4710392	4710512	.	+	0	ID=AsAag4830.t1.cds;Parent=AsAag4830.t1
Asue_scaffold7	AUGUSTUS	CDS	4710606	4710697	.	+	2	ID=AsAag4830.t1.cds;Parent=AsAag4830.t1
Asue_scaffold7	AUGUSTUS	CDS	4710804	4710900	.	+	0	ID=AsAag4830.t1.cds;Parent=AsAag4830.t1
Asue_scaffold7	AUGUSTUS	CDS	4710989	4711350	.	+	2	ID=AsAag4830.t1.cds;Parent=AsAag4830.t1
Asue_scaffold7	AUGUSTUS	exon	4710116	4710304	.	+	.	ID=AsAag4830.t1.exon1;Parent=AsAag4830.t1
Asue_scaffold7	AUGUSTUS	exon	4710392	4710512	.	+	.	ID=AsAag4830.t1.exon2;Parent=AsAag4830.t1
Asue_scaffold7	AUGUSTUS	exon	4710606	4710697	.	+	.	ID=AsAag4830.t1.exon3;Parent=AsAag4830.t1
Asue_scaffold7	AUGUSTUS	exon	4710804	4710900	.	+	.	ID=AsAag4830.t1.exon4;Parent=AsAag4830.t1
Asue_scaffold7	AUGUSTUS	exon	4710989	4711350	.	+	.	ID=AsAag4830.t1.exon5;Parent=AsAag4830.t1
###
# start gene g4831
# protein sequence = [MSTVPIESLLHHSHLRHNSRIYRGTRSFFIPCSLNLPSHFTSNKLLHSIRTSVGASSKHKRSVAIRASSSDTAVVETA
# QSDDVIFKENFPVQRIEKAEGKIYVRLKQVKENNWELSVGSSIPGKWILHWGVSYVGDTGSEWDQPPEDMRPPGSIAIKDYAIETPLKKLSEGDSFFE
# VAINLNLESSVAALNFVLKDEETGAWYQHKGRDFKVPLVDDVPDNGNLIGAKKGFGAIGQLANIPLEQDKSSGEVQKKSESSSDSTKERKGLQEFYEE
# MPISKRVADDNSVSVTARKCSETSKNIVSIETDLPGDVTVHWGVCKNGSKKWEIPSEPYPEDTSLFKNKALRTRLQRKDDGSGSFGLFSLDGKLEGLC
# FVLKLHENTWLNYRGEDFYVPFLTSSSSVVETEATEAAQVSKHSKKTDKEVSASGFTDEIITEIRNLANDIHSHKNQKTNVKEVQENILQEIEKLAAE
# AYSIFRSTTPSFSEESILEAEAEKPDIKISSGTGSGFEILCQGFNWESNKSGRWYLELQEKADELASLGFTVLWLPPPTESVSPEGYMPKDLYNLNSR
# YGTIDELKDTVKKFHKVGIKVLGDAVLNHRCAHFKNQNGVWNLFGGRLNWDDRAIVADDPHFQGRGNKSSGDNFHAAPNIDHSQDFVRKDIKEWLCWM
# MEEVGYDGWRLDFVRGFWGGYVKDYMDASKPYFAVGEYWDSLSYTYGEMDYNQDAHRQRIVDWINATSGAAGAFDVTTKGILHTALQKCEYWRLSDPK
# GKPPGVVGWWPSRAVTFIENHDTGSTQGHWRFPEGKEMQGYAYILTHPGTPAVFFDHIFSDYHPEIAALLSLRNRQKLHCRSEVNIDKSERDVYAAII
# DDKVAMKIGPGHYEPPNGSKNWSVAVEGRDYKVWETS]
# Evidence for and against this transcript:
# % of transcript supported by hints (any source): 89.7
# CDS exons: 13/13
#      P:  13 
# CDS introns: 12/12
#      E:  12 
#      P:  12 
# 5'UTR exons and introns: 0/1
# 3'UTR exons and introns: 1/3
#      E:   1 
# hint groups fully obeyed: 26
#      E:  13 
#      P:  13 
# incompatible hint groups: 12
#      P:  12 (TRINITY_GG_105_c178_g1_i1,AL2G29120.t1)
# end gene g4831
Asue_scaffold7	AUGUSTUS	gene	4712176	4717189	.	+	.	ID=AsAag4831
Asue_scaffold7	AUGUSTUS	mRNA	4712176	4717189	.	+	.	ID=AsAag4831.t1;Parent=AsAag4831
Asue_scaffold7	AUGUSTUS	CDS	4712243	4712530	.	+	0	ID=AsAag4831.t1.cds;Parent=AsAag4831.t1
Asue_scaffold7	AUGUSTUS	CDS	4712668	4712795	.	+	0	ID=AsAag4831.t1.cds;Parent=AsAag4831.t1
Asue_scaffold7	AUGUSTUS	CDS	4712895	4712949	.	+	1	ID=AsAag4831.t1.cds;Parent=AsAag4831.t1
Asue_scaffold7	AUGUSTUS	CDS	4713017	4713130	.	+	0	ID=AsAag4831.t1.cds;Parent=AsAag4831.t1
Asue_scaffold7	AUGUSTUS	CDS	4713217	4713325	.	+	0	ID=AsAag4831.t1.cds;Parent=AsAag4831.t1
Asue_scaffold7	AUGUSTUS	CDS	4713529	4713884	.	+	2	ID=AsAag4831.t1.cds;Parent=AsAag4831.t1
Asue_scaffold7	AUGUSTUS	CDS	4714302	4714954	.	+	0	ID=AsAag4831.t1.cds;Parent=AsAag4831.t1
Asue_scaffold7	AUGUSTUS	CDS	4715186	4715375	.	+	1	ID=AsAag4831.t1.cds;Parent=AsAag4831.t1
Asue_scaffold7	AUGUSTUS	CDS	4715571	4715677	.	+	0	ID=AsAag4831.t1.cds;Parent=AsAag4831.t1
Asue_scaffold7	AUGUSTUS	CDS	4715760	4716009	.	+	1	ID=AsAag4831.t1.cds;Parent=AsAag4831.t1
Asue_scaffold7	AUGUSTUS	CDS	4716091	4716213	.	+	0	ID=AsAag4831.t1.cds;Parent=AsAag4831.t1
Asue_scaffold7	AUGUSTUS	CDS	4716300	4716467	.	+	0	ID=AsAag4831.t1.cds;Parent=AsAag4831.t1
Asue_scaffold7	AUGUSTUS	CDS	4716564	4716722	.	+	0	ID=AsAag4831.t1.cds;Parent=AsAag4831.t1
Asue_scaffold7	AUGUSTUS	exon	4712243	4712530	.	+	.	ID=AsAag4831.t1.exon1;Parent=AsAag4831.t1
Asue_scaffold7	AUGUSTUS	exon	4712668	4712795	.	+	.	ID=AsAag4831.t1.exon2;Parent=AsAag4831.t1
Asue_scaffold7	AUGUSTUS	exon	4712895	4712949	.	+	.	ID=AsAag4831.t1.exon3;Parent=AsAag4831.t1
Asue_scaffold7	AUGUSTUS	exon	4713017	4713130	.	+	.	ID=AsAag4831.t1.exon4;Parent=AsAag4831.t1
Asue_scaffold7	AUGUSTUS	exon	4713217	4713325	.	+	.	ID=AsAag4831.t1.exon5;Parent=AsAag4831.t1
Asue_scaffold7	AUGUSTUS	exon	4713529	4713884	.	+	.	ID=AsAag4831.t1.exon6;Parent=AsAag4831.t1
Asue_scaffold7	AUGUSTUS	exon	4714302	4714954	.	+	.	ID=AsAag4831.t1.exon7;Parent=AsAag4831.t1
Asue_scaffold7	AUGUSTUS	exon	4715186	4715375	.	+	.	ID=AsAag4831.t1.exon8;Parent=AsAag4831.t1
Asue_scaffold7	AUGUSTUS	exon	4715571	4715677	.	+	.	ID=AsAag4831.t1.exon9;Parent=AsAag4831.t1
Asue_scaffold7	AUGUSTUS	exon	4715760	4716009	.	+	.	ID=AsAag4831.t1.exon10;Parent=AsAag4831.t1
Asue_scaffold7	AUGUSTUS	exon	4716091	4716213	.	+	.	ID=AsAag4831.t1.exon11;Parent=AsAag4831.t1
Asue_scaffold7	AUGUSTUS	exon	4716300	4716467	.	+	.	ID=AsAag4831.t1.exon12;Parent=AsAag4831.t1
Asue_scaffold7	AUGUSTUS	exon	4716564	4716722	.	+	.	ID=AsAag4831.t1.exon13;Parent=AsAag4831.t1
###
# start gene g4832
# protein sequence = [MRFVAMRLHTKDQAKKERKNYKSAEEGPVAKWEPTVKGYFTVSYGRSTANSGQIEVASRGFSKLSEVIDISSAAHGVS
# LQKTRSWDEGVSSKFFNTPLTDIFKGKKVIMT]
# Evidence for and against this transcript:
# % of transcript supported by hints (any source): 0
# CDS exons: 0/3
# CDS introns: 0/2
# 5'UTR exons and introns: 0/1
# 3'UTR exons and introns: 0/1
# hint groups fully obeyed: 0
# incompatible hint groups: 0
# end gene g4832
Asue_scaffold7	AUGUSTUS	gene	4720536	4721951	.	+	.	ID=AsAag4832
Asue_scaffold7	AUGUSTUS	mRNA	4720536	4721951	.	+	.	ID=AsAag4832.t1;Parent=AsAag4832
Asue_scaffold7	AUGUSTUS	CDS	4720637	4720773	.	+	0	ID=AsAag4832.t1.cds;Parent=AsAag4832.t1
Asue_scaffold7	AUGUSTUS	CDS	4720913	4721084	.	+	1	ID=AsAag4832.t1.cds;Parent=AsAag4832.t1
Asue_scaffold7	AUGUSTUS	CDS	4721154	4721177	.	+	0	ID=AsAag4832.t1.cds;Parent=AsAag4832.t1
Asue_scaffold7	AUGUSTUS	exon	4720637	4720773	.	+	.	ID=AsAag4832.t1.exon1;Parent=AsAag4832.t1
Asue_scaffold7	AUGUSTUS	exon	4720913	4721084	.	+	.	ID=AsAag4832.t1.exon2;Parent=AsAag4832.t1
Asue_scaffold7	AUGUSTUS	exon	4721154	4721177	.	+	.	ID=AsAag4832.t1.exon3;Parent=AsAag4832.t1
###
# start gene g4833
# protein sequence = [MASNKVSFFLILFLCVLSTADFGEAQNPTGRKCEDPNGVDKKAECYIYCNEQGYLGGSCQGYKNHYMCECYVG]
# Evidence for and against this transcript:
# % of transcript supported by hints (any source): 60
# CDS exons: 2/2
#      P:   2 
# CDS introns: 1/1
#      P:   1 
# 5'UTR exons and introns: 0/1
# 3'UTR exons and introns: 0/1
# hint groups fully obeyed: 0
# incompatible hint groups: 1
#      P:   1 (AL2G29100.t1)
# end gene g4833
Asue_scaffold7	AUGUSTUS	gene	4723577	4724051	.	-	.	ID=AsAag4833
Asue_scaffold7	AUGUSTUS	mRNA	4723577	4724051	.	-	.	ID=AsAag4833.t1;Parent=AsAag4833
Asue_scaffold7	AUGUSTUS	CDS	4723631	4723791	.	-	2	ID=AsAag4833.t1.cds;Parent=AsAag4833.t1
Asue_scaffold7	AUGUSTUS	CDS	4723942	4724002	.	-	0	ID=AsAag4833.t1.cds;Parent=AsAag4833.t1
Asue_scaffold7	AUGUSTUS	exon	4723631	4723791	.	-	.	ID=AsAag4833.t1.exon1;Parent=AsAag4833.t1
Asue_scaffold7	AUGUSTUS	exon	4723942	4724002	.	-	.	ID=AsAag4833.t1.exon2;Parent=AsAag4833.t1
###
# start gene g4834
# protein sequence = [MSLISVDDLPSAKFFPKGVVHSVKPYGRLSSTSVVDGDSDGEESEVKDEEIGKKLRGRRLRKRFGVMGIERGEEGGKR
# RIENRVNGGRLRNGKSSQVYEMTLQNGGRYEIGS]
# Evidence for and against this transcript:
# % of transcript supported by hints (any source): 20
# CDS exons: 1/2
#      P:   1 
# CDS introns: 0/1
# 5'UTR exons and introns: 0/1
# 3'UTR exons and introns: 0/1
# hint groups fully obeyed: 0
# incompatible hint groups: 1
#      P:   1 (AL5G19320.t1)
# end gene g4834
Asue_scaffold7	AUGUSTUS	gene	4734616	4735381	.	+	.	ID=AsAag4834
Asue_scaffold7	AUGUSTUS	mRNA	4734616	4735381	.	+	.	ID=AsAag4834.t1;Parent=AsAag4834
Asue_scaffold7	AUGUSTUS	CDS	4734796	4734807	.	+	0	ID=AsAag4834.t1.cds;Parent=AsAag4834.t1
Asue_scaffold7	AUGUSTUS	CDS	4734887	4735213	.	+	0	ID=AsAag4834.t1.cds;Parent=AsAag4834.t1
Asue_scaffold7	AUGUSTUS	exon	4734796	4734807	.	+	.	ID=AsAag4834.t1.exon1;Parent=AsAag4834.t1
Asue_scaffold7	AUGUSTUS	exon	4734887	4735213	.	+	.	ID=AsAag4834.t1.exon2;Parent=AsAag4834.t1
###
# start gene g4835
# protein sequence = [MIKEETISCFNPFDGVMEESDKEEELDATKAKVEKVREENEKLKLLLSTILNNYNSLQMHVSNVLRQQQRASMELDQD
# KDNDFDVDISLRLGRSEQKISKKEEKVDKISNEKKEESKDKRSALGLGFQIQSYEASKLDDLCRQVKNANAENKCVSSRKDVKTVRNENHHQDVLEEH
# EQAGLKKTRVCVKASCEDPSINDGCQWRKYGQKTAKTNPLPRAYYRCSMSSNCPVRKQVQRCGEEETSAFMTTYEGNHDHPLPMEATHMAAGTSAAAS
# LLQSXXXXXXXXXXASLSYFFPFHHFSISTTNSHPTVTLDLTRPNYPNQSPDDYPLSSSSFSLNFSSPDPPPPSSHDNTLNFSGLRKQAPLNICEILQ
# LKRYQDMAGSEAVEDKEIKSAVSSCEAYFEKVQSRKNLPKSLQETLNSAFAGIPVSSFPQVPGGRVIEIPAETPVSEAVKILSDSKILSAPVINTDHE
# SSLDWRERYLGIIDYSSIILWVLESAELAAIALSATSATAAGVGAGAVGALGVAALGVTGPVAVAGLAAAAVGAAVAGGVAADRGIGKDAPTAADNLG
# KDFYQVILQEEPFKSTTVRTILKSFRWAPFLPVSTESSMLSVMLLLSKYRLRNVPVIKSGEPDIKNYVTQSAVVHGLEGCKGRDWFDHISALSISDLG
# LPFMSPNEVISIESEELILEAFKRMRDNNIGGLPVIEGPNKKIVGNISMRDIRYLLLQPEVFSNFRQLTVKSFATKIATAGEEYGLAIPAITCRPDST
# LGSVINSLASRSVHRVYVAAGDENELYGVITLRDVISCFVSEPPNYFENCLGFSVKEMLNR]
# Evidence for and against this transcript:
# % of transcript supported by hints (any source): 47.4
# CDS exons: 5/9
#      P:   5 
# CDS introns: 4/8
#      E:   4 
#      P:   4 
# 5'UTR exons and introns: 0/1
# 3'UTR exons and introns: 0/1
# hint groups fully obeyed: 9
#      E:   4 
#      P:   5 
# incompatible hint groups: 5
#      P:   5 (TRINITY_GG_105_c514_g1_i3,AL2G29070.t1)
# end gene g4835
Asue_scaffold7	AUGUSTUS	gene	4736656	4741954	.	+	.	ID=AsAag4835
Asue_scaffold7	AUGUSTUS	mRNA	4736656	4741954	.	+	.	ID=AsAag4835.t1;Parent=AsAag4835
Asue_scaffold7	AUGUSTUS	CDS	4736746	4736811	.	+	0	ID=AsAag4835.t1.cds;Parent=AsAag4835.t1
Asue_scaffold7	AUGUSTUS	CDS	4737379	4737900	.	+	0	ID=AsAag4835.t1.cds;Parent=AsAag4835.t1
Asue_scaffold7	AUGUSTUS	CDS	4737996	4738109	.	+	0	ID=AsAag4835.t1.cds;Parent=AsAag4835.t1
Asue_scaffold7	AUGUSTUS	CDS	4738199	4738592	.	+	0	ID=AsAag4835.t1.cds;Parent=AsAag4835.t1
Asue_scaffold7	AUGUSTUS	CDS	4739794	4740009	.	+	2	ID=AsAag4835.t1.cds;Parent=AsAag4835.t1
Asue_scaffold7	AUGUSTUS	CDS	4740081	4740523	.	+	2	ID=AsAag4835.t1.cds;Parent=AsAag4835.t1
Asue_scaffold7	AUGUSTUS	CDS	4740604	4740870	.	+	0	ID=AsAag4835.t1.cds;Parent=AsAag4835.t1
Asue_scaffold7	AUGUSTUS	CDS	4740943	4741115	.	+	0	ID=AsAag4835.t1.cds;Parent=AsAag4835.t1
Asue_scaffold7	AUGUSTUS	CDS	4741191	4741473	.	+	1	ID=AsAag4835.t1.cds;Parent=AsAag4835.t1
Asue_scaffold7	AUGUSTUS	exon	4736746	4736811	.	+	.	ID=AsAag4835.t1.exon1;Parent=AsAag4835.t1
Asue_scaffold7	AUGUSTUS	exon	4737379	4737900	.	+	.	ID=AsAag4835.t1.exon2;Parent=AsAag4835.t1
Asue_scaffold7	AUGUSTUS	exon	4737996	4738109	.	+	.	ID=AsAag4835.t1.exon3;Parent=AsAag4835.t1
Asue_scaffold7	AUGUSTUS	exon	4738199	4738592	.	+	.	ID=AsAag4835.t1.exon4;Parent=AsAag4835.t1
Asue_scaffold7	AUGUSTUS	exon	4739794	4740009	.	+	.	ID=AsAag4835.t1.exon5;Parent=AsAag4835.t1
Asue_scaffold7	AUGUSTUS	exon	4740081	4740523	.	+	.	ID=AsAag4835.t1.exon6;Parent=AsAag4835.t1
Asue_scaffold7	AUGUSTUS	exon	4740604	4740870	.	+	.	ID=AsAag4835.t1.exon7;Parent=AsAag4835.t1
Asue_scaffold7	AUGUSTUS	exon	4740943	4741115	.	+	.	ID=AsAag4835.t1.exon8;Parent=AsAag4835.t1
Asue_scaffold7	AUGUSTUS	exon	4741191	4741473	.	+	.	ID=AsAag4835.t1.exon9;Parent=AsAag4835.t1
###
# start gene g4836
# protein sequence = [MSTLGRHTRLSQMVVRWSLQFQWSPIYDVAAIFKSIQSLLCDPNPNSPANSEAARLFSENKREYNRRVEEIVEQSWNR
# IQ]
# Evidence for and against this transcript:
# % of transcript supported by hints (any source): 0
# CDS exons: 0/2
# CDS introns: 0/1
# 5'UTR exons and introns: 0/1
# 3'UTR exons and introns: 0/1
# hint groups fully obeyed: 0
# incompatible hint groups: 0
# end gene g4836
Asue_scaffold7	AUGUSTUS	gene	4743856	4744461	.	+	.	ID=AsAag4836
Asue_scaffold7	AUGUSTUS	mRNA	4743856	4744461	.	+	.	ID=AsAag4836.t1;Parent=AsAag4836
Asue_scaffold7	AUGUSTUS	CDS	4743974	4744084	.	+	0	ID=AsAag4836.t1.cds;Parent=AsAag4836.t1
Asue_scaffold7	AUGUSTUS	CDS	4744177	4744308	.	+	0	ID=AsAag4836.t1.cds;Parent=AsAag4836.t1
Asue_scaffold7	AUGUSTUS	exon	4743974	4744084	.	+	.	ID=AsAag4836.t1.exon1;Parent=AsAag4836.t1
Asue_scaffold7	AUGUSTUS	exon	4744177	4744308	.	+	.	ID=AsAag4836.t1.exon2;Parent=AsAag4836.t1
###
# start gene g4837
# protein sequence = [MSCNNGMSFFPSNFMIQNSYEDDHPHQSPSLAPLLPSCSLPQDLHGFASFLGKRSPMEGCCDLETGNNMNGEEDYSDD
# GSQMGEKKRRLNMEQVKTLEKNFELGNKLEPERKMQLARALGLQPRQIAIWFQNRRARWKTKQLEKDYDTLKRQFDTLKAENDLLQTHNQKLQAEIMG
# LKNREQTESINLNKETEGSCSNRSDNSSDNLRLDISTAPPSNDSTLTGGQPPPPQTVGRHFFPPSPATATTTTTMQFFQNSSSGQSMVKEENSISNMF
# CAMDDHSGFWPWLDQQQYN]
# Evidence for and against this transcript:
# % of transcript supported by hints (any source): 71.4
# CDS exons: 3/3
#      P:   3 
# CDS introns: 2/2
#      E:   2 
#      P:   2 
# 5'UTR exons and introns: 0/1
# 3'UTR exons and introns: 0/1
# hint groups fully obeyed: 5
#      E:   2 
#      P:   3 
# incompatible hint groups: 4
#      P:   4 (AL2G28980.t1,TRINITY_GG_105_c1368_g1_i1)
# end gene g4837
Asue_scaffold7	AUGUSTUS	gene	4759083	4760831	.	-	.	ID=AsAag4837
Asue_scaffold7	AUGUSTUS	mRNA	4759083	4760831	.	-	.	ID=AsAag4837.t1;Parent=AsAag4837
Asue_scaffold7	AUGUSTUS	CDS	4759278	4759640	.	-	0	ID=AsAag4837.t1.cds;Parent=AsAag4837.t1
Asue_scaffold7	AUGUSTUS	CDS	4760003	4760385	.	-	2	ID=AsAag4837.t1.cds;Parent=AsAag4837.t1
Asue_scaffold7	AUGUSTUS	CDS	4760469	4760604	.	-	0	ID=AsAag4837.t1.cds;Parent=AsAag4837.t1
Asue_scaffold7	AUGUSTUS	exon	4759278	4759640	.	-	.	ID=AsAag4837.t1.exon1;Parent=AsAag4837.t1
Asue_scaffold7	AUGUSTUS	exon	4760003	4760385	.	-	.	ID=AsAag4837.t1.exon2;Parent=AsAag4837.t1
Asue_scaffold7	AUGUSTUS	exon	4760469	4760604	.	-	.	ID=AsAag4837.t1.exon3;Parent=AsAag4837.t1
###
# start gene g4838
# protein sequence = [MAPKRKRATKKVDESTKSIPKPRKRAPKRAKTVKEEPVKFVEEGEKYVARFLDEPVPESEAKSTWPDRYKPITVQKPK
# APSRNTTKDDEKDKIIRARCHYRRAIVDERQIYELNDDAYVQSGEGNQPFVCKIVEMFEGANGKLYFTAQWFYRADDTVMKQFKILIDDKRVFFSEIR
# DTNELGLLEKKLNILMIPLSENAEGPIAATKTCDYYCDMNYLLPYDTFEAVQQDTKMAVSESSTISSDTDVNEGAAAISENQEVSQETRVQRETTLLD
# LYSGCGAMSTGLCMGAQLSGLNLVTKWAVDMNAHACKSLGHNHPETHVRNMSAEDFLFLLKEWEKLCIHFSLRNCPHSEEYENLHGMTNVEDNEDVSE
# ESDDEDDGEVFTVEKIVGISFGVPKKLEKRGLYMKVRWLNYDDSHDTWEPIEGLSNCREKIKEFVKLGYESGILPLPGGVDVVCGGPPCQGISGHNRF
# RNLLEPLKDEKNKQLLVYMNIVEFLKPKYVLMENVVDMLKMSKGYLARYAVGRLIQMNYQVRMGMMAAGAYGLAQFRLRFFLWGALPSMMIPQFPLPT
# HDLVQRGNIVKEFQGNTVAYDEGHTVKLADKLLLKDVISDLPAVDNSEQRDEIPYDKDPVTPFQQFIRLRKDEPFGSLTKSKSKKHVLYDHHPLNLNI
# NDYQRVCRVPKRKGANFRDFPGVIVGPGNVVRLDEDMKVMLESGKSLVPNYALTFVDGTSSKPFGRLWWDEIVPTVVTRAEPHNQVIIHPTQDRVLSI
# RENARLQGFPDDYKLFGPTKQKYIQVGNAVAVPVAKALGYALGIAFQGLADGKDPLLTLPEGFVFMKPNLPSELA]
# Evidence for and against this transcript:
# % of transcript supported by hints (any source): 95.3
# CDS exons: 21/21
#      P:  21 
# CDS introns: 20/20
#      E:   7 
#      P:  20 
# 5'UTR exons and introns: 0/1
# 3'UTR exons and introns: 0/1
# hint groups fully obeyed: 7
#      E:   7 
# incompatible hint groups: 1
#      P:   1 (AL2G28960.t1)
# end gene g4838
Asue_scaffold7	AUGUSTUS	gene	4768296	4773645	.	+	.	ID=AsAag4838
Asue_scaffold7	AUGUSTUS	mRNA	4768296	4773645	.	+	.	ID=AsAag4838.t1;Parent=AsAag4838
Asue_scaffold7	AUGUSTUS	CDS	4768391	4768609	.	+	0	ID=AsAag4838.t1.cds;Parent=AsAag4838.t1
Asue_scaffold7	AUGUSTUS	CDS	4768749	4768786	.	+	0	ID=AsAag4838.t1.cds;Parent=AsAag4838.t1
Asue_scaffold7	AUGUSTUS	CDS	4768902	4769004	.	+	1	ID=AsAag4838.t1.cds;Parent=AsAag4838.t1
Asue_scaffold7	AUGUSTUS	CDS	4769530	4769637	.	+	0	ID=AsAag4838.t1.cds;Parent=AsAag4838.t1
Asue_scaffold7	AUGUSTUS	CDS	4769724	4769843	.	+	0	ID=AsAag4838.t1.cds;Parent=AsAag4838.t1
Asue_scaffold7	AUGUSTUS	CDS	4769946	4770045	.	+	0	ID=AsAag4838.t1.cds;Parent=AsAag4838.t1
Asue_scaffold7	AUGUSTUS	CDS	4770166	4770374	.	+	2	ID=AsAag4838.t1.cds;Parent=AsAag4838.t1
Asue_scaffold7	AUGUSTUS	CDS	4770461	4770526	.	+	0	ID=AsAag4838.t1.cds;Parent=AsAag4838.t1
Asue_scaffold7	AUGUSTUS	CDS	4770628	4770885	.	+	0	ID=AsAag4838.t1.cds;Parent=AsAag4838.t1
Asue_scaffold7	AUGUSTUS	CDS	4770965	4771023	.	+	0	ID=AsAag4838.t1.cds;Parent=AsAag4838.t1
Asue_scaffold7	AUGUSTUS	CDS	4771106	4771172	.	+	1	ID=AsAag4838.t1.cds;Parent=AsAag4838.t1
Asue_scaffold7	AUGUSTUS	CDS	4771294	4771623	.	+	0	ID=AsAag4838.t1.cds;Parent=AsAag4838.t1
Asue_scaffold7	AUGUSTUS	CDS	4771701	4771769	.	+	0	ID=AsAag4838.t1.cds;Parent=AsAag4838.t1
Asue_scaffold7	AUGUSTUS	CDS	4771867	4771953	.	+	0	ID=AsAag4838.t1.cds;Parent=AsAag4838.t1
Asue_scaffold7	AUGUSTUS	CDS	4772044	4772131	.	+	0	ID=AsAag4838.t1.cds;Parent=AsAag4838.t1
Asue_scaffold7	AUGUSTUS	CDS	4772224	4772339	.	+	2	ID=AsAag4838.t1.cds;Parent=AsAag4838.t1
Asue_scaffold7	AUGUSTUS	CDS	4772423	4772524	.	+	0	ID=AsAag4838.t1.cds;Parent=AsAag4838.t1
Asue_scaffold7	AUGUSTUS	CDS	4772633	4772676	.	+	0	ID=AsAag4838.t1.cds;Parent=AsAag4838.t1
Asue_scaffold7	AUGUSTUS	CDS	4772772	4772841	.	+	1	ID=AsAag4838.t1.cds;Parent=AsAag4838.t1
Asue_scaffold7	AUGUSTUS	CDS	4773030	4773133	.	+	0	ID=AsAag4838.t1.cds;Parent=AsAag4838.t1
Asue_scaffold7	AUGUSTUS	CDS	4773277	4773439	.	+	1	ID=AsAag4838.t1.cds;Parent=AsAag4838.t1
Asue_scaffold7	AUGUSTUS	exon	4768391	4768609	.	+	.	ID=AsAag4838.t1.exon1;Parent=AsAag4838.t1
Asue_scaffold7	AUGUSTUS	exon	4768749	4768786	.	+	.	ID=AsAag4838.t1.exon2;Parent=AsAag4838.t1
Asue_scaffold7	AUGUSTUS	exon	4768902	4769004	.	+	.	ID=AsAag4838.t1.exon3;Parent=AsAag4838.t1
Asue_scaffold7	AUGUSTUS	exon	4769530	4769637	.	+	.	ID=AsAag4838.t1.exon4;Parent=AsAag4838.t1
Asue_scaffold7	AUGUSTUS	exon	4769724	4769843	.	+	.	ID=AsAag4838.t1.exon5;Parent=AsAag4838.t1
Asue_scaffold7	AUGUSTUS	exon	4769946	4770045	.	+	.	ID=AsAag4838.t1.exon6;Parent=AsAag4838.t1
Asue_scaffold7	AUGUSTUS	exon	4770166	4770374	.	+	.	ID=AsAag4838.t1.exon7;Parent=AsAag4838.t1
Asue_scaffold7	AUGUSTUS	exon	4770461	4770526	.	+	.	ID=AsAag4838.t1.exon8;Parent=AsAag4838.t1
Asue_scaffold7	AUGUSTUS	exon	4770628	4770885	.	+	.	ID=AsAag4838.t1.exon9;Parent=AsAag4838.t1
Asue_scaffold7	AUGUSTUS	exon	4770965	4771023	.	+	.	ID=AsAag4838.t1.exon10;Parent=AsAag4838.t1
Asue_scaffold7	AUGUSTUS	exon	4771106	4771172	.	+	.	ID=AsAag4838.t1.exon11;Parent=AsAag4838.t1
Asue_scaffold7	AUGUSTUS	exon	4771294	4771623	.	+	.	ID=AsAag4838.t1.exon12;Parent=AsAag4838.t1
Asue_scaffold7	AUGUSTUS	exon	4771701	4771769	.	+	.	ID=AsAag4838.t1.exon13;Parent=AsAag4838.t1
Asue_scaffold7	AUGUSTUS	exon	4771867	4771953	.	+	.	ID=AsAag4838.t1.exon14;Parent=AsAag4838.t1
Asue_scaffold7	AUGUSTUS	exon	4772044	4772131	.	+	.	ID=AsAag4838.t1.exon15;Parent=AsAag4838.t1
Asue_scaffold7	AUGUSTUS	exon	4772224	4772339	.	+	.	ID=AsAag4838.t1.exon16;Parent=AsAag4838.t1
Asue_scaffold7	AUGUSTUS	exon	4772423	4772524	.	+	.	ID=AsAag4838.t1.exon17;Parent=AsAag4838.t1
Asue_scaffold7	AUGUSTUS	exon	4772633	4772676	.	+	.	ID=AsAag4838.t1.exon18;Parent=AsAag4838.t1
Asue_scaffold7	AUGUSTUS	exon	4772772	4772841	.	+	.	ID=AsAag4838.t1.exon19;Parent=AsAag4838.t1
Asue_scaffold7	AUGUSTUS	exon	4773030	4773133	.	+	.	ID=AsAag4838.t1.exon20;Parent=AsAag4838.t1
Asue_scaffold7	AUGUSTUS	exon	4773277	4773439	.	+	.	ID=AsAag4838.t1.exon21;Parent=AsAag4838.t1
###
# start gene g4839
# protein sequence = [MAETTSVSSPLKRQRDEQEQEIIITQEETKRQKPSSSSSSYNQVRTLLDDIEVVEDEADNDITSLITTLQQEISTEEQ
# NAAVFEENXXXXXXXXXXXXXCTFKEDEYEEDKEKVMKHLLEASDDELGIPNTEIGGSNYEMIKSETNQDYVNGFSLLDGFGVGLWELEDEAANYYTL
# LQSELFM]
# Evidence for and against this transcript:
# % of transcript supported by hints (any source): 33.3
# CDS exons: 1/1
#      P:   1 
# CDS introns: 0/0
# 5'UTR exons and introns: 0/1
# 3'UTR exons and introns: 0/1
# hint groups fully obeyed: 0
# incompatible hint groups: 2
#      P:   2 (TRINITY_GG_105_c1888_g1_i1,AL2G28940.t1)
# end gene g4839
Asue_scaffold7	AUGUSTUS	gene	4785716	4786568	.	+	.	ID=AsAag4839
Asue_scaffold7	AUGUSTUS	mRNA	4785716	4786568	.	+	.	ID=AsAag4839.t1;Parent=AsAag4839
Asue_scaffold7	AUGUSTUS	CDS	4785799	4786350	.	+	0	ID=AsAag4839.t1.cds;Parent=AsAag4839.t1
Asue_scaffold7	AUGUSTUS	exon	4785799	4786350	.	+	.	ID=AsAag4839.t1.exon1;Parent=AsAag4839.t1
###
# start gene g4840
# protein sequence = [MSTGGAFGGNRGLRPIPPEKGIFPLDHLHECDTEKKEYLGCLKSSAHKSEQCRHLSKKYLQCRMAKNLMAKQDMAELG
# FSGVKELDSNEDKNKESIEQ]
# Evidence for and against this transcript:
# % of transcript supported by hints (any source): 55.6
# CDS exons: 2/4
#      P:   2 
# CDS introns: 3/3
#      E:   3 
#      P:   2 
# 5'UTR exons and introns: 0/1
# 3'UTR exons and introns: 0/1
# hint groups fully obeyed: 5
#      E:   3 
#      P:   2 
# incompatible hint groups: 3
#      P:   3 
# end gene g4840
Asue_scaffold7	AUGUSTUS	gene	4789005	4790191	.	-	.	ID=AsAag4840
Asue_scaffold7	AUGUSTUS	mRNA	4789005	4790191	.	-	.	ID=AsAag4840.t1;Parent=AsAag4840
Asue_scaffold7	AUGUSTUS	CDS	4789189	4789288	.	-	1	ID=AsAag4840.t1.cds;Parent=AsAag4840.t1
Asue_scaffold7	AUGUSTUS	CDS	4789363	4789460	.	-	0	ID=AsAag4840.t1.cds;Parent=AsAag4840.t1
Asue_scaffold7	AUGUSTUS	CDS	4789561	4789649	.	-	2	ID=AsAag4840.t1.cds;Parent=AsAag4840.t1
Asue_scaffold7	AUGUSTUS	CDS	4790142	4790151	.	-	0	ID=AsAag4840.t1.cds;Parent=AsAag4840.t1
Asue_scaffold7	AUGUSTUS	exon	4789189	4789288	.	-	.	ID=AsAag4840.t1.exon1;Parent=AsAag4840.t1
Asue_scaffold7	AUGUSTUS	exon	4789363	4789460	.	-	.	ID=AsAag4840.t1.exon2;Parent=AsAag4840.t1
Asue_scaffold7	AUGUSTUS	exon	4789561	4789649	.	-	.	ID=AsAag4840.t1.exon3;Parent=AsAag4840.t1
Asue_scaffold7	AUGUSTUS	exon	4790142	4790151	.	-	.	ID=AsAag4840.t1.exon4;Parent=AsAag4840.t1
###
# start gene g4841
# protein sequence = [MGRRPARCYRQIKGKPYPKSRYCRGVPDPKIRIYDVGMKRKGVDEFPFCVHLVSWEKENVSSEALEAARIACNKYMVK
# SAGKDAFHLRIRVHPFHVLRINKMLSCAGADRLQTGMRGAFGKALGTCARVAIGQVLLSVRCKDNHGAHAQEALRRAKFKFPGRQKIIVSRKWGFTKF
# NRAEYTKLRAMKRIVPDGVNAKFLSNHGPLANRQPGSAFISATSE]
# Evidence for and against this transcript:
# % of transcript supported by hints (any source): 66.7
# CDS exons: 3/4
#      P:   3 
# CDS introns: 3/3
#      E:   3 
#      P:   2 
# 5'UTR exons and introns: 0/1
# 3'UTR exons and introns: 0/1
# hint groups fully obeyed: 5
#      E:   3 
#      P:   2 
# incompatible hint groups: 4
#      P:   4 (AL2G28920.t1)
# end gene g4841
Asue_scaffold7	AUGUSTUS	gene	4790711	4792211	.	-	.	ID=AsAag4841
Asue_scaffold7	AUGUSTUS	mRNA	4790711	4792211	.	-	.	ID=AsAag4841.t1;Parent=AsAag4841
Asue_scaffold7	AUGUSTUS	CDS	4790907	4790978	.	-	0	ID=AsAag4841.t1.cds;Parent=AsAag4841.t1
Asue_scaffold7	AUGUSTUS	CDS	4791063	4791144	.	-	1	ID=AsAag4841.t1.cds;Parent=AsAag4841.t1
Asue_scaffold7	AUGUSTUS	CDS	4791230	4791731	.	-	2	ID=AsAag4841.t1.cds;Parent=AsAag4841.t1
Asue_scaffold7	AUGUSTUS	CDS	4792161	4792170	.	-	0	ID=AsAag4841.t1.cds;Parent=AsAag4841.t1
Asue_scaffold7	AUGUSTUS	exon	4790907	4790978	.	-	.	ID=AsAag4841.t1.exon1;Parent=AsAag4841.t1
Asue_scaffold7	AUGUSTUS	exon	4791063	4791144	.	-	.	ID=AsAag4841.t1.exon2;Parent=AsAag4841.t1
Asue_scaffold7	AUGUSTUS	exon	4791230	4791731	.	-	.	ID=AsAag4841.t1.exon3;Parent=AsAag4841.t1
Asue_scaffold7	AUGUSTUS	exon	4792161	4792170	.	-	.	ID=AsAag4841.t1.exon4;Parent=AsAag4841.t1
###
# start gene g4842
# protein sequence = [MATTPIFNASCSFPSTRGIDCKNYIGLRSNVSKVSVASSRIATSQRRNLVIRASESGNGHAKKLGMSDAECEAAVAAG
# NVPEAPPVPPKPAAPVGTPIIQPLNLSRRPRRNRASPVARAAFQETDISPANFVYPLFIHEGEEDTPIGAMPGCYRLGWRHGLVQEVAKARAVGVNSI
# VLFPKVPEALKNSTGDEAYNDNGLVPRTIRLLKDKYPDLVIYTDVALDPYSSDGHDGIVREDGVIMNDETVHQLCKQAVSQARAGADVVSPSDMMDGR
# VGAIRAALDAEGFQNVSIMSYTAKYASSFYGPFREALDSNPRFGDKKTYQMNPANYREALIEAREDEAEGADILLVKPGLPYLDIIRLLRDKSPLPIA
# AYQVSGEYSMIKAGGVLKMIDEEKVMMESLMCLRRAGADIILTYFALQAATCLCGEKR]
# Evidence for and against this transcript:
# % of transcript supported by hints (any source): 88.9
# CDS exons: 12/12
#      P:  12 
# CDS introns: 11/11
#      E:  11 
#      P:  11 
# 5'UTR exons and introns: 1/3
#      E:   1 
#      P:   1 
# 3'UTR exons and introns: 0/1
# hint groups fully obeyed: 25
#      E:  12 
#      P:  13 
# incompatible hint groups: 12
#      P:  12 (AL2G28910.t1,TRINITY_GG_105_c1185_g1_i1)
# end gene g4842
Asue_scaffold7	AUGUSTUS	gene	4792730	4795621	.	-	.	ID=AsAag4842
Asue_scaffold7	AUGUSTUS	mRNA	4792730	4795621	.	-	.	ID=AsAag4842.t1;Parent=AsAag4842
Asue_scaffold7	AUGUSTUS	CDS	4792798	4792965	.	-	0	ID=AsAag4842.t1.cds;Parent=AsAag4842.t1
Asue_scaffold7	AUGUSTUS	CDS	4793050	4793127	.	-	0	ID=AsAag4842.t1.cds;Parent=AsAag4842.t1
Asue_scaffold7	AUGUSTUS	CDS	4793197	4793278	.	-	1	ID=AsAag4842.t1.cds;Parent=AsAag4842.t1
Asue_scaffold7	AUGUSTUS	CDS	4793364	4793435	.	-	1	ID=AsAag4842.t1.cds;Parent=AsAag4842.t1
Asue_scaffold7	AUGUSTUS	CDS	4793525	4793646	.	-	0	ID=AsAag4842.t1.cds;Parent=AsAag4842.t1
Asue_scaffold7	AUGUSTUS	CDS	4793731	4793786	.	-	2	ID=AsAag4842.t1.cds;Parent=AsAag4842.t1
Asue_scaffold7	AUGUSTUS	CDS	4793858	4793927	.	-	0	ID=AsAag4842.t1.cds;Parent=AsAag4842.t1
Asue_scaffold7	AUGUSTUS	CDS	4794019	4794102	.	-	0	ID=AsAag4842.t1.cds;Parent=AsAag4842.t1
Asue_scaffold7	AUGUSTUS	CDS	4794184	4794252	.	-	0	ID=AsAag4842.t1.cds;Parent=AsAag4842.t1
Asue_scaffold7	AUGUSTUS	CDS	4794346	4794419	.	-	2	ID=AsAag4842.t1.cds;Parent=AsAag4842.t1
Asue_scaffold7	AUGUSTUS	CDS	4794512	4794623	.	-	0	ID=AsAag4842.t1.cds;Parent=AsAag4842.t1
Asue_scaffold7	AUGUSTUS	CDS	4794970	4795275	.	-	0	ID=AsAag4842.t1.cds;Parent=AsAag4842.t1
Asue_scaffold7	AUGUSTUS	exon	4792798	4792965	.	-	.	ID=AsAag4842.t1.exon1;Parent=AsAag4842.t1
Asue_scaffold7	AUGUSTUS	exon	4793050	4793127	.	-	.	ID=AsAag4842.t1.exon2;Parent=AsAag4842.t1
Asue_scaffold7	AUGUSTUS	exon	4793197	4793278	.	-	.	ID=AsAag4842.t1.exon3;Parent=AsAag4842.t1
Asue_scaffold7	AUGUSTUS	exon	4793364	4793435	.	-	.	ID=AsAag4842.t1.exon4;Parent=AsAag4842.t1
Asue_scaffold7	AUGUSTUS	exon	4793525	4793646	.	-	.	ID=AsAag4842.t1.exon5;Parent=AsAag4842.t1
Asue_scaffold7	AUGUSTUS	exon	4793731	4793786	.	-	.	ID=AsAag4842.t1.exon6;Parent=AsAag4842.t1
Asue_scaffold7	AUGUSTUS	exon	4793858	4793927	.	-	.	ID=AsAag4842.t1.exon7;Parent=AsAag4842.t1
Asue_scaffold7	AUGUSTUS	exon	4794019	4794102	.	-	.	ID=AsAag4842.t1.exon8;Parent=AsAag4842.t1
Asue_scaffold7	AUGUSTUS	exon	4794184	4794252	.	-	.	ID=AsAag4842.t1.exon9;Parent=AsAag4842.t1
Asue_scaffold7	AUGUSTUS	exon	4794346	4794419	.	-	.	ID=AsAag4842.t1.exon10;Parent=AsAag4842.t1
Asue_scaffold7	AUGUSTUS	exon	4794512	4794623	.	-	.	ID=AsAag4842.t1.exon11;Parent=AsAag4842.t1
Asue_scaffold7	AUGUSTUS	exon	4794970	4795275	.	-	.	ID=AsAag4842.t1.exon12;Parent=AsAag4842.t1
###
# start gene g4843
# protein sequence = [MEEENSKDGGNFAVLTVSCPTHCGGIEIVYPFGVGKGCYLEKWYEVTCNNTSTSGKLVPFLSVINKEVVDFSPPTQLE
# YYYEPFPHGTVSIRNPITSKGCSSDEEELGSHLNLTDTPFYVSRRNTLVGVGCNNTASLTNVESSIVGCKSSCGTHSLTPARDYLALFSCNKDGFDQR
# CNERRRIMNGTSCNGIRCCQVNMVDSIEQIVGVRIESTITRGCKVAFLTNYPHFLSSKSDPQELHARGYSTVELGWFIHTTNHSFVKSLGCYSNVIEY
# MNLYDTHRRNARSCVCDYNTYLSYASCSCTRGFEGNPYRLDGCKG]
# Evidence for and against this transcript:
# % of transcript supported by hints (any source): 0
# CDS exons: 0/2
# CDS introns: 0/1
# 5'UTR exons and introns: 0/1
# 3'UTR exons and introns: 0/1
# hint groups fully obeyed: 0
# incompatible hint groups: 0
# end gene g4843
Asue_scaffold7	AUGUSTUS	gene	4795806	4797197	.	+	.	ID=AsAag4843
Asue_scaffold7	AUGUSTUS	mRNA	4795806	4797197	.	+	.	ID=AsAag4843.t1;Parent=AsAag4843
Asue_scaffold7	AUGUSTUS	CDS	4795833	4795863	.	+	0	ID=AsAag4843.t1.cds;Parent=AsAag4843.t1
Asue_scaffold7	AUGUSTUS	CDS	4796188	4797116	.	+	2	ID=AsAag4843.t1.cds;Parent=AsAag4843.t1
Asue_scaffold7	AUGUSTUS	exon	4795833	4795863	.	+	.	ID=AsAag4843.t1.exon1;Parent=AsAag4843.t1
Asue_scaffold7	AUGUSTUS	exon	4796188	4797116	.	+	.	ID=AsAag4843.t1.exon2;Parent=AsAag4843.t1
###
# start gene g4844
# protein sequence = [MADSSRISLSERDVEQAITSLKKGSYLLKYGRRGKPKFCPFQLTSDESALVWYSGKEEKQIKLSQVLRIVPGQRTSTF
# KRYPRPEKEYQSFSLICPDRSLDLICKDKDEAEVWVVGLKSLITRVKVSKWKNTIKPEITSAECPSPHARRVSPFVTILDQVIQPSNETSTQTRLGKV
# FSDIVSITAPPSNNNQTEASANLFCPFSPTPVNVENSNLRFSTNDPIRLSLSSAVSTSSHGSYHEDFDALGDVFVWGESICDGVLSGTGNSLNSTTED
# ALLPKALESTIVLDAQNIACGKCHAVIVTKQGEIFSWGEGKGGKLGHGLETDVQQPKFISSVRGLGFKSLACGDFHTCAITQSGDLYSWGDGTHNVDL
# LGHGNESSCWIPKRVTGALQGLYVSYVACGPWHTAVVTSSGQLFTFGDGSFGALGHGDRRSTSVPREVKILGGLIVTKVACGVWHTAALVEVTNEASE
# AEVGSSRGQVFTWGDGEKGQLGHGDNDAQLLPECVISLSNENICQVACGHSLTVSLTSTGHVYTMGSTAYGQLGNPTAKGNFPARVEGDIVEASVEEI
# ACGSYHVAVLTSKSEIYTWGKGLNGQLGHGTIENKREPVVVGFLKEKQVKAITCGSNFTAVICVHKWVPGSEHSLCAGCRNPFNFRRKRHNCYNCGLV
# FCKVCSSRKSLRAALAPDMNKPYRVCYGCFTKLKKSREPSTSTPTSRARKLLNMRKSTDVSERDSLTQKFLSAHARLSSADSLLHYGERRHHRRDLKP
# EVNNSNVFPSMNGSLQSVGSPLSKGSTALPKIPKNMMVKIPGSGMSSRTTSPVSVKSTSPRRSYEVAAAESKQIKDSFNQDMAGLKEQVEQLTSKTHQ
# LEEELEKTKRQLKVVTAMAADEAEENRSAKEVIRSLTTQLKEMAEKQSQKDAISTNSKRTDKETSETVTQTSNQTHIRSMVSHDSQHENNLTSRSFAN
# GHRKQNEKPERVVQDEPGVYLTLLALPGGGTELKPGNNLPKNKRRSGGVKMELKCVSATTFXFMATTRLNSSCHFPSSTRLYSKSYLGLRATARISYT
# RTLTAPRGYLAVKANGGQASVVIAAAITEKQQKKYPGESKGFVEEMRFVAMRLHTKDQAREGEKQSKSPEEGPVAKWEPTVEGYLQFLVDSKLVYDTL
# EGIIDESNFPTYAGFKNTGLERAESLRKDLEWFKEQGYEIPEPMAPGKTYSEYLKDLAENDPQAFICHFYNIYFAHSAGGQMIGTKVSEKILDDKELE
# FYKWDGQLSQLLQNVRQKLNKVAECWTREEKNHCLEETEKSFKFSGEILRLILS]
# Evidence for and against this transcript:
# % of transcript supported by hints (any source): 59.3
# CDS exons: 9/13
#      P:   9 
# CDS introns: 7/12
#      P:   7 
# 5'UTR exons and introns: 0/1
# 3'UTR exons and introns: 0/1
# hint groups fully obeyed: 0
# incompatible hint groups: 2
#      P:   2 (AL2G28880.t1,TRINITY_GG_105_c1596_g1_i1)
# end gene g4844
Asue_scaffold7	AUGUSTUS	gene	4799052	4805441	.	-	.	ID=AsAag4844
Asue_scaffold7	AUGUSTUS	mRNA	4799052	4805441	.	-	.	ID=AsAag4844.t1;Parent=AsAag4844
Asue_scaffold7	AUGUSTUS	CDS	4799106	4799198	.	-	0	ID=AsAag4844.t1.cds;Parent=AsAag4844.t1
Asue_scaffold7	AUGUSTUS	CDS	4799289	4799396	.	-	0	ID=AsAag4844.t1.cds;Parent=AsAag4844.t1
Asue_scaffold7	AUGUSTUS	CDS	4799471	4799694	.	-	2	ID=AsAag4844.t1.cds;Parent=AsAag4844.t1
Asue_scaffold7	AUGUSTUS	CDS	4799927	4800363	.	-	1	ID=AsAag4844.t1.cds;Parent=AsAag4844.t1
Asue_scaffold7	AUGUSTUS	CDS	4800985	4801066	.	-	2	ID=AsAag4844.t1.cds;Parent=AsAag4844.t1
Asue_scaffold7	AUGUSTUS	CDS	4801204	4801483	.	-	0	ID=AsAag4844.t1.cds;Parent=AsAag4844.t1
Asue_scaffold7	AUGUSTUS	CDS	4801561	4801707	.	-	0	ID=AsAag4844.t1.cds;Parent=AsAag4844.t1
Asue_scaffold7	AUGUSTUS	CDS	4801809	4803893	.	-	0	ID=AsAag4844.t1.cds;Parent=AsAag4844.t1
Asue_scaffold7	AUGUSTUS	CDS	4803966	4804130	.	-	0	ID=AsAag4844.t1.cds;Parent=AsAag4844.t1
Asue_scaffold7	AUGUSTUS	CDS	4804221	4804301	.	-	0	ID=AsAag4844.t1.cds;Parent=AsAag4844.t1
Asue_scaffold7	AUGUSTUS	CDS	4804538	4804627	.	-	0	ID=AsAag4844.t1.cds;Parent=AsAag4844.t1
Asue_scaffold7	AUGUSTUS	CDS	4804730	4804816	.	-	0	ID=AsAag4844.t1.cds;Parent=AsAag4844.t1
Asue_scaffold7	AUGUSTUS	CDS	4805000	4805047	.	-	0	ID=AsAag4844.t1.cds;Parent=AsAag4844.t1
Asue_scaffold7	AUGUSTUS	exon	4799106	4799198	.	-	.	ID=AsAag4844.t1.exon1;Parent=AsAag4844.t1
Asue_scaffold7	AUGUSTUS	exon	4799289	4799396	.	-	.	ID=AsAag4844.t1.exon2;Parent=AsAag4844.t1
Asue_scaffold7	AUGUSTUS	exon	4799471	4799694	.	-	.	ID=AsAag4844.t1.exon3;Parent=AsAag4844.t1
Asue_scaffold7	AUGUSTUS	exon	4799927	4800363	.	-	.	ID=AsAag4844.t1.exon4;Parent=AsAag4844.t1
Asue_scaffold7	AUGUSTUS	exon	4800985	4801066	.	-	.	ID=AsAag4844.t1.exon5;Parent=AsAag4844.t1
Asue_scaffold7	AUGUSTUS	exon	4801204	4801483	.	-	.	ID=AsAag4844.t1.exon6;Parent=AsAag4844.t1
Asue_scaffold7	AUGUSTUS	exon	4801561	4801707	.	-	.	ID=AsAag4844.t1.exon7;Parent=AsAag4844.t1
Asue_scaffold7	AUGUSTUS	exon	4801809	4803893	.	-	.	ID=AsAag4844.t1.exon8;Parent=AsAag4844.t1
Asue_scaffold7	AUGUSTUS	exon	4803966	4804130	.	-	.	ID=AsAag4844.t1.exon9;Parent=AsAag4844.t1
Asue_scaffold7	AUGUSTUS	exon	4804221	4804301	.	-	.	ID=AsAag4844.t1.exon10;Parent=AsAag4844.t1
Asue_scaffold7	AUGUSTUS	exon	4804538	4804627	.	-	.	ID=AsAag4844.t1.exon11;Parent=AsAag4844.t1
Asue_scaffold7	AUGUSTUS	exon	4804730	4804816	.	-	.	ID=AsAag4844.t1.exon12;Parent=AsAag4844.t1
Asue_scaffold7	AUGUSTUS	exon	4805000	4805047	.	-	.	ID=AsAag4844.t1.exon13;Parent=AsAag4844.t1
###
# start gene g4845
# protein sequence = [MPSNSGDDNVLQVLIKNFDVLALPLVTLVYPLYASVKAIETRSLPEDEQWLTYWVLYALISLFELTFSKPLEWFPIWP
# YMKLFGICWLVLPQFNGAEHIYKHFIRPFYRDPQRATTKIWYVPHKKFNFFPKRDDDDILTAAEKYMEQHGTEAFERMIVRKDSYERGRSSRGTNNYM
# IFDDDYRY]
# Evidence for and against this transcript:
# % of transcript supported by hints (any source): 81.8
# CDS exons: 5/5
#      P:   5 
# CDS introns: 4/4
#      E:   4 
#      P:   4 
# 5'UTR exons and introns: 0/1
# 3'UTR exons and introns: 0/1
# hint groups fully obeyed: 4
#      E:   4 
# incompatible hint groups: 1
#      P:   1 (TRINITY_GG_105_c2395_g1_i1)
# end gene g4845
Asue_scaffold7	AUGUSTUS	gene	4805900	4807651	.	-	.	ID=AsAag4845
Asue_scaffold7	AUGUSTUS	mRNA	4805900	4807651	.	-	.	ID=AsAag4845.t1;Parent=AsAag4845
Asue_scaffold7	AUGUSTUS	CDS	4806062	4806139	.	-	0	ID=AsAag4845.t1.cds;Parent=AsAag4845.t1
Asue_scaffold7	AUGUSTUS	CDS	4806220	4806478	.	-	1	ID=AsAag4845.t1.cds;Parent=AsAag4845.t1
Asue_scaffold7	AUGUSTUS	CDS	4806572	4806694	.	-	1	ID=AsAag4845.t1.cds;Parent=AsAag4845.t1
Asue_scaffold7	AUGUSTUS	CDS	4807025	4807051	.	-	1	ID=AsAag4845.t1.cds;Parent=AsAag4845.t1
Asue_scaffold7	AUGUSTUS	CDS	4807307	4807374	.	-	0	ID=AsAag4845.t1.cds;Parent=AsAag4845.t1
Asue_scaffold7	AUGUSTUS	exon	4806062	4806139	.	-	.	ID=AsAag4845.t1.exon1;Parent=AsAag4845.t1
Asue_scaffold7	AUGUSTUS	exon	4806220	4806478	.	-	.	ID=AsAag4845.t1.exon2;Parent=AsAag4845.t1
Asue_scaffold7	AUGUSTUS	exon	4806572	4806694	.	-	.	ID=AsAag4845.t1.exon3;Parent=AsAag4845.t1
Asue_scaffold7	AUGUSTUS	exon	4807025	4807051	.	-	.	ID=AsAag4845.t1.exon4;Parent=AsAag4845.t1
Asue_scaffold7	AUGUSTUS	exon	4807307	4807374	.	-	.	ID=AsAag4845.t1.exon5;Parent=AsAag4845.t1
###
# start gene g4846
# protein sequence = [MDPDPDHNPNHHRPXXXXXXXXXXXXXXXXXXAIISATSEPNSEPKKPPPKRTSTKDRHTKVEGRGRRIRMPAMCAAR
# VFQLTRELGHKSDGETIEWLLQQAEPAVIAATGTGTIPANFTSLNISLRSSRSSLSAAHLRTTPSSYYFHSPHQSMTHHLQHQHQVRPKNESXXXXXX
# XXQLLDHNQMGNYLVQSTAGSLPTSQSPATAPFWSSGDNTQNLWAFNINPHHSGVVAGDVYNPNXXXXXXXXXXXVHLMNFAAPIALFSGQPLASGYG
# GGGGGGGEHSHYGVLAALNAAYRPVAETANHNNQQNRDGDHHHNHQEDGSTSHHS]
# Evidence for and against this transcript:
# % of transcript supported by hints (any source): 33.3
# CDS exons: 1/1
#      P:   1 
# CDS introns: 0/0
# 5'UTR exons and introns: 0/1
# 3'UTR exons and introns: 0/1
# hint groups fully obeyed: 0
# incompatible hint groups: 3
#      P:   3 (AL2G28860.t1,TRINITY_GG_105_c946_g1_i1)
# end gene g4846
Asue_scaffold7	AUGUSTUS	gene	4810614	4812251	.	-	.	ID=AsAag4846
Asue_scaffold7	AUGUSTUS	mRNA	4810614	4812251	.	-	.	ID=AsAag4846.t1;Parent=AsAag4846
Asue_scaffold7	AUGUSTUS	CDS	4811017	4812006	.	-	0	ID=AsAag4846.t1.cds;Parent=AsAag4846.t1
Asue_scaffold7	AUGUSTUS	exon	4811017	4812006	.	-	.	ID=AsAag4846.t1.exon1;Parent=AsAag4846.t1
###
# start gene g4847
# protein sequence = [MSGELCSVRPLFGGAISTVFPQRFQDVSNIRQVPDHQEVFVDPSRDESLIFELLDFKTEVGDIGSASWFLNDLAREQD
# AEGLQLIEQSEIVEAPGLSYRNIPAVATTAIGEMAISKGRQGREAQNLVRVYVANLRLKGVDTDVLVTAYEPILINPLSESADAVASGLAVPASQSGI
# MPMCDVIKQSLSTFKVNDWNLFGSSA]
# Evidence for and against this transcript:
# % of transcript supported by hints (any source): 40
# CDS exons: 0/7
# CDS introns: 6/6
#      E:   6 
# 5'UTR exons and introns: 0/1
# 3'UTR exons and introns: 0/1
# hint groups fully obeyed: 6
#      E:   6 
# incompatible hint groups: 1
#      P:   1 (TRINITY_GG_105_c3455_g1_i1)
# end gene g4847
Asue_scaffold7	AUGUSTUS	gene	4826809	4828591	.	-	.	ID=AsAag4847
Asue_scaffold7	AUGUSTUS	mRNA	4826809	4828591	.	-	.	ID=AsAag4847.t1;Parent=AsAag4847
Asue_scaffold7	AUGUSTUS	CDS	4827017	4827164	.	-	1	ID=AsAag4847.t1.cds;Parent=AsAag4847.t1
Asue_scaffold7	AUGUSTUS	CDS	4827328	4827404	.	-	0	ID=AsAag4847.t1.cds;Parent=AsAag4847.t1
Asue_scaffold7	AUGUSTUS	CDS	4827494	4827541	.	-	0	ID=AsAag4847.t1.cds;Parent=AsAag4847.t1
Asue_scaffold7	AUGUSTUS	CDS	4827619	4827705	.	-	0	ID=AsAag4847.t1.cds;Parent=AsAag4847.t1
Asue_scaffold7	AUGUSTUS	CDS	4828015	4828152	.	-	0	ID=AsAag4847.t1.cds;Parent=AsAag4847.t1
Asue_scaffold7	AUGUSTUS	CDS	4828245	4828280	.	-	0	ID=AsAag4847.t1.cds;Parent=AsAag4847.t1
Asue_scaffold7	AUGUSTUS	CDS	4828361	4828435	.	-	0	ID=AsAag4847.t1.cds;Parent=AsAag4847.t1
Asue_scaffold7	AUGUSTUS	exon	4827017	4827164	.	-	.	ID=AsAag4847.t1.exon1;Parent=AsAag4847.t1
Asue_scaffold7	AUGUSTUS	exon	4827328	4827404	.	-	.	ID=AsAag4847.t1.exon2;Parent=AsAag4847.t1
Asue_scaffold7	AUGUSTUS	exon	4827494	4827541	.	-	.	ID=AsAag4847.t1.exon3;Parent=AsAag4847.t1
Asue_scaffold7	AUGUSTUS	exon	4827619	4827705	.	-	.	ID=AsAag4847.t1.exon4;Parent=AsAag4847.t1
Asue_scaffold7	AUGUSTUS	exon	4828015	4828152	.	-	.	ID=AsAag4847.t1.exon5;Parent=AsAag4847.t1
Asue_scaffold7	AUGUSTUS	exon	4828245	4828280	.	-	.	ID=AsAag4847.t1.exon6;Parent=AsAag4847.t1
Asue_scaffold7	AUGUSTUS	exon	4828361	4828435	.	-	.	ID=AsAag4847.t1.exon7;Parent=AsAag4847.t1
###
# start gene g4848
# protein sequence = [MRPSSSRKEEQINAASSSKEEEKTPKDVERRPDEEEADPDFLFQFSLQNEHVRARGGGGLEFAQADQRQHKGNYKEEG
# YPLITRDHPREKIESLVSKSDYPREFSSGKRLQKGSYKEEEYPRVKKDMGQVKRLEKGRNYKEEEEYPRVKKDMGQVVHKMLSKMGYKEGQGLGKDGQ
# GMKEPLIATGNEGRLGIGARIESNSIGLALIAILFVCFFFCP]
# Evidence for and against this transcript:
# % of transcript supported by hints (any source): 0
# CDS exons: 0/2
# CDS introns: 0/1
# 5'UTR exons and introns: 0/3
# 3'UTR exons and introns: 0/1
# hint groups fully obeyed: 0
# incompatible hint groups: 0
# end gene g4848
Asue_scaffold7	AUGUSTUS	gene	4837728	4841903	.	+	.	ID=AsAag4848
Asue_scaffold7	AUGUSTUS	mRNA	4837728	4841903	.	+	.	ID=AsAag4848.t1;Parent=AsAag4848
Asue_scaffold7	AUGUSTUS	CDS	4840868	4841077	.	+	0	ID=AsAag4848.t1.cds;Parent=AsAag4848.t1
Asue_scaffold7	AUGUSTUS	CDS	4841153	4841599	.	+	0	ID=AsAag4848.t1.cds;Parent=AsAag4848.t1
Asue_scaffold7	AUGUSTUS	exon	4840868	4841077	.	+	.	ID=AsAag4848.t1.exon1;Parent=AsAag4848.t1
Asue_scaffold7	AUGUSTUS	exon	4841153	4841599	.	+	.	ID=AsAag4848.t1.exon2;Parent=AsAag4848.t1
###
# start gene g4849
# protein sequence = [MSVELCSVRPLFGGAISTVFPQRFQDVSDIRQVPDHQEVFVDPSRDESLIFELLDFKTEVGDIGSASWFLNDLAREQD
# AEGFQLIEQSEVVEAPGLSHRNIPAVATTAIGEMAISKGRQGREAQNLVRVYVANLRLKGVDTDVLVTAYEPILINPLSETADAVGSGLAVPASQSGK
# MPMCDVIKQSLSTFKVNDWNLFGSSA]
# Evidence for and against this transcript:
# % of transcript supported by hints (any source): 82.4
# CDS exons: 7/7
#      P:   7 
# CDS introns: 6/6
#      E:   6 
#      P:   6 
# 5'UTR exons and introns: 1/3
#      P:   1 
# 3'UTR exons and introns: 0/1
# hint groups fully obeyed: 12
#      E:   6 
#      P:   6 
# incompatible hint groups: 10
#      P:  10 (TRINITY_GG_105_c996_g1_i3,TRINITY_GG_105_c996_g1_i2)
# end gene g4849
Asue_scaffold7	AUGUSTUS	gene	4843690	4846043	.	-	.	ID=AsAag4849
Asue_scaffold7	AUGUSTUS	mRNA	4843690	4846043	.	-	.	ID=AsAag4849.t1;Parent=AsAag4849
Asue_scaffold7	AUGUSTUS	CDS	4843940	4844087	.	-	1	ID=AsAag4849.t1.cds;Parent=AsAag4849.t1
Asue_scaffold7	AUGUSTUS	CDS	4844248	4844324	.	-	0	ID=AsAag4849.t1.cds;Parent=AsAag4849.t1
Asue_scaffold7	AUGUSTUS	CDS	4844415	4844462	.	-	0	ID=AsAag4849.t1.cds;Parent=AsAag4849.t1
Asue_scaffold7	AUGUSTUS	CDS	4844543	4844629	.	-	0	ID=AsAag4849.t1.cds;Parent=AsAag4849.t1
Asue_scaffold7	AUGUSTUS	CDS	4844988	4845125	.	-	0	ID=AsAag4849.t1.cds;Parent=AsAag4849.t1
Asue_scaffold7	AUGUSTUS	CDS	4845220	4845255	.	-	0	ID=AsAag4849.t1.cds;Parent=AsAag4849.t1
Asue_scaffold7	AUGUSTUS	CDS	4845341	4845415	.	-	0	ID=AsAag4849.t1.cds;Parent=AsAag4849.t1
Asue_scaffold7	AUGUSTUS	exon	4843940	4844087	.	-	.	ID=AsAag4849.t1.exon1;Parent=AsAag4849.t1
Asue_scaffold7	AUGUSTUS	exon	4844248	4844324	.	-	.	ID=AsAag4849.t1.exon2;Parent=AsAag4849.t1
Asue_scaffold7	AUGUSTUS	exon	4844415	4844462	.	-	.	ID=AsAag4849.t1.exon3;Parent=AsAag4849.t1
Asue_scaffold7	AUGUSTUS	exon	4844543	4844629	.	-	.	ID=AsAag4849.t1.exon4;Parent=AsAag4849.t1
Asue_scaffold7	AUGUSTUS	exon	4844988	4845125	.	-	.	ID=AsAag4849.t1.exon5;Parent=AsAag4849.t1
Asue_scaffold7	AUGUSTUS	exon	4845220	4845255	.	-	.	ID=AsAag4849.t1.exon6;Parent=AsAag4849.t1
Asue_scaffold7	AUGUSTUS	exon	4845341	4845415	.	-	.	ID=AsAag4849.t1.exon7;Parent=AsAag4849.t1
###
# start gene g4850
# protein sequence = [MSNQKKRNFQIEAFKQRVVVDPKYADKTWKILEHAIHEIYNHNASGLSFEELYRNAYNMVLHKYGDKLYNGLVTTMTF
# HLNEICKSIEEAQGGAFIELINRKWNDHNKALQMIRDILMYMDRTYISSTKKTHVHELGLHLWRDNVVYSSKIQTRLLNTLLDLVHKERTGEVIDRLL
# MRNVIKMFMDLGESVYQEDFEKPFLEASAEFYKVESQGCIESCDCGDYLKKAEKPLVEEVERVAHYLDAKSEAKITSVVEREMIANHVQRLVHMENSG
# LVNMLLNDKYEDMGRMYSLFRRVANGLVTIRDVMTLHLREMGKQLVTDPEKSKDPVEFVQRLLDERDKYDKIINMAFNNDKTFQNALNSSFEYFLNLN
# TRSPEFISLFVDDKLRKGLKGVGEEDVDLILDKVVMLFRYLQEKDVFEKYYKQHLAKRLLSGKTVSDDAERNLIVKLKTECGYQFTSKLEGMFTDMKT
# SHDTLLGFYNSHPELSEGPTLVVQVLTTGSWPT]
# Evidence for and against this transcript:
# % of transcript supported by hints (any source): 42.9
# CDS exons: 2/2
#      P:   2 
# CDS introns: 1/1
#      P:   1 
# 5'UTR exons and introns: 0/3
# 3'UTR exons and introns: 0/1
# hint groups fully obeyed: 0
# incompatible hint groups: 2
#      P:   2 (AL2G28840.t1,TRINITY_GG_105_c1877_g1_i1)
# end gene g4850
Asue_scaffold7	AUGUSTUS	gene	4846908	4849992	.	+	.	ID=AsAag4850
Asue_scaffold7	AUGUSTUS	mRNA	4846908	4849992	.	+	.	ID=AsAag4850.t1;Parent=AsAag4850
Asue_scaffold7	AUGUSTUS	CDS	4848233	4848393	.	+	0	ID=AsAag4850.t1.cds;Parent=AsAag4850.t1
Asue_scaffold7	AUGUSTUS	CDS	4848464	4849814	.	+	1	ID=AsAag4850.t1.cds;Parent=AsAag4850.t1
Asue_scaffold7	AUGUSTUS	exon	4848233	4848393	.	+	.	ID=AsAag4850.t1.exon1;Parent=AsAag4850.t1
Asue_scaffold7	AUGUSTUS	exon	4848464	4849814	.	+	.	ID=AsAag4850.t1.exon2;Parent=AsAag4850.t1
###
# start gene g4851
# protein sequence = [MGSCSPAVSRIVENWREHPPSSYSLKIQNFSQLENSTASSDHKYQSRLFSSGGYNWRLILYPKGNVKDNGSGFISMYV
# ELDNTSLMESIPQTQVFAELRFFVYNKKENKYFTIQDVEVKRFNALRMVWGLFQVLPYDTFINPENGYIFEGGECEFGVDVLVAPPLTSWEILSFDDK
# LSHPKFSWTVKNFSDLKEDVYTSNKFSMGGKEWVLKLYPKGYSIADCKYLSLYLHLADSETLKPDEKIFKQGHVRVLDPLGSSHVEKQSSRWHKESSR
# AWGWDQFMSLADLRKTYLDKEDALTVEIEFKVVSATKYSPII]
# Evidence for and against this transcript:
# % of transcript supported by hints (any source): 63.6
# CDS exons: 4/5
#      P:   4 
# CDS introns: 3/4
#      P:   3 
# 5'UTR exons and introns: 0/1
# 3'UTR exons and introns: 0/1
# hint groups fully obeyed: 0
# incompatible hint groups: 1
#      P:   1 (AL2G28830.t1)
# end gene g4851
Asue_scaffold7	AUGUSTUS	gene	4850658	4852195	.	+	.	ID=AsAag4851
Asue_scaffold7	AUGUSTUS	mRNA	4850658	4852195	.	+	.	ID=AsAag4851.t1;Parent=AsAag4851
Asue_scaffold7	AUGUSTUS	CDS	4850707	4850873	.	+	0	ID=AsAag4851.t1.cds;Parent=AsAag4851.t1
Asue_scaffold7	AUGUSTUS	CDS	4850962	4851137	.	+	1	ID=AsAag4851.t1.cds;Parent=AsAag4851.t1
Asue_scaffold7	AUGUSTUS	CDS	4851228	4851510	.	+	2	ID=AsAag4851.t1.cds;Parent=AsAag4851.t1
Asue_scaffold7	AUGUSTUS	CDS	4851621	4851787	.	+	1	ID=AsAag4851.t1.cds;Parent=AsAag4851.t1
Asue_scaffold7	AUGUSTUS	CDS	4851887	4852044	.	+	2	ID=AsAag4851.t1.cds;Parent=AsAag4851.t1
Asue_scaffold7	AUGUSTUS	exon	4850707	4850873	.	+	.	ID=AsAag4851.t1.exon1;Parent=AsAag4851.t1
Asue_scaffold7	AUGUSTUS	exon	4850962	4851137	.	+	.	ID=AsAag4851.t1.exon2;Parent=AsAag4851.t1
Asue_scaffold7	AUGUSTUS	exon	4851228	4851510	.	+	.	ID=AsAag4851.t1.exon3;Parent=AsAag4851.t1
Asue_scaffold7	AUGUSTUS	exon	4851621	4851787	.	+	.	ID=AsAag4851.t1.exon4;Parent=AsAag4851.t1
Asue_scaffold7	AUGUSTUS	exon	4851887	4852044	.	+	.	ID=AsAag4851.t1.exon5;Parent=AsAag4851.t1
###
# start gene g4852
# protein sequence = [MMGFAVSDELLGTVAPIVVYWLYSGIYVALSSLESYRLHSKVEEEEKNLVSKSSVVKGVLVQQVVQAVVAILLFTVTG
# SDAEADKAQQFSLLVLARQFVTAMIVLDTWQYFMHRYMHHNKFLYKHIHSQHHRLIVPYAYGALYNHPVEGLLLDTVGGALSFLVSGMSPRTSIFFFS
# FATIKTVDDHCGLWLPGNLFHMVFKNNSAYHDIHHQLYGTKYNFSQPFFVMWDRILGTYMPYSLEKREDGGFEARPTKEFKDD]
# Evidence for and against this transcript:
# % of transcript supported by hints (any source): 60
# CDS exons: 2/2
#      P:   2 
# CDS introns: 1/1
#      E:   1 
#      P:   1 
# 5'UTR exons and introns: 0/1
# 3'UTR exons and introns: 0/1
# hint groups fully obeyed: 2
#      E:   1 
#      P:   1 
# incompatible hint groups: 2
#      P:   2 (TRINITY_GG_105_c1272_g1_i1,AL2G28810.t1)
# end gene g4852
Asue_scaffold7	AUGUSTUS	gene	4855328	4857503	.	+	.	ID=AsAag4852
Asue_scaffold7	AUGUSTUS	mRNA	4855328	4857503	.	+	.	ID=AsAag4852.t1;Parent=AsAag4852
Asue_scaffold7	AUGUSTUS	CDS	4855647	4855871	.	+	0	ID=AsAag4852.t1.cds;Parent=AsAag4852.t1
Asue_scaffold7	AUGUSTUS	CDS	4856708	4857262	.	+	0	ID=AsAag4852.t1.cds;Parent=AsAag4852.t1
Asue_scaffold7	AUGUSTUS	exon	4855647	4855871	.	+	.	ID=AsAag4852.t1.exon1;Parent=AsAag4852.t1
Asue_scaffold7	AUGUSTUS	exon	4856708	4857262	.	+	.	ID=AsAag4852.t1.exon2;Parent=AsAag4852.t1
###
# start gene g4853
# protein sequence = [MMGIVTTTKTYTNFDFSNKGFGVGGLKQFVYGNTFIVLDAFWVSFSNLFFFRVNSDKETSLVVFEKQNTNDSSVYGDH
# QDQKKIRGTQDDDQMESSLVSISKRWEFFSENSVVGFVEEPKAFSFKFQEYSATVQEEKKKMVSFSDLEESNTSSMVVEKSESEGFIKEHVKEEMLVY
# EFMNCGVLKESFVHENFVGGEENLXXXXXXXXXFIELNPSLQISNFSYXXXXXXXXXXXXXXXXXVYDEFDDGSDSDDDEFEHSDVIEKLKTELRTAR
# TGGLCTILEESETPLQDLKPLKIEPKPDQHKDRIAEIHKVYKNYAVKMRKLDVIDSQTMHSISLLKLKDSSKPSRNTVTPPKSSLHQNIWPFKKHKLE
# CDPIERLVKEASRDFETVYVGQVCLSWEMLRWQYDKVLEFDSQVTTYQYNLVAGEFQLFQVLLQRFVENEPFQNSSRVETYLKNRRHFHNFLQIPLVR
# DDRSSKTNKKCRNEGEFAIKIEMLREIIRESMSVFWEFLCADKDEFTSMMKVSHQTQVSPQDPLDLELLTDIRTDLQKKDKKLKEILRSQSCIVMKLK
# KNESKSNVGVKDELLIAQIELRLVSRVMNMSKLTTEKLVWCQEKLDKISFNGRKIHIEPSFSLLPCHRPVREREAKMVQRLVYRSRHSYATKSNQHRI
# VKTPGGKLTYQTTKKRASGPKCPVTGKRIQGIPHLRPSEYKRSRLSRNRRTVNRAYGGVLSGSAVRERIIRAFLVEEQKIVKKVLKLQKAKEKVAPKS]
# Evidence for and against this transcript:
# % of transcript supported by hints (any source): 71.4
# CDS exons: 9/10
#      P:   9 
# CDS introns: 6/9
#      E:   6 
#      P:   6 
# 5'UTR exons and introns: 0/1
# 3'UTR exons and introns: 0/1
# hint groups fully obeyed: 10
#      E:   6 
#      P:   4 
# incompatible hint groups: 9
#      P:   9 (AL1G38760.t1,TRINITY_GG_101_c376_g1_i1,TRINITY_GG_105_c1265_g1_i1,TRINITY_GG_105_c1061_g1_i1)
# end gene g4853
Asue_scaffold7	AUGUSTUS	gene	4861129	4865843	.	-	.	ID=AsAag4853
Asue_scaffold7	AUGUSTUS	mRNA	4861129	4865843	.	-	.	ID=AsAag4853.t1;Parent=AsAag4853
Asue_scaffold7	AUGUSTUS	CDS	4861314	4861407	.	-	1	ID=AsAag4853.t1.cds;Parent=AsAag4853.t1
Asue_scaffold7	AUGUSTUS	CDS	4861490	4861599	.	-	0	ID=AsAag4853.t1.cds;Parent=AsAag4853.t1
Asue_scaffold7	AUGUSTUS	CDS	4862221	4862300	.	-	2	ID=AsAag4853.t1.cds;Parent=AsAag4853.t1
Asue_scaffold7	AUGUSTUS	CDS	4862411	4862509	.	-	2	ID=AsAag4853.t1.cds;Parent=AsAag4853.t1
Asue_scaffold7	AUGUSTUS	CDS	4862707	4862718	.	-	2	ID=AsAag4853.t1.cds;Parent=AsAag4853.t1
Asue_scaffold7	AUGUSTUS	CDS	4863225	4863480	.	-	0	ID=AsAag4853.t1.cds;Parent=AsAag4853.t1
Asue_scaffold7	AUGUSTUS	CDS	4863573	4863805	.	-	2	ID=AsAag4853.t1.cds;Parent=AsAag4853.t1
Asue_scaffold7	AUGUSTUS	CDS	4863895	4864296	.	-	2	ID=AsAag4853.t1.cds;Parent=AsAag4853.t1
Asue_scaffold7	AUGUSTUS	CDS	4864516	4865369	.	-	1	ID=AsAag4853.t1.cds;Parent=AsAag4853.t1
Asue_scaffold7	AUGUSTUS	CDS	4865454	4865608	.	-	0	ID=AsAag4853.t1.cds;Parent=AsAag4853.t1
Asue_scaffold7	AUGUSTUS	exon	4861314	4861407	.	-	.	ID=AsAag4853.t1.exon1;Parent=AsAag4853.t1
Asue_scaffold7	AUGUSTUS	exon	4861490	4861599	.	-	.	ID=AsAag4853.t1.exon2;Parent=AsAag4853.t1
Asue_scaffold7	AUGUSTUS	exon	4862221	4862300	.	-	.	ID=AsAag4853.t1.exon3;Parent=AsAag4853.t1
Asue_scaffold7	AUGUSTUS	exon	4862411	4862509	.	-	.	ID=AsAag4853.t1.exon4;Parent=AsAag4853.t1
Asue_scaffold7	AUGUSTUS	exon	4862707	4862718	.	-	.	ID=AsAag4853.t1.exon5;Parent=AsAag4853.t1
Asue_scaffold7	AUGUSTUS	exon	4863225	4863480	.	-	.	ID=AsAag4853.t1.exon6;Parent=AsAag4853.t1
Asue_scaffold7	AUGUSTUS	exon	4863573	4863805	.	-	.	ID=AsAag4853.t1.exon7;Parent=AsAag4853.t1
Asue_scaffold7	AUGUSTUS	exon	4863895	4864296	.	-	.	ID=AsAag4853.t1.exon8;Parent=AsAag4853.t1
Asue_scaffold7	AUGUSTUS	exon	4864516	4865369	.	-	.	ID=AsAag4853.t1.exon9;Parent=AsAag4853.t1
Asue_scaffold7	AUGUSTUS	exon	4865454	4865608	.	-	.	ID=AsAag4853.t1.exon10;Parent=AsAag4853.t1
###
# start gene g4854
# protein sequence = [MDLSSKPKQLINSLSFAGELTVAGEMGVCYKECLKNHAANLGGHALDGCGEFMPSPTATSTDPSSLRCAACGCHRNFH
# RRDPSENLNFLTAPPISSPSGTESPPSRHVSSPVPCSYYTSAPPHHVILSLSSGFPGPSDQDPTVVRSANSSRGAMRKRTRTKFTLEQKIKMRAFAEK
# AGWKINGCDEKSVREFCNEVGIERGVLKVWMHNNKYSLLNGKIREIEHGLCLNTITHSCNNDGDGSSSS]
# Evidence for and against this transcript:
# % of transcript supported by hints (any source): 33.3
# CDS exons: 1/1
#      P:   1 
# CDS introns: 0/0
# 5'UTR exons and introns: 0/1
# 3'UTR exons and introns: 0/1
# hint groups fully obeyed: 0
# incompatible hint groups: 2
#      P:   2 (TRINITY_GG_105_c2352_g1_i1,AL2G28760.t1)
# protein sequence = [MGVCYKECLKNHAANLGGHALDGCGEFMPSPTATSTDPSSLRCAACGCHRNFHRRDPSENLNFLTAPPISSPSGTESP
# PSRHVSSPVPCSYYTSAPPHHVILSLSSGFPGPSDQDPTVVRSANSSRGAMRKRTRTKFTLEQKIKMRAFAEKAGWKINGCDEKSVREFCNEVGIERG
# VLKVWMHNNKYSLLNGKIREIEHGLCLNTITHSCNNDGDGSSSS]
# Evidence for and against this transcript:
# % of transcript supported by hints (any source): 33.3
# CDS exons: 1/1
#      P:   1 
# CDS introns: 0/0
# 5'UTR exons and introns: 0/1
# 3'UTR exons and introns: 0/1
# hint groups fully obeyed: 0
# incompatible hint groups: 2
#      P:   2 (TRINITY_GG_105_c2352_g1_i1,AL2G28760.t1)
# end gene g4854
Asue_scaffold7	AUGUSTUS	gene	4869271	4870503	.	-	.	ID=AsAag4854
Asue_scaffold7	AUGUSTUS	mRNA	4869271	4870503	.	-	.	ID=AsAag4854.t1;Parent=AsAag4854
Asue_scaffold7	AUGUSTUS	CDS	4869488	4870225	.	-	0	ID=AsAag4854.t1.cds;Parent=AsAag4854.t1
Asue_scaffold7	AUGUSTUS	exon	4869488	4870225	.	-	.	ID=AsAag4854.t1.exon1;Parent=AsAag4854.t1
Asue_scaffold7	AUGUSTUS	mRNA	4869271	4870223	.	-	.	ID=AsAag4854.t2;Parent=AsAag4854
Asue_scaffold7	AUGUSTUS	CDS	4869488	4870150	.	-	0	ID=AsAag4854.t2.cds;Parent=AsAag4854.t2
Asue_scaffold7	AUGUSTUS	exon	4869488	4870150	.	-	.	ID=AsAag4854.t2.exon1;Parent=AsAag4854.t2
###
# start gene g4855
# protein sequence = [MISESLKTTEAAAEFLAHRNGTQWTGAVGHANRWYYSITTTYRSYSYKALNFGKEKAQKQSKQETSRWSKKQKYPFAD
# FEFPSLCFFCILEVSPKVATFPLLKKTQNIHFFEIL]
# Evidence for and against this transcript:
# % of transcript supported by hints (any source): 44.4
# CDS exons: 2/4
#      P:   2 
# CDS introns: 2/3
#      E:   2 
#      P:   2 
# 5'UTR exons and introns: 0/1
# 3'UTR exons and introns: 0/1
# hint groups fully obeyed: 2
#      E:   2 
# incompatible hint groups: 1
#      P:   1 (TRINITY_GG_105_c601_g1_i1)
# end gene g4855
Asue_scaffold7	AUGUSTUS	gene	4874668	4878098	.	+	.	ID=AsAag4855
Asue_scaffold7	AUGUSTUS	mRNA	4874668	4878098	.	+	.	ID=AsAag4855.t1;Parent=AsAag4855
Asue_scaffold7	AUGUSTUS	CDS	4874718	4874735	.	+	0	ID=AsAag4855.t1.cds;Parent=AsAag4855.t1
Asue_scaffold7	AUGUSTUS	CDS	4874829	4874871	.	+	0	ID=AsAag4855.t1.cds;Parent=AsAag4855.t1
Asue_scaffold7	AUGUSTUS	CDS	4876911	4877017	.	+	2	ID=AsAag4855.t1.cds;Parent=AsAag4855.t1
Asue_scaffold7	AUGUSTUS	CDS	4877805	4877981	.	+	0	ID=AsAag4855.t1.cds;Parent=AsAag4855.t1
Asue_scaffold7	AUGUSTUS	exon	4874718	4874735	.	+	.	ID=AsAag4855.t1.exon1;Parent=AsAag4855.t1
Asue_scaffold7	AUGUSTUS	exon	4874829	4874871	.	+	.	ID=AsAag4855.t1.exon2;Parent=AsAag4855.t1
Asue_scaffold7	AUGUSTUS	exon	4876911	4877017	.	+	.	ID=AsAag4855.t1.exon3;Parent=AsAag4855.t1
Asue_scaffold7	AUGUSTUS	exon	4877805	4877981	.	+	.	ID=AsAag4855.t1.exon4;Parent=AsAag4855.t1
###
# start gene g4856
# protein sequence = [MSLVLSTDAKPRLKWTCDLHHKFIEAVNQLGGPNTTPKGLMKVMEIPGLTLYHLKSHLQKYRLGKSMKFDDNKLEAVS
# SASENQEAESKNDSRDLRGCSVTEENSNPAKDRGLQITEALQMQMEVQKKLHEQIEVQRHLQVKIEAQGKYLQSVLMKAQQTLAGYTSSNLGMDFART
# ELSRLASMVNRGCPSSSFSELTXXXXXXXXXXXFLWCKKPENRGISQLRCSVESSLTSSESSEIKLEIDNNLNKSIELPLMEIKSEVLTGKKRSLNDA
# VCVEQQPLMKRAFEVDDDEHLRLSLNSYKKDMETCPNIGLGFN]
# Evidence for and against this transcript:
# % of transcript supported by hints (any source): 0
# CDS exons: 0/6
# CDS introns: 0/5
# 5'UTR exons and introns: 0/1
# 3'UTR exons and introns: 0/1
# hint groups fully obeyed: 0
# incompatible hint groups: 0
# end gene g4856
Asue_scaffold7	AUGUSTUS	gene	4880773	4882373	.	-	.	ID=AsAag4856
Asue_scaffold7	AUGUSTUS	mRNA	4880773	4882373	.	-	.	ID=AsAag4856.t1;Parent=AsAag4856
Asue_scaffold7	AUGUSTUS	CDS	4880797	4881348	.	-	0	ID=AsAag4856.t1.cds;Parent=AsAag4856.t1
Asue_scaffold7	AUGUSTUS	CDS	4881433	4881505	.	-	1	ID=AsAag4856.t1.cds;Parent=AsAag4856.t1
Asue_scaffold7	AUGUSTUS	CDS	4881593	4881695	.	-	2	ID=AsAag4856.t1.cds;Parent=AsAag4856.t1
Asue_scaffold7	AUGUSTUS	CDS	4881825	4881873	.	-	0	ID=AsAag4856.t1.cds;Parent=AsAag4856.t1
Asue_scaffold7	AUGUSTUS	CDS	4881963	4882036	.	-	2	ID=AsAag4856.t1.cds;Parent=AsAag4856.t1
Asue_scaffold7	AUGUSTUS	CDS	4882124	4882226	.	-	0	ID=AsAag4856.t1.cds;Parent=AsAag4856.t1
Asue_scaffold7	AUGUSTUS	exon	4880797	4881348	.	-	.	ID=AsAag4856.t1.exon1;Parent=AsAag4856.t1
Asue_scaffold7	AUGUSTUS	exon	4881433	4881505	.	-	.	ID=AsAag4856.t1.exon2;Parent=AsAag4856.t1
Asue_scaffold7	AUGUSTUS	exon	4881593	4881695	.	-	.	ID=AsAag4856.t1.exon3;Parent=AsAag4856.t1
Asue_scaffold7	AUGUSTUS	exon	4881825	4881873	.	-	.	ID=AsAag4856.t1.exon4;Parent=AsAag4856.t1
Asue_scaffold7	AUGUSTUS	exon	4881963	4882036	.	-	.	ID=AsAag4856.t1.exon5;Parent=AsAag4856.t1
Asue_scaffold7	AUGUSTUS	exon	4882124	4882226	.	-	.	ID=AsAag4856.t1.exon6;Parent=AsAag4856.t1
###
# start gene g4857
# protein sequence = [MSKSRDMEIKLFGRTITSLLDVNRYDPSSLSPVHDVSSDQSKEXXXXXXXXXXPTIGPIKVPANKSDQESNRFKDPYV
# LSDLNEPPKTVSEISSPRSSKNNCDQQXXXXXXXXXXXXXXXXXXXXXXXXXXXXXXXXXXXXXXXXXXXXXXXXXXXXXXXXXXXXXXXXXXXXXXX
# XXXXXKGWASSNHYLQVTSEDCDNNNSGTILSFGSSESSVTETGKHQSGTTKISSDSVSQERKTYQGFLPPQVMLPNNSSPWPYQWSPTGPNASFYPV
# PFYWGCTVPIYPTSETSPCLGKRSRDQTEGRINDTNTTITTTRARLVSESLRMNSEATKSAVWSKLSTKPEKKTQGFSLFNGFDTKGNSNKSSLVAET
# SHSLQANPAAMSRAMNFRESMQQ]
# Evidence for and against this transcript:
# % of transcript supported by hints (any source): 20
# CDS exons: 1/2
#      P:   1 
# CDS introns: 0/1
# 5'UTR exons and introns: 0/1
# 3'UTR exons and introns: 0/1
# hint groups fully obeyed: 0
# incompatible hint groups: 4
#      P:   4 (TRINITY_GG_105_c3318_g1_i1,TRINITY_GG_105_c860_g1_i4,TRINITY_GG_105_c860_g1_i1)
# end gene g4857
Asue_scaffold7	AUGUSTUS	gene	4888918	4890932	.	+	.	ID=AsAag4857
Asue_scaffold7	AUGUSTUS	mRNA	4888918	4890932	.	+	.	ID=AsAag4857.t1;Parent=AsAag4857
Asue_scaffold7	AUGUSTUS	CDS	4889028	4889207	.	+	0	ID=AsAag4857.t1.cds;Parent=AsAag4857.t1
Asue_scaffold7	AUGUSTUS	CDS	4889701	4890708	.	+	0	ID=AsAag4857.t1.cds;Parent=AsAag4857.t1
Asue_scaffold7	AUGUSTUS	exon	4889028	4889207	.	+	.	ID=AsAag4857.t1.exon1;Parent=AsAag4857.t1
Asue_scaffold7	AUGUSTUS	exon	4889701	4890708	.	+	.	ID=AsAag4857.t1.exon2;Parent=AsAag4857.t1
###
# start gene g4858
# protein sequence = [MSEDHHRWMDQIASSDYFSLNIDNTQHLRSYYTGHREEDMNPNLSDYSNCNKKDTTVYGSCGHSSKASVSRGHWRPAE
# DTKLKELVALYGPQNWNLIAEKLQGRSGKSCRLRWFNQLDPRINRRAFTEEEEERLMQAHRLYGNKWAMIARLFPGRTDNSVKNHWHVIMARKFREQS
# SAYRRRKTMLPLKPLINPNPHLFNDFDPTRLALTHLVSNESNDQKQLMLPIPCFPGYDHGNESPLMVDMFQNEMMVGEYIAWTQEATTFDFLNQTGKS
# EKNPPFFDFLGLGTV]
# Evidence for and against this transcript:
# % of transcript supported by hints (any source): 42.9
# CDS exons: 2/3
#      P:   2 
# CDS introns: 1/2
#      P:   1 
# 5'UTR exons and introns: 0/1
# 3'UTR exons and introns: 0/1
# hint groups fully obeyed: 0
# incompatible hint groups: 2
#      P:   2 (TRINITY_GG_105_c3451_g1_i1,TRINITY_GG_105_c2809_g1_i1)
# end gene g4858
Asue_scaffold7	AUGUSTUS	gene	4893792	4895123	.	-	.	ID=AsAag4858
Asue_scaffold7	AUGUSTUS	mRNA	4893792	4895123	.	-	.	ID=AsAag4858.t1;Parent=AsAag4858
Asue_scaffold7	AUGUSTUS	CDS	4893913	4894088	.	-	2	ID=AsAag4858.t1.cds;Parent=AsAag4858.t1
Asue_scaffold7	AUGUSTUS	CDS	4894177	4894554	.	-	2	ID=AsAag4858.t1.cds;Parent=AsAag4858.t1
Asue_scaffold7	AUGUSTUS	CDS	4894631	4894946	.	-	0	ID=AsAag4858.t1.cds;Parent=AsAag4858.t1
Asue_scaffold7	AUGUSTUS	exon	4893913	4894088	.	-	.	ID=AsAag4858.t1.exon1;Parent=AsAag4858.t1
Asue_scaffold7	AUGUSTUS	exon	4894177	4894554	.	-	.	ID=AsAag4858.t1.exon2;Parent=AsAag4858.t1
Asue_scaffold7	AUGUSTUS	exon	4894631	4894946	.	-	.	ID=AsAag4858.t1.exon3;Parent=AsAag4858.t1
###
# start gene g4859
# protein sequence = [MNGRQSTYAKRRHGIMKKAKELSILCDIDVVLLMFSPMGKASLCIGKHSFGEVIAKFAQLTPQERAKRKLENLEALRK
# TFMKVNHDIDISKFLDKSYWTDVENIDNVDDLQQLEHSLRQSLAQIYGRKASMPRHQHRQLMSSKCKNQLQTEIDIDFGMEMEQQLENFSWVRTDENM
# NVPPKEEDPNMQLHQMYRDITCSASSSLGNYSGLFSKNSDISISKLETASIPGTSADPNQQISNLSFLNDQKLQQLAEWNLLGSPADYYVSQILEASY
# KPQFGGKNNCASSETLPYVAVLLC]
# Evidence for and against this transcript:
# % of transcript supported by hints (any source): 0
# CDS exons: 0/8
# CDS introns: 0/7
# 5'UTR exons and introns: 0/3
# 3'UTR exons and introns: 0/1
# hint groups fully obeyed: 0
# incompatible hint groups: 0
# end gene g4859
Asue_scaffold7	AUGUSTUS	gene	4909698	4912091	.	+	.	ID=AsAag4859
Asue_scaffold7	AUGUSTUS	mRNA	4909698	4912091	.	+	.	ID=AsAag4859.t1;Parent=AsAag4859
Asue_scaffold7	AUGUSTUS	CDS	4910065	4910210	.	+	0	ID=AsAag4859.t1.cds;Parent=AsAag4859.t1
Asue_scaffold7	AUGUSTUS	CDS	4910286	4910342	.	+	1	ID=AsAag4859.t1.cds;Parent=AsAag4859.t1
Asue_scaffold7	AUGUSTUS	CDS	4910444	4910462	.	+	1	ID=AsAag4859.t1.cds;Parent=AsAag4859.t1
Asue_scaffold7	AUGUSTUS	CDS	4910554	4910618	.	+	0	ID=AsAag4859.t1.cds;Parent=AsAag4859.t1
Asue_scaffold7	AUGUSTUS	CDS	4910982	4911078	.	+	1	ID=AsAag4859.t1.cds;Parent=AsAag4859.t1
Asue_scaffold7	AUGUSTUS	CDS	4911152	4911208	.	+	0	ID=AsAag4859.t1.cds;Parent=AsAag4859.t1
Asue_scaffold7	AUGUSTUS	CDS	4911287	4911727	.	+	0	ID=AsAag4859.t1.cds;Parent=AsAag4859.t1
Asue_scaffold7	AUGUSTUS	CDS	4911807	4911821	.	+	0	ID=AsAag4859.t1.cds;Parent=AsAag4859.t1
Asue_scaffold7	AUGUSTUS	exon	4910065	4910210	.	+	.	ID=AsAag4859.t1.exon1;Parent=AsAag4859.t1
Asue_scaffold7	AUGUSTUS	exon	4910286	4910342	.	+	.	ID=AsAag4859.t1.exon2;Parent=AsAag4859.t1
Asue_scaffold7	AUGUSTUS	exon	4910444	4910462	.	+	.	ID=AsAag4859.t1.exon3;Parent=AsAag4859.t1
Asue_scaffold7	AUGUSTUS	exon	4910554	4910618	.	+	.	ID=AsAag4859.t1.exon4;Parent=AsAag4859.t1
Asue_scaffold7	AUGUSTUS	exon	4910982	4911078	.	+	.	ID=AsAag4859.t1.exon5;Parent=AsAag4859.t1
Asue_scaffold7	AUGUSTUS	exon	4911152	4911208	.	+	.	ID=AsAag4859.t1.exon6;Parent=AsAag4859.t1
Asue_scaffold7	AUGUSTUS	exon	4911287	4911727	.	+	.	ID=AsAag4859.t1.exon7;Parent=AsAag4859.t1
Asue_scaffold7	AUGUSTUS	exon	4911807	4911821	.	+	.	ID=AsAag4859.t1.exon8;Parent=AsAag4859.t1
###
# start gene g4860
# protein sequence = [MALVTFLFIATLGAMTSHVNGYAGGGWVNAHATFYGGGDASGTMGGACGYGNLYSQGYGTNTAALSTALFNNGLSCGA
# CFEIRCQNDGKWCLPGSIVVTATNFCPPNNALPNNAGGWCNPPQQHFDLSQPVFQRIAQYRAGIVPVAYRRVPCVRRGGIRFTINGHSYFNLVLITNV
# GGAGDVHSVMVKGSRTGWQAMSRNWGQNWQSNSYLNGQSLSFKVTTSDGRTIVSNNVANAGWSFGQTFTGAQ]
# Evidence for and against this transcript:
# % of transcript supported by hints (any source): 66.7
# CDS exons: 3/3
#      P:   3 
# CDS introns: 2/2
#      E:   2 
#      P:   2 
# 5'UTR exons and introns: 1/3
#      E:   1 
#      P:   1 
# 3'UTR exons and introns: 0/1
# hint groups fully obeyed: 6
#      E:   3 
#      P:   3 
# incompatible hint groups: 4
#      P:   4 (AL2G28670.t1,TRINITY_GG_105_c1168_g1_i1)
# end gene g4860
Asue_scaffold7	AUGUSTUS	gene	4914314	4915633	.	-	.	ID=AsAag4860
Asue_scaffold7	AUGUSTUS	mRNA	4914314	4915633	.	-	.	ID=AsAag4860.t1;Parent=AsAag4860
Asue_scaffold7	AUGUSTUS	CDS	4914420	4914720	.	-	1	ID=AsAag4860.t1.cds;Parent=AsAag4860.t1
Asue_scaffold7	AUGUSTUS	CDS	4914891	4915203	.	-	2	ID=AsAag4860.t1.cds;Parent=AsAag4860.t1
Asue_scaffold7	AUGUSTUS	CDS	4915302	4915434	.	-	0	ID=AsAag4860.t1.cds;Parent=AsAag4860.t1
Asue_scaffold7	AUGUSTUS	exon	4914420	4914720	.	-	.	ID=AsAag4860.t1.exon1;Parent=AsAag4860.t1
Asue_scaffold7	AUGUSTUS	exon	4914891	4915203	.	-	.	ID=AsAag4860.t1.exon2;Parent=AsAag4860.t1
Asue_scaffold7	AUGUSTUS	exon	4915302	4915434	.	-	.	ID=AsAag4860.t1.exon3;Parent=AsAag4860.t1
###
# start gene g4861
# protein sequence = [MAILHFSSSSPISKIIHSPPRKIRALQNSIKTQKNLITTASVSSFSFCPCGRRHFIGAMSSMPFLPISPSHASTSTDD
# LKRLRPPKPDWYEEFFAWSMNTEMESYEKEISDYKMELFDNLVGKAEKVLEIGIGTGPNFKYYTAIPNVSVIGVDPNAKMESYARKSAAEAGLKSEDF
# TFIQALGESIPLEDASVDAVVGTLVLCSVTDVTRTLNEIKRILKPGGIYIFIEHVAAEDGTFLRLVQNVLDPLQQVVADGCHLTRHTGESLLEARFNG
# GADIKKASLSRFAYISSHVYGDVSETFHPQRPDWYKELFAWFLSTGMRSYEAEIANYKRKLFEKLAGKAETVLEIGVGTGPNLKYFAGNENVCVFGMD
# PNHKMEKYASESAREAGMKPENFRFMQGVGEAIPLDDDSVDAVVATLVLCSVSDVTQTLNEIKRVLKPGGIFLFIEHVAAKDGSLFRHVQNVLDPVQQ
# VVADGCHLTRNTDLYISAAGFDGGTEINNTAIYSFPWIIRPHVYGAAYK]
# Evidence for and against this transcript:
# % of transcript supported by hints (any source): 43.5
# CDS exons: 5/11
#      P:   5 
# CDS introns: 5/10
#      E:   4 
#      P:   4 
# 5'UTR exons and introns: 0/1
# 3'UTR exons and introns: 0/1
# hint groups fully obeyed: 4
#      E:   4 
# incompatible hint groups: 1
#      P:   1 (TRINITY_GG_105_c496_g1_i3)
# end gene g4861
Asue_scaffold7	AUGUSTUS	gene	4928346	4931833	.	-	.	ID=AsAag4861
Asue_scaffold7	AUGUSTUS	mRNA	4928346	4931833	.	-	.	ID=AsAag4861.t1;Parent=AsAag4861
Asue_scaffold7	AUGUSTUS	CDS	4928719	4928918	.	-	2	ID=AsAag4861.t1.cds;Parent=AsAag4861.t1
Asue_scaffold7	AUGUSTUS	CDS	4928989	4929051	.	-	2	ID=AsAag4861.t1.cds;Parent=AsAag4861.t1
Asue_scaffold7	AUGUSTUS	CDS	4929116	4929212	.	-	0	ID=AsAag4861.t1.cds;Parent=AsAag4861.t1
Asue_scaffold7	AUGUSTUS	CDS	4929291	4929509	.	-	0	ID=AsAag4861.t1.cds;Parent=AsAag4861.t1
Asue_scaffold7	AUGUSTUS	CDS	4929597	4929692	.	-	0	ID=AsAag4861.t1.cds;Parent=AsAag4861.t1
Asue_scaffold7	AUGUSTUS	CDS	4930499	4930680	.	-	2	ID=AsAag4861.t1.cds;Parent=AsAag4861.t1
Asue_scaffold7	AUGUSTUS	CDS	4930761	4930823	.	-	2	ID=AsAag4861.t1.cds;Parent=AsAag4861.t1
Asue_scaffold7	AUGUSTUS	CDS	4930899	4930995	.	-	0	ID=AsAag4861.t1.cds;Parent=AsAag4861.t1
Asue_scaffold7	AUGUSTUS	CDS	4931068	4931286	.	-	0	ID=AsAag4861.t1.cds;Parent=AsAag4861.t1
Asue_scaffold7	AUGUSTUS	CDS	4931371	4931466	.	-	0	ID=AsAag4861.t1.cds;Parent=AsAag4861.t1
Asue_scaffold7	AUGUSTUS	CDS	4931562	4931789	.	-	0	ID=AsAag4861.t1.cds;Parent=AsAag4861.t1
Asue_scaffold7	AUGUSTUS	exon	4928719	4928918	.	-	.	ID=AsAag4861.t1.exon1;Parent=AsAag4861.t1
Asue_scaffold7	AUGUSTUS	exon	4928989	4929051	.	-	.	ID=AsAag4861.t1.exon2;Parent=AsAag4861.t1
Asue_scaffold7	AUGUSTUS	exon	4929116	4929212	.	-	.	ID=AsAag4861.t1.exon3;Parent=AsAag4861.t1
Asue_scaffold7	AUGUSTUS	exon	4929291	4929509	.	-	.	ID=AsAag4861.t1.exon4;Parent=AsAag4861.t1
Asue_scaffold7	AUGUSTUS	exon	4929597	4929692	.	-	.	ID=AsAag4861.t1.exon5;Parent=AsAag4861.t1
Asue_scaffold7	AUGUSTUS	exon	4930499	4930680	.	-	.	ID=AsAag4861.t1.exon6;Parent=AsAag4861.t1
Asue_scaffold7	AUGUSTUS	exon	4930761	4930823	.	-	.	ID=AsAag4861.t1.exon7;Parent=AsAag4861.t1
Asue_scaffold7	AUGUSTUS	exon	4930899	4930995	.	-	.	ID=AsAag4861.t1.exon8;Parent=AsAag4861.t1
Asue_scaffold7	AUGUSTUS	exon	4931068	4931286	.	-	.	ID=AsAag4861.t1.exon9;Parent=AsAag4861.t1
Asue_scaffold7	AUGUSTUS	exon	4931371	4931466	.	-	.	ID=AsAag4861.t1.exon10;Parent=AsAag4861.t1
Asue_scaffold7	AUGUSTUS	exon	4931562	4931789	.	-	.	ID=AsAag4861.t1.exon11;Parent=AsAag4861.t1
###
# start gene g4862
# protein sequence = [MTILHCTPSSPISVNILDSPQRRTTTIRCSVKIPKNILNETDSGSSKFSLCPCGRRHFLGDATTTTPFLPIPPSHAAQ
# TNSSEVLNKLRPPKPDWYFELYGWFRSSGMERYEKEIAGYKKKLFNQVGNAEKVLEIGIGAGPNIKYYNTLPNVSILGVDPNPKMESYARKSAIQAGL
# KSEDFKFIHAVAECIPLEDASVDAVVTSLVMCSVTDVTQTLNEIKRILKPGGRYLFVEHVAAEDGSFLRMVQNVLDPVQQVVADGCHLTRPTGESIIK
# AGFNGGVDINKASLTSFYHLSPHIYGVAYN]
# Evidence for and against this transcript:
# % of transcript supported by hints (any source): 84.6
# CDS exons: 6/6
#      P:   6 
# CDS introns: 5/5
#      E:   5 
#      P:   5 
# 5'UTR exons and introns: 0/1
# 3'UTR exons and introns: 0/1
# hint groups fully obeyed: 12
#      E:   5 
#      P:   7 
# incompatible hint groups: 5
#      P:   5 (AL2G28650.t1,TRINITY_GG_105_c248_g1_i1)
# end gene g4862
Asue_scaffold7	AUGUSTUS	gene	4931897	4933773	.	-	.	ID=AsAag4862
Asue_scaffold7	AUGUSTUS	mRNA	4931897	4933773	.	-	.	ID=AsAag4862.t1;Parent=AsAag4862
Asue_scaffold7	AUGUSTUS	CDS	4932233	4932429	.	-	2	ID=AsAag4862.t1.cds;Parent=AsAag4862.t1
Asue_scaffold7	AUGUSTUS	CDS	4932503	4932565	.	-	2	ID=AsAag4862.t1.cds;Parent=AsAag4862.t1
Asue_scaffold7	AUGUSTUS	CDS	4932636	4932732	.	-	0	ID=AsAag4862.t1.cds;Parent=AsAag4862.t1
Asue_scaffold7	AUGUSTUS	CDS	4932821	4933036	.	-	0	ID=AsAag4862.t1.cds;Parent=AsAag4862.t1
Asue_scaffold7	AUGUSTUS	CDS	4933123	4933218	.	-	0	ID=AsAag4862.t1.cds;Parent=AsAag4862.t1
Asue_scaffold7	AUGUSTUS	CDS	4933481	4933726	.	-	0	ID=AsAag4862.t1.cds;Parent=AsAag4862.t1
Asue_scaffold7	AUGUSTUS	exon	4932233	4932429	.	-	.	ID=AsAag4862.t1.exon1;Parent=AsAag4862.t1
Asue_scaffold7	AUGUSTUS	exon	4932503	4932565	.	-	.	ID=AsAag4862.t1.exon2;Parent=AsAag4862.t1
Asue_scaffold7	AUGUSTUS	exon	4932636	4932732	.	-	.	ID=AsAag4862.t1.exon3;Parent=AsAag4862.t1
Asue_scaffold7	AUGUSTUS	exon	4932821	4933036	.	-	.	ID=AsAag4862.t1.exon4;Parent=AsAag4862.t1
Asue_scaffold7	AUGUSTUS	exon	4933123	4933218	.	-	.	ID=AsAag4862.t1.exon5;Parent=AsAag4862.t1
Asue_scaffold7	AUGUSTUS	exon	4933481	4933726	.	-	.	ID=AsAag4862.t1.exon6;Parent=AsAag4862.t1
###
# start gene g4863
# protein sequence = [MLSVRRMFREHIIRRGRWYIRRLYSWFFNLLMQSYWEEMEDCKVKVFDKLSEKAEKVLEIGIGTGPNMRYYAARNSNV
# TLYGLDPNPKMKKYARKSATKAGLKPKNFRFKLGVGEAIPLKDNSVDAVVATLVLCSVSDVTQTLKEIKRVLRPKGVFIFLEHVAAKDGSFFKRLQKL
# LDPLQQRLAGGCHLTRNTRECILEAGFSGGVEVETYSMCSFPWITRPHIYGLAYN]
# Evidence for and against this transcript:
# % of transcript supported by hints (any source): 84.6
# CDS exons: 6/6
#      P:   6 
# CDS introns: 5/5
#      P:   5 
# 5'UTR exons and introns: 0/1
# 3'UTR exons and introns: 0/1
# hint groups fully obeyed: 7
#      P:   7 (TRINITY_GG_105_c1781_g1_i1)
# incompatible hint groups: 4
#      P:   4 (AL2G28640.t1)
# end gene g4863
Asue_scaffold7	AUGUSTUS	gene	4936524	4937873	.	-	.	ID=AsAag4863
Asue_scaffold7	AUGUSTUS	mRNA	4936524	4937873	.	-	.	ID=AsAag4863.t1;Parent=AsAag4863
Asue_scaffold7	AUGUSTUS	CDS	4936570	4936769	.	-	2	ID=AsAag4863.t1.cds;Parent=AsAag4863.t1
Asue_scaffold7	AUGUSTUS	CDS	4936862	4936924	.	-	2	ID=AsAag4863.t1.cds;Parent=AsAag4863.t1
Asue_scaffold7	AUGUSTUS	CDS	4937000	4937096	.	-	0	ID=AsAag4863.t1.cds;Parent=AsAag4863.t1
Asue_scaffold7	AUGUSTUS	CDS	4937171	4937392	.	-	0	ID=AsAag4863.t1.cds;Parent=AsAag4863.t1
Asue_scaffold7	AUGUSTUS	CDS	4937481	4937577	.	-	1	ID=AsAag4863.t1.cds;Parent=AsAag4863.t1
Asue_scaffold7	AUGUSTUS	CDS	4937835	4937851	.	-	0	ID=AsAag4863.t1.cds;Parent=AsAag4863.t1
Asue_scaffold7	AUGUSTUS	exon	4936570	4936769	.	-	.	ID=AsAag4863.t1.exon1;Parent=AsAag4863.t1
Asue_scaffold7	AUGUSTUS	exon	4936862	4936924	.	-	.	ID=AsAag4863.t1.exon2;Parent=AsAag4863.t1
Asue_scaffold7	AUGUSTUS	exon	4937000	4937096	.	-	.	ID=AsAag4863.t1.exon3;Parent=AsAag4863.t1
Asue_scaffold7	AUGUSTUS	exon	4937171	4937392	.	-	.	ID=AsAag4863.t1.exon4;Parent=AsAag4863.t1
Asue_scaffold7	AUGUSTUS	exon	4937481	4937577	.	-	.	ID=AsAag4863.t1.exon5;Parent=AsAag4863.t1
Asue_scaffold7	AUGUSTUS	exon	4937835	4937851	.	-	.	ID=AsAag4863.t1.exon6;Parent=AsAag4863.t1
###
# start gene g4864
# protein sequence = [MSLCLVIACMVTSWIFLHRWGQRNKSGPKTWPLVGAAIEQLTNFDRMHDWLVEYLYNSRTVVVPMPFTTYTYIADPIN
# VEYVLKTNFSNYPKGETYHSYMEVLLGDGIFNSDGELWRKQRKTASFEFASKNLRDFSTVVFKEYSLKLFNILSQASFKEQQVDMQELLMRMTLDSIC
# KVGFGVEIGTLAPELPENHFAKAFDTANIIVTLRFIDPLWKLKQFFNIGSEALLGKSIKVVNDFTYSVIRRRKAELLEAQKSPXXXXXXXVKILLQLK
# NHDILSRFIEISDDPDSKETEKSLRDIVLNFVIAGRDTTATTLTWAIYMIMMNENVAEKLYSELQELEKKSAEATNTSLDHYDTEDFSSFNERVTQFA
# GLLNYDSLGKLHYLHAVITETLRLYPAVPQDPKGVLEDDMLPNGTKVKAGGMVTYVPYSMGRMEYNWGSDAASFKPERWLKDGVFQNASPFKFTAFQA
# GPRICLGKDSAYLQMKMAMAILCRFYKFHLVPDHPVKYRMMTILSMAHGLKVTIRSTAPVSRRNLHTVTGDPLSVMEDVKGKEIIDEAPIDNKVSDEM
# ESEENAIKKKYGGLLPKKIPLISKDHERAFFDSADWALGKQKGQKPKGPLEALRPKLQPTPHQQPRARRMAYSSGDTEDSETDNNESPDDQACASAVD
# NTNLKDDGVSDGDAKDSIKS]
# Evidence for and against this transcript:
# % of transcript supported by hints (any source): 55.6
# CDS exons: 5/13
#      P:   5 
# CDS introns: 10/12
#      E:   6 
#      P:   4 
# 5'UTR exons and introns: 0/1
# 3'UTR exons and introns: 0/1
# hint groups fully obeyed: 6
#      E:   6 
# incompatible hint groups: 1
#      P:   1 (AL2G28620.t1)
# end gene g4864
Asue_scaffold7	AUGUSTUS	gene	4938234	4942443	.	-	.	ID=AsAag4864
Asue_scaffold7	AUGUSTUS	mRNA	4938234	4942443	.	-	.	ID=AsAag4864.t1;Parent=AsAag4864
Asue_scaffold7	AUGUSTUS	CDS	4938486	4938607	.	-	2	ID=AsAag4864.t1.cds;Parent=AsAag4864.t1
Asue_scaffold7	AUGUSTUS	CDS	4938696	4938756	.	-	0	ID=AsAag4864.t1.cds;Parent=AsAag4864.t1
Asue_scaffold7	AUGUSTUS	CDS	4938845	4938898	.	-	0	ID=AsAag4864.t1.cds;Parent=AsAag4864.t1
Asue_scaffold7	AUGUSTUS	CDS	4939014	4939061	.	-	0	ID=AsAag4864.t1.cds;Parent=AsAag4864.t1
Asue_scaffold7	AUGUSTUS	CDS	4939147	4939209	.	-	0	ID=AsAag4864.t1.cds;Parent=AsAag4864.t1
Asue_scaffold7	AUGUSTUS	CDS	4939353	4939432	.	-	2	ID=AsAag4864.t1.cds;Parent=AsAag4864.t1
Asue_scaffold7	AUGUSTUS	CDS	4939721	4939784	.	-	0	ID=AsAag4864.t1.cds;Parent=AsAag4864.t1
Asue_scaffold7	AUGUSTUS	CDS	4940498	4940659	.	-	0	ID=AsAag4864.t1.cds;Parent=AsAag4864.t1
Asue_scaffold7	AUGUSTUS	CDS	4940735	4940935	.	-	0	ID=AsAag4864.t1.cds;Parent=AsAag4864.t1
Asue_scaffold7	AUGUSTUS	CDS	4941015	4941395	.	-	0	ID=AsAag4864.t1.cds;Parent=AsAag4864.t1
Asue_scaffold7	AUGUSTUS	CDS	4941455	4941787	.	-	0	ID=AsAag4864.t1.cds;Parent=AsAag4864.t1
Asue_scaffold7	AUGUSTUS	CDS	4941858	4942073	.	-	0	ID=AsAag4864.t1.cds;Parent=AsAag4864.t1
Asue_scaffold7	AUGUSTUS	CDS	4942151	4942426	.	-	0	ID=AsAag4864.t1.cds;Parent=AsAag4864.t1
Asue_scaffold7	AUGUSTUS	exon	4938486	4938607	.	-	.	ID=AsAag4864.t1.exon1;Parent=AsAag4864.t1
Asue_scaffold7	AUGUSTUS	exon	4938696	4938756	.	-	.	ID=AsAag4864.t1.exon2;Parent=AsAag4864.t1
Asue_scaffold7	AUGUSTUS	exon	4938845	4938898	.	-	.	ID=AsAag4864.t1.exon3;Parent=AsAag4864.t1
Asue_scaffold7	AUGUSTUS	exon	4939014	4939061	.	-	.	ID=AsAag4864.t1.exon4;Parent=AsAag4864.t1
Asue_scaffold7	AUGUSTUS	exon	4939147	4939209	.	-	.	ID=AsAag4864.t1.exon5;Parent=AsAag4864.t1
Asue_scaffold7	AUGUSTUS	exon	4939353	4939432	.	-	.	ID=AsAag4864.t1.exon6;Parent=AsAag4864.t1
Asue_scaffold7	AUGUSTUS	exon	4939721	4939784	.	-	.	ID=AsAag4864.t1.exon7;Parent=AsAag4864.t1
Asue_scaffold7	AUGUSTUS	exon	4940498	4940659	.	-	.	ID=AsAag4864.t1.exon8;Parent=AsAag4864.t1
Asue_scaffold7	AUGUSTUS	exon	4940735	4940935	.	-	.	ID=AsAag4864.t1.exon9;Parent=AsAag4864.t1
Asue_scaffold7	AUGUSTUS	exon	4941015	4941395	.	-	.	ID=AsAag4864.t1.exon10;Parent=AsAag4864.t1
Asue_scaffold7	AUGUSTUS	exon	4941455	4941787	.	-	.	ID=AsAag4864.t1.exon11;Parent=AsAag4864.t1
Asue_scaffold7	AUGUSTUS	exon	4941858	4942073	.	-	.	ID=AsAag4864.t1.exon12;Parent=AsAag4864.t1
Asue_scaffold7	AUGUSTUS	exon	4942151	4942426	.	-	.	ID=AsAag4864.t1.exon13;Parent=AsAag4864.t1
###
# start gene g4865
# protein sequence = [MRLDEWVLCRIYKKRGAGKLLNEQEGFIDEVLMDEATVVVNEAERRNEKEIMMNMTSTKLPRTCSLAHLLEMDYMGPV
# SHIFTDNFTQFDHIHQPDSESGWFGDLQFNQDEILNHHRQAMFKF]
# Evidence for and against this transcript:
# % of transcript supported by hints (any source): 20
# CDS exons: 0/2
# CDS introns: 1/1
#      E:   1 
# 5'UTR exons and introns: 0/1
# 3'UTR exons and introns: 0/1
# hint groups fully obeyed: 1
#      E:   1 
# incompatible hint groups: 0
# end gene g4865
Asue_scaffold7	AUGUSTUS	gene	4943080	4943883	.	-	.	ID=AsAag4865
Asue_scaffold7	AUGUSTUS	mRNA	4943080	4943883	.	-	.	ID=AsAag4865.t1;Parent=AsAag4865
Asue_scaffold7	AUGUSTUS	CDS	4943174	4943539	.	-	0	ID=AsAag4865.t1.cds;Parent=AsAag4865.t1
Asue_scaffold7	AUGUSTUS	CDS	4943630	4943635	.	-	0	ID=AsAag4865.t1.cds;Parent=AsAag4865.t1
Asue_scaffold7	AUGUSTUS	exon	4943174	4943539	.	-	.	ID=AsAag4865.t1.exon1;Parent=AsAag4865.t1
Asue_scaffold7	AUGUSTUS	exon	4943630	4943635	.	-	.	ID=AsAag4865.t1.exon2;Parent=AsAag4865.t1
###
# start gene g4866
# protein sequence = [MESNCLTLVNQKCNNELDYKDETTPFCLCAYLCCIAITLQPPESLHFAPMALRLTTLKRAAVESRRMLEFRSFSYISA
# ISPPLDSAIDRSTASPPLVLPEFYHDQSDSSIDDNNFRFGFPSFSFGGSMELMAVPKKKISKHKRGIRNGPKALKPTPVIIRCRSCGRVKLPHFYCCS
# GEHRAIADEQSNSNN]
# Evidence for and against this transcript:
# % of transcript supported by hints (any source): 55.6
# CDS exons: 3/4
#      P:   3 
# CDS introns: 2/3
#      P:   2 
# 5'UTR exons and introns: 0/1
# 3'UTR exons and introns: 0/1
# hint groups fully obeyed: 0
# incompatible hint groups: 1
#      P:   1 (TRINITY_GG_105_c1511_g1_i1)
# end gene g4866
Asue_scaffold7	AUGUSTUS	gene	4946458	4948199	.	+	.	ID=AsAag4866
Asue_scaffold7	AUGUSTUS	mRNA	4946458	4948199	.	+	.	ID=AsAag4866.t1;Parent=AsAag4866
Asue_scaffold7	AUGUSTUS	CDS	4946597	4946656	.	+	0	ID=AsAag4866.t1.cds;Parent=AsAag4866.t1
Asue_scaffold7	AUGUSTUS	CDS	4946810	4947160	.	+	0	ID=AsAag4866.t1.cds;Parent=AsAag4866.t1
Asue_scaffold7	AUGUSTUS	CDS	4947560	4947633	.	+	0	ID=AsAag4866.t1.cds;Parent=AsAag4866.t1
Asue_scaffold7	AUGUSTUS	CDS	4947900	4947990	.	+	1	ID=AsAag4866.t1.cds;Parent=AsAag4866.t1
Asue_scaffold7	AUGUSTUS	exon	4946597	4946656	.	+	.	ID=AsAag4866.t1.exon1;Parent=AsAag4866.t1
Asue_scaffold7	AUGUSTUS	exon	4946810	4947160	.	+	.	ID=AsAag4866.t1.exon2;Parent=AsAag4866.t1
Asue_scaffold7	AUGUSTUS	exon	4947560	4947633	.	+	.	ID=AsAag4866.t1.exon3;Parent=AsAag4866.t1
Asue_scaffold7	AUGUSTUS	exon	4947900	4947990	.	+	.	ID=AsAag4866.t1.exon4;Parent=AsAag4866.t1
###
# start gene g4867
# protein sequence = [MQKPYADNMNLEKHPSDKVVVDTSDRTMRTPGTANTDMVHGIERTNIPEEEASHIVADIVPVSHTDGDEEEASIGDKQ
# DLREILERVKMNDVLESPIATLKGVFGDSNEPISKKGLKKAEEQLRLVFSEFYQKLRLLKEYSFMNLLAFSKIMKKYEKIASRNASRNYMKIVDNSLI
# GSSDEVNRLLERVEVTFVKHFSSGNRREGMKCLRPKVKRERHRVTFFSGFFSGCSIALVIAVVFKIESRKIMEKNYGTEYMANIIPLYRQLF]
# Evidence for and against this transcript:
# % of transcript supported by hints (any source): 0
# CDS exons: 0/6
# CDS introns: 0/5
# 5'UTR exons and introns: 0/1
# 3'UTR exons and introns: 0/1
# hint groups fully obeyed: 0
# incompatible hint groups: 0
# end gene g4867
Asue_scaffold7	AUGUSTUS	gene	4949368	4950736	.	+	.	ID=AsAag4867
Asue_scaffold7	AUGUSTUS	mRNA	4949368	4950736	.	+	.	ID=AsAag4867.t1;Parent=AsAag4867
Asue_scaffold7	AUGUSTUS	CDS	4949416	4949509	.	+	0	ID=AsAag4867.t1.cds;Parent=AsAag4867.t1
Asue_scaffold7	AUGUSTUS	CDS	4949599	4949926	.	+	2	ID=AsAag4867.t1.cds;Parent=AsAag4867.t1
Asue_scaffold7	AUGUSTUS	CDS	4950024	4950072	.	+	1	ID=AsAag4867.t1.cds;Parent=AsAag4867.t1
Asue_scaffold7	AUGUSTUS	CDS	4950186	4950257	.	+	0	ID=AsAag4867.t1.cds;Parent=AsAag4867.t1
Asue_scaffold7	AUGUSTUS	CDS	4950340	4950469	.	+	0	ID=AsAag4867.t1.cds;Parent=AsAag4867.t1
Asue_scaffold7	AUGUSTUS	CDS	4950552	4950685	.	+	2	ID=AsAag4867.t1.cds;Parent=AsAag4867.t1
Asue_scaffold7	AUGUSTUS	exon	4949416	4949509	.	+	.	ID=AsAag4867.t1.exon1;Parent=AsAag4867.t1
Asue_scaffold7	AUGUSTUS	exon	4949599	4949926	.	+	.	ID=AsAag4867.t1.exon2;Parent=AsAag4867.t1
Asue_scaffold7	AUGUSTUS	exon	4950024	4950072	.	+	.	ID=AsAag4867.t1.exon3;Parent=AsAag4867.t1
Asue_scaffold7	AUGUSTUS	exon	4950186	4950257	.	+	.	ID=AsAag4867.t1.exon4;Parent=AsAag4867.t1
Asue_scaffold7	AUGUSTUS	exon	4950340	4950469	.	+	.	ID=AsAag4867.t1.exon5;Parent=AsAag4867.t1
Asue_scaffold7	AUGUSTUS	exon	4950552	4950685	.	+	.	ID=AsAag4867.t1.exon6;Parent=AsAag4867.t1
###
# start gene g4868
# protein sequence = [MSEKINELLRYCEENFERGNLELALRCAISISIANPDAPEPYAHVAAYRILLTVANNRTVTGEPDWYAVLGINKRGYS
# KSVENSIERRCEEIIEVLDGETGIFKAVLRVYDLVRIGVAELMDEDRRRAYDLRSGFSNIN]
# Evidence for and against this transcript:
# % of transcript supported by hints (any source): 0
# CDS exons: 0/1
# CDS introns: 0/0
# 5'UTR exons and introns: 0/1
# 3'UTR exons and introns: 0/1
# hint groups fully obeyed: 0
# incompatible hint groups: 0
# end gene g4868
Asue_scaffold7	AUGUSTUS	gene	4952538	4953073	.	-	.	ID=AsAag4868
Asue_scaffold7	AUGUSTUS	mRNA	4952538	4953073	.	-	.	ID=AsAag4868.t1;Parent=AsAag4868
Asue_scaffold7	AUGUSTUS	CDS	4952586	4953005	.	-	0	ID=AsAag4868.t1.cds;Parent=AsAag4868.t1
Asue_scaffold7	AUGUSTUS	exon	4952586	4953005	.	-	.	ID=AsAag4868.t1.exon1;Parent=AsAag4868.t1
###
# start gene g4869
# protein sequence = [MFLQSPKLWKMLLILAIWSPISHSLHFDLHSGRTKCIAEDIKSNSMTVGKYNIDNPHEGQALPQSHKISVKVTSNSGN
# NYHHAEQVDSGQFAFSAVEAGDYMACFTAVDHKPEVSLSIDFEWKTGVQSKSWANVAKKSQVEVMEFEVKSLLDTVNSIHEEMEEEMQDLNRSTNTKM
# AWLSVLSFFVCIGVAGMQFLHLKTFFEKKKVI]
# Evidence for and against this transcript:
# % of transcript supported by hints (any source): 55.6
# CDS exons: 3/4
#      P:   3 
# CDS introns: 2/3
#      E:   2 
#      P:   2 
# 5'UTR exons and introns: 0/1
# 3'UTR exons and introns: 0/1
# hint groups fully obeyed: 4
#      E:   2 
#      P:   2 
# incompatible hint groups: 6
#      E:   1 
#      P:   5 (TRINITY_GG_105_c1705_g1_i1,AL2G28570.t1)
# end gene g4869
Asue_scaffold7	AUGUSTUS	gene	4953338	4954549	.	+	.	ID=AsAag4869
Asue_scaffold7	AUGUSTUS	mRNA	4953338	4954549	.	+	.	ID=AsAag4869.t1;Parent=AsAag4869
Asue_scaffold7	AUGUSTUS	CDS	4953412	4953624	.	+	0	ID=AsAag4869.t1.cds;Parent=AsAag4869.t1
Asue_scaffold7	AUGUSTUS	CDS	4953709	4953918	.	+	0	ID=AsAag4869.t1.cds;Parent=AsAag4869.t1
Asue_scaffold7	AUGUSTUS	CDS	4954007	4954065	.	+	0	ID=AsAag4869.t1.cds;Parent=AsAag4869.t1
Asue_scaffold7	AUGUSTUS	CDS	4954170	4954314	.	+	1	ID=AsAag4869.t1.cds;Parent=AsAag4869.t1
Asue_scaffold7	AUGUSTUS	exon	4953412	4953624	.	+	.	ID=AsAag4869.t1.exon1;Parent=AsAag4869.t1
Asue_scaffold7	AUGUSTUS	exon	4953709	4953918	.	+	.	ID=AsAag4869.t1.exon2;Parent=AsAag4869.t1
Asue_scaffold7	AUGUSTUS	exon	4954007	4954065	.	+	.	ID=AsAag4869.t1.exon3;Parent=AsAag4869.t1
Asue_scaffold7	AUGUSTUS	exon	4954170	4954314	.	+	.	ID=AsAag4869.t1.exon4;Parent=AsAag4869.t1
###
# start gene g4870
# protein sequence = [MLLSALLMSVGINSCLCVLFFILYSVLRKQPHNYEVFLPRRLADGTSKRRRNKVARYIPSVKWIWKSWRPSEKELMES
# SGLDGVVFMRMITFSLKVFLFAGIIGVFVLLPVNCFGDQLTVIDYADWSANSLDLFSVANLKIRSQWLWVHFGAIYLVTAFVCCLLYFEFRYIALKRI
# EHFYSSKPQPEQFTILVRNIPSTDGSSVSDTVDRFFGENHFSTYLSHVVIHRTSKLRSVVDKAKKLYKQVKHKKPVKKKPMRFFSRRDTPEGHYENVL
# QEMEQNIRLGQAEVSAPGKEVRAAFVSFKSRYGAATALHMPQSINPTYWLTEPAPEPHDVHWPFFSASFMQKWLAKILVVFACLLLTILFLVPVVLVQ
# GLTNLPALEFMFPFLTLILSMKVVSQIITGYLPSLILQTSLKVVPPIMEFLSSIQGHICHSDIQKSACNKVIWFTIWNVFFATVFSGSAFYKLSVILD
# PKEIPVKLAVAVPAQASFFIAYVVTTGWTDTLTELFRVVPFMVSYIKRSFEPSDDNEFVVPPMRYHRDTPRVLFFGLLGITYFFLAPLILPFILLYFC
# LAYIIYRNQFMNVYAPKFDTGGMFWPMIHYTMIFSLVLMQAIAIGLFALKKMELATYLLVPLPVCTLLFNEFCRKRFMPIFTAYPAEVLTKRDKEDRN
# DPRMPEFYNNLVSAYQDPALLPLRFSGSGSRNDSLTSPLLSSSEL]
# Evidence for and against this transcript:
# % of transcript supported by hints (any source): 88
# CDS exons: 11/11
#      P:  11 
# CDS introns: 10/10
#      E:   8 
#      P:  10 
# 5'UTR exons and introns: 1/3
#      E:   1 
# 3'UTR exons and introns: 0/1
# hint groups fully obeyed: 18
#      E:   9 
#      P:   9 
# incompatible hint groups: 13
#      P:  13 (TRINITY_GG_105_c749_g1_i4,AL2G28560.t1,TRINITY_GG_105_c749_g1_i2)
# end gene g4870
Asue_scaffold7	AUGUSTUS	gene	4955068	4958567	.	+	.	ID=AsAag4870
Asue_scaffold7	AUGUSTUS	mRNA	4955068	4958567	.	+	.	ID=AsAag4870.t1;Parent=AsAag4870
Asue_scaffold7	AUGUSTUS	CDS	4955433	4955710	.	+	0	ID=AsAag4870.t1.cds;Parent=AsAag4870.t1
Asue_scaffold7	AUGUSTUS	CDS	4955797	4955952	.	+	1	ID=AsAag4870.t1.cds;Parent=AsAag4870.t1
Asue_scaffold7	AUGUSTUS	CDS	4956025	4956088	.	+	1	ID=AsAag4870.t1.cds;Parent=AsAag4870.t1
Asue_scaffold7	AUGUSTUS	CDS	4956166	4956375	.	+	0	ID=AsAag4870.t1.cds;Parent=AsAag4870.t1
Asue_scaffold7	AUGUSTUS	CDS	4956479	4956649	.	+	0	ID=AsAag4870.t1.cds;Parent=AsAag4870.t1
Asue_scaffold7	AUGUSTUS	CDS	4956758	4957056	.	+	0	ID=AsAag4870.t1.cds;Parent=AsAag4870.t1
Asue_scaffold7	AUGUSTUS	CDS	4957139	4957415	.	+	1	ID=AsAag4870.t1.cds;Parent=AsAag4870.t1
Asue_scaffold7	AUGUSTUS	CDS	4957490	4957765	.	+	0	ID=AsAag4870.t1.cds;Parent=AsAag4870.t1
Asue_scaffold7	AUGUSTUS	CDS	4957844	4958077	.	+	0	ID=AsAag4870.t1.cds;Parent=AsAag4870.t1
Asue_scaffold7	AUGUSTUS	CDS	4958170	4958334	.	+	0	ID=AsAag4870.t1.cds;Parent=AsAag4870.t1
Asue_scaffold7	AUGUSTUS	CDS	4958530	4958535	.	+	0	ID=AsAag4870.t1.cds;Parent=AsAag4870.t1
Asue_scaffold7	AUGUSTUS	exon	4955433	4955710	.	+	.	ID=AsAag4870.t1.exon1;Parent=AsAag4870.t1
Asue_scaffold7	AUGUSTUS	exon	4955797	4955952	.	+	.	ID=AsAag4870.t1.exon2;Parent=AsAag4870.t1
Asue_scaffold7	AUGUSTUS	exon	4956025	4956088	.	+	.	ID=AsAag4870.t1.exon3;Parent=AsAag4870.t1
Asue_scaffold7	AUGUSTUS	exon	4956166	4956375	.	+	.	ID=AsAag4870.t1.exon4;Parent=AsAag4870.t1
Asue_scaffold7	AUGUSTUS	exon	4956479	4956649	.	+	.	ID=AsAag4870.t1.exon5;Parent=AsAag4870.t1
Asue_scaffold7	AUGUSTUS	exon	4956758	4957056	.	+	.	ID=AsAag4870.t1.exon6;Parent=AsAag4870.t1
Asue_scaffold7	AUGUSTUS	exon	4957139	4957415	.	+	.	ID=AsAag4870.t1.exon7;Parent=AsAag4870.t1
Asue_scaffold7	AUGUSTUS	exon	4957490	4957765	.	+	.	ID=AsAag4870.t1.exon8;Parent=AsAag4870.t1
Asue_scaffold7	AUGUSTUS	exon	4957844	4958077	.	+	.	ID=AsAag4870.t1.exon9;Parent=AsAag4870.t1
Asue_scaffold7	AUGUSTUS	exon	4958170	4958334	.	+	.	ID=AsAag4870.t1.exon10;Parent=AsAag4870.t1
Asue_scaffold7	AUGUSTUS	exon	4958530	4958535	.	+	.	ID=AsAag4870.t1.exon11;Parent=AsAag4870.t1
###
# start gene g4871
# protein sequence = [MEEKTQSHHHHHSTNKHNPNSKSRTPLLHKPYHHHVQTNPPPFLLHPSSHQNLNLVASNLXXXXXXXXXXXXXXQFHN
# XXXXXXXXXXXXXXXXXXXXXXXXXMTRFHKSLPVSQVVERKQQQQQKKKIQVSGSIATEEAALVVAKRPDFGGQEGSVIYLLANHFLVKFDSSQRIY
# HYNVEISPQPSKEIARMIKQKLVETDVNSFSGVVPAFDGRQNIYSPVEFQGDRLEFFVNLPIPSCKGVMNYGDLREKQPQKNIEKLFRVTMRLVSKFD
# GKEQRKEGEDWAPLPPEYIHALDVILRENPMEKCTSIGRSFYSSSMGGSKEIGGGAVGLRGFFQSLRQTQQGLALNMDLSITAFHESIGVIAYLQKRL
# EFLKDLSRNKDRELSLEEKREVEKALKNIRIFVCHRETVQRYRVYGLTEEITENIWFPDRDGKHLRLMSYFKDHYGYEIQYKNLPCLQISRTRPCYLP
# MELCMICEGQKFLGKLSDDQAAKIMKMGCQKPNERKAIIDKVMAGSVGPSSGNQTREFNLEVSREMTLLKGRILQPPKLKLDRPRNLKESKVFKGTRI
# ERWALMSIGGSSDQKSTIPKFINELTQKCEHLGVFLSKNTLSSTFFEPSHILNNISLLESKLKEIQRAASNNLQLIICVMEKKHKGYGDLKRIAETRI
# GVVTQCCLYPNITKLSSQFVSNLALKINAKIGGSMTELYNSIPSHIPRLLRPDEPVIFMGADVTHPHPFDDCSPSVAAVVGSINWPEANRYVSRMRSQ
# THRQEIIQDLDLMVKELLDDFYKAVNKLPNRIIFFRDGVSETQFKKILQEELQSIKTACSKFQDYNPSITFAVVQKRHHTRLFRCNPDNENIPPGTVV
# DTVITHPKEFDFYLCSHLGVKGTSRPTHYHILWDENEFTSDELQRLVYNLCYTFVRCTKPISIVPPAYYAHLAAYRGRLYIERSTESNGGSMNPSSVS
# RVGPPKTIPLPKLSDNVKNLMFYC]
# Evidence for and against this transcript:
# % of transcript supported by hints (any source): 71.4
# CDS exons: 3/3
#      P:   3 
# CDS introns: 2/2
#      P:   2 
# 5'UTR exons and introns: 0/1
# 3'UTR exons and introns: 0/1
# hint groups fully obeyed: 1
#      P:   1 
# incompatible hint groups: 3
#      P:   3 (AL2G28550.t1,TRINITY_GG_105_c1495_g1_i1)
# end gene g4871
Asue_scaffold7	AUGUSTUS	gene	4960218	4963993	.	+	.	ID=AsAag4871
Asue_scaffold7	AUGUSTUS	mRNA	4960218	4963993	.	+	.	ID=AsAag4871.t1;Parent=AsAag4871
Asue_scaffold7	AUGUSTUS	CDS	4960477	4960822	.	+	0	ID=AsAag4871.t1.cds;Parent=AsAag4871.t1
Asue_scaffold7	AUGUSTUS	CDS	4961272	4962487	.	+	2	ID=AsAag4871.t1.cds;Parent=AsAag4871.t1
Asue_scaffold7	AUGUSTUS	CDS	4962570	4963962	.	+	1	ID=AsAag4871.t1.cds;Parent=AsAag4871.t1
Asue_scaffold7	AUGUSTUS	exon	4960477	4960822	.	+	.	ID=AsAag4871.t1.exon1;Parent=AsAag4871.t1
Asue_scaffold7	AUGUSTUS	exon	4961272	4962487	.	+	.	ID=AsAag4871.t1.exon2;Parent=AsAag4871.t1
Asue_scaffold7	AUGUSTUS	exon	4962570	4963962	.	+	.	ID=AsAag4871.t1.exon3;Parent=AsAag4871.t1
###
# start gene g4872
# protein sequence = [MEMGLSGMMNQGGSKLRKFEIXXXXXXXXXXXXFHSMNALEILRETVRILRYNLGAFMLIALLLICPVSAILLPNLLV
# DQSVVNSLTVRLLLVSKSSGLPLLPFVRNSCQKFSETAVSSAMCFPLFITLSLLSRTAVVYSVDCTYSRKKVVITKFLVIMQRLWKRLVITYLWICTV
# IVVCLTSFCVFLVAVCSSFYVLGFSPDFNAYGAILVGLVFSVVFANAIIICNTTIVISILEDVSGPQALVRASDLIKGQTQVGLLIFLGSTIGLTFVE
# GLFEHRVKSLSYGDGSSRLWEGPLLVVMYSFVVLIDTMMSAVFYFSCRSYSMEAVEALEASGEIVSQDLSLL]
# Evidence for and against this transcript:
# % of transcript supported by hints (any source): 33.3
# CDS exons: 1/1
#      P:   1 
# CDS introns: 0/0
# 5'UTR exons and introns: 0/1
# 3'UTR exons and introns: 0/1
# hint groups fully obeyed: 0
# incompatible hint groups: 3
#      P:   3 (TRINITY_GG_105_c1096_g1_i1,AL2G28540.t1,TRINITY_GG_105_c1064_g1_i1)
# end gene g4872
Asue_scaffold7	AUGUSTUS	gene	4966103	4967993	.	-	.	ID=AsAag4872
Asue_scaffold7	AUGUSTUS	mRNA	4966103	4967993	.	-	.	ID=AsAag4872.t1;Parent=AsAag4872
Asue_scaffold7	AUGUSTUS	CDS	4966558	4967598	.	-	0	ID=AsAag4872.t1.cds;Parent=AsAag4872.t1
Asue_scaffold7	AUGUSTUS	exon	4966558	4967598	.	-	.	ID=AsAag4872.t1.exon1;Parent=AsAag4872.t1
###
# start gene g4873
# protein sequence = [MRKHGWQLPYHPLQVVAVAVFLALGFAFYVFFAPFVGKKIHQYIAMGIYTPLITCVVGLYIWCAASDPADGGVFRSKK
# YLKIPENGKFPLSKDIKDGCGSATGGAKSRDGTSVHDPENETNKKLESSEKXXXXXXXXXXXXXXXSCCSGRDESSEQMSEDGMFYCSLCEVEVFKYS
# KHCRVCDKCVDRFDHHCRWLNNCIGKRNYRKFFSLMVSAIFLLIMQWSTGIFVLVLCLLRRNQFNADIALKLGSSFSLIPFVIVVGVCTVLAMLATLP
# LAQLFFFHILLIKKGISTYDYIVALREQEQELEAGGGQQSPQMSMISSFTGLSSASSFNTFHRGAWCTPPRLFLEDQFDVVPPENASVSSYGKKSVVE
# ERVKKKPQPVKISPWTLARLNAEEVSKAAAEARKKSKIIQPVARRENPFVGLEASSSFGSSGRRMFPAKFESVNNSGKQRRQSKRIRLPAELPLEPLM
# NVQTKAAMETSTSSGLAPLQLEARSAFQTSRAMSGSGNVMVTSSPESSLDSHDIHPFRVSSEAEDAAQLNGFSSAVGLMGQQRGQQQQQLSMMMMPLS
# RSTSDGYDASGGEDSDQVPSRNIHKSR]
# Evidence for and against this transcript:
# % of transcript supported by hints (any source): 81
# CDS exons: 9/9
#      P:   9 
# CDS introns: 8/8
#      E:   8 
#      P:   8 
# 5'UTR exons and introns: 0/3
# 3'UTR exons and introns: 0/1
# hint groups fully obeyed: 16
#      E:   8 
#      P:   8 
# incompatible hint groups: 9
#      P:   9 (TRINITY_GG_105_c536_g1_i1,AL2G28530.t1)
# end gene g4873
Asue_scaffold7	AUGUSTUS	gene	4968428	4973103	.	-	.	ID=AsAag4873
Asue_scaffold7	AUGUSTUS	mRNA	4968428	4973103	.	-	.	ID=AsAag4873.t1;Parent=AsAag4873
Asue_scaffold7	AUGUSTUS	CDS	4968735	4969469	.	-	0	ID=AsAag4873.t1.cds;Parent=AsAag4873.t1
Asue_scaffold7	AUGUSTUS	CDS	4969544	4969732	.	-	0	ID=AsAag4873.t1.cds;Parent=AsAag4873.t1
Asue_scaffold7	AUGUSTUS	CDS	4969811	4969891	.	-	0	ID=AsAag4873.t1.cds;Parent=AsAag4873.t1
Asue_scaffold7	AUGUSTUS	CDS	4969973	4970101	.	-	0	ID=AsAag4873.t1.cds;Parent=AsAag4873.t1
Asue_scaffold7	AUGUSTUS	CDS	4970280	4970351	.	-	0	ID=AsAag4873.t1.cds;Parent=AsAag4873.t1
Asue_scaffold7	AUGUSTUS	CDS	4970455	4970523	.	-	0	ID=AsAag4873.t1.cds;Parent=AsAag4873.t1
Asue_scaffold7	AUGUSTUS	CDS	4970665	4971021	.	-	0	ID=AsAag4873.t1.cds;Parent=AsAag4873.t1
Asue_scaffold7	AUGUSTUS	CDS	4971587	4971700	.	-	0	ID=AsAag4873.t1.cds;Parent=AsAag4873.t1
Asue_scaffold7	AUGUSTUS	CDS	4971781	4971822	.	-	0	ID=AsAag4873.t1.cds;Parent=AsAag4873.t1
Asue_scaffold7	AUGUSTUS	exon	4968735	4969469	.	-	.	ID=AsAag4873.t1.exon1;Parent=AsAag4873.t1
Asue_scaffold7	AUGUSTUS	exon	4969544	4969732	.	-	.	ID=AsAag4873.t1.exon2;Parent=AsAag4873.t1
Asue_scaffold7	AUGUSTUS	exon	4969811	4969891	.	-	.	ID=AsAag4873.t1.exon3;Parent=AsAag4873.t1
Asue_scaffold7	AUGUSTUS	exon	4969973	4970101	.	-	.	ID=AsAag4873.t1.exon4;Parent=AsAag4873.t1
Asue_scaffold7	AUGUSTUS	exon	4970280	4970351	.	-	.	ID=AsAag4873.t1.exon5;Parent=AsAag4873.t1
Asue_scaffold7	AUGUSTUS	exon	4970455	4970523	.	-	.	ID=AsAag4873.t1.exon6;Parent=AsAag4873.t1
Asue_scaffold7	AUGUSTUS	exon	4970665	4971021	.	-	.	ID=AsAag4873.t1.exon7;Parent=AsAag4873.t1
Asue_scaffold7	AUGUSTUS	exon	4971587	4971700	.	-	.	ID=AsAag4873.t1.exon8;Parent=AsAag4873.t1
Asue_scaffold7	AUGUSTUS	exon	4971781	4971822	.	-	.	ID=AsAag4873.t1.exon9;Parent=AsAag4873.t1
###
# start gene g4874
# protein sequence = [MSDDEHHFESSDAGASKTYPQQAGNIRKGGHIVIKGRPCKVVEVSTSKTGKHGHAKCHFVAIDIFTSKKLEDIVPSSH
# NCDVPHVNRVDYQLIDISEDGFVSLLTDNGSTKDDLKLPTDEALLTQLKNGFDEGKDIVVSVMSAMGEEQMCALKEVGPK]
# Evidence for and against this transcript:
# % of transcript supported by hints (any source): 77.8
# CDS exons: 4/4
#      P:   4 
# CDS introns: 3/3
#      E:   3 
#      P:   3 
# 5'UTR exons and introns: 0/1
# 3'UTR exons and introns: 0/1
# hint groups fully obeyed: 6
#      E:   3 
#      P:   3 
# incompatible hint groups: 5
#      P:   5 (AL2G28520.t1,TRINITY_GG_105_c1153_g1_i1)
# end gene g4874
Asue_scaffold7	AUGUSTUS	gene	4975694	4976803	.	-	.	ID=AsAag4874
Asue_scaffold7	AUGUSTUS	mRNA	4975694	4976803	.	-	.	ID=AsAag4874.t1;Parent=AsAag4874
Asue_scaffold7	AUGUSTUS	CDS	4975778	4975954	.	-	0	ID=AsAag4874.t1.cds;Parent=AsAag4874.t1
Asue_scaffold7	AUGUSTUS	CDS	4976049	4976105	.	-	0	ID=AsAag4874.t1.cds;Parent=AsAag4874.t1
Asue_scaffold7	AUGUSTUS	CDS	4976186	4976308	.	-	0	ID=AsAag4874.t1.cds;Parent=AsAag4874.t1
Asue_scaffold7	AUGUSTUS	CDS	4976637	4976756	.	-	0	ID=AsAag4874.t1.cds;Parent=AsAag4874.t1
Asue_scaffold7	AUGUSTUS	exon	4975778	4975954	.	-	.	ID=AsAag4874.t1.exon1;Parent=AsAag4874.t1
Asue_scaffold7	AUGUSTUS	exon	4976049	4976105	.	-	.	ID=AsAag4874.t1.exon2;Parent=AsAag4874.t1
Asue_scaffold7	AUGUSTUS	exon	4976186	4976308	.	-	.	ID=AsAag4874.t1.exon3;Parent=AsAag4874.t1
Asue_scaffold7	AUGUSTUS	exon	4976637	4976756	.	-	.	ID=AsAag4874.t1.exon4;Parent=AsAag4874.t1
###
# start gene g4875
# protein sequence = [MSGDRLQFENPIEDAISRLRFSPQSNNLLVASWDSYLRLYNVESSSLSLELYSQAALLDCCFENESTSFTSGSDGSIR
# RYDLNAGTVDTIGRHDDIATSIVYSYEKGEVISTGFDEKIKFWDTRQRESLVFSTDVGGAVGCVTVSGNNLVVCVDASMHIYDLRNLDEAFQSYSSQV
# EVPIRCITSVPYSRGYAVGSVDGQVAVNFPDTSCSNEIKYSFRCHPKCRNGRLDGVCINAIEFSPCGSGTFVTGDNEGYVISWNAKSRRRLFELPRYS
# NSIASLAFNHTGELLAIASSHTYQEAKEKEEAPQVFIHRF]
# Evidence for and against this transcript:
# % of transcript supported by hints (any source): 89.5
# CDS exons: 9/9
#      P:   9 
# CDS introns: 8/8
#      P:   8 
# 5'UTR exons and introns: 0/1
# 3'UTR exons and introns: 0/1
# hint groups fully obeyed: 0
# incompatible hint groups: 1
#      P:   1 (TRINITY_GG_105_c1401_g1_i1)
# end gene g4875
Asue_scaffold7	AUGUSTUS	gene	4977061	4979523	.	-	.	ID=AsAag4875
Asue_scaffold7	AUGUSTUS	mRNA	4977061	4979523	.	-	.	ID=AsAag4875.t1;Parent=AsAag4875
Asue_scaffold7	AUGUSTUS	CDS	4977333	4977369	.	-	1	ID=AsAag4875.t1.cds;Parent=AsAag4875.t1
Asue_scaffold7	AUGUSTUS	CDS	4977456	4977556	.	-	0	ID=AsAag4875.t1.cds;Parent=AsAag4875.t1
Asue_scaffold7	AUGUSTUS	CDS	4977627	4977708	.	-	1	ID=AsAag4875.t1.cds;Parent=AsAag4875.t1
Asue_scaffold7	AUGUSTUS	CDS	4977781	4977861	.	-	1	ID=AsAag4875.t1.cds;Parent=AsAag4875.t1
Asue_scaffold7	AUGUSTUS	CDS	4977977	4978049	.	-	2	ID=AsAag4875.t1.cds;Parent=AsAag4875.t1
Asue_scaffold7	AUGUSTUS	CDS	4978200	4978451	.	-	2	ID=AsAag4875.t1.cds;Parent=AsAag4875.t1
Asue_scaffold7	AUGUSTUS	CDS	4978881	4978963	.	-	1	ID=AsAag4875.t1.cds;Parent=AsAag4875.t1
Asue_scaffold7	AUGUSTUS	CDS	4979099	4979229	.	-	0	ID=AsAag4875.t1.cds;Parent=AsAag4875.t1
Asue_scaffold7	AUGUSTUS	CDS	4979319	4979423	.	-	0	ID=AsAag4875.t1.cds;Parent=AsAag4875.t1
Asue_scaffold7	AUGUSTUS	exon	4977333	4977369	.	-	.	ID=AsAag4875.t1.exon1;Parent=AsAag4875.t1
Asue_scaffold7	AUGUSTUS	exon	4977456	4977556	.	-	.	ID=AsAag4875.t1.exon2;Parent=AsAag4875.t1
Asue_scaffold7	AUGUSTUS	exon	4977627	4977708	.	-	.	ID=AsAag4875.t1.exon3;Parent=AsAag4875.t1
Asue_scaffold7	AUGUSTUS	exon	4977781	4977861	.	-	.	ID=AsAag4875.t1.exon4;Parent=AsAag4875.t1
Asue_scaffold7	AUGUSTUS	exon	4977977	4978049	.	-	.	ID=AsAag4875.t1.exon5;Parent=AsAag4875.t1
Asue_scaffold7	AUGUSTUS	exon	4978200	4978451	.	-	.	ID=AsAag4875.t1.exon6;Parent=AsAag4875.t1
Asue_scaffold7	AUGUSTUS	exon	4978881	4978963	.	-	.	ID=AsAag4875.t1.exon7;Parent=AsAag4875.t1
Asue_scaffold7	AUGUSTUS	exon	4979099	4979229	.	-	.	ID=AsAag4875.t1.exon8;Parent=AsAag4875.t1
Asue_scaffold7	AUGUSTUS	exon	4979319	4979423	.	-	.	ID=AsAag4875.t1.exon9;Parent=AsAag4875.t1
###
# start gene g4876
# protein sequence = [MAMSSGTLRISATLVSPYHHHRANRLSFPSSSSKVDFTGFISNGANSLETQKCTPGLAISCENKRGHVKVLARNTGDY
# ELSPSPAEQEIESFLYNAINMGFFDRLNLAWKIIFPSHASRRSSNARIAKQRLKMILFSDRCDVSDEAKRKIVNNIIHALSDFVEIESEEKVQLNVST
# DSDLGTIYSVTVPVRRVKPEYQDVDEAGTITNVEYKDTRDGSVDVRFDFYVPE]
# Evidence for and against this transcript:
# % of transcript supported by hints (any source): 60
# CDS exons: 2/2
#      P:   2 
# CDS introns: 1/1
#      E:   1 
#      P:   1 
# 5'UTR exons and introns: 0/1
# 3'UTR exons and introns: 0/1
# hint groups fully obeyed: 2
#      E:   1 
#      P:   1 
# incompatible hint groups: 3
#      P:   3 (AL2G28500.t1,TRINITY_GG_105_c1492_g1_i1)
# end gene g4876
Asue_scaffold7	AUGUSTUS	gene	4979911	4981483	.	-	.	ID=AsAag4876
Asue_scaffold7	AUGUSTUS	mRNA	4979911	4981483	.	-	.	ID=AsAag4876.t1;Parent=AsAag4876
Asue_scaffold7	AUGUSTUS	CDS	4980014	4980601	.	-	0	ID=AsAag4876.t1.cds;Parent=AsAag4876.t1
Asue_scaffold7	AUGUSTUS	CDS	4981293	4981394	.	-	0	ID=AsAag4876.t1.cds;Parent=AsAag4876.t1
Asue_scaffold7	AUGUSTUS	exon	4980014	4980601	.	-	.	ID=AsAag4876.t1.exon1;Parent=AsAag4876.t1
Asue_scaffold7	AUGUSTUS	exon	4981293	4981394	.	-	.	ID=AsAag4876.t1.exon2;Parent=AsAag4876.t1
###
# start gene g4877
# protein sequence = [MGKWRAVAALLLRNQLLNSSKRLNLSSSCLSKHPTIGLASRFLDFRHFSAFPSPISIYNNDSDSGSTDAYQNYEFGTH
# EEEELGKIPIKAYFLSTGIDLKAMQAENLCNVVPPTSRSTNSIALKFSDFTPSGIHTMDERESVSNCRFMVVFQYGSAILFNVDDSDVDRYLDIVRRH
# ASGLLTEMRKDDYAVKEKPLLTEEMKGGHDYIVLKTLDTNSIRIIGSVLGQSIALDYFVSQVNKLVEEFADINRAMAKTGTFTMTRKKLFQLVGKANS
# NLGDVILKVGLFERSEIAWREARYAQIYEYLREEYEVTQRFGDLDYKLKFIEHNIHFLQEVLQNRRSDLLEWCIIFLLTIENAIGIYEILRESAGASL]
# Evidence for and against this transcript:
# % of transcript supported by hints (any source): 86.7
# CDS exons: 7/7
#      P:   7 
# CDS introns: 6/6
#      E:   5 
#      P:   6 
# 5'UTR exons and introns: 0/1
# 3'UTR exons and introns: 0/1
# hint groups fully obeyed: 12
#      E:   5 
#      P:   7 
# incompatible hint groups: 8
#      P:   8 
# end gene g4877
Asue_scaffold7	AUGUSTUS	gene	4982258	4984299	.	+	.	ID=AsAag4877
Asue_scaffold7	AUGUSTUS	mRNA	4982258	4984299	.	+	.	ID=AsAag4877.t1;Parent=AsAag4877
Asue_scaffold7	AUGUSTUS	CDS	4982434	4982720	.	+	0	ID=AsAag4877.t1.cds;Parent=AsAag4877.t1
Asue_scaffold7	AUGUSTUS	CDS	4982854	4982968	.	+	1	ID=AsAag4877.t1.cds;Parent=AsAag4877.t1
Asue_scaffold7	AUGUSTUS	CDS	4983045	4983204	.	+	0	ID=AsAag4877.t1.cds;Parent=AsAag4877.t1
Asue_scaffold7	AUGUSTUS	CDS	4983308	4983456	.	+	2	ID=AsAag4877.t1.cds;Parent=AsAag4877.t1
Asue_scaffold7	AUGUSTUS	CDS	4983532	4983683	.	+	0	ID=AsAag4877.t1.cds;Parent=AsAag4877.t1
Asue_scaffold7	AUGUSTUS	CDS	4983842	4983956	.	+	1	ID=AsAag4877.t1.cds;Parent=AsAag4877.t1
Asue_scaffold7	AUGUSTUS	CDS	4984053	4984193	.	+	0	ID=AsAag4877.t1.cds;Parent=AsAag4877.t1
Asue_scaffold7	AUGUSTUS	exon	4982434	4982720	.	+	.	ID=AsAag4877.t1.exon1;Parent=AsAag4877.t1
Asue_scaffold7	AUGUSTUS	exon	4982854	4982968	.	+	.	ID=AsAag4877.t1.exon2;Parent=AsAag4877.t1
Asue_scaffold7	AUGUSTUS	exon	4983045	4983204	.	+	.	ID=AsAag4877.t1.exon3;Parent=AsAag4877.t1
Asue_scaffold7	AUGUSTUS	exon	4983308	4983456	.	+	.	ID=AsAag4877.t1.exon4;Parent=AsAag4877.t1
Asue_scaffold7	AUGUSTUS	exon	4983532	4983683	.	+	.	ID=AsAag4877.t1.exon5;Parent=AsAag4877.t1
Asue_scaffold7	AUGUSTUS	exon	4983842	4983956	.	+	.	ID=AsAag4877.t1.exon6;Parent=AsAag4877.t1
Asue_scaffold7	AUGUSTUS	exon	4984053	4984193	.	+	.	ID=AsAag4877.t1.exon7;Parent=AsAag4877.t1
###
# start gene g4878
# protein sequence = [MEAKLLKPAFYNSPSLNLANSSKPISQLSILNGKSRFGLSGSLSFRLSAASPIRYSRVLLRVDESEYLTLDSIRHSLI
# RQEDSIIFNLLERAQYRYNADTYDEDAFTMEGFQGSLVEFMVRENEKLHAKVGRYKSPDEHPFFPQCLPEPILPPIQYPQVLHHCADSININKKVWNM
# YFKHLLPRLVKPGDDGNCGSAALCDTMCLQILSKRIHFGKFVAEAKFRENPAAYETAIREQDRTQLMQLLTYETVEEVVKKRVEIKARIFGQDITIND
# PETGADPSYKIKPSLVAKLYGERIMPLTKEVQIEYLLRRLD]
# Evidence for and against this transcript:
# % of transcript supported by hints (any source): 84.6
# CDS exons: 6/6
#      P:   6 
# CDS introns: 5/5
#      E:   3 
#      P:   5 
# 5'UTR exons and introns: 0/1
# 3'UTR exons and introns: 0/1
# hint groups fully obeyed: 3
#      E:   3 
# incompatible hint groups: 1
#      P:   1 (AL2G28480.t1)
# end gene g4878
Asue_scaffold7	AUGUSTUS	gene	4984349	4986363	.	-	.	ID=AsAag4878
Asue_scaffold7	AUGUSTUS	mRNA	4984349	4986363	.	-	.	ID=AsAag4878.t1;Parent=AsAag4878
Asue_scaffold7	AUGUSTUS	CDS	4984382	4984618	.	-	0	ID=AsAag4878.t1.cds;Parent=AsAag4878.t1
Asue_scaffold7	AUGUSTUS	CDS	4984707	4984799	.	-	0	ID=AsAag4878.t1.cds;Parent=AsAag4878.t1
Asue_scaffold7	AUGUSTUS	CDS	4984888	4985031	.	-	0	ID=AsAag4878.t1.cds;Parent=AsAag4878.t1
Asue_scaffold7	AUGUSTUS	CDS	4985183	4985269	.	-	0	ID=AsAag4878.t1.cds;Parent=AsAag4878.t1
Asue_scaffold7	AUGUSTUS	CDS	4985357	4985582	.	-	1	ID=AsAag4878.t1.cds;Parent=AsAag4878.t1
Asue_scaffold7	AUGUSTUS	CDS	4985803	4985963	.	-	0	ID=AsAag4878.t1.cds;Parent=AsAag4878.t1
Asue_scaffold7	AUGUSTUS	exon	4984382	4984618	.	-	.	ID=AsAag4878.t1.exon1;Parent=AsAag4878.t1
Asue_scaffold7	AUGUSTUS	exon	4984707	4984799	.	-	.	ID=AsAag4878.t1.exon2;Parent=AsAag4878.t1
Asue_scaffold7	AUGUSTUS	exon	4984888	4985031	.	-	.	ID=AsAag4878.t1.exon3;Parent=AsAag4878.t1
Asue_scaffold7	AUGUSTUS	exon	4985183	4985269	.	-	.	ID=AsAag4878.t1.exon4;Parent=AsAag4878.t1
Asue_scaffold7	AUGUSTUS	exon	4985357	4985582	.	-	.	ID=AsAag4878.t1.exon5;Parent=AsAag4878.t1
Asue_scaffold7	AUGUSTUS	exon	4985803	4985963	.	-	.	ID=AsAag4878.t1.exon6;Parent=AsAag4878.t1
###
# start gene g4879
# protein sequence = [MGETVHCGSFLPSMRDLSEDSNPCTYSMLHCNADQNLHYHNGFSARPAATDSHERDFLKQTMLQHEAVFKNQVYELHR
# LYRTQKSLMDEVRGKSNEPTPESAMKRGFLLGNSICGEGGSSQACNVSMQNGKDVLEVRPVKLRRTMIDLQLPADEYLDTESENMTCPPYEQSKEVGD
# EKLFFERGSASSHRNNSSLVMKKPNGFTDLNEPVQCQESVPLSSSRDLYSLYGRNISHVQGQWLENNTSQNGWMVLQAGNGKSTPRDKLCLPSHSVQV
# LSNGAFQPLGYPSTDHRKLSGERASFDWEALQKNPEVSYDSCVESSVASNAPSLNHGYRPESVRPWSHWISSWENRSSSSDQKPLPLQANPFLNFNTQ
# ARADSSAEMRSCDFNGLNQGFSLVSKESAFNLPSGNFNHLNNGPKGTVTNGSLSDSVKHRSLENLQGPKKQECSVGLPWIKPMPLNKNGITNGGLDLN
# ASANHQFMDGSDMGDSSNNVSPQNGLRSVSCSNDANLRHVEMANSQSSRKILGFPISQKHSICEEHPSLTTSSLCISNELKEVNTLVKRNLDINLPCE
# ASVSEAVVLDKEEGKKAVTRRQHIDLNFCASEDEDSGLCSNPRVETKATTLIDLEALPTHESEEEGEKCPENRDADISGLEKGEAGDSVDELIKAAAE
# AIITISLSYHCRNTDEAASSSTDAVAKDPLSWFVNTIASCGNDLEKKIDACLEAKDSEGCREECSSDEFDYFETMTLNLLQTKEEDYMPKPLIPEYLK
# FDGTGSMGITNNRPRRGQARRGRPKRDFQRDILPGLASLSRLEVTEDLHMFEGLMKATGYNWNSGVARRSSNRGRKRVVSNIDRAPVCLSLPQPMNNN
# SVQMVGLEDRSLTGWGNATRRPRRQRCPAGTPPTVILT]
# Evidence for and against this transcript:
# % of transcript supported by hints (any source): 44.4
# CDS exons: 2/3
#      P:   2 
# CDS introns: 2/2
#      E:   2 
#      P:   2 
# 5'UTR exons and introns: 0/3
# 3'UTR exons and introns: 0/1
# hint groups fully obeyed: 2
#      E:   2 
# incompatible hint groups: 2
#      P:   2 (TRINITY_GG_105_c3448_g1_i1,TRINITY_GG_105_c578_g1_i1)
# end gene g4879
Asue_scaffold7	AUGUSTUS	gene	4992575	4996459	.	+	.	ID=AsAag4879
Asue_scaffold7	AUGUSTUS	mRNA	4992575	4996459	.	+	.	ID=AsAag4879.t1;Parent=AsAag4879
Asue_scaffold7	AUGUSTUS	CDS	4993338	4993553	.	+	0	ID=AsAag4879.t1.cds;Parent=AsAag4879.t1
Asue_scaffold7	AUGUSTUS	CDS	4993641	4994187	.	+	0	ID=AsAag4879.t1.cds;Parent=AsAag4879.t1
Asue_scaffold7	AUGUSTUS	CDS	4994424	4996363	.	+	2	ID=AsAag4879.t1.cds;Parent=AsAag4879.t1
Asue_scaffold7	AUGUSTUS	exon	4993338	4993553	.	+	.	ID=AsAag4879.t1.exon1;Parent=AsAag4879.t1
Asue_scaffold7	AUGUSTUS	exon	4993641	4994187	.	+	.	ID=AsAag4879.t1.exon2;Parent=AsAag4879.t1
Asue_scaffold7	AUGUSTUS	exon	4994424	4996363	.	+	.	ID=AsAag4879.t1.exon3;Parent=AsAag4879.t1
###
# start gene g4880
# protein sequence = [MTQYMPLFRSCSSLRLVSQLHAHLLVTGRLRRDPLPVTKLIESYAFMGSPDSSRLVFEAFPYPDSFMYGVLIKCNVWC
# HLLDAAIDLYHRLVSEKTQISKFVFPSVLRACAGSREHLSVGRKVHGRIIKSGVDDDAVIETSLLCMYGQTGNLSDAEKVFDGMPVRDLVAWSTLVSS
# YLENGEVVKALRMFKCMVDDGVEPDAVTMISVVEGCAELGCLRIARSVHGQITRKMFDFDETLCNSLLTMYSKCGDLLSSERIFKKLAKKNAVSWTAM
# ISSYNRGEFSEKALRSFSEMLKSGIEPNLVTLYSILSSCGLNGLIREGKSVHGFAVRRELDPNYESLSPALVDLYAECGRLSDCETILHVVGDRNIVS
# WNSLISLYAHSGMVIEALCLFRQMVTWRIKPDSFTLASTISACENTGLVRLGKQIHGHVIRTDVSDEFVQNSLIDMYSKSGFVDSASTVFDQIKHRSV
# VTWNSMLCGFSQNGNSLEAINLFDYMYHSCLEINEVTFLAVIQACSSIGSLEKGRWVHHKLIVCGIKDLFTDTALIDMYAKCGDLNTAETVFIAMLNL
# ELGKKPVSKQIESTRFLGICRI]
# Evidence for and against this transcript:
# % of transcript supported by hints (any source): 20
# CDS exons: 1/2
#      P:   1 
# CDS introns: 0/1
# 5'UTR exons and introns: 0/1
# 3'UTR exons and introns: 0/1
# hint groups fully obeyed: 0
# incompatible hint groups: 1
#      P:   1 (TRINITY_GG_105_c2371_g1_i1)
# end gene g4880
Asue_scaffold7	AUGUSTUS	gene	4996568	4999120	.	-	.	ID=AsAag4880
Asue_scaffold7	AUGUSTUS	mRNA	4996568	4999120	.	-	.	ID=AsAag4880.t1;Parent=AsAag4880
Asue_scaffold7	AUGUSTUS	CDS	4996723	4996796	.	-	2	ID=AsAag4880.t1.cds;Parent=AsAag4880.t1
Asue_scaffold7	AUGUSTUS	CDS	4997359	4999057	.	-	0	ID=AsAag4880.t1.cds;Parent=AsAag4880.t1
Asue_scaffold7	AUGUSTUS	exon	4996723	4996796	.	-	.	ID=AsAag4880.t1.exon1;Parent=AsAag4880.t1
Asue_scaffold7	AUGUSTUS	exon	4997359	4999057	.	-	.	ID=AsAag4880.t1.exon2;Parent=AsAag4880.t1
###
# start gene g4881
# protein sequence = [MMYQAIPTAATIRGGTPTESGDYVVTLDQIPRWSDVEQRSSLEGETGDPAHSNPRYANPLASSSEAGSSGNGMVSKFP
# VDHEINSRIYLWRGEPWNLEVDAVVNSTNENLDEAHSSPGLHVAAGPGLAEQCATLGGCRTGMAKVTNAYDLPARRVIHTVGPKYAVKYHTAAENALS
# HCYRSCLELLIDSGLQSIAMGCIYTEAKNYPREPAAHVAIRTVRRFLEKQKDKISAVVFCTTTSSDTEIYKRLLPLYFPRDEHEEEVAISKLPADVGD
# ENGETVIDERKIRIQALPNKPPPRSFPTPLERPSTDLTLLRRNSNHLDSYLDPAFMSLIKDPDERRKEQWEKTAQAQSGFNFVKLLGFGDLGGPPLSA
# AEEYSLHSRYLAKANSLNLSEIAEMKIVYRGGVDTEGHPVMVVVGAHFLLRCLDLERFVLYVIKEFEPVIQKPYSIVYFHSAASLQVQPDLGWMKRLQ
# QILGRKHQRNLQAIYVLHPTFHLKATILTMQFFVDNVVWKKVVYADRLLQLFKYVPREQLTIPDFVFQHDLEVNGGKGLIVDPRTKYVYQRP]
# Evidence for and against this transcript:
# % of transcript supported by hints (any source): 90.3
# CDS exons: 14/14
#      P:  14 
# CDS introns: 13/13
#      E:  13 
#      P:  13 
# 5'UTR exons and introns: 1/3
#      E:   1 
# 3'UTR exons and introns: 0/1
# hint groups fully obeyed: 28
#      E:  14 
#      P:  14 
# incompatible hint groups: 13
#      P:  13 (TRINITY_GG_105_c1870_g1_i1,AL2G28450.t1)
# end gene g4881
Asue_scaffold7	AUGUSTUS	gene	4999175	5003170	.	-	.	ID=AsAag4881
Asue_scaffold7	AUGUSTUS	mRNA	4999175	5003170	.	-	.	ID=AsAag4881.t1;Parent=AsAag4881
Asue_scaffold7	AUGUSTUS	CDS	4999296	4999371	.	-	1	ID=AsAag4881.t1.cds;Parent=AsAag4881.t1
Asue_scaffold7	AUGUSTUS	CDS	4999459	4999550	.	-	0	ID=AsAag4881.t1.cds;Parent=AsAag4881.t1
Asue_scaffold7	AUGUSTUS	CDS	4999655	4999729	.	-	0	ID=AsAag4881.t1.cds;Parent=AsAag4881.t1
Asue_scaffold7	AUGUSTUS	CDS	4999808	4999877	.	-	1	ID=AsAag4881.t1.cds;Parent=AsAag4881.t1
Asue_scaffold7	AUGUSTUS	CDS	4999987	5000054	.	-	0	ID=AsAag4881.t1.cds;Parent=AsAag4881.t1
Asue_scaffold7	AUGUSTUS	CDS	5000184	5000292	.	-	1	ID=AsAag4881.t1.cds;Parent=AsAag4881.t1
Asue_scaffold7	AUGUSTUS	CDS	5000419	5000670	.	-	1	ID=AsAag4881.t1.cds;Parent=AsAag4881.t1
Asue_scaffold7	AUGUSTUS	CDS	5000752	5000955	.	-	1	ID=AsAag4881.t1.cds;Parent=AsAag4881.t1
Asue_scaffold7	AUGUSTUS	CDS	5001171	5001264	.	-	2	ID=AsAag4881.t1.cds;Parent=AsAag4881.t1
Asue_scaffold7	AUGUSTUS	CDS	5001354	5001424	.	-	1	ID=AsAag4881.t1.cds;Parent=AsAag4881.t1
Asue_scaffold7	AUGUSTUS	CDS	5001551	5001670	.	-	1	ID=AsAag4881.t1.cds;Parent=AsAag4881.t1
Asue_scaffold7	AUGUSTUS	CDS	5001991	5002046	.	-	0	ID=AsAag4881.t1.cds;Parent=AsAag4881.t1
Asue_scaffold7	AUGUSTUS	CDS	5002180	5002257	.	-	0	ID=AsAag4881.t1.cds;Parent=AsAag4881.t1
Asue_scaffold7	AUGUSTUS	CDS	5002353	5002676	.	-	0	ID=AsAag4881.t1.cds;Parent=AsAag4881.t1
Asue_scaffold7	AUGUSTUS	exon	4999296	4999371	.	-	.	ID=AsAag4881.t1.exon1;Parent=AsAag4881.t1
Asue_scaffold7	AUGUSTUS	exon	4999459	4999550	.	-	.	ID=AsAag4881.t1.exon2;Parent=AsAag4881.t1
Asue_scaffold7	AUGUSTUS	exon	4999655	4999729	.	-	.	ID=AsAag4881.t1.exon3;Parent=AsAag4881.t1
Asue_scaffold7	AUGUSTUS	exon	4999808	4999877	.	-	.	ID=AsAag4881.t1.exon4;Parent=AsAag4881.t1
Asue_scaffold7	AUGUSTUS	exon	4999987	5000054	.	-	.	ID=AsAag4881.t1.exon5;Parent=AsAag4881.t1
Asue_scaffold7	AUGUSTUS	exon	5000184	5000292	.	-	.	ID=AsAag4881.t1.exon6;Parent=AsAag4881.t1
Asue_scaffold7	AUGUSTUS	exon	5000419	5000670	.	-	.	ID=AsAag4881.t1.exon7;Parent=AsAag4881.t1
Asue_scaffold7	AUGUSTUS	exon	5000752	5000955	.	-	.	ID=AsAag4881.t1.exon8;Parent=AsAag4881.t1
Asue_scaffold7	AUGUSTUS	exon	5001171	5001264	.	-	.	ID=AsAag4881.t1.exon9;Parent=AsAag4881.t1
Asue_scaffold7	AUGUSTUS	exon	5001354	5001424	.	-	.	ID=AsAag4881.t1.exon10;Parent=AsAag4881.t1
Asue_scaffold7	AUGUSTUS	exon	5001551	5001670	.	-	.	ID=AsAag4881.t1.exon11;Parent=AsAag4881.t1
Asue_scaffold7	AUGUSTUS	exon	5001991	5002046	.	-	.	ID=AsAag4881.t1.exon12;Parent=AsAag4881.t1
Asue_scaffold7	AUGUSTUS	exon	5002180	5002257	.	-	.	ID=AsAag4881.t1.exon13;Parent=AsAag4881.t1
Asue_scaffold7	AUGUSTUS	exon	5002353	5002676	.	-	.	ID=AsAag4881.t1.exon14;Parent=AsAag4881.t1
###
# start gene g4882
# protein sequence = [MWGFASNVIGSMGLKKSPNDPAQASSQCSDDEVSNVSRDEEGLECPICWESFNIVENVPYVLWCGHTLCQNCVFGLQS
# AVLRLSSQDIRIPFFVSCPWCQLLSFRIVYKGNLKFPRKNFFLLWMVESLNGDRTSHHGSLVSDNQQSVPTPRCSMSLGNQSSNNNLIARPLLRNQST
# ELLPHHDHSNQPSRQHFSFHKSLDFFISFTSKFPFVVIFLLIVFFAIPGSLIILALYFLLTILFALPAGLVLYFAYPILERLVNEITSS]
# Evidence for and against this transcript:
# % of transcript supported by hints (any source): 40
# CDS exons: 1/1
#      P:   1 
# CDS introns: 0/0
# 5'UTR exons and introns: 1/3
#      E:   1 
# 3'UTR exons and introns: 0/1
# hint groups fully obeyed: 1
#      E:   1 
# incompatible hint groups: 3
#      P:   3 (TRINITY_GG_105_c1378_g1_i1,AL2G28440.t1)
# end gene g4882
Asue_scaffold7	AUGUSTUS	gene	5003325	5005063	.	+	.	ID=AsAag4882
Asue_scaffold7	AUGUSTUS	mRNA	5003325	5005063	.	+	.	ID=AsAag4882.t1;Parent=AsAag4882
Asue_scaffold7	AUGUSTUS	CDS	5003975	5004772	.	+	0	ID=AsAag4882.t1.cds;Parent=AsAag4882.t1
Asue_scaffold7	AUGUSTUS	exon	5003975	5004772	.	+	.	ID=AsAag4882.t1.exon1;Parent=AsAag4882.t1
###
# start gene g4883
# protein sequence = [MNETREQRAKPVPMAAVVDQWKETELSKSRNKYEKLNEKIVSWEDKKRKKAKRKLHRTERSVEKTKLKATQRFRDENE
# RIEIIVASARAHAYESRMKEELKVKEKANLMRTTGRKPSACL]
# Evidence for and against this transcript:
# % of transcript supported by hints (any source): 71.4
# CDS exons: 3/3
#      P:   3 
# CDS introns: 2/2
#      P:   2 
# 5'UTR exons and introns: 0/1
# 3'UTR exons and introns: 0/1
# hint groups fully obeyed: 0
# incompatible hint groups: 1
#      P:   1 (AL2G28430.t1)
# end gene g4883
Asue_scaffold7	AUGUSTUS	gene	5005086	5005710	.	-	.	ID=AsAag4883
Asue_scaffold7	AUGUSTUS	mRNA	5005086	5005710	.	-	.	ID=AsAag4883.t1;Parent=AsAag4883
Asue_scaffold7	AUGUSTUS	CDS	5005150	5005335	.	-	0	ID=AsAag4883.t1.cds;Parent=AsAag4883.t1
Asue_scaffold7	AUGUSTUS	CDS	5005428	5005509	.	-	1	ID=AsAag4883.t1.cds;Parent=AsAag4883.t1
Asue_scaffold7	AUGUSTUS	CDS	5005586	5005680	.	-	0	ID=AsAag4883.t1.cds;Parent=AsAag4883.t1
Asue_scaffold7	AUGUSTUS	exon	5005150	5005335	.	-	.	ID=AsAag4883.t1.exon1;Parent=AsAag4883.t1
Asue_scaffold7	AUGUSTUS	exon	5005428	5005509	.	-	.	ID=AsAag4883.t1.exon2;Parent=AsAag4883.t1
Asue_scaffold7	AUGUSTUS	exon	5005586	5005680	.	-	.	ID=AsAag4883.t1.exon3;Parent=AsAag4883.t1
###
# start gene g4884
# protein sequence = [MKINRNRPINILIVFFLLATARATRNWTNRTHRTVPRVQHAYYAYPHRSCESFSRPYARSMCIELERIHKSSRQPLFS
# PPPPSTEIDQRYGVEKRLVPSGPNPLHN]
# Evidence for and against this transcript:
# % of transcript supported by hints (any source): 33.3
# CDS exons: 1/1
#      P:   1 
# CDS introns: 0/0
# 5'UTR exons and introns: 0/1
# 3'UTR exons and introns: 0/1
# hint groups fully obeyed: 0
# incompatible hint groups: 2
#      P:   2 (AL2G28420.t1,TRINITY_GG_105_c2300_g1_i1)
# end gene g4884
Asue_scaffold7	AUGUSTUS	gene	5007546	5008200	.	-	.	ID=AsAag4884
Asue_scaffold7	AUGUSTUS	mRNA	5007546	5008200	.	-	.	ID=AsAag4884.t1;Parent=AsAag4884
Asue_scaffold7	AUGUSTUS	CDS	5007668	5007988	.	-	0	ID=AsAag4884.t1.cds;Parent=AsAag4884.t1
Asue_scaffold7	AUGUSTUS	exon	5007668	5007988	.	-	.	ID=AsAag4884.t1.exon1;Parent=AsAag4884.t1
###
# start gene g4885
# protein sequence = [MNDPDNPDLTNDDSAWRQLTSQDSDFFDRDTSNILSDFGWNLHHSSDHPHSLRFDSDLTPTTGVKSTTVTSSCSSSAA
# VSVAVTEVSTSNNNNPSATSSSSEDLVENSTASAEKTPPPETPVKEKKKAQKRIRQPRFAFMTKSDVDNLEDGYRWRKYGQKAVKNSPFPRSYYRCTN
# SRCTVKKRVERSSEDPSIVITTYEGQHCHQTIGFPRGGILTAHDPHSFTSHHHLPPPLPNPYYYQELLHQLHRDNNAPSPRLPQSTTEDAPAVSNPSE
# EGLLGDIVPQTKRNP]
# Evidence for and against this transcript:
# % of transcript supported by hints (any source): 66.7
# CDS exons: 3/3
#      P:   3 
# CDS introns: 2/2
#      P:   2 
# 5'UTR exons and introns: 0/1
# 3'UTR exons and introns: 1/3
#      E:   1 
# hint groups fully obeyed: 3
#      E:   1 
#      P:   2 
# incompatible hint groups: 6
#      P:   6 (TRINITY_GG_105_c773_g1_i2,AL2G28410.t1,TRINITY_GG_105_c773_g1_i5)
# end gene g4885
Asue_scaffold7	AUGUSTUS	gene	5012405	5015792	.	+	.	ID=AsAag4885
Asue_scaffold7	AUGUSTUS	mRNA	5012405	5015792	.	+	.	ID=AsAag4885.t1;Parent=AsAag4885
Asue_scaffold7	AUGUSTUS	CDS	5012528	5012889	.	+	0	ID=AsAag4885.t1.cds;Parent=AsAag4885.t1
Asue_scaffold7	AUGUSTUS	CDS	5013740	5013883	.	+	1	ID=AsAag4885.t1.cds;Parent=AsAag4885.t1
Asue_scaffold7	AUGUSTUS	CDS	5013982	5014345	.	+	1	ID=AsAag4885.t1.cds;Parent=AsAag4885.t1
Asue_scaffold7	AUGUSTUS	exon	5012528	5012889	.	+	.	ID=AsAag4885.t1.exon1;Parent=AsAag4885.t1
Asue_scaffold7	AUGUSTUS	exon	5013740	5013883	.	+	.	ID=AsAag4885.t1.exon2;Parent=AsAag4885.t1
Asue_scaffold7	AUGUSTUS	exon	5013982	5014345	.	+	.	ID=AsAag4885.t1.exon3;Parent=AsAag4885.t1
###
# start gene g4886
# protein sequence = [MPNSSGMPTSSSSSVFPGTTLGPTGSGGFGDPNAGEKLSVRTNTVVFLLSGVAMLVI]
# Evidence for and against this transcript:
# % of transcript supported by hints (any source): 14.3
# CDS exons: 0/1
# CDS introns: 0/0
# 5'UTR exons and introns: 1/5
#      E:   1 
# 3'UTR exons and introns: 0/1
# hint groups fully obeyed: 1
#      E:   1 
# incompatible hint groups: 0
# end gene g4886
Asue_scaffold7	AUGUSTUS	gene	5020505	5022384	.	+	.	ID=AsAag4886
Asue_scaffold7	AUGUSTUS	mRNA	5020505	5022384	.	+	.	ID=AsAag4886.t1;Parent=AsAag4886
Asue_scaffold7	AUGUSTUS	CDS	5021858	5022031	.	+	0	ID=AsAag4886.t1.cds;Parent=AsAag4886.t1
Asue_scaffold7	AUGUSTUS	exon	5021858	5022031	.	+	.	ID=AsAag4886.t1.exon1;Parent=AsAag4886.t1
###
# start gene g4887
# protein sequence = [MFRKTVTSISRRHFSSSSPESPSLYSFLKPSLFSNKPITLTPSLSPPQNPKTLTQDQKSSFESTLDDSLTTHNTDEAW
# RAFRSLTAASSLPEKRLINSLITHLSNTDGSGENTAHRLKRAFASAAYVIEKDPILLEFETVRTLMESMKLAKAAGPALALVKCMFKNRYFVPFDLWG
# HLIIDICRENGSLAPFLKVFKESCRIAVDEKLDFMKPDLVASNAALEACCRQLESLADADNVIESMAVLGVKPDELSFGFLAYLYARKGLREKISELE
# NLMDGFGFASRRILYSNMISGYVKSSDLDSVSDVILHSLKGDGKESGFGEETYCELVKGFIESKSVKSLAKVIIEAQKLESSSIDADSSVGFGIINAC
# VNLGFSDKAHSILDEMIAQGGGYVGIGVYVPILKAYCKEYRTAEATQLVTEINSSGLQLDVEIYNALIEASMTNQDFISAFTLFRDMRETRVGDLKGS
# YLTIMTGLLENQRPELMAAFLDEVVEDPRVEVNSHDWNSIIHAFCKSGRLEDARRTFRRMVFLRYEPNNQTYLSLINGYMSGEKYFNVLLLWNEIKGK
# ISSMESEKRSKLDHALVDAFLYALVKGGFFDAAMQVVEKSQEMKIFVDKWRYKQAFMETHKKLRLPKLRKRNYKKMESLVAFKNWAGLNT]
# Evidence for and against this transcript:
# % of transcript supported by hints (any source): 33.3
# CDS exons: 1/1
#      P:   1 
# CDS introns: 0/0
# 5'UTR exons and introns: 0/1
# 3'UTR exons and introns: 0/1
# hint groups fully obeyed: 0
# incompatible hint groups: 2
#      P:   2 (AL2G28380.t1,TRINITY_GG_105_c1001_g1_i2)
# end gene g4887
Asue_scaffold7	AUGUSTUS	gene	5023195	5025359	.	+	.	ID=AsAag4887
Asue_scaffold7	AUGUSTUS	mRNA	5023195	5025359	.	+	.	ID=AsAag4887.t1;Parent=AsAag4887
Asue_scaffold7	AUGUSTUS	CDS	5023277	5025253	.	+	0	ID=AsAag4887.t1.cds;Parent=AsAag4887.t1
Asue_scaffold7	AUGUSTUS	exon	5023277	5025253	.	+	.	ID=AsAag4887.t1.exon1;Parent=AsAag4887.t1
###
# start gene g4888
# protein sequence = [METNHKKGKNRKAYHLKKHRKSDNNKSFDPRPTIKEVNDEKPVLFQLGSIASYGVSDVRLEADPEITTRRSTSLSLSS
# LSPTSSGDILEINAKERKSSLSFDSSVHNKELLSLSSKLCELQGSSDTPGSQVSGVTNASVEPLLMSPSVQMMDREGSDQPQRSSLPTLEKNLSTLSN
# DSLFSLSIGDNAIARDELFSYRDFKSGEITKSGELLSFCPVIHGPADSSDLGKSFDMEDKASGECEDKSSNSNVSWRNIGDCNNSDEAPSSTQSFSYP
# M]
# Evidence for and against this transcript:
# % of transcript supported by hints (any source): 0
# CDS exons: 0/1
# CDS introns: 0/0
# 5'UTR exons and introns: 0/1
# 3'UTR exons and introns: 0/1
# hint groups fully obeyed: 0
# incompatible hint groups: 0
# end gene g4888
Asue_scaffold7	AUGUSTUS	gene	5026085	5027765	.	+	.	ID=AsAag4888
Asue_scaffold7	AUGUSTUS	mRNA	5026085	5027765	.	+	.	ID=AsAag4888.t1;Parent=AsAag4888
Asue_scaffold7	AUGUSTUS	CDS	5026120	5026947	.	+	0	ID=AsAag4888.t1.cds;Parent=AsAag4888.t1
Asue_scaffold7	AUGUSTUS	exon	5026120	5026947	.	+	.	ID=AsAag4888.t1.exon1;Parent=AsAag4888.t1
###
# start gene g4889
# protein sequence = [MKILGLVFLLFNLFVFSFSRKLLTESGLHDEAVLLKLKSSFFDPNGVLSSWVSDSSSNHCSWYGVSCNSDLRVVSLIL
# RGCDELEGSGVLHFPDLSSCSSSKRRLGGVISSVVGDLSEIRVLSLSFNDLRGEIPKEIWGLEKLEILDLKGNSFIGGIRVLDGFSRNVVLRKLMSFE
# DEDEIGPSSADDSPGKPGLYPIEIASIVSASVIVFVLLVLVLLFLYTKKWKRNSQIQVDEIKEIKVFVDIGIPLTYEIIVRATGYFSNSNCIGHGGFG
# STYKAEVSPTNVFAVKRLSVGRFQGDQQFHAEISALEVVRHPNLVMLIGYHASETEMFLIYNYLSGGNLQDFIKERSKAAIEWKVLHKXXXXXXXXXX
# XXXXXXXXXXXXXXXXXXXXXXXXXXXXXXXXXXXXXXXXXXXXXXXXXXXXXXXXXXXXXXXXXXXXXXXXXXXXXXXXXXXXSDKRALDPSFSSHE
# NGFNIVSWAHMMLSQGKAKEVFTKGLWETGPPDDLVEVLHLALKCTVDSLSIRPTMKQAVRLLKRIQPSRL]
# Evidence for and against this transcript:
# % of transcript supported by hints (any source): 33.3
# CDS exons: 1/1
#      P:   1 
# CDS introns: 0/0
# 5'UTR exons and introns: 0/1
# 3'UTR exons and introns: 0/1
# hint groups fully obeyed: 0
# incompatible hint groups: 2
#      P:   2 (TRINITY_GG_105_c2416_g1_i1,AL2G28360.t1)
# end gene g4889
Asue_scaffold7	AUGUSTUS	gene	5031245	5033179	.	+	.	ID=AsAag4889
Asue_scaffold7	AUGUSTUS	mRNA	5031245	5033179	.	+	.	ID=AsAag4889.t1;Parent=AsAag4889
Asue_scaffold7	AUGUSTUS	CDS	5031345	5032970	.	+	0	ID=AsAag4889.t1.cds;Parent=AsAag4889.t1
Asue_scaffold7	AUGUSTUS	exon	5031345	5032970	.	+	.	ID=AsAag4889.t1.exon1;Parent=AsAag4889.t1
###
# start gene g4890
# protein sequence = [MATEGVVPSAKAISAAFVEQYYYVLSQLPHEAYKLYVADSVFSRPSPDGTMLSFTSVEAINEHILSCGFENTTFEVLS
# IDSQNALDDGIIIMVIGFMTGKDNLRRKFSQIFYLARHNNHVVLNDMFRYVDQDDSTPQTLPVVECEPATEIVKPAAELKKTELKQKNDASVAKSVNA
# AVEKNAAAPLDNGKMKQSEKAVIAQKPTEPVTETVATPQPDGAKRSFAAIVQSLANNAAPFQVKAPVQQPKYMGQPRAAAAPKKPAYVSKSIKKNDQK
# IIEEPGKSIFVANLPLNAMPPQLYELFKDFGPIKENGIQVRSSRGNANPVCFGFIAFESATSVQSVLQATKNTPFMLADRKLRVKEKEVDYDGSKPSG
# KTKGGSNKTQNGSADGSKSENSSADDSKTQNGSAEDGEDEFKQVRSRRNSRKNRNANGDNNQKKSEGGAPKVQAA]
# Evidence for and against this transcript:
# % of transcript supported by hints (any source): 84.2
# CDS exons: 8/8
#      P:   8 
# CDS introns: 7/7
#      E:   7 
#      P:   7 
# 5'UTR exons and introns: 1/3
#      E:   1 
#      P:   1 
# 3'UTR exons and introns: 0/1
# hint groups fully obeyed: 18
#      E:   8 
#      P:  10 
# incompatible hint groups: 6
#      P:   6 (AL2G28340.t1,TRINITY_GG_105_c834_g1_i1)
# end gene g4890
Asue_scaffold7	AUGUSTUS	gene	5044967	5047930	.	-	.	ID=AsAag4890
Asue_scaffold7	AUGUSTUS	mRNA	5044967	5047930	.	-	.	ID=AsAag4890.t1;Parent=AsAag4890
Asue_scaffold7	AUGUSTUS	CDS	5045301	5045557	.	-	2	ID=AsAag4890.t1.cds;Parent=AsAag4890.t1
Asue_scaffold7	AUGUSTUS	CDS	5045641	5045701	.	-	0	ID=AsAag4890.t1.cds;Parent=AsAag4890.t1
Asue_scaffold7	AUGUSTUS	CDS	5045783	5045854	.	-	0	ID=AsAag4890.t1.cds;Parent=AsAag4890.t1
Asue_scaffold7	AUGUSTUS	CDS	5045950	5046065	.	-	2	ID=AsAag4890.t1.cds;Parent=AsAag4890.t1
Asue_scaffold7	AUGUSTUS	CDS	5046159	5046318	.	-	0	ID=AsAag4890.t1.cds;Parent=AsAag4890.t1
Asue_scaffold7	AUGUSTUS	CDS	5046390	5046634	.	-	2	ID=AsAag4890.t1.cds;Parent=AsAag4890.t1
Asue_scaffold7	AUGUSTUS	CDS	5046731	5046989	.	-	0	ID=AsAag4890.t1.cds;Parent=AsAag4890.t1
Asue_scaffold7	AUGUSTUS	CDS	5047455	5047628	.	-	0	ID=AsAag4890.t1.cds;Parent=AsAag4890.t1
Asue_scaffold7	AUGUSTUS	exon	5045301	5045557	.	-	.	ID=AsAag4890.t1.exon1;Parent=AsAag4890.t1
Asue_scaffold7	AUGUSTUS	exon	5045641	5045701	.	-	.	ID=AsAag4890.t1.exon2;Parent=AsAag4890.t1
Asue_scaffold7	AUGUSTUS	exon	5045783	5045854	.	-	.	ID=AsAag4890.t1.exon3;Parent=AsAag4890.t1
Asue_scaffold7	AUGUSTUS	exon	5045950	5046065	.	-	.	ID=AsAag4890.t1.exon4;Parent=AsAag4890.t1
Asue_scaffold7	AUGUSTUS	exon	5046159	5046318	.	-	.	ID=AsAag4890.t1.exon5;Parent=AsAag4890.t1
Asue_scaffold7	AUGUSTUS	exon	5046390	5046634	.	-	.	ID=AsAag4890.t1.exon6;Parent=AsAag4890.t1
Asue_scaffold7	AUGUSTUS	exon	5046731	5046989	.	-	.	ID=AsAag4890.t1.exon7;Parent=AsAag4890.t1
Asue_scaffold7	AUGUSTUS	exon	5047455	5047628	.	-	.	ID=AsAag4890.t1.exon8;Parent=AsAag4890.t1
###
# start gene g4891
# protein sequence = [MGNSLRCISQEQDPNQKKPSSVVNGNSSEKHVRRLSLIPSFRRRTLLPSLSCSGSSTSSTSKKGGVKTKKKIRERHHQ
# EHHHDHEKDSLIQEQTLAATNILFSQTPRNSNSAPPFRRSTSVVYTQPPQAAVAASVGSVSGALTPKKSTYGYVRSSSNRQRSSTDPVLKPNQLLDKE
# LKVEGAETKRFVLVHGGGFGAWCWYKTITLLEKHGFQVDAVDLTGSGVSSFDTNNITSLAQYVKPLLHFFDTLKPTEKVILVGHDFGGACMSYAMEMY
# PSKISKAIFISAAMLANAQSTLDLFNQQPDSNYDLMEQVHLFLYANGKKNPPTAVDFDRSLLRDFFFNQSPPKDVALASVSMRPIPFAPVVEKLHVSE
# KNYGSIRRFYIKTMEDDYAVPVSLQDAMIKSNPPEQVFNLKGSDHAPFFSRPQSLNRILVEISQLPPKKSS]
# Evidence for and against this transcript:
# % of transcript supported by hints (any source): 81.8
# CDS exons: 5/5
#      P:   5 
# CDS introns: 4/4
#      P:   4 
# 5'UTR exons and introns: 0/1
# 3'UTR exons and introns: 0/1
# hint groups fully obeyed: 0
# incompatible hint groups: 1
#      P:   1 (AL2G28330.t1)
# end gene g4891
Asue_scaffold7	AUGUSTUS	gene	5051425	5053563	.	+	.	ID=AsAag4891
Asue_scaffold7	AUGUSTUS	mRNA	5051425	5053563	.	+	.	ID=AsAag4891.t1;Parent=AsAag4891
Asue_scaffold7	AUGUSTUS	CDS	5051459	5051983	.	+	0	ID=AsAag4891.t1.cds;Parent=AsAag4891.t1
Asue_scaffold7	AUGUSTUS	CDS	5052358	5052594	.	+	0	ID=AsAag4891.t1.cds;Parent=AsAag4891.t1
Asue_scaffold7	AUGUSTUS	CDS	5052690	5052833	.	+	0	ID=AsAag4891.t1.cds;Parent=AsAag4891.t1
Asue_scaffold7	AUGUSTUS	CDS	5052928	5053062	.	+	0	ID=AsAag4891.t1.cds;Parent=AsAag4891.t1
Asue_scaffold7	AUGUSTUS	CDS	5053149	5053439	.	+	0	ID=AsAag4891.t1.cds;Parent=AsAag4891.t1
Asue_scaffold7	AUGUSTUS	exon	5051459	5051983	.	+	.	ID=AsAag4891.t1.exon1;Parent=AsAag4891.t1
Asue_scaffold7	AUGUSTUS	exon	5052358	5052594	.	+	.	ID=AsAag4891.t1.exon2;Parent=AsAag4891.t1
Asue_scaffold7	AUGUSTUS	exon	5052690	5052833	.	+	.	ID=AsAag4891.t1.exon3;Parent=AsAag4891.t1
Asue_scaffold7	AUGUSTUS	exon	5052928	5053062	.	+	.	ID=AsAag4891.t1.exon4;Parent=AsAag4891.t1
Asue_scaffold7	AUGUSTUS	exon	5053149	5053439	.	+	.	ID=AsAag4891.t1.exon5;Parent=AsAag4891.t1
###
# start gene g4892
# protein sequence = [MGRGVSTGGGQSSLGYLFGSGEAPKPAAVNKAPAETQSSAPAPPLQAAAPKAIDSTKQVPAGLNSNSANNYTRAEGQN
# TGNFITDRPSTKVHSAPGGGSSLNYLFGGGSN]
# Evidence for and against this transcript:
# % of transcript supported by hints (any source): 28.6
# CDS exons: 0/2
# CDS introns: 1/1
#      E:   1 
# 5'UTR exons and introns: 1/3
#      E:   1 
# 3'UTR exons and introns: 0/1
# hint groups fully obeyed: 2
#      E:   2 
# incompatible hint groups: 0
# end gene g4892
Asue_scaffold7	AUGUSTUS	gene	5053825	5055065	.	+	.	ID=AsAag4892
Asue_scaffold7	AUGUSTUS	mRNA	5053825	5055065	.	+	.	ID=AsAag4892.t1;Parent=AsAag4892
Asue_scaffold7	AUGUSTUS	CDS	5054425	5054676	.	+	0	ID=AsAag4892.t1.cds;Parent=AsAag4892.t1
Asue_scaffold7	AUGUSTUS	CDS	5054880	5054960	.	+	0	ID=AsAag4892.t1.cds;Parent=AsAag4892.t1
Asue_scaffold7	AUGUSTUS	exon	5054425	5054676	.	+	.	ID=AsAag4892.t1.exon1;Parent=AsAag4892.t1
Asue_scaffold7	AUGUSTUS	exon	5054880	5054960	.	+	.	ID=AsAag4892.t1.exon2;Parent=AsAag4892.t1
###
# start gene g4893
# protein sequence = [MDHNSPRSRRSRKPEPKPDIYSTFVVHSDSDSDQGRDRDKRKAKPEEDENVDLYATMVYKGDSDGEGEEDDEDDSMLP
# PLLKRLPKDFGGGASLDYDDDDGDETGDFGTMIVKTDRSSHSKNSPYSSKPRMGVSPRRGARGGDEESSXXXXXXXXXXXXXXYGTFVVKSSSKKGKN
# KEKEIDMSTMGRAVASMQKSNFGGKTRKLDPSSSSSKLHGEDNRKMQQQNSKMSTTSLPDSITREDPTTKYEFLNELGKGSYGSVYKARDLKTSEIVA
# VKVISLTEGEEGYEEIRGEIEMLQQCNHPNVVRYLGSYQGEDYLWIVMEYCGGGSVADLMNVTEEALEEYQIAYICREALKGLAYLHSIYKVHRDIKG
# GNILLTEQGEVKLGDFGVAAQLTRTMSKRNTFIGTPHWMAPEVIQENRYDGKVDVWALGVSAIEMAEGLPPRSAVHPMRVLFMISIEPAPMLEDKEKW
# SLVFHDFVAKCLTKEPRLRPTAAEMLKHKFVERCKTGASAMSPKIEKSRQIRAVMALQAQSVVAPSSEDTSTLGPKSNEEIGITVPAKPPQNSTEAPL
# TGTLNRQHITGNTVLAGEGGDFGTMIVHGEDEAEESDSRSQLVKEKESSSSQVEGVSREVSGEELPDSWIHDKKSPPGIDLPIEASTSQSIQASSSHE
# HRTKLNNIAGTQIEGGSDASGSTLKNETVGRKAFALQDKLWSIYAAGNTVPIPFLRATDISPIALLSENMIGGMQQDGNGTVAVEALQELFTSDPQSK
# KGRRGQNEMPLPPSVYQRLTTSSSLMNLAQVLAYHRACYEEMPLQELQATQEQQTIQNLCDTLRTILRL]
# Evidence for and against this transcript:
# % of transcript supported by hints (any source): 94.6
# CDS exons: 18/18
#      P:  18 
# CDS introns: 17/17
#      E:  16 
#      P:  17 
# 5'UTR exons and introns: 0/1
# 3'UTR exons and introns: 0/1
# hint groups fully obeyed: 36
#      E:  16 
#      P:  20 
# incompatible hint groups: 17
#      P:  17 (AL2G28310.t1,TRINITY_GG_105_c743_g1_i1)
# end gene g4893
Asue_scaffold7	AUGUSTUS	gene	5055345	5061840	.	+	.	ID=AsAag4893
Asue_scaffold7	AUGUSTUS	mRNA	5055345	5061840	.	+	.	ID=AsAag4893.t1;Parent=AsAag4893
Asue_scaffold7	AUGUSTUS	CDS	5055653	5056412	.	+	0	ID=AsAag4893.t1.cds;Parent=AsAag4893.t1
Asue_scaffold7	AUGUSTUS	CDS	5056548	5056636	.	+	2	ID=AsAag4893.t1.cds;Parent=AsAag4893.t1
Asue_scaffold7	AUGUSTUS	CDS	5056721	5056828	.	+	0	ID=AsAag4893.t1.cds;Parent=AsAag4893.t1
Asue_scaffold7	AUGUSTUS	CDS	5056968	5057075	.	+	0	ID=AsAag4893.t1.cds;Parent=AsAag4893.t1
Asue_scaffold7	AUGUSTUS	CDS	5057241	5057331	.	+	0	ID=AsAag4893.t1.cds;Parent=AsAag4893.t1
Asue_scaffold7	AUGUSTUS	CDS	5057527	5057579	.	+	2	ID=AsAag4893.t1.cds;Parent=AsAag4893.t1
Asue_scaffold7	AUGUSTUS	CDS	5057709	5057771	.	+	0	ID=AsAag4893.t1.cds;Parent=AsAag4893.t1
Asue_scaffold7	AUGUSTUS	CDS	5058125	5058169	.	+	0	ID=AsAag4893.t1.cds;Parent=AsAag4893.t1
Asue_scaffold7	AUGUSTUS	CDS	5058434	5058469	.	+	0	ID=AsAag4893.t1.cds;Parent=AsAag4893.t1
Asue_scaffold7	AUGUSTUS	CDS	5059034	5059089	.	+	0	ID=AsAag4893.t1.cds;Parent=AsAag4893.t1
Asue_scaffold7	AUGUSTUS	CDS	5059496	5059577	.	+	1	ID=AsAag4893.t1.cds;Parent=AsAag4893.t1
Asue_scaffold7	AUGUSTUS	CDS	5059817	5059945	.	+	0	ID=AsAag4893.t1.cds;Parent=AsAag4893.t1
Asue_scaffold7	AUGUSTUS	CDS	5060056	5060194	.	+	0	ID=AsAag4893.t1.cds;Parent=AsAag4893.t1
Asue_scaffold7	AUGUSTUS	CDS	5060535	5060685	.	+	2	ID=AsAag4893.t1.cds;Parent=AsAag4893.t1
Asue_scaffold7	AUGUSTUS	CDS	5060872	5061076	.	+	1	ID=AsAag4893.t1.cds;Parent=AsAag4893.t1
Asue_scaffold7	AUGUSTUS	CDS	5061157	5061357	.	+	0	ID=AsAag4893.t1.cds;Parent=AsAag4893.t1
Asue_scaffold7	AUGUSTUS	CDS	5061453	5061538	.	+	0	ID=AsAag4893.t1.cds;Parent=AsAag4893.t1
Asue_scaffold7	AUGUSTUS	CDS	5061621	5061720	.	+	1	ID=AsAag4893.t1.cds;Parent=AsAag4893.t1
Asue_scaffold7	AUGUSTUS	exon	5055653	5056412	.	+	.	ID=AsAag4893.t1.exon1;Parent=AsAag4893.t1
Asue_scaffold7	AUGUSTUS	exon	5056548	5056636	.	+	.	ID=AsAag4893.t1.exon2;Parent=AsAag4893.t1
Asue_scaffold7	AUGUSTUS	exon	5056721	5056828	.	+	.	ID=AsAag4893.t1.exon3;Parent=AsAag4893.t1
Asue_scaffold7	AUGUSTUS	exon	5056968	5057075	.	+	.	ID=AsAag4893.t1.exon4;Parent=AsAag4893.t1
Asue_scaffold7	AUGUSTUS	exon	5057241	5057331	.	+	.	ID=AsAag4893.t1.exon5;Parent=AsAag4893.t1
Asue_scaffold7	AUGUSTUS	exon	5057527	5057579	.	+	.	ID=AsAag4893.t1.exon6;Parent=AsAag4893.t1
Asue_scaffold7	AUGUSTUS	exon	5057709	5057771	.	+	.	ID=AsAag4893.t1.exon7;Parent=AsAag4893.t1
Asue_scaffold7	AUGUSTUS	exon	5058125	5058169	.	+	.	ID=AsAag4893.t1.exon8;Parent=AsAag4893.t1
Asue_scaffold7	AUGUSTUS	exon	5058434	5058469	.	+	.	ID=AsAag4893.t1.exon9;Parent=AsAag4893.t1
Asue_scaffold7	AUGUSTUS	exon	5059034	5059089	.	+	.	ID=AsAag4893.t1.exon10;Parent=AsAag4893.t1
Asue_scaffold7	AUGUSTUS	exon	5059496	5059577	.	+	.	ID=AsAag4893.t1.exon11;Parent=AsAag4893.t1
Asue_scaffold7	AUGUSTUS	exon	5059817	5059945	.	+	.	ID=AsAag4893.t1.exon12;Parent=AsAag4893.t1
Asue_scaffold7	AUGUSTUS	exon	5060056	5060194	.	+	.	ID=AsAag4893.t1.exon13;Parent=AsAag4893.t1
Asue_scaffold7	AUGUSTUS	exon	5060535	5060685	.	+	.	ID=AsAag4893.t1.exon14;Parent=AsAag4893.t1
Asue_scaffold7	AUGUSTUS	exon	5060872	5061076	.	+	.	ID=AsAag4893.t1.exon15;Parent=AsAag4893.t1
Asue_scaffold7	AUGUSTUS	exon	5061157	5061357	.	+	.	ID=AsAag4893.t1.exon16;Parent=AsAag4893.t1
Asue_scaffold7	AUGUSTUS	exon	5061453	5061538	.	+	.	ID=AsAag4893.t1.exon17;Parent=AsAag4893.t1
Asue_scaffold7	AUGUSTUS	exon	5061621	5061720	.	+	.	ID=AsAag4893.t1.exon18;Parent=AsAag4893.t1
###
# start gene g4894
# protein sequence = [MVRYQSLSALFRASRRLTSPATCFSVRQFSSSLLLPKTTPPRYFPFSSSISRFSSSSSSPSPSVRQPKSAGSNGDEED
# TFEYKTTDDVEVIEDWEEEEDEEVESYLGDGGDGGGIVLRDVPWGEKVLSIAAEVLKQSEEELELFAFKTSPRGYIYVRLDKLSNEYGCPTMDKLEEF
# SREFKKRLDDAGAEKVIPEDLALEVSSPGAERLLRVPEDLPRFKEMPMTVSYVEETNSRKVVKTAVFLLESIDAESDNCVWKLADVKENRDPESKGRP
# LSRKQKDLRITLPFTDHKKINLYLD]
# Evidence for and against this transcript:
# % of transcript supported by hints (any source): 81.8
# CDS exons: 5/5
#      P:   5 
# CDS introns: 4/4
#      P:   4 
# 5'UTR exons and introns: 0/1
# 3'UTR exons and introns: 0/1
# hint groups fully obeyed: 0
# incompatible hint groups: 1
#      P:   1 (AL2G28300.t1)
# end gene g4894
Asue_scaffold7	AUGUSTUS	gene	5061925	5063518	.	+	.	ID=AsAag4894
Asue_scaffold7	AUGUSTUS	mRNA	5061925	5063518	.	+	.	ID=AsAag4894.t1;Parent=AsAag4894
Asue_scaffold7	AUGUSTUS	CDS	5061960	5062203	.	+	0	ID=AsAag4894.t1.cds;Parent=AsAag4894.t1
Asue_scaffold7	AUGUSTUS	CDS	5062557	5062627	.	+	2	ID=AsAag4894.t1.cds;Parent=AsAag4894.t1
Asue_scaffold7	AUGUSTUS	CDS	5062710	5062885	.	+	0	ID=AsAag4894.t1.cds;Parent=AsAag4894.t1
Asue_scaffold7	AUGUSTUS	CDS	5062976	5063084	.	+	1	ID=AsAag4894.t1.cds;Parent=AsAag4894.t1
Asue_scaffold7	AUGUSTUS	CDS	5063172	5063471	.	+	0	ID=AsAag4894.t1.cds;Parent=AsAag4894.t1
Asue_scaffold7	AUGUSTUS	exon	5061960	5062203	.	+	.	ID=AsAag4894.t1.exon1;Parent=AsAag4894.t1
Asue_scaffold7	AUGUSTUS	exon	5062557	5062627	.	+	.	ID=AsAag4894.t1.exon2;Parent=AsAag4894.t1
Asue_scaffold7	AUGUSTUS	exon	5062710	5062885	.	+	.	ID=AsAag4894.t1.exon3;Parent=AsAag4894.t1
Asue_scaffold7	AUGUSTUS	exon	5062976	5063084	.	+	.	ID=AsAag4894.t1.exon4;Parent=AsAag4894.t1
Asue_scaffold7	AUGUSTUS	exon	5063172	5063471	.	+	.	ID=AsAag4894.t1.exon5;Parent=AsAag4894.t1
###
# start gene g4895
# protein sequence = [MSMASLSFTQFLSFPRCNADVPCLQSLGFVKFRGERWNGKQSFSMAAGRRKLSESAPLEDEGNDGNGAVGGKKPSKSV
# KRGGARTTKKKVVATDEPLEESSQLLVDSDDVLDKESSVSASKPKTRTRKKAAAASSDVEEVKPEKKVRRKRTVKKDKEMEDDLATSTHDEVSDVEEA
# LAVESTDTESEEEEIDLSKHEGEDISHTYGWPPLVCCFGSAQHAFVPSGRPGNRLLDYELHERMRDAKWAPEKYIRAPGGCAGGVAIALASLGGKVAF
# MGKLGDDDYGQAMLYYLNVCKVQTRSVKIDGKRVTACSTMKISKRGRLKSTCIKPCAEDSLSKSEINVDVLKEAKMFYFSTHSLLDKKMMSTTIQAIK
# ISKQLGNVIFYDLNLPLPLWQSSEETKSFIQEVWDLADIIEITKQELEFLCGIEPTEEFDTENNDISKFVHYPPETVEQLWHENLKVLFVTNGTSKIH
# YYTKEHNGAVSGMEDAPITPFTRDMSASGDGIVAGLIRMLTVQPDLMNNKGYLERTARYAIECGVVDQWLQAQTRGYPPKXXXXXXXXXXXXXXXSDP
# NGIRSITEREYRTSKPYDEPDGPYVMKPVEEREYKKLELVGSMFEDGSL]
# Evidence for and against this transcript:
# % of transcript supported by hints (any source): 54.5
# CDS exons: 3/5
#      P:   3 
# CDS introns: 3/4
#      E:   3 
#      P:   3 
# 5'UTR exons and introns: 0/1
# 3'UTR exons and introns: 0/1
# hint groups fully obeyed: 3
#      E:   3 
# incompatible hint groups: 1
#      P:   1 (AL2G28290.t1)
# end gene g4895
Asue_scaffold7	AUGUSTUS	gene	5063546	5066290	.	-	.	ID=AsAag4895
Asue_scaffold7	AUGUSTUS	mRNA	5063546	5066290	.	-	.	ID=AsAag4895.t1;Parent=AsAag4895
Asue_scaffold7	AUGUSTUS	CDS	5063725	5064065	.	-	2	ID=AsAag4895.t1.cds;Parent=AsAag4895.t1
Asue_scaffold7	AUGUSTUS	CDS	5064154	5064625	.	-	0	ID=AsAag4895.t1.cds;Parent=AsAag4895.t1
Asue_scaffold7	AUGUSTUS	CDS	5064707	5065359	.	-	2	ID=AsAag4895.t1.cds;Parent=AsAag4895.t1
Asue_scaffold7	AUGUSTUS	CDS	5065440	5065780	.	-	1	ID=AsAag4895.t1.cds;Parent=AsAag4895.t1
Asue_scaffold7	AUGUSTUS	CDS	5066056	5066102	.	-	0	ID=AsAag4895.t1.cds;Parent=AsAag4895.t1
Asue_scaffold7	AUGUSTUS	exon	5063725	5064065	.	-	.	ID=AsAag4895.t1.exon1;Parent=AsAag4895.t1
Asue_scaffold7	AUGUSTUS	exon	5064154	5064625	.	-	.	ID=AsAag4895.t1.exon2;Parent=AsAag4895.t1
Asue_scaffold7	AUGUSTUS	exon	5064707	5065359	.	-	.	ID=AsAag4895.t1.exon3;Parent=AsAag4895.t1
Asue_scaffold7	AUGUSTUS	exon	5065440	5065780	.	-	.	ID=AsAag4895.t1.exon4;Parent=AsAag4895.t1
Asue_scaffold7	AUGUSTUS	exon	5066056	5066102	.	-	.	ID=AsAag4895.t1.exon5;Parent=AsAag4895.t1
###
# start gene g4896
# protein sequence = [MKDYGISVIRHSCLYETEPAHVTDQPKFLNAAIRGVTKLEPHELLNVLKKIEKEMGREENGLRYGPRPLDLDILFYGK
# HQITSDKLIIPHERIWERPFVLAPLVDLLGTEDIDNDHIVEYWHSLSIHPGGIFQAWERLGGESLLAKDGIQRVIPIGDHLWDFSKKTYVMGILNLTP
# DSFSDGGKFQSIDSAVSQVRLMISQGVDIIDIGAQSTRPMASRISTQEEIDRLIPVLKVVRGMAEMKGKLISVDTFNSEVALEAIRNGADILNDVSGG
# SLDPNMHKVVADSDVPYMIMHMRGDPCTMQNKENLEYNDICKDVASELYERVREAELSGFPAWRIMIDPGIGFSKGIDHNLDIIMELPKIREEMAKKS
# IGLSHAPILIGPSRKRFLGDICGRPEASERDAATVSCVTAGILKGANIIRVHNVRDNVDAARLCDAMMKKKGSKKDD]
# Evidence for and against this transcript:
# % of transcript supported by hints (any source): 0
# CDS exons: 0/1
# CDS introns: 0/0
# 5'UTR exons and introns: 0/1
# 3'UTR exons and introns: 0/1
# hint groups fully obeyed: 0
# incompatible hint groups: 0
# end gene g4896
Asue_scaffold7	AUGUSTUS	gene	5068025	5069546	.	+	.	ID=AsAag4896
Asue_scaffold7	AUGUSTUS	mRNA	5068025	5069546	.	+	.	ID=AsAag4896.t1;Parent=AsAag4896
Asue_scaffold7	AUGUSTUS	CDS	5068113	5069462	.	+	0	ID=AsAag4896.t1.cds;Parent=AsAag4896.t1
Asue_scaffold7	AUGUSTUS	exon	5068113	5069462	.	+	.	ID=AsAag4896.t1.exon1;Parent=AsAag4896.t1
###
# start gene g4897
# protein sequence = [MTASRASPQAEHLYYVRCSICNTILAVGIPLKIMLDTVTVKCGHCGNLSFLTTTPPLQGHVSLTLQMQSFGGSEYKKG
# SSSSSSSSTSSDQPPSPTPPFVVKPPEKKQRLPSAYNRFMRDEIQRIKSANPEIPHREAFSAAAKNWAKYIPNSPTSITSGGHNMIHGLGFGEKK]
# Evidence for and against this transcript:
# % of transcript supported by hints (any source): 40
# CDS exons: 0/7
# CDS introns: 6/6
#      E:   6 
# 5'UTR exons and introns: 0/1
# 3'UTR exons and introns: 0/1
# hint groups fully obeyed: 6
#      E:   6 
# incompatible hint groups: 0
# end gene g4897
Asue_scaffold7	AUGUSTUS	gene	5074815	5076481	.	+	.	ID=AsAag4897
Asue_scaffold7	AUGUSTUS	mRNA	5074815	5076481	.	+	.	ID=AsAag4897.t1;Parent=AsAag4897
Asue_scaffold7	AUGUSTUS	CDS	5074932	5075009	.	+	0	ID=AsAag4897.t1.cds;Parent=AsAag4897.t1
Asue_scaffold7	AUGUSTUS	CDS	5075169	5075288	.	+	0	ID=AsAag4897.t1.cds;Parent=AsAag4897.t1
Asue_scaffold7	AUGUSTUS	CDS	5075385	5075493	.	+	0	ID=AsAag4897.t1.cds;Parent=AsAag4897.t1
Asue_scaffold7	AUGUSTUS	CDS	5075594	5075642	.	+	2	ID=AsAag4897.t1.cds;Parent=AsAag4897.t1
Asue_scaffold7	AUGUSTUS	CDS	5075742	5075817	.	+	1	ID=AsAag4897.t1.cds;Parent=AsAag4897.t1
Asue_scaffold7	AUGUSTUS	CDS	5075933	5075995	.	+	0	ID=AsAag4897.t1.cds;Parent=AsAag4897.t1
Asue_scaffold7	AUGUSTUS	CDS	5076083	5076109	.	+	0	ID=AsAag4897.t1.cds;Parent=AsAag4897.t1
Asue_scaffold7	AUGUSTUS	exon	5074932	5075009	.	+	.	ID=AsAag4897.t1.exon1;Parent=AsAag4897.t1
Asue_scaffold7	AUGUSTUS	exon	5075169	5075288	.	+	.	ID=AsAag4897.t1.exon2;Parent=AsAag4897.t1
Asue_scaffold7	AUGUSTUS	exon	5075385	5075493	.	+	.	ID=AsAag4897.t1.exon3;Parent=AsAag4897.t1
Asue_scaffold7	AUGUSTUS	exon	5075594	5075642	.	+	.	ID=AsAag4897.t1.exon4;Parent=AsAag4897.t1
Asue_scaffold7	AUGUSTUS	exon	5075742	5075817	.	+	.	ID=AsAag4897.t1.exon5;Parent=AsAag4897.t1
Asue_scaffold7	AUGUSTUS	exon	5075933	5075995	.	+	.	ID=AsAag4897.t1.exon6;Parent=AsAag4897.t1
Asue_scaffold7	AUGUSTUS	exon	5076083	5076109	.	+	.	ID=AsAag4897.t1.exon7;Parent=AsAag4897.t1
###
# start gene g4898
# protein sequence = [MDDSWSYGRSVFMSNETLLPCDSFAENRRFEHRLSNELRXXXXXXXXSDMAGNSNGFSAVSITKVVPEEEEEENQSSS
# SKLSSQELNRIDFKIRSFLDLGNDDDDTSSRGFALPAKKSRGSVLCSQNPLCQVYGCNMDLSSSKDYHKRHRVCEAHSKTSVVVVNGLEQRFCQQCSR
# FHFLSEFDDGKRSCRRRLAGHNERRRKPAFYFLPGKRHKLLRTSQGVVGNKFLENSSLVLPESFPGSLLYRVIDDDDHRASRLVSFKDEPTCSMFPAI
# GQNSSTYESKPAIYSAEASSIWDLHEAATRSTCALSLLSAQSQQHVSEIPNTTFSITQPNQNLNQSSPIDYHQMEPFWIDPGKTNSAGSSSRTVKGPS
# TVDLLQLSSHLRRIEQQRNYTGDVKQEYNELYFPGS]
# Evidence for and against this transcript:
# % of transcript supported by hints (any source): 71.4
# CDS exons: 3/3
#      P:   3 
# CDS introns: 2/2
#      E:   2 
#      P:   2 
# 5'UTR exons and introns: 0/1
# 3'UTR exons and introns: 0/1
# hint groups fully obeyed: 2
#      E:   2 
# incompatible hint groups: 1
#      P:   1 (TRINITY_GG_105_c661_g1_i1)
# end gene g4898
Asue_scaffold7	AUGUSTUS	gene	5076486	5078470	.	-	.	ID=AsAag4898
Asue_scaffold7	AUGUSTUS	mRNA	5076486	5078470	.	-	.	ID=AsAag4898.t1;Parent=AsAag4898
Asue_scaffold7	AUGUSTUS	CDS	5076831	5077393	.	-	2	ID=AsAag4898.t1.cds;Parent=AsAag4898.t1
Asue_scaffold7	AUGUSTUS	CDS	5077489	5077625	.	-	1	ID=AsAag4898.t1.cds;Parent=AsAag4898.t1
Asue_scaffold7	AUGUSTUS	CDS	5077712	5078238	.	-	0	ID=AsAag4898.t1.cds;Parent=AsAag4898.t1
Asue_scaffold7	AUGUSTUS	exon	5076831	5077393	.	-	.	ID=AsAag4898.t1.exon1;Parent=AsAag4898.t1
Asue_scaffold7	AUGUSTUS	exon	5077489	5077625	.	-	.	ID=AsAag4898.t1.exon2;Parent=AsAag4898.t1
Asue_scaffold7	AUGUSTUS	exon	5077712	5078238	.	-	.	ID=AsAag4898.t1.exon3;Parent=AsAag4898.t1
###
# start gene g4899
# protein sequence = [MSMKGISSAEPDKLSRRISLTHKRNSEELDVFEAAVYFGYNEASSGDHRNTQKYGYNAAREENPRRWGILGGGGRRIS
# LDLPIRCSSEQVHHLHQDHHEKHEVTTIKERLGNVRHKQPSSPGGKIASFLNSLFHQASSKKXXXXXXXXXXXXDPEVEEEISXXXXXXXXXXXXISH
# FLSSSRSNSXXXXXXASSSSKSLMSSSSSGFRTPPPYLNTPTKNYKQFLNYTSATKQVEEEEKKTNKEFSWLDEKLKVMESLSENQRIWADDDDDDRR
# IKREGDDDGMESDSSSDLFELQNYELSRGGLPVYETTNVANISNTHI]
# Evidence for and against this transcript:
# % of transcript supported by hints (any source): 33.3
# CDS exons: 1/1
#      P:   1 
# CDS introns: 0/0
# 5'UTR exons and introns: 0/1
# 3'UTR exons and introns: 0/1
# hint groups fully obeyed: 0
# incompatible hint groups: 2
#      P:   2 (TRINITY_GG_105_c511_g1_i1,AL2G28250.t1)
# end gene g4899
Asue_scaffold7	AUGUSTUS	gene	5082618	5083890	.	-	.	ID=AsAag4899
Asue_scaffold7	AUGUSTUS	mRNA	5082618	5083890	.	-	.	ID=AsAag4899.t1;Parent=AsAag4899
Asue_scaffold7	AUGUSTUS	CDS	5082832	5083797	.	-	0	ID=AsAag4899.t1.cds;Parent=AsAag4899.t1
Asue_scaffold7	AUGUSTUS	exon	5082832	5083797	.	-	.	ID=AsAag4899.t1.exon1;Parent=AsAag4899.t1
###
# start gene g4900
# protein sequence = [MESMGRVVGLGMEILNQSNYRLWKSCMESYLVSEDLWDVVGGSSTSSPTGDAATAEATKEWTRKNAKAEFALKRSISS
# GVFEHVSRCTSASSIWQALDRLFNKKNEARLQLLENELANAKQGESSISEFFIKVKNLCSEINNLNPEESISDARLKRIIIRGLRPEYTPFVTSVQGW
# ATQPSLEEFENLLASQESLAVQMAGVKIHDDSGSAFVARRQQNFKAKSNDGGPRNNDGHEGSSKGDKKKFKCYRCGKLGHFKKDCRVKLKETNMAESK
# DHNEDEEWGKCFTVEAASSSTSTPKKVENNWIVDSGCSHHITGDEKLFSSLERHDGKEAIITADNSIHHVEKEGTVVIKGDDGSPITLENVYHVPGVK
# KNLLSVVNAVDSGNYVLFGPRDVKFLKNIQELKADVVHTGARVKDLYVLSASNSYVEKMSTNDNVFIWHARLGHINMTKLKVMVNKDLVNGLPKLKIQ
# DEGTICEGCQYGKSHRLPFDYSTSRCSFPLERVHSDLMGPTRTPSYSGYHYMLLFVDDFSRYTWVYFVKEKSEVFSKFLEFKLLHTTGHLKSWLKKMV
# QVPLRSMNQLSKYHVRVEILEIKFQVKGGALTNKKKRNKIMVRWSINGRKETLLSLQDIEMKNSSLLIHASSQLL]
# Evidence for and against this transcript:
# % of transcript supported by hints (any source): 0
# CDS exons: 0/2
# CDS introns: 0/1
# 5'UTR exons and introns: 0/1
# 3'UTR exons and introns: 0/1
# hint groups fully obeyed: 0
# incompatible hint groups: 0
# end gene g4900
Asue_scaffold7	AUGUSTUS	gene	5094079	5096720	.	-	.	ID=AsAag4900
Asue_scaffold7	AUGUSTUS	mRNA	5094079	5096720	.	-	.	ID=AsAag4900.t1;Parent=AsAag4900
Asue_scaffold7	AUGUSTUS	CDS	5094157	5094432	.	-	0	ID=AsAag4900.t1.cds;Parent=AsAag4900.t1
Asue_scaffold7	AUGUSTUS	CDS	5094953	5096608	.	-	0	ID=AsAag4900.t1.cds;Parent=AsAag4900.t1
Asue_scaffold7	AUGUSTUS	exon	5094157	5094432	.	-	.	ID=AsAag4900.t1.exon1;Parent=AsAag4900.t1
Asue_scaffold7	AUGUSTUS	exon	5094953	5096608	.	-	.	ID=AsAag4900.t1.exon2;Parent=AsAag4900.t1
###
# start gene g4901
# protein sequence = [MTPRTSLTLFLALNLLFFTYTSAALLPPIPGITLLPGITVLPGITVPGITVPGIPATPNTPTKPNTPTKPTIPXXXXX
# XXXXXXXXXXXXXXXXXTPNTPTSPTLRTPPAS]
# Evidence for and against this transcript:
# % of transcript supported by hints (any source): 0
# CDS exons: 0/1
# CDS introns: 0/0
# 5'UTR exons and introns: 0/1
# 3'UTR exons and introns: 0/1
# hint groups fully obeyed: 0
# incompatible hint groups: 0
# end gene g4901
Asue_scaffold7	AUGUSTUS	gene	5099616	5100180	.	-	.	ID=AsAag4901
Asue_scaffold7	AUGUSTUS	mRNA	5099616	5100180	.	-	.	ID=AsAag4901.t1;Parent=AsAag4901
Asue_scaffold7	AUGUSTUS	CDS	5099796	5100131	.	-	0	ID=AsAag4901.t1.cds;Parent=AsAag4901.t1
Asue_scaffold7	AUGUSTUS	exon	5099796	5100131	.	-	.	ID=AsAag4901.t1.exon1;Parent=AsAag4901.t1
###
# start gene g4902
# protein sequence = [MNSMEKILERYERYSYAERQLIAPESDVNTNWSMEYNRLKAKIELLERNQRHYLGEDLNAMSPKELQNLEQQLDTALK
# HIRTRKNQLMYESINELQRKEKAIQEQNSMLSKQIKEREKILRAQQEQWDQQNHGHNMPPPPPPQQHQIQHPYMLSHQPSPFLNMGGLYQEEDPMAMR
# RNDLELTLEPVYNCNLGCFAA]
# Evidence for and against this transcript:
# % of transcript supported by hints (any source): 40
# CDS exons: 0/7
# CDS introns: 6/6
#      E:   6 
# 5'UTR exons and introns: 0/1
# 3'UTR exons and introns: 0/1
# hint groups fully obeyed: 6
#      E:   6 
# incompatible hint groups: 0
# end gene g4902
Asue_scaffold7	AUGUSTUS	gene	5107985	5110138	.	+	.	ID=AsAag4902
Asue_scaffold7	AUGUSTUS	mRNA	5107985	5110138	.	+	.	ID=AsAag4902.t1;Parent=AsAag4902
Asue_scaffold7	AUGUSTUS	CDS	5108019	5108105	.	+	0	ID=AsAag4902.t1.cds;Parent=AsAag4902.t1
Asue_scaffold7	AUGUSTUS	CDS	5108196	5108260	.	+	0	ID=AsAag4902.t1.cds;Parent=AsAag4902.t1
Asue_scaffold7	AUGUSTUS	CDS	5108376	5108475	.	+	1	ID=AsAag4902.t1.cds;Parent=AsAag4902.t1
Asue_scaffold7	AUGUSTUS	CDS	5108738	5108779	.	+	0	ID=AsAag4902.t1.cds;Parent=AsAag4902.t1
Asue_scaffold7	AUGUSTUS	CDS	5108866	5108907	.	+	0	ID=AsAag4902.t1.cds;Parent=AsAag4902.t1
Asue_scaffold7	AUGUSTUS	CDS	5109424	5109578	.	+	0	ID=AsAag4902.t1.cds;Parent=AsAag4902.t1
Asue_scaffold7	AUGUSTUS	CDS	5109982	5110084	.	+	1	ID=AsAag4902.t1.cds;Parent=AsAag4902.t1
Asue_scaffold7	AUGUSTUS	exon	5108019	5108105	.	+	.	ID=AsAag4902.t1.exon1;Parent=AsAag4902.t1
Asue_scaffold7	AUGUSTUS	exon	5108196	5108260	.	+	.	ID=AsAag4902.t1.exon2;Parent=AsAag4902.t1
Asue_scaffold7	AUGUSTUS	exon	5108376	5108475	.	+	.	ID=AsAag4902.t1.exon3;Parent=AsAag4902.t1
Asue_scaffold7	AUGUSTUS	exon	5108738	5108779	.	+	.	ID=AsAag4902.t1.exon4;Parent=AsAag4902.t1
Asue_scaffold7	AUGUSTUS	exon	5108866	5108907	.	+	.	ID=AsAag4902.t1.exon5;Parent=AsAag4902.t1
Asue_scaffold7	AUGUSTUS	exon	5109424	5109578	.	+	.	ID=AsAag4902.t1.exon6;Parent=AsAag4902.t1
Asue_scaffold7	AUGUSTUS	exon	5109982	5110084	.	+	.	ID=AsAag4902.t1.exon7;Parent=AsAag4902.t1
###
# start gene g4903
# protein sequence = [MGILLCCFQIPENNDESLNVARIRAFTNPITNNLSPKLEQLFPSLEREEIYSVANEEDVCPTCFYEYIDENPKIVLQC
# GHIFHLACIYEWMERSKVCPFCSKTMLILEGEEISEQVE]
# Evidence for and against this transcript:
# % of transcript supported by hints (any source): 63.6
# CDS exons: 4/4
#      P:   4 
# CDS introns: 3/3
#      P:   3 
# 5'UTR exons and introns: 0/3
# 3'UTR exons and introns: 0/1
# hint groups fully obeyed: 0
# incompatible hint groups: 1
#      P:   1 (AL2G28150.t1)
# end gene g4903
Asue_scaffold7	AUGUSTUS	gene	5112004	5113440	.	-	.	ID=AsAag4903
Asue_scaffold7	AUGUSTUS	mRNA	5112004	5113440	.	-	.	ID=AsAag4903.t1;Parent=AsAag4903
Asue_scaffold7	AUGUSTUS	CDS	5112237	5112284	.	-	0	ID=AsAag4903.t1.cds;Parent=AsAag4903.t1
Asue_scaffold7	AUGUSTUS	CDS	5112446	5112555	.	-	2	ID=AsAag4903.t1.cds;Parent=AsAag4903.t1
Asue_scaffold7	AUGUSTUS	CDS	5112661	5112745	.	-	0	ID=AsAag4903.t1.cds;Parent=AsAag4903.t1
Asue_scaffold7	AUGUSTUS	CDS	5112825	5112935	.	-	0	ID=AsAag4903.t1.cds;Parent=AsAag4903.t1
Asue_scaffold7	AUGUSTUS	exon	5112237	5112284	.	-	.	ID=AsAag4903.t1.exon1;Parent=AsAag4903.t1
Asue_scaffold7	AUGUSTUS	exon	5112446	5112555	.	-	.	ID=AsAag4903.t1.exon2;Parent=AsAag4903.t1
Asue_scaffold7	AUGUSTUS	exon	5112661	5112745	.	-	.	ID=AsAag4903.t1.exon3;Parent=AsAag4903.t1
Asue_scaffold7	AUGUSTUS	exon	5112825	5112935	.	-	.	ID=AsAag4903.t1.exon4;Parent=AsAag4903.t1
###
# start gene g4904
# protein sequence = [MGKKGEGFFLSRIRANVRVQPPTTTSQHGCSHEPQTTSIGIKGRRIMVVVDSCSEAKNALLWTLSHCAQPQDSILILH
# FLKAKTSQSGDLANKKEGEDESCDKPTTSRADKKVSALKTMCELKRPEVKTEVVVVKGDEKGPTIVKEAREREASLLVLGQKKQHATWRLLMVWASQS
# RPVTKHDFVEYCINNSPCMAIAVRKRGKKLGGYTLTTKRHKDFWLLA]
# Evidence for and against this transcript:
# % of transcript supported by hints (any source): 71.4
# CDS exons: 3/3
#      P:   3 
# CDS introns: 2/2
#      P:   2 
# 5'UTR exons and introns: 0/1
# 3'UTR exons and introns: 0/1
# hint groups fully obeyed: 2
#      P:   2 
# incompatible hint groups: 4
#      P:   4 (TRINITY_GG_105_c59_g1_i2,AL2G28130.t1)
# end gene g4904
Asue_scaffold7	AUGUSTUS	gene	5114505	5116045	.	+	.	ID=AsAag4904
Asue_scaffold7	AUGUSTUS	mRNA	5114505	5116045	.	+	.	ID=AsAag4904.t1;Parent=AsAag4904
Asue_scaffold7	AUGUSTUS	CDS	5114642	5114903	.	+	0	ID=AsAag4904.t1.cds;Parent=AsAag4904.t1
Asue_scaffold7	AUGUSTUS	CDS	5114993	5115108	.	+	2	ID=AsAag4904.t1.cds;Parent=AsAag4904.t1
Asue_scaffold7	AUGUSTUS	CDS	5115563	5115856	.	+	0	ID=AsAag4904.t1.cds;Parent=AsAag4904.t1
Asue_scaffold7	AUGUSTUS	exon	5114642	5114903	.	+	.	ID=AsAag4904.t1.exon1;Parent=AsAag4904.t1
Asue_scaffold7	AUGUSTUS	exon	5114993	5115108	.	+	.	ID=AsAag4904.t1.exon2;Parent=AsAag4904.t1
Asue_scaffold7	AUGUSTUS	exon	5115563	5115856	.	+	.	ID=AsAag4904.t1.exon3;Parent=AsAag4904.t1
###
# start gene g4905
# protein sequence = [MGKDNKTKKKPNKKGERRMGPDAVAMKAKTQKVDNPFELIRSRRKFDILGKKRKGEERFVSVSRTRAVDKRKNTLQKE
# YEQSLKASVFLDKRIGEHDDELGEFDKGIIRSQRQRQLKLAKKSMYNLSDGEEDVYEDGALGGSSVRDDFDSGLLSDEDLQDDDQEASASKRLKHLNR
# NRQVDASGEEERHKSKKEVMEEIIMKSKLGRMEKAKQKEEKGKLMDELDENFKSLVNSQAMESLTKPFDVEEDTRNPYVLMLNDMAMDIRARPSERTK
# TPEEIAQKEREKLEALEEERKKRMQETEELSDGDEEIGGEESTKRPRVISGDDLGDSFSVEEDKPKRGWIDDVLEREDDVDNSESDENDSSSEDSESE
# EEEDDESDGGDEKQRKSEQRKRHHLEDWEQXXXXXXXXXXXXXXXXXXXXXXPRVHKKLKNDYAAPNKGEGLSGTVKQKTNMKKLSSTQRDIPFMIDP
# PKNFEELLALVEDCSNEDVILIVNRIRIAHSIKIKAENRKKMQVFYGVLLQYFAVLTSKKPLNSDLLNMLVKPLIEMSMEIPYFAAICARQRLLKTRA
# QFCEAIKNPEDGCWPSLKTLFLLRLWSMIFPCSDFRHAVMTPSILLMCEYLMRCPISSGRDIAIGSFLCSIVLLVAKQSKKFCPEALLFIRTLLMAAS
# DKKSPSSAESEFYHFMELKSLTPLLCIQDNVKEVMPLNFLKIMNEPADSPYFSSDDFRASILSSVVDTLGGFVEINGGLSSFPEIFMPISTLLHQIGN
# QEKIPQTLKEKLEDVAKLIEKKTDEHHKERKPLSMRKHKPVAIKMVNPKFEENFAPGRDYDPDKYRSDLKKLKRKLKQEAKGAVRELRKDSYFMSSVK
# AKEKAVHEQERAEKHGKAWAFLQEQEHAFKSGQLGKGKGKKRRR]
# Evidence for and against this transcript:
# % of transcript supported by hints (any source): 88.9
# CDS exons: 12/13
#      P:  12 
# CDS introns: 12/12
#      E:  10 
#      P:  12 
# 5'UTR exons and introns: 0/1
# 3'UTR exons and introns: 0/1
# hint groups fully obeyed: 24
#      E:  10 
#      P:  14 
# incompatible hint groups: 10
#      P:  10 (TRINITY_GG_105_c956_g1_i1)
# end gene g4905
Asue_scaffold7	AUGUSTUS	gene	5116445	5120608	.	+	.	ID=AsAag4905
Asue_scaffold7	AUGUSTUS	mRNA	5116445	5120608	.	+	.	ID=AsAag4905.t1;Parent=AsAag4905
Asue_scaffold7	AUGUSTUS	CDS	5116549	5116893	.	+	0	ID=AsAag4905.t1.cds;Parent=AsAag4905.t1
Asue_scaffold7	AUGUSTUS	CDS	5116990	5117152	.	+	0	ID=AsAag4905.t1.cds;Parent=AsAag4905.t1
Asue_scaffold7	AUGUSTUS	CDS	5117243	5117295	.	+	2	ID=AsAag4905.t1.cds;Parent=AsAag4905.t1
Asue_scaffold7	AUGUSTUS	CDS	5117375	5117434	.	+	0	ID=AsAag4905.t1.cds;Parent=AsAag4905.t1
Asue_scaffold7	AUGUSTUS	CDS	5117523	5117645	.	+	0	ID=AsAag4905.t1.cds;Parent=AsAag4905.t1
Asue_scaffold7	AUGUSTUS	CDS	5117762	5117890	.	+	0	ID=AsAag4905.t1.cds;Parent=AsAag4905.t1
Asue_scaffold7	AUGUSTUS	CDS	5118046	5118711	.	+	0	ID=AsAag4905.t1.cds;Parent=AsAag4905.t1
Asue_scaffold7	AUGUSTUS	CDS	5118814	5119006	.	+	0	ID=AsAag4905.t1.cds;Parent=AsAag4905.t1
Asue_scaffold7	AUGUSTUS	CDS	5119103	5119296	.	+	2	ID=AsAag4905.t1.cds;Parent=AsAag4905.t1
Asue_scaffold7	AUGUSTUS	CDS	5119376	5119480	.	+	0	ID=AsAag4905.t1.cds;Parent=AsAag4905.t1
Asue_scaffold7	AUGUSTUS	CDS	5119629	5119768	.	+	0	ID=AsAag4905.t1.cds;Parent=AsAag4905.t1
Asue_scaffold7	AUGUSTUS	CDS	5119859	5120137	.	+	1	ID=AsAag4905.t1.cds;Parent=AsAag4905.t1
Asue_scaffold7	AUGUSTUS	CDS	5120245	5120515	.	+	1	ID=AsAag4905.t1.cds;Parent=AsAag4905.t1
Asue_scaffold7	AUGUSTUS	exon	5116549	5116893	.	+	.	ID=AsAag4905.t1.exon1;Parent=AsAag4905.t1
Asue_scaffold7	AUGUSTUS	exon	5116990	5117152	.	+	.	ID=AsAag4905.t1.exon2;Parent=AsAag4905.t1
Asue_scaffold7	AUGUSTUS	exon	5117243	5117295	.	+	.	ID=AsAag4905.t1.exon3;Parent=AsAag4905.t1
Asue_scaffold7	AUGUSTUS	exon	5117375	5117434	.	+	.	ID=AsAag4905.t1.exon4;Parent=AsAag4905.t1
Asue_scaffold7	AUGUSTUS	exon	5117523	5117645	.	+	.	ID=AsAag4905.t1.exon5;Parent=AsAag4905.t1
Asue_scaffold7	AUGUSTUS	exon	5117762	5117890	.	+	.	ID=AsAag4905.t1.exon6;Parent=AsAag4905.t1
Asue_scaffold7	AUGUSTUS	exon	5118046	5118711	.	+	.	ID=AsAag4905.t1.exon7;Parent=AsAag4905.t1
Asue_scaffold7	AUGUSTUS	exon	5118814	5119006	.	+	.	ID=AsAag4905.t1.exon8;Parent=AsAag4905.t1
Asue_scaffold7	AUGUSTUS	exon	5119103	5119296	.	+	.	ID=AsAag4905.t1.exon9;Parent=AsAag4905.t1
Asue_scaffold7	AUGUSTUS	exon	5119376	5119480	.	+	.	ID=AsAag4905.t1.exon10;Parent=AsAag4905.t1
Asue_scaffold7	AUGUSTUS	exon	5119629	5119768	.	+	.	ID=AsAag4905.t1.exon11;Parent=AsAag4905.t1
Asue_scaffold7	AUGUSTUS	exon	5119859	5120137	.	+	.	ID=AsAag4905.t1.exon12;Parent=AsAag4905.t1
Asue_scaffold7	AUGUSTUS	exon	5120245	5120515	.	+	.	ID=AsAag4905.t1.exon13;Parent=AsAag4905.t1
###
# start gene g4906
# protein sequence = [MGENRQIRSRSWNRMPTKRCSANGIMEEFILVDDDEVIILDFPESSKCKAPGTSRTRKESILPRVISXXXXXXXXXXX
# TENVQKAGSSSSGNPPAANLQTSAEVDNDDCQFIQEKCATFRFSKCKQTFSTMPSSGIRFGLGSDTDTDFSESDCSDCEILEGTHREVREQWEQAALL
# RKMKKAGKASLSEEAGPSNLHSDTSFRPGFGRTEQNDQTSFFFATRTPDGGKAGLSEEAGPSNLHCDKNFRSGFESRTEQHDQTSFFFAASNPDGEKE
# TSSTFFGTDGRIPDMATYFGSVMEEDSRAKHTANSSFFNKEDFRGPSPLSPEIRAEHERFDTPSSRFTSPKEPIHQTSFKKVVEQPNKVQVQCETSQS
# PEENQTKNAAYQSYTKEVEEEEDASKFSPPETSDGGGDTTHVLGTQSNGARCEHGISSLDESREPIIDPIPSTSGQMQGSNGTAPAIDVMLNREMLKE
# TDEYKKAQEEEWESRQRQLQIQADEAQKQRKRRKLENTRQLEMERRQKERVEEVRETQKKDEESMNMKEKVRAEITKSLKLLELKSFNMASLLRGLGI
# QVGGGISPLPNEVHAAYKRAVLKFHPDRASRGDIKQQVEAEEKFKLIARMKDKFKLIAH]
# Evidence for and against this transcript:
# % of transcript supported by hints (any source): 63.6
# CDS exons: 4/4
#      P:   4 
# CDS introns: 3/3
#      E:   3 
#      P:   3 
# 5'UTR exons and introns: 0/3
# 3'UTR exons and introns: 0/1
# hint groups fully obeyed: 3
#      E:   3 
# incompatible hint groups: 1
#      P:   1 (AL2G28110.t1)
# end gene g4906
Asue_scaffold7	AUGUSTUS	gene	5120636	5123560	.	-	.	ID=AsAag4906
Asue_scaffold7	AUGUSTUS	mRNA	5120636	5123560	.	-	.	ID=AsAag4906.t1;Parent=AsAag4906
Asue_scaffold7	AUGUSTUS	CDS	5120675	5120818	.	-	0	ID=AsAag4906.t1.cds;Parent=AsAag4906.t1
Asue_scaffold7	AUGUSTUS	CDS	5120909	5121058	.	-	0	ID=AsAag4906.t1.cds;Parent=AsAag4906.t1
Asue_scaffold7	AUGUSTUS	CDS	5121146	5121259	.	-	0	ID=AsAag4906.t1.cds;Parent=AsAag4906.t1
Asue_scaffold7	AUGUSTUS	CDS	5121421	5122896	.	-	0	ID=AsAag4906.t1.cds;Parent=AsAag4906.t1
Asue_scaffold7	AUGUSTUS	exon	5120675	5120818	.	-	.	ID=AsAag4906.t1.exon1;Parent=AsAag4906.t1
Asue_scaffold7	AUGUSTUS	exon	5120909	5121058	.	-	.	ID=AsAag4906.t1.exon2;Parent=AsAag4906.t1
Asue_scaffold7	AUGUSTUS	exon	5121146	5121259	.	-	.	ID=AsAag4906.t1.exon3;Parent=AsAag4906.t1
Asue_scaffold7	AUGUSTUS	exon	5121421	5122896	.	-	.	ID=AsAag4906.t1.exon4;Parent=AsAag4906.t1
###
# start gene g4907
# protein sequence = [MSFSQDMDNEYEKLIRRMNPPRVVIDNDSCKKATVIRVDSANEYGILLEVVQILTDLNLTITKAYISSDGGWFMDVFN
# VTDQDGNKVTDEVVLDYIQKSLGPEACFSTSMRSVGVIPSTDSTVIELTGCDRPGLLSELSAVLTHLKCSVLNAEVWTHNTRAAAVMQVTDDSTGCGI
# SDPERLSRIKNLLRNVLKGSNTPREAKTAVSHGEVHTDRRLHQMMFEDRDYEHRLVDDDSSIQDERQRPDVCVDNWLDKDYSVVTVRCKDRPKLLFDT
# VCTLTDMQYVVFHGSVDTEGTEAYQEYYVRHIDGSPVKSEAEKQRVIQCLEAAIKRRVSEGLKLELCTTDRVGLLSNVTRIFRENSLTVTRAEVKTKG
# GKALNTFYVSDASGYSIDAKTIDSIRQTIGQTILKVKNNPQEQHQRQKSPSHESPTRFLFGGLFKSKSFVNFGLDSGRKGDPFPGFEMRVHNDDCVFR
# RSLSCRLQRRAPCPLLLPPRPPPSAEAPSTTTNVSASAFCQNGTDPIPLLSPLVLPSMLQPNPTTTSH]
# Evidence for and against this transcript:
# % of transcript supported by hints (any source): 78.9
# CDS exons: 8/8
#      P:   8 
# CDS introns: 6/7
#      E:   6 
#      P:   6 
# 5'UTR exons and introns: 1/3
#      E:   1 
# 3'UTR exons and introns: 0/1
# hint groups fully obeyed: 14
#      E:   7 
#      P:   7 
# incompatible hint groups: 6
#      P:   6 (AL2G28100.t1,AL2G28090.t1)
# end gene g4907
Asue_scaffold7	AUGUSTUS	gene	5125089	5129490	.	-	.	ID=AsAag4907
Asue_scaffold7	AUGUSTUS	mRNA	5125089	5129490	.	-	.	ID=AsAag4907.t1;Parent=AsAag4907
Asue_scaffold7	AUGUSTUS	CDS	5125337	5125615	.	-	0	ID=AsAag4907.t1.cds;Parent=AsAag4907.t1
Asue_scaffold7	AUGUSTUS	CDS	5127139	5127474	.	-	0	ID=AsAag4907.t1.cds;Parent=AsAag4907.t1
Asue_scaffold7	AUGUSTUS	CDS	5127556	5127660	.	-	0	ID=AsAag4907.t1.cds;Parent=AsAag4907.t1
Asue_scaffold7	AUGUSTUS	CDS	5127738	5128340	.	-	0	ID=AsAag4907.t1.cds;Parent=AsAag4907.t1
Asue_scaffold7	AUGUSTUS	CDS	5128420	5128487	.	-	2	ID=AsAag4907.t1.cds;Parent=AsAag4907.t1
Asue_scaffold7	AUGUSTUS	CDS	5128580	5128694	.	-	0	ID=AsAag4907.t1.cds;Parent=AsAag4907.t1
Asue_scaffold7	AUGUSTUS	CDS	5128795	5128840	.	-	1	ID=AsAag4907.t1.cds;Parent=AsAag4907.t1
Asue_scaffold7	AUGUSTUS	CDS	5128945	5129009	.	-	0	ID=AsAag4907.t1.cds;Parent=AsAag4907.t1
Asue_scaffold7	AUGUSTUS	exon	5125337	5125615	.	-	.	ID=AsAag4907.t1.exon1;Parent=AsAag4907.t1
Asue_scaffold7	AUGUSTUS	exon	5127139	5127474	.	-	.	ID=AsAag4907.t1.exon2;Parent=AsAag4907.t1
Asue_scaffold7	AUGUSTUS	exon	5127556	5127660	.	-	.	ID=AsAag4907.t1.exon3;Parent=AsAag4907.t1
Asue_scaffold7	AUGUSTUS	exon	5127738	5128340	.	-	.	ID=AsAag4907.t1.exon4;Parent=AsAag4907.t1
Asue_scaffold7	AUGUSTUS	exon	5128420	5128487	.	-	.	ID=AsAag4907.t1.exon5;Parent=AsAag4907.t1
Asue_scaffold7	AUGUSTUS	exon	5128580	5128694	.	-	.	ID=AsAag4907.t1.exon6;Parent=AsAag4907.t1
Asue_scaffold7	AUGUSTUS	exon	5128795	5128840	.	-	.	ID=AsAag4907.t1.exon7;Parent=AsAag4907.t1
Asue_scaffold7	AUGUSTUS	exon	5128945	5129009	.	-	.	ID=AsAag4907.t1.exon8;Parent=AsAag4907.t1
###
# start gene g4908
# protein sequence = [MEDLWKRAKSFAEEAAKKSQTITLQSSSTTFVNLVSETAKKSKEFALEASKKADSLNVSEFVAETAKKSKEFAAEVST
# KADQLKVVALKQADQIQNIKSIADIIPGGLGSGSGGGGSVISESELVSFGITDDLREFVKDESSEVSDLETSASNVRKDLSEWQERHATLVLGSVKQI
# SKLRYELCPRVMKERRFWRIYFTLVSTHVAPYERKYMEELRSKAESKDEEAKKSPGVGGTESAEKNVTMNRTSTASSEQDLDTFLLGDLEDSDEAPGE
# RL]
# Evidence for and against this transcript:
# % of transcript supported by hints (any source): 54.5
# CDS exons: 3/4
#      P:   3 
# CDS introns: 2/3
#      E:   2 
#      P:   2 
# 5'UTR exons and introns: 0/1
# 3'UTR exons and introns: 1/3
#      E:   1 
#      P:   1 
# hint groups fully obeyed: 7
#      E:   3 
#      P:   4 
# incompatible hint groups: 7
#      E:   1 
#      P:   6 (TRINITY_GG_105_c1487_g1_i1,AL2G28080.t1)
# end gene g4908
Asue_scaffold7	AUGUSTUS	gene	5141875	5143938	.	+	.	ID=AsAag4908
Asue_scaffold7	AUGUSTUS	mRNA	5141875	5143938	.	+	.	ID=AsAag4908.t1;Parent=AsAag4908
Asue_scaffold7	AUGUSTUS	CDS	5141938	5142352	.	+	0	ID=AsAag4908.t1.cds;Parent=AsAag4908.t1
Asue_scaffold7	AUGUSTUS	CDS	5142490	5142596	.	+	2	ID=AsAag4908.t1.cds;Parent=AsAag4908.t1
Asue_scaffold7	AUGUSTUS	CDS	5142728	5142825	.	+	0	ID=AsAag4908.t1.cds;Parent=AsAag4908.t1
Asue_scaffold7	AUGUSTUS	CDS	5143381	5143591	.	+	1	ID=AsAag4908.t1.cds;Parent=AsAag4908.t1
Asue_scaffold7	AUGUSTUS	exon	5141938	5142352	.	+	.	ID=AsAag4908.t1.exon1;Parent=AsAag4908.t1
Asue_scaffold7	AUGUSTUS	exon	5142490	5142596	.	+	.	ID=AsAag4908.t1.exon2;Parent=AsAag4908.t1
Asue_scaffold7	AUGUSTUS	exon	5142728	5142825	.	+	.	ID=AsAag4908.t1.exon3;Parent=AsAag4908.t1
Asue_scaffold7	AUGUSTUS	exon	5143381	5143591	.	+	.	ID=AsAag4908.t1.exon4;Parent=AsAag4908.t1
###
# start gene g4909
# protein sequence = [MAVTSLLRRTKPPTISYFLSFSTQCFVGRTSSLSVPTEAPPVPKKIPFAVSSHGITRQDPYRWMKNTDDTDFVDFLKR
# ENSYAQAFMADTETLRCDLVSEMKTRIPEEIFTPPERWGQWLYRQYIPKGKEYPLLCRRLEKVKTNWLSGLFRXXXXXXXXXXVLDWNQIAEQFGYVH
# VGVCRVSPDHNYLAYTVDPEGGERFILQIKDLRTGRLVPRLEVDGVVSLAWALDGITLFYTVADENQRPHRQIQVVVTNVESDGRDDAVVFTERDSSF
# CVDITTTKDGKLKLSYLVFQVYIVNADKPMAGLQRTRERVPGVQCFLEHHNGFFYILTNSPSNAISEWSGEGYYLTRCLVEEVEVSDWQTVFCPNDDV
# VIQDMDMFNDYLVLFLNKKGVPMLCSIDIPIKANTKHMDDLVPWHFPLPVDSCSVAPGSNHNFLSSVYRVVLSSPVIPDTIVDYDVSRRLFSIVQQEG
# GVLDNSDSSKPWYSADRSMENSGQLNDRTSEGEDGQLDYRVPKWEDLSDAYVCERQEVSSHDGVEVPLTILYSREAWKKSESPGMLIGYGAYGEVLDK
# SWCTNRLSMLDRGWVIAFADVRGGGSGDFSWHKSGTRSLKHNSIQDFIYSAKYLIEKGYVHRHHLAAIGYSAGAILPAAAMNMHPSLFQAAILKVPFV
# DVLNTLSDPNLPLTLLDHEEFGNPDILTDFRSILSYSPYDNIRKDVCYPSMLLTTSFHDSRQASHKNPETHLXXXXXXXNKNIWITVCVCYCWVRVGV
# WEGAKWVAKIRDSTCHDCSRAVILRTNMNGGHFGEGGRYAQCEETAFDYAFLLKVMGYHNNR]
# Evidence for and against this transcript:
# % of transcript supported by hints (any source): 9.52
# CDS exons: 0/10
# CDS introns: 2/9
#      E:   2 
# 5'UTR exons and introns: 0/1
# 3'UTR exons and introns: 0/1
# hint groups fully obeyed: 2
#      E:   2 
# incompatible hint groups: 0
# end gene g4909
Asue_scaffold7	AUGUSTUS	gene	5144385	5147928	.	+	.	ID=AsAag4909
Asue_scaffold7	AUGUSTUS	mRNA	5144385	5147928	.	+	.	ID=AsAag4909.t1;Parent=AsAag4909
Asue_scaffold7	AUGUSTUS	CDS	5144429	5144784	.	+	0	ID=AsAag4909.t1.cds;Parent=AsAag4909.t1
Asue_scaffold7	AUGUSTUS	CDS	5144874	5145034	.	+	1	ID=AsAag4909.t1.cds;Parent=AsAag4909.t1
Asue_scaffold7	AUGUSTUS	CDS	5145118	5145349	.	+	2	ID=AsAag4909.t1.cds;Parent=AsAag4909.t1
Asue_scaffold7	AUGUSTUS	CDS	5145430	5145534	.	+	1	ID=AsAag4909.t1.cds;Parent=AsAag4909.t1
Asue_scaffold7	AUGUSTUS	CDS	5145646	5145880	.	+	1	ID=AsAag4909.t1.cds;Parent=AsAag4909.t1
Asue_scaffold7	AUGUSTUS	CDS	5145956	5146090	.	+	0	ID=AsAag4909.t1.cds;Parent=AsAag4909.t1
Asue_scaffold7	AUGUSTUS	CDS	5146179	5146298	.	+	0	ID=AsAag4909.t1.cds;Parent=AsAag4909.t1
Asue_scaffold7	AUGUSTUS	CDS	5146445	5146869	.	+	0	ID=AsAag4909.t1.cds;Parent=AsAag4909.t1
Asue_scaffold7	AUGUSTUS	CDS	5146986	5147202	.	+	1	ID=AsAag4909.t1.cds;Parent=AsAag4909.t1
Asue_scaffold7	AUGUSTUS	CDS	5147290	5147784	.	+	0	ID=AsAag4909.t1.cds;Parent=AsAag4909.t1
Asue_scaffold7	AUGUSTUS	exon	5144429	5144784	.	+	.	ID=AsAag4909.t1.exon1;Parent=AsAag4909.t1
Asue_scaffold7	AUGUSTUS	exon	5144874	5145034	.	+	.	ID=AsAag4909.t1.exon2;Parent=AsAag4909.t1
Asue_scaffold7	AUGUSTUS	exon	5145118	5145349	.	+	.	ID=AsAag4909.t1.exon3;Parent=AsAag4909.t1
Asue_scaffold7	AUGUSTUS	exon	5145430	5145534	.	+	.	ID=AsAag4909.t1.exon4;Parent=AsAag4909.t1
Asue_scaffold7	AUGUSTUS	exon	5145646	5145880	.	+	.	ID=AsAag4909.t1.exon5;Parent=AsAag4909.t1
Asue_scaffold7	AUGUSTUS	exon	5145956	5146090	.	+	.	ID=AsAag4909.t1.exon6;Parent=AsAag4909.t1
Asue_scaffold7	AUGUSTUS	exon	5146179	5146298	.	+	.	ID=AsAag4909.t1.exon7;Parent=AsAag4909.t1
Asue_scaffold7	AUGUSTUS	exon	5146445	5146869	.	+	.	ID=AsAag4909.t1.exon8;Parent=AsAag4909.t1
Asue_scaffold7	AUGUSTUS	exon	5146986	5147202	.	+	.	ID=AsAag4909.t1.exon9;Parent=AsAag4909.t1
Asue_scaffold7	AUGUSTUS	exon	5147290	5147784	.	+	.	ID=AsAag4909.t1.exon10;Parent=AsAag4909.t1
###
# start gene g4910
# protein sequence = [MFFFCRVTSHQKKTTIEEARRRQKLKKKKNNSPXXXXXXXXXXXXXXXXXXXFSSKREGPSSNTTVHSNNNNNRDSKE
# NDKASAIRSKHSVTEQRRRSKINERFQILRELIPNSEQKRDTASFLLEVIDYVQYLQEKVQKYEGSYPGWSQEPTKLTPWRNNHWRVQSLATHPVAIN
# NGSGPGIPFPGKFEENTVTSTPAIVAEPQIPIESDKGRAITGISIESQPELDDKGLPPLQPILPMVQGEQANECPATSDGLGQSNDLVIEGGTISISS
# AYSHELLSSLTQALQNAGIDLSHAKLSVQIDLGKRANQGLTHDEPSSKNLLSSDTQARDPSVEEESEHSHKRMKTL]
# Evidence for and against this transcript:
# % of transcript supported by hints (any source): 76.5
# CDS exons: 7/8
#      P:   7 
# CDS introns: 6/7
#      E:   6 
#      P:   6 
# 5'UTR exons and introns: 0/1
# 3'UTR exons and introns: 0/1
# hint groups fully obeyed: 13
#      E:   6 
#      P:   7 
# incompatible hint groups: 7
#      P:   7 (AL2G28060.t1,TRINITY_GG_105_c417_g1_i1)
# end gene g4910
Asue_scaffold7	AUGUSTUS	gene	5147940	5150490	.	-	.	ID=AsAag4910
Asue_scaffold7	AUGUSTUS	mRNA	5147940	5150490	.	-	.	ID=AsAag4910.t1;Parent=AsAag4910
Asue_scaffold7	AUGUSTUS	CDS	5148145	5148231	.	-	0	ID=AsAag4910.t1.cds;Parent=AsAag4910.t1
Asue_scaffold7	AUGUSTUS	CDS	5148305	5148434	.	-	1	ID=AsAag4910.t1.cds;Parent=AsAag4910.t1
Asue_scaffold7	AUGUSTUS	CDS	5148536	5148897	.	-	0	ID=AsAag4910.t1.cds;Parent=AsAag4910.t1
Asue_scaffold7	AUGUSTUS	CDS	5149071	5149166	.	-	0	ID=AsAag4910.t1.cds;Parent=AsAag4910.t1
Asue_scaffold7	AUGUSTUS	CDS	5149252	5149321	.	-	1	ID=AsAag4910.t1.cds;Parent=AsAag4910.t1
Asue_scaffold7	AUGUSTUS	CDS	5149464	5149548	.	-	2	ID=AsAag4910.t1.cds;Parent=AsAag4910.t1
Asue_scaffold7	AUGUSTUS	CDS	5149718	5149926	.	-	1	ID=AsAag4910.t1.cds;Parent=AsAag4910.t1
Asue_scaffold7	AUGUSTUS	CDS	5150403	5150416	.	-	0	ID=AsAag4910.t1.cds;Parent=AsAag4910.t1
Asue_scaffold7	AUGUSTUS	exon	5148145	5148231	.	-	.	ID=AsAag4910.t1.exon1;Parent=AsAag4910.t1
Asue_scaffold7	AUGUSTUS	exon	5148305	5148434	.	-	.	ID=AsAag4910.t1.exon2;Parent=AsAag4910.t1
Asue_scaffold7	AUGUSTUS	exon	5148536	5148897	.	-	.	ID=AsAag4910.t1.exon3;Parent=AsAag4910.t1
Asue_scaffold7	AUGUSTUS	exon	5149071	5149166	.	-	.	ID=AsAag4910.t1.exon4;Parent=AsAag4910.t1
Asue_scaffold7	AUGUSTUS	exon	5149252	5149321	.	-	.	ID=AsAag4910.t1.exon5;Parent=AsAag4910.t1
Asue_scaffold7	AUGUSTUS	exon	5149464	5149548	.	-	.	ID=AsAag4910.t1.exon6;Parent=AsAag4910.t1
Asue_scaffold7	AUGUSTUS	exon	5149718	5149926	.	-	.	ID=AsAag4910.t1.exon7;Parent=AsAag4910.t1
Asue_scaffold7	AUGUSTUS	exon	5150403	5150416	.	-	.	ID=AsAag4910.t1.exon8;Parent=AsAag4910.t1
###
# start gene g4911
# protein sequence = [MWRNILGRASLRKVKFLSDSSSGTHFQVNRVRGILSSVNLIGVRNGLSINPIEEFGGLSSFRHGQCYVFEGYATAAQA
# IDSTDPEDESSGSDEVNELITEMEKETERIRKKARLAAAPPKRVIAGMGAQKYYMLRQRQVKMETEEWERAARECREILADMCEQKLAPNLPYIKTLF
# LGWFEPVRDAIQADLDAFKIKKGKIPYAPFMEQLPADKMAVITMNKMMGLLMTNAEGVGIVKLVNAATQIGEAVEQEVRINSFLQKTKNKKNATDKTI
# ETEAVHVSEETVAKETEKARKRATVLMEKKKLREVKAIVRKHDSFKPWGQEAQVKVGARLIQLLIENAYIQPPAEQFDDGPPDIRPAFKQNFRTVTLE
# NTKTSRRYGCIECDPLVLKGLDKSARHMVIPHLPMLIPPQNWTGYDQGAHLFLPSYVMRTHGAKQQRTVMKRTPKEQLEPVYEALDTLGNTKWRINKK
# VLSLVDRIWANGGRLGGLVDREDVPLPEEPEREDQENFKNWKWESKKAVKQNNERHSQRCDIELKLEVARKMKDEEGFYYPHNVDFRGRAYPIHPYLN
# HLGSDLCRGILEFCEGKPLGKSGLRWLKIHIANLYAGGVDKLAYEDRIAFTESHLEDIFDSSDRPLEGKRWWLNAENPFQCLAACINLSEALRSPFPE
# AAISHIPIHQDGSCNGLQHYAALGRDKLGADAVNLVTGEKPADVYAQIAARVFKIMQQDAEEDPETFPNATYAKLMLDQVDRKLVKQTVMTSVYGVTY
# SGARDQIKKRLKERGTFEDDSLTFHAACYAAKITLKALEEMFEAARAIKSWFGDCAKIIASENKAVCWTTPLGLPVVQPYRKPGRHLVKTTLQVLTLS
# RETDKIMARRQMTAFAPNFIHSLDGSHMMMTAVACNRAGLSFAGVHDSFWTHACDVEIMNTILREKFVELYEKPILENLLESFQKSFPDISFPPLPER
# GDFDLRKVLQSTYFFN]
# Evidence for and against this transcript:
# % of transcript supported by hints (any source): 94.9
# CDS exons: 19/19
#      P:  19 
# CDS introns: 18/18
#      E:   7 
#      P:  18 
# 5'UTR exons and introns: 0/1
# 3'UTR exons and introns: 0/1
# hint groups fully obeyed: 7
#      E:   7 
# incompatible hint groups: 2
#      P:   2 (TRINITY_GG_105_c2985_g1_i1,TRINITY_GG_105_c1001_g2_i1)
# end gene g4911
Asue_scaffold7	AUGUSTUS	gene	5150895	5156603	.	+	.	ID=AsAag4911
Asue_scaffold7	AUGUSTUS	mRNA	5150895	5156603	.	+	.	ID=AsAag4911.t1;Parent=AsAag4911
Asue_scaffold7	AUGUSTUS	CDS	5151051	5151809	.	+	0	ID=AsAag4911.t1.cds;Parent=AsAag4911.t1
Asue_scaffold7	AUGUSTUS	CDS	5151964	5152191	.	+	0	ID=AsAag4911.t1.cds;Parent=AsAag4911.t1
Asue_scaffold7	AUGUSTUS	CDS	5152305	5152438	.	+	0	ID=AsAag4911.t1.cds;Parent=AsAag4911.t1
Asue_scaffold7	AUGUSTUS	CDS	5152551	5152617	.	+	1	ID=AsAag4911.t1.cds;Parent=AsAag4911.t1
Asue_scaffold7	AUGUSTUS	CDS	5152788	5152846	.	+	0	ID=AsAag4911.t1.cds;Parent=AsAag4911.t1
Asue_scaffold7	AUGUSTUS	CDS	5153023	5153140	.	+	1	ID=AsAag4911.t1.cds;Parent=AsAag4911.t1
Asue_scaffold7	AUGUSTUS	CDS	5153285	5153398	.	+	0	ID=AsAag4911.t1.cds;Parent=AsAag4911.t1
Asue_scaffold7	AUGUSTUS	CDS	5153567	5153698	.	+	0	ID=AsAag4911.t1.cds;Parent=AsAag4911.t1
Asue_scaffold7	AUGUSTUS	CDS	5153781	5154197	.	+	0	ID=AsAag4911.t1.cds;Parent=AsAag4911.t1
Asue_scaffold7	AUGUSTUS	CDS	5154353	5154403	.	+	0	ID=AsAag4911.t1.cds;Parent=AsAag4911.t1
Asue_scaffold7	AUGUSTUS	CDS	5154526	5154596	.	+	0	ID=AsAag4911.t1.cds;Parent=AsAag4911.t1
Asue_scaffold7	AUGUSTUS	CDS	5154686	5154770	.	+	1	ID=AsAag4911.t1.cds;Parent=AsAag4911.t1
Asue_scaffold7	AUGUSTUS	CDS	5154945	5155097	.	+	0	ID=AsAag4911.t1.cds;Parent=AsAag4911.t1
Asue_scaffold7	AUGUSTUS	CDS	5155228	5155302	.	+	0	ID=AsAag4911.t1.cds;Parent=AsAag4911.t1
Asue_scaffold7	AUGUSTUS	CDS	5155423	5155512	.	+	0	ID=AsAag4911.t1.cds;Parent=AsAag4911.t1
Asue_scaffold7	AUGUSTUS	CDS	5155624	5155671	.	+	0	ID=AsAag4911.t1.cds;Parent=AsAag4911.t1
Asue_scaffold7	AUGUSTUS	CDS	5155873	5155987	.	+	0	ID=AsAag4911.t1.cds;Parent=AsAag4911.t1
Asue_scaffold7	AUGUSTUS	CDS	5156075	5156178	.	+	2	ID=AsAag4911.t1.cds;Parent=AsAag4911.t1
Asue_scaffold7	AUGUSTUS	CDS	5156282	5156392	.	+	0	ID=AsAag4911.t1.cds;Parent=AsAag4911.t1
Asue_scaffold7	AUGUSTUS	exon	5151051	5151809	.	+	.	ID=AsAag4911.t1.exon1;Parent=AsAag4911.t1
Asue_scaffold7	AUGUSTUS	exon	5151964	5152191	.	+	.	ID=AsAag4911.t1.exon2;Parent=AsAag4911.t1
Asue_scaffold7	AUGUSTUS	exon	5152305	5152438	.	+	.	ID=AsAag4911.t1.exon3;Parent=AsAag4911.t1
Asue_scaffold7	AUGUSTUS	exon	5152551	5152617	.	+	.	ID=AsAag4911.t1.exon4;Parent=AsAag4911.t1
Asue_scaffold7	AUGUSTUS	exon	5152788	5152846	.	+	.	ID=AsAag4911.t1.exon5;Parent=AsAag4911.t1
Asue_scaffold7	AUGUSTUS	exon	5153023	5153140	.	+	.	ID=AsAag4911.t1.exon6;Parent=AsAag4911.t1
Asue_scaffold7	AUGUSTUS	exon	5153285	5153398	.	+	.	ID=AsAag4911.t1.exon7;Parent=AsAag4911.t1
Asue_scaffold7	AUGUSTUS	exon	5153567	5153698	.	+	.	ID=AsAag4911.t1.exon8;Parent=AsAag4911.t1
Asue_scaffold7	AUGUSTUS	exon	5153781	5154197	.	+	.	ID=AsAag4911.t1.exon9;Parent=AsAag4911.t1
Asue_scaffold7	AUGUSTUS	exon	5154353	5154403	.	+	.	ID=AsAag4911.t1.exon10;Parent=AsAag4911.t1
Asue_scaffold7	AUGUSTUS	exon	5154526	5154596	.	+	.	ID=AsAag4911.t1.exon11;Parent=AsAag4911.t1
Asue_scaffold7	AUGUSTUS	exon	5154686	5154770	.	+	.	ID=AsAag4911.t1.exon12;Parent=AsAag4911.t1
Asue_scaffold7	AUGUSTUS	exon	5154945	5155097	.	+	.	ID=AsAag4911.t1.exon13;Parent=AsAag4911.t1
Asue_scaffold7	AUGUSTUS	exon	5155228	5155302	.	+	.	ID=AsAag4911.t1.exon14;Parent=AsAag4911.t1
Asue_scaffold7	AUGUSTUS	exon	5155423	5155512	.	+	.	ID=AsAag4911.t1.exon15;Parent=AsAag4911.t1
Asue_scaffold7	AUGUSTUS	exon	5155624	5155671	.	+	.	ID=AsAag4911.t1.exon16;Parent=AsAag4911.t1
Asue_scaffold7	AUGUSTUS	exon	5155873	5155987	.	+	.	ID=AsAag4911.t1.exon17;Parent=AsAag4911.t1
Asue_scaffold7	AUGUSTUS	exon	5156075	5156178	.	+	.	ID=AsAag4911.t1.exon18;Parent=AsAag4911.t1
Asue_scaffold7	AUGUSTUS	exon	5156282	5156392	.	+	.	ID=AsAag4911.t1.exon19;Parent=AsAag4911.t1
###
# start gene g4912
# protein sequence = [MSQILCRRISKLSTSRNQILCFRRSEFSTATATATTPYLLLGTDLVGKSPCGGKVVNFNLYDPRKQEQVKIENKILSK
# EVYKSHKLGSSRGWLASLNKKDSTKSGLPTPVSGYKRFLFSNFLDELPELEDEMRLSRFRIQQQLVESSSGQSFIVAWFVERFTDKGEVAPWEDTLTN
# KRRRSLVSRMLRKTLTLISLGRPFSSISLKPSPKTLTPHQKSSFESTLHHSLITHDTDQAWKVFRSFAAASSLPDKRLLNSFITHLSSFHHADQNTSL
# RHRLKRAFVSTTYVIEKDPILLEFETVRTVLESMKLAKASGPALALVECMFKNRYFVPFDLWGHLIIDICRENGSLAAFLKVFRESCRIAVDEKLDFM
# KPDLVASNAALEACCRQLESLADAEDVIESMAVLGVKPDELSFGFLAYLYARKGLREKISELENSMDGFGFASRRIFYSRVISGYVKSGDLDSVSDFI
# LHSLKGGGKDSSFGEETYCELVIGFIESKSVKCLAKLIIEAQKLESLSVDVDGSIGFGIVNACVKLGFSGKSILDEMNAQGGSGGIGVYVPILKAYCK
# EGRTAEATQLVTEISSYGLQLDVKTYNTMIEASMTKQDFLSALTLFRDMRETRVADLKGCYLTIMTGLLENQRPELMAEFVEEVVEDPRVEVKSHDWN
# SIIHAFCKSGRLEDAKSTFRRMAFLQYEPNNQTYLSLINGYVSCEKYFEVVVLWKEFKDKNAKLEHALADAFLNALVKGGFFGTALQVIEKCQEMKIF
# VDKWRYKASFMETQKNLRLPKLRKRKMKKMEFLDAFKNWVGLTT]
# Evidence for and against this transcript:
# % of transcript supported by hints (any source): 11.1
# CDS exons: 1/4
#      P:   1 
# CDS introns: 0/3
# 5'UTR exons and introns: 0/1
# 3'UTR exons and introns: 0/1
# hint groups fully obeyed: 0
# incompatible hint groups: 1
#      P:   1 (TRINITY_GG_105_c1448_g1_i1)
# end gene g4912
Asue_scaffold7	AUGUSTUS	gene	5156811	5161080	.	-	.	ID=AsAag4912
Asue_scaffold7	AUGUSTUS	mRNA	5156811	5161080	.	-	.	ID=AsAag4912.t1;Parent=AsAag4912
Asue_scaffold7	AUGUSTUS	CDS	5157103	5159009	.	-	2	ID=AsAag4912.t1.cds;Parent=AsAag4912.t1
Asue_scaffold7	AUGUSTUS	CDS	5160111	5160163	.	-	1	ID=AsAag4912.t1.cds;Parent=AsAag4912.t1
Asue_scaffold7	AUGUSTUS	CDS	5160242	5160402	.	-	0	ID=AsAag4912.t1.cds;Parent=AsAag4912.t1
Asue_scaffold7	AUGUSTUS	CDS	5160709	5161014	.	-	0	ID=AsAag4912.t1.cds;Parent=AsAag4912.t1
Asue_scaffold7	AUGUSTUS	exon	5157103	5159009	.	-	.	ID=AsAag4912.t1.exon1;Parent=AsAag4912.t1
Asue_scaffold7	AUGUSTUS	exon	5160111	5160163	.	-	.	ID=AsAag4912.t1.exon2;Parent=AsAag4912.t1
Asue_scaffold7	AUGUSTUS	exon	5160242	5160402	.	-	.	ID=AsAag4912.t1.exon3;Parent=AsAag4912.t1
Asue_scaffold7	AUGUSTUS	exon	5160709	5161014	.	-	.	ID=AsAag4912.t1.exon4;Parent=AsAag4912.t1
###
# start gene g4913
# protein sequence = [MEIQTAESNVVCSIDIFESLSDSIDVAKNLVEKSQESNGAESTTDLRSIEAGFEGVVKQMGETLQSIPESTFDEEEYI
# GVVIQSLSNEMQNASIGDGSKSEMIQNGQQKISEKHPPEIVSEQMEEDLYPTDPEFSYESYMMYSESQSQMTEIPDIPSQSTDVSRQRKHGNHSESQS
# QVTKIPDIPSQSTNVSSQREHGDLSKSQSQITEIPDIPSQSSNASSQRKYGILSESLSMLPQVTQFMEPPYQAFICPLTKEIMDDPVTTETGVTCERQ
# AVIEWFDSFGNSDEINCPVTGQKLTTELSENVVLKTIIQEWKVRNEAARIKVAHAALSLGGSESMVIDALRDLQMTCEGKEYNKVRVREAGIIQLLDR
# YLTYRSKDVRYELLRLLRTLADEDTDDGKEMITRTITMSCIIKLLGSSHQPVRHAAQALLLELSKSQHACEKIGTATGAILMLVTAKYNRELDVFASE
# TADQILRNLEKCPENIKQMAESGLLEPLLGHLAEGSEETQVAMAAYLVEIDIGHEKKTYVAEKACPALIGLVQSENTDARRAAFKALAHISLYHPNNQ
# ILVEVGIIKIMVEEMFTKRVFSDLMNSRIEAATILANILESGLELETFEVNTHGHTLGSDYFVYNIIQMLKNSSPDDLNIDLIRILLSLSKSPRAMAT
# IVSVIKETDASFAMIELINNPHDELGVGALKLLIALTPYIGHTLSERLCKTRGQPENLIQCPVEANQITEKHAVSAKLLAKLPHQNLTLNLALVNESI
# VSEILHAIHLIQRSGTRTSRYATDFLEGLVGILVRFTTTLYEPQMMYLARNHDLTSVFVDLLMKTSSDEVQRLSATGLENLSSTTMTLSRPPQPRSTK
# FMGSFSMPRSFSLRSSKKKPIEICAIHRGVCSAKNTFCLVEANAISKLLACLQSDKVEVVESALAAICTLLDDKVDVEKSLCMLSEMNAVQLILNAVK
# EHKKESLLQKAFWMIDKFIIRGGDKYASEISQDRMLSGMLVSAFHRGDGNTRQMAENILRRLDKVPSFSTYIT]
# Evidence for and against this transcript:
# % of transcript supported by hints (any source): 71.4
# CDS exons: 3/3
#      P:   3 
# CDS introns: 2/2
#      P:   2 
# 5'UTR exons and introns: 0/1
# 3'UTR exons and introns: 0/1
# hint groups fully obeyed: 0
# incompatible hint groups: 2
#      P:   2 (AL2G27970.t1,TRINITY_GG_105_c1608_g1_i1)
# end gene g4913
Asue_scaffold7	AUGUSTUS	gene	5165515	5169109	.	+	.	ID=AsAag4913
Asue_scaffold7	AUGUSTUS	mRNA	5165515	5169109	.	+	.	ID=AsAag4913.t1;Parent=AsAag4913
Asue_scaffold7	AUGUSTUS	CDS	5165686	5166888	.	+	0	ID=AsAag4913.t1.cds;Parent=AsAag4913.t1
Asue_scaffold7	AUGUSTUS	CDS	5167000	5167309	.	+	0	ID=AsAag4913.t1.cds;Parent=AsAag4913.t1
Asue_scaffold7	AUGUSTUS	CDS	5167434	5169022	.	+	2	ID=AsAag4913.t1.cds;Parent=AsAag4913.t1
Asue_scaffold7	AUGUSTUS	exon	5165686	5166888	.	+	.	ID=AsAag4913.t1.exon1;Parent=AsAag4913.t1
Asue_scaffold7	AUGUSTUS	exon	5167000	5167309	.	+	.	ID=AsAag4913.t1.exon2;Parent=AsAag4913.t1
Asue_scaffold7	AUGUSTUS	exon	5167434	5169022	.	+	.	ID=AsAag4913.t1.exon3;Parent=AsAag4913.t1
###
# start gene g4914
# protein sequence = [MTMASNYYSAKIKQCIGLGASRHVKMIHGNIIRTLPHPETFLHNNIVHAYALIRSSIYARRVFDGIPQPNLFSWNNLL
# LAYSKSGLLSEMERTFEKLPDRDGVTWNVLIEGYSLSGLVGAAVKAYNTMMKDFSANLTRVTLMTMLKLSSSNGHVSLGKQIHGQVIKLGFESYLLVG
# SPLLDMYSKVGCISDAKKVFYGLDDRNTVMYNTLMGGLLACGMIEDALQLFRGMEKDSVSWSAMIKGLAQNGLEKEAIECFRQMKIEGLKMDQYPFGS
# VLPACGGLEAINEGKQIHACIIRTNLQDHIYVGSALIDMYCKCKCLHYAKTVFDRMKQKNVVSWTAMVVGYGQTGRAEEAVKVFLDMQRSGIDPDHYT
# LGQAISACANISSSEEGSQFHGKAITTGLIHYDSEPD]
# Evidence for and against this transcript:
# % of transcript supported by hints (any source): 0
# CDS exons: 0/2
# CDS introns: 0/1
# 5'UTR exons and introns: 0/1
# 3'UTR exons and introns: 0/1
# hint groups fully obeyed: 0
# incompatible hint groups: 0
# end gene g4914
Asue_scaffold7	AUGUSTUS	gene	5169226	5171950	.	-	.	ID=AsAag4914
Asue_scaffold7	AUGUSTUS	mRNA	5169226	5171950	.	-	.	ID=AsAag4914.t1;Parent=AsAag4914
Asue_scaffold7	AUGUSTUS	CDS	5169434	5169451	.	-	0	ID=AsAag4914.t1.cds;Parent=AsAag4914.t1
Asue_scaffold7	AUGUSTUS	CDS	5170651	5171862	.	-	0	ID=AsAag4914.t1.cds;Parent=AsAag4914.t1
Asue_scaffold7	AUGUSTUS	exon	5169434	5169451	.	-	.	ID=AsAag4914.t1.exon1;Parent=AsAag4914.t1
Asue_scaffold7	AUGUSTUS	exon	5170651	5171862	.	-	.	ID=AsAag4914.t1.exon2;Parent=AsAag4914.t1
###
# start gene g4915
# protein sequence = [MDLSEKDEFSAEKRNPDNYDSVNNPSGDWRVSGSNPIDSYPSENLISAGPASCSPSQMMDSFGQTLWYDPTSVQAMGY
# GGFSVQNNGGNASSSSFRGNIDRSLEMGWNLPNLLPPKGNGLFLPNASSFLPPSMAQFPADSGFIERAARFSLFSGGNFSDMVNQPLGNPESIGLFLQ
# RGGTMQGQCQSNELNVCEPHNDVSTVVKDPTVRSSEQAKPNVPGSGNVSEDTQSSGGNGRKGRETSSNTKKRKRNGQNSEAAQSHRSQQSEEEPDNNG
# DKKLNSEQSPNSPGNKTNSGKQQGKQSSDPPKDGYIHVRARRGQATNSHSLAERVRREKISERMKFLQDLVPGCNKVTGKAVMLDEIINYVQSLQRQV
# EFLSMKLATVNPQMDFNLEGLLAKDALQLRAGSSSTTTPFPPNMAMAYPPLPHGFMQQTLSSIGRTISSPFSSMNGGFKRQETNGWEGDLQNVIHINY
# GAGDVTPDPQAAATASLPAANMKVEP]
# Evidence for and against this transcript:
# % of transcript supported by hints (any source): 88.2
# CDS exons: 8/8
#      P:   8 
# CDS introns: 7/7
#      E:   7 
#      P:   7 
# 5'UTR exons and introns: 0/1
# 3'UTR exons and introns: 0/1
# hint groups fully obeyed: 15
#      E:   7 
#      P:   8 (TRINITY_GG_105_c804_g1_i1)
# incompatible hint groups: 9
#      P:   9 (AL2G27950.t1)
# end gene g4915
Asue_scaffold7	AUGUSTUS	gene	5176620	5179393	.	-	.	ID=AsAag4915
Asue_scaffold7	AUGUSTUS	mRNA	5176620	5179393	.	-	.	ID=AsAag4915.t1;Parent=AsAag4915
Asue_scaffold7	AUGUSTUS	CDS	5176797	5176834	.	-	2	ID=AsAag4915.t1.cds;Parent=AsAag4915.t1
Asue_scaffold7	AUGUSTUS	CDS	5176925	5177018	.	-	0	ID=AsAag4915.t1.cds;Parent=AsAag4915.t1
Asue_scaffold7	AUGUSTUS	CDS	5177081	5177248	.	-	0	ID=AsAag4915.t1.cds;Parent=AsAag4915.t1
Asue_scaffold7	AUGUSTUS	CDS	5177323	5177394	.	-	0	ID=AsAag4915.t1.cds;Parent=AsAag4915.t1
Asue_scaffold7	AUGUSTUS	CDS	5177492	5177560	.	-	0	ID=AsAag4915.t1.cds;Parent=AsAag4915.t1
Asue_scaffold7	AUGUSTUS	CDS	5177646	5177711	.	-	0	ID=AsAag4915.t1.cds;Parent=AsAag4915.t1
Asue_scaffold7	AUGUSTUS	CDS	5177800	5178024	.	-	0	ID=AsAag4915.t1.cds;Parent=AsAag4915.t1
Asue_scaffold7	AUGUSTUS	CDS	5178111	5178869	.	-	0	ID=AsAag4915.t1.cds;Parent=AsAag4915.t1
Asue_scaffold7	AUGUSTUS	exon	5176797	5176834	.	-	.	ID=AsAag4915.t1.exon1;Parent=AsAag4915.t1
Asue_scaffold7	AUGUSTUS	exon	5176925	5177018	.	-	.	ID=AsAag4915.t1.exon2;Parent=AsAag4915.t1
Asue_scaffold7	AUGUSTUS	exon	5177081	5177248	.	-	.	ID=AsAag4915.t1.exon3;Parent=AsAag4915.t1
Asue_scaffold7	AUGUSTUS	exon	5177323	5177394	.	-	.	ID=AsAag4915.t1.exon4;Parent=AsAag4915.t1
Asue_scaffold7	AUGUSTUS	exon	5177492	5177560	.	-	.	ID=AsAag4915.t1.exon5;Parent=AsAag4915.t1
Asue_scaffold7	AUGUSTUS	exon	5177646	5177711	.	-	.	ID=AsAag4915.t1.exon6;Parent=AsAag4915.t1
Asue_scaffold7	AUGUSTUS	exon	5177800	5178024	.	-	.	ID=AsAag4915.t1.exon7;Parent=AsAag4915.t1
Asue_scaffold7	AUGUSTUS	exon	5178111	5178869	.	-	.	ID=AsAag4915.t1.exon8;Parent=AsAag4915.t1
###
# start gene g4916
# protein sequence = [MEEIIREDHGEALSSRSEEEQEMLRMLTKLEIDSAYTSEKLLNLHVLLMHLLAWDNDLEGMGTPDSSPASFEKALAFD
# LLCGILESELKEVDEVLDVLEAQIVDTSYKISSCKHANYIVIEGKLGESAESLKQSRGQVSEITLQLAQLRRTLHYIRNGTSENEESVEFLGNGQDLR
# QKYALKPSDLRHKNALRMLEKSLSRELELEKKLMEFQQNEEQLKLKLHYTEEVSSRMEEASEFIWGRFLEADNSSEVLTGISKELVGRLQILQFSLNG
# SAQRESELKSKLEDCTLQLEVKDLLVQKLEGTIAENSEIVSEVFTLREYVKSAEQKLKNTELELKSVNASKQEILVHLAEMENANESVKENLFEAESR
# AETGEAKIKELNAANLELTEELNFLKDADDKKTKKVNSLEKQVRELEVQVQNSKVSSEASQEQQNMLYSAIWDMETLIEDLKSKASKAESRMETVEEQ
# CIVLSTTNSELNKDVTFLRQKAKSLEALLELANDEKERYAQEITTRNKVLMDMMLQLSSERERIQEQLYSLAKENKILRGNQCSNTYQRNGSYAGDKE
# LQLHTDGHGIEALAESLQAGG]
# Evidence for and against this transcript:
# % of transcript supported by hints (any source): 63.6
# CDS exons: 3/4
#      P:   3 
# CDS introns: 3/3
#      E:   3 
#      P:   2 
# 5'UTR exons and introns: 1/3
#      P:   1 
# 3'UTR exons and introns: 0/1
# hint groups fully obeyed: 6
#      E:   3 
#      P:   3 
# incompatible hint groups: 6
#      E:   1 
#      P:   5 (TRINITY_GG_105_c546_g1_i1,AL2G27940.t1,TRINITY_GG_105_c546_g2_i1)
# end gene g4916
Asue_scaffold7	AUGUSTUS	gene	5183758	5187635	.	+	.	ID=AsAag4916
Asue_scaffold7	AUGUSTUS	mRNA	5183758	5187635	.	+	.	ID=AsAag4916.t1;Parent=AsAag4916
Asue_scaffold7	AUGUSTUS	CDS	5184530	5185007	.	+	0	ID=AsAag4916.t1.cds;Parent=AsAag4916.t1
Asue_scaffold7	AUGUSTUS	CDS	5185095	5186227	.	+	2	ID=AsAag4916.t1.cds;Parent=AsAag4916.t1
Asue_scaffold7	AUGUSTUS	CDS	5186314	5186464	.	+	0	ID=AsAag4916.t1.cds;Parent=AsAag4916.t1
Asue_scaffold7	AUGUSTUS	CDS	5186630	5186637	.	+	2	ID=AsAag4916.t1.cds;Parent=AsAag4916.t1
Asue_scaffold7	AUGUSTUS	exon	5184530	5185007	.	+	.	ID=AsAag4916.t1.exon1;Parent=AsAag4916.t1
Asue_scaffold7	AUGUSTUS	exon	5185095	5186227	.	+	.	ID=AsAag4916.t1.exon2;Parent=AsAag4916.t1
Asue_scaffold7	AUGUSTUS	exon	5186314	5186464	.	+	.	ID=AsAag4916.t1.exon3;Parent=AsAag4916.t1
Asue_scaffold7	AUGUSTUS	exon	5186630	5186637	.	+	.	ID=AsAag4916.t1.exon4;Parent=AsAag4916.t1
###
# start gene g4917
# protein sequence = [MLNRETEVSNFLKDEANINAVWASAIIEECTRLGLTYFCVAPGSRSSHLAIAAANHPLTTCLACFDERSLAFHAIGYA
# KGSLKPAVIITSSGTAVSNLLPAVVEASEDFLPLLLLTADRPPELQGVGANQSINQINHFGSFVRFFFNLPPPTDLIPVRMVLTTVDSALHWATGSAC
# GPVHLNCPFRDPLDGSPTNWSSNCLNGLDMWMSNAEPFTKYFQVQSHKSSGVTTGQITEVLQVIKEAKKGLLLIGAIHTEDEIWASLLLAKELMWPVV
# ADVLSGVRLRKLFKPFLEKLTPVFVDHLDHALLSDSVRNLIEFDVVIQVGSRITSKRVSQVLEKCFPFAYILVDKHPCRHDPSHLVTHRVQSNIVQFA
# DCVLKSRFPWRRSKLHGHLQALESAIAREISFQISAESSLTEPYVAHMLSKALTSKSALFIGNSMPIRDVDMYGCSSENSSHVVDKMLSAELPCQWIQ
# VTGNRGASGIDGLLSSATGFAVGCKKRVVCVVGDISFLHDTNGLAILKQRIARKPMTILVINNRGGGIFRLLPIAKRTEPSVLNQYFYTSHDISIENL
# CLAHGVRYVHVGTKSELEDALFVPSVEEMDCIVEVESSINANAIVHSTLERFARQAAENSLGIISASSLLHPMIGNVLLCQVCGIQYSQYRVKLCDRP
# TICSDEFSQFHREGFILSLTLEDGSIGYGEVAPLDSNVENLMDVEGQLQLVLHLVNGAKFSYMLPLLNGSISSWIWSELGITASSIFPSVRCGLEMAL
# LNAMAVRHDSSLLGILHYQKDENGSAQPHSVQICALLDSEGTALEVAYVARKLVEEGFSAIKLKVGRRVNSVQDALVMQEVRRAVGDQIELRADANCR
# WTFEEATEFGLLVKSCNLKYIEEPVQNKDDLMRFHEETGLPVALDETLDDFEECPLLMLTKYTHPGIVAVVIKPSVVGGFENAALIARWAQKHGKMAV
# ISAAYESGLGLSAYILFASYLEMVNGKASTEQKQGTSPSVAHGLGTYRWLSEDVMMNTLGIFRSPYSGFVEGFVADSSRNLKDVKINNDVIVRTSKGI
# PVRRYELRVDVDGFSHFIRVHDIGQNAEGSVALFLHGFLGTGEEWIPIMKGISGSARCISVDIPGHGRSRVQSHASETQTAPTFSMEMIAKALYKLIE
# QITPGKVTIVGYSMGARIALYMALRFSNKIEGAVVVSGSPGLKDPVARKVRSATDDSKARMMVDNGLEIFLENWYNGGLWKSLRNHPHFSKIAASRLL
# HDDVPSVAKLLSDLSSGRQPSLWEELEDCDTNISLVFGEKDVKFKQIATRMYREMSKSKNSVNNIIEMVEIPEAGHAVHLENPLHMILALRKFLTRVH
# KRSTETELSQKLLLALKEM]
# Evidence for and against this transcript:
# % of transcript supported by hints (any source): 89.4
# CDS exons: 20/21
#      P:  20 
# CDS introns: 20/20
#      E:  19 
#      P:  20 
# 5'UTR exons and introns: 2/5
#      E:   2 
#      P:   1 
# 3'UTR exons and introns: 0/1
# hint groups fully obeyed: 37
#      E:  21 
#      P:  16 
# incompatible hint groups: 19
#      P:  19 (TRINITY_GG_105_c974_g1_i16)
# end gene g4917
Asue_scaffold7	AUGUSTUS	gene	5188693	5196903	.	-	.	ID=AsAag4917
Asue_scaffold7	AUGUSTUS	mRNA	5188693	5196903	.	-	.	ID=AsAag4917.t1;Parent=AsAag4917
Asue_scaffold7	AUGUSTUS	CDS	5188810	5189104	.	-	1	ID=AsAag4917.t1.cds;Parent=AsAag4917.t1
Asue_scaffold7	AUGUSTUS	CDS	5189208	5189315	.	-	1	ID=AsAag4917.t1.cds;Parent=AsAag4917.t1
Asue_scaffold7	AUGUSTUS	CDS	5189413	5189570	.	-	0	ID=AsAag4917.t1.cds;Parent=AsAag4917.t1
Asue_scaffold7	AUGUSTUS	CDS	5189644	5189940	.	-	0	ID=AsAag4917.t1.cds;Parent=AsAag4917.t1
Asue_scaffold7	AUGUSTUS	CDS	5190050	5190511	.	-	0	ID=AsAag4917.t1.cds;Parent=AsAag4917.t1
Asue_scaffold7	AUGUSTUS	CDS	5190759	5190902	.	-	0	ID=AsAag4917.t1.cds;Parent=AsAag4917.t1
Asue_scaffold7	AUGUSTUS	CDS	5191015	5191182	.	-	0	ID=AsAag4917.t1.cds;Parent=AsAag4917.t1
Asue_scaffold7	AUGUSTUS	CDS	5191415	5191654	.	-	0	ID=AsAag4917.t1.cds;Parent=AsAag4917.t1
Asue_scaffold7	AUGUSTUS	CDS	5191912	5192067	.	-	0	ID=AsAag4917.t1.cds;Parent=AsAag4917.t1
Asue_scaffold7	AUGUSTUS	CDS	5192217	5192328	.	-	1	ID=AsAag4917.t1.cds;Parent=AsAag4917.t1
Asue_scaffold7	AUGUSTUS	CDS	5192406	5192537	.	-	1	ID=AsAag4917.t1.cds;Parent=AsAag4917.t1
Asue_scaffold7	AUGUSTUS	CDS	5192623	5192748	.	-	1	ID=AsAag4917.t1.cds;Parent=AsAag4917.t1
Asue_scaffold7	AUGUSTUS	CDS	5193113	5193271	.	-	1	ID=AsAag4917.t1.cds;Parent=AsAag4917.t1
Asue_scaffold7	AUGUSTUS	CDS	5193399	5193466	.	-	0	ID=AsAag4917.t1.cds;Parent=AsAag4917.t1
Asue_scaffold7	AUGUSTUS	CDS	5193595	5193894	.	-	0	ID=AsAag4917.t1.cds;Parent=AsAag4917.t1
Asue_scaffold7	AUGUSTUS	CDS	5194037	5194261	.	-	0	ID=AsAag4917.t1.cds;Parent=AsAag4917.t1
Asue_scaffold7	AUGUSTUS	CDS	5194572	5195135	.	-	0	ID=AsAag4917.t1.cds;Parent=AsAag4917.t1
Asue_scaffold7	AUGUSTUS	CDS	5195233	5195331	.	-	0	ID=AsAag4917.t1.cds;Parent=AsAag4917.t1
Asue_scaffold7	AUGUSTUS	CDS	5195454	5195648	.	-	0	ID=AsAag4917.t1.cds;Parent=AsAag4917.t1
Asue_scaffold7	AUGUSTUS	CDS	5195721	5195825	.	-	0	ID=AsAag4917.t1.cds;Parent=AsAag4917.t1
Asue_scaffold7	AUGUSTUS	CDS	5196184	5196186	.	-	0	ID=AsAag4917.t1.cds;Parent=AsAag4917.t1
Asue_scaffold7	AUGUSTUS	exon	5188810	5189104	.	-	.	ID=AsAag4917.t1.exon1;Parent=AsAag4917.t1
Asue_scaffold7	AUGUSTUS	exon	5189208	5189315	.	-	.	ID=AsAag4917.t1.exon2;Parent=AsAag4917.t1
Asue_scaffold7	AUGUSTUS	exon	5189413	5189570	.	-	.	ID=AsAag4917.t1.exon3;Parent=AsAag4917.t1
Asue_scaffold7	AUGUSTUS	exon	5189644	5189940	.	-	.	ID=AsAag4917.t1.exon4;Parent=AsAag4917.t1
Asue_scaffold7	AUGUSTUS	exon	5190050	5190511	.	-	.	ID=AsAag4917.t1.exon5;Parent=AsAag4917.t1
Asue_scaffold7	AUGUSTUS	exon	5190759	5190902	.	-	.	ID=AsAag4917.t1.exon6;Parent=AsAag4917.t1
Asue_scaffold7	AUGUSTUS	exon	5191015	5191182	.	-	.	ID=AsAag4917.t1.exon7;Parent=AsAag4917.t1
Asue_scaffold7	AUGUSTUS	exon	5191415	5191654	.	-	.	ID=AsAag4917.t1.exon8;Parent=AsAag4917.t1
Asue_scaffold7	AUGUSTUS	exon	5191912	5192067	.	-	.	ID=AsAag4917.t1.exon9;Parent=AsAag4917.t1
Asue_scaffold7	AUGUSTUS	exon	5192217	5192328	.	-	.	ID=AsAag4917.t1.exon10;Parent=AsAag4917.t1
Asue_scaffold7	AUGUSTUS	exon	5192406	5192537	.	-	.	ID=AsAag4917.t1.exon11;Parent=AsAag4917.t1
Asue_scaffold7	AUGUSTUS	exon	5192623	5192748	.	-	.	ID=AsAag4917.t1.exon12;Parent=AsAag4917.t1
Asue_scaffold7	AUGUSTUS	exon	5193113	5193271	.	-	.	ID=AsAag4917.t1.exon13;Parent=AsAag4917.t1
Asue_scaffold7	AUGUSTUS	exon	5193399	5193466	.	-	.	ID=AsAag4917.t1.exon14;Parent=AsAag4917.t1
Asue_scaffold7	AUGUSTUS	exon	5193595	5193894	.	-	.	ID=AsAag4917.t1.exon15;Parent=AsAag4917.t1
Asue_scaffold7	AUGUSTUS	exon	5194037	5194261	.	-	.	ID=AsAag4917.t1.exon16;Parent=AsAag4917.t1
Asue_scaffold7	AUGUSTUS	exon	5194572	5195135	.	-	.	ID=AsAag4917.t1.exon17;Parent=AsAag4917.t1
Asue_scaffold7	AUGUSTUS	exon	5195233	5195331	.	-	.	ID=AsAag4917.t1.exon18;Parent=AsAag4917.t1
Asue_scaffold7	AUGUSTUS	exon	5195454	5195648	.	-	.	ID=AsAag4917.t1.exon19;Parent=AsAag4917.t1
Asue_scaffold7	AUGUSTUS	exon	5195721	5195825	.	-	.	ID=AsAag4917.t1.exon20;Parent=AsAag4917.t1
Asue_scaffold7	AUGUSTUS	exon	5196184	5196186	.	-	.	ID=AsAag4917.t1.exon21;Parent=AsAag4917.t1
###
# start gene g4918
# protein sequence = [MRSSFLVPNPPFLPSLIPRYSSRNSFRRSRERFSFAESLRVSLHGIGRNIEVAHGVHFDGPIMSSDALEVNLDDDLMV
# QVCVTRTLSPALTLELGLESIKEAVDELKTNPPKSSTGVLRFQVAVPPRAKALFWFCSQPKSSGVYPVFFLSKETVEPSYKSLYVKEPHGVFGIGNAL
# SFVHPSSIDSKGHSMMKTFLSDESAMVTAYGFPDIEFNKYSTVNSKGGSSYFFVPQIELDEHEEVSILAVTLAWNESLSYRFEQTITSYEKSIFQVC]
# Evidence for and against this transcript:
# % of transcript supported by hints (any source): 18.2
# CDS exons: 0/5
# CDS introns: 2/4
#      E:   2 
# 5'UTR exons and introns: 0/1
# 3'UTR exons and introns: 0/1
# hint groups fully obeyed: 2
#      E:   2 
# incompatible hint groups: 0
# end gene g4918
Asue_scaffold7	AUGUSTUS	gene	5197545	5199483	.	-	.	ID=AsAag4918
Asue_scaffold7	AUGUSTUS	mRNA	5197545	5199483	.	-	.	ID=AsAag4918.t1;Parent=AsAag4918
Asue_scaffold7	AUGUSTUS	CDS	5197593	5197718	.	-	0	ID=AsAag4918.t1.cds;Parent=AsAag4918.t1
Asue_scaffold7	AUGUSTUS	CDS	5197856	5197970	.	-	1	ID=AsAag4918.t1.cds;Parent=AsAag4918.t1
Asue_scaffold7	AUGUSTUS	CDS	5198135	5198352	.	-	0	ID=AsAag4918.t1.cds;Parent=AsAag4918.t1
Asue_scaffold7	AUGUSTUS	CDS	5198425	5198634	.	-	0	ID=AsAag4918.t1.cds;Parent=AsAag4918.t1
Asue_scaffold7	AUGUSTUS	CDS	5198734	5198886	.	-	0	ID=AsAag4918.t1.cds;Parent=AsAag4918.t1
Asue_scaffold7	AUGUSTUS	exon	5197593	5197718	.	-	.	ID=AsAag4918.t1.exon1;Parent=AsAag4918.t1
Asue_scaffold7	AUGUSTUS	exon	5197856	5197970	.	-	.	ID=AsAag4918.t1.exon2;Parent=AsAag4918.t1
Asue_scaffold7	AUGUSTUS	exon	5198135	5198352	.	-	.	ID=AsAag4918.t1.exon3;Parent=AsAag4918.t1
Asue_scaffold7	AUGUSTUS	exon	5198425	5198634	.	-	.	ID=AsAag4918.t1.exon4;Parent=AsAag4918.t1
Asue_scaffold7	AUGUSTUS	exon	5198734	5198886	.	-	.	ID=AsAag4918.t1.exon5;Parent=AsAag4918.t1
###
# start gene g4919
# protein sequence = [MTELKRICISFSLTLLLLAVEGALNTNQKWSGGSHFGYEGGFCFPGLCIGGSGGSRVHYGRDRYGGGNQYRGGIGYRE
# TMYCKPLTCYGGSCDALHLHLDKGLYESLVRNTKTAKQSSTVDYNIPETLKHNVIINRNYE]
# Evidence for and against this transcript:
# % of transcript supported by hints (any source): 33.3
# CDS exons: 1/1
#      P:   1 
# CDS introns: 0/0
# 5'UTR exons and introns: 0/1
# 3'UTR exons and introns: 0/1
# hint groups fully obeyed: 0
# incompatible hint groups: 1
#      P:   1 (AL2G27880.t1)
# end gene g4919
Asue_scaffold7	AUGUSTUS	gene	5208755	5209383	.	-	.	ID=AsAag4919
Asue_scaffold7	AUGUSTUS	mRNA	5208755	5209383	.	-	.	ID=AsAag4919.t1;Parent=AsAag4919
Asue_scaffold7	AUGUSTUS	CDS	5208939	5209358	.	-	0	ID=AsAag4919.t1.cds;Parent=AsAag4919.t1
Asue_scaffold7	AUGUSTUS	exon	5208939	5209358	.	-	.	ID=AsAag4919.t1.exon1;Parent=AsAag4919.t1
###
# start gene g4920
# protein sequence = [MAAEFNPLCSCVSPHYSAFYTKLSNICLFNSSNCSRNNKQRESSSVYQCANSIKCRRTTTASGISRRRCNDLLDQRVA
# TDGSQRERQNLNLVFISVGFPRRVTAKIDVGIGPGKSVTGPSSVMGLVWALIDDGLCLVIGPSLRYPRVFGFTDPDGINGNVE]
# Evidence for and against this transcript:
# % of transcript supported by hints (any source): 20
# CDS exons: 1/2
#      P:   1 
# CDS introns: 0/1
# 5'UTR exons and introns: 0/1
# 3'UTR exons and introns: 0/1
# hint groups fully obeyed: 0
# incompatible hint groups: 4
#      P:   4 (TRINITY_GG_105_c396_g1_i2)
# end gene g4920
Asue_scaffold7	AUGUSTUS	gene	5209724	5210873	.	-	.	ID=AsAag4920
Asue_scaffold7	AUGUSTUS	mRNA	5209724	5210873	.	-	.	ID=AsAag4920.t1;Parent=AsAag4920
Asue_scaffold7	AUGUSTUS	CDS	5209770	5210202	.	-	1	ID=AsAag4920.t1.cds;Parent=AsAag4920.t1
Asue_scaffold7	AUGUSTUS	CDS	5210741	5210793	.	-	0	ID=AsAag4920.t1.cds;Parent=AsAag4920.t1
Asue_scaffold7	AUGUSTUS	exon	5209770	5210202	.	-	.	ID=AsAag4920.t1.exon1;Parent=AsAag4920.t1
Asue_scaffold7	AUGUSTUS	exon	5210741	5210793	.	-	.	ID=AsAag4920.t1.exon2;Parent=AsAag4920.t1
###
# start gene g4921
# protein sequence = [MESPRIHGGAEEKSSCESGWTMYIEDTFHGNHHSEVXXXXXXXXXXXXXXXXXXXXXXXXXXXXXXXXXXSDDSMTSD
# ASSWPSTHQPPRSTKNHAAAKNSNAKKVNHQTENRVRDRFSDEGEESELKARTRTTAASRVKSRGKVTKTK]
# Evidence for and against this transcript:
# % of transcript supported by hints (any source): 33.3
# CDS exons: 1/1
#      P:   1 
# CDS introns: 0/0
# 5'UTR exons and introns: 0/1
# 3'UTR exons and introns: 0/1
# hint groups fully obeyed: 0
# incompatible hint groups: 1
#      P:   1 (TRINITY_GG_105_c378_g1_i2)
# end gene g4921
Asue_scaffold7	AUGUSTUS	gene	5212094	5213073	.	-	.	ID=AsAag4921
Asue_scaffold7	AUGUSTUS	mRNA	5212094	5213073	.	-	.	ID=AsAag4921.t1;Parent=AsAag4921
Asue_scaffold7	AUGUSTUS	CDS	5212337	5212786	.	-	0	ID=AsAag4921.t1.cds;Parent=AsAag4921.t1
Asue_scaffold7	AUGUSTUS	exon	5212337	5212786	.	-	.	ID=AsAag4921.t1.exon1;Parent=AsAag4921.t1
###
# start gene g4922
# protein sequence = [MRLLLVFFMVLTIFIPGFSFDIPGKDLPLTLDYYKSTCPTVFDVIKKEMECIVKEDPRNAAIIIRLHFHDCFVQGCDG
# SVLLDETESLQGEKKASPNINSLKGYKIVDRIKNIIESECPGVVSCADLLTIGARDATILVGGPYWDVPVGRKDSKTASYELATTNLPTPEEGLISII
# AKFYSQGLSVEDMVALIGAHTIGKAQCRNFRSRIYGDFHVTSAPNPVSETYLASLREICPASSGEGDSNVTAMDNVTPNLFDNSIYHTLLRGEGLLNS
# DQEMYTSLFGIQTRRIVSKYAEDPVAFFEQFSKSMVKMGNILNSESFADGEVRRNCRFVNT]
# Evidence for and against this transcript:
# % of transcript supported by hints (any source): 77.8
# CDS exons: 4/4
#      P:   4 
# CDS introns: 3/3
#      P:   3 
# 5'UTR exons and introns: 0/1
# 3'UTR exons and introns: 0/1
# hint groups fully obeyed: 0
# incompatible hint groups: 1
#      P:   1 (AL2G27840.t1)
# end gene g4922
Asue_scaffold7	AUGUSTUS	gene	5217148	5218690	.	+	.	ID=AsAag4922
Asue_scaffold7	AUGUSTUS	mRNA	5217148	5218690	.	+	.	ID=AsAag4922.t1;Parent=AsAag4922
Asue_scaffold7	AUGUSTUS	CDS	5217227	5217448	.	+	0	ID=AsAag4922.t1.cds;Parent=AsAag4922.t1
Asue_scaffold7	AUGUSTUS	CDS	5217626	5217817	.	+	0	ID=AsAag4922.t1.cds;Parent=AsAag4922.t1
Asue_scaffold7	AUGUSTUS	CDS	5217928	5218093	.	+	0	ID=AsAag4922.t1.cds;Parent=AsAag4922.t1
Asue_scaffold7	AUGUSTUS	CDS	5218213	5218640	.	+	2	ID=AsAag4922.t1.cds;Parent=AsAag4922.t1
Asue_scaffold7	AUGUSTUS	exon	5217227	5217448	.	+	.	ID=AsAag4922.t1.exon1;Parent=AsAag4922.t1
Asue_scaffold7	AUGUSTUS	exon	5217626	5217817	.	+	.	ID=AsAag4922.t1.exon2;Parent=AsAag4922.t1
Asue_scaffold7	AUGUSTUS	exon	5217928	5218093	.	+	.	ID=AsAag4922.t1.exon3;Parent=AsAag4922.t1
Asue_scaffold7	AUGUSTUS	exon	5218213	5218640	.	+	.	ID=AsAag4922.t1.exon4;Parent=AsAag4922.t1
###
# start gene g4923
# protein sequence = [MVMEAYMSGLVAHPKRSLAGKFFTSLRPPSFDRTEIILRQQWKLSGGLKVFALEKDDIILFEFEKKRDKNKVVKDGHW
# NVDGIILVLKEFSQDISIADIDFSVACFRVKVIGLPYFCYTEEDVDKIGKKLSDKPWISFKYNTVTRCFWVKAEINLKQPLPPGLTIGKGRRRQFVQF
# KYKNLGDFCEHCGMISHRKCEKVTEQRALTRKFKTHVYGPWLRYDPEPDGKGLPVKSHYSQSYDDMGLPYEETLTYAQFKVEVRVDVVYASEHEWGGK
# KLIRSLVQSEYVYFFRFPCSPTRFIKDVLELEVDKISHLARLTAEDKASIVHGLVDHLMKQRNAWSKQRWVPLLVHVEKTIMVPPVDMETMLQEAKDK
# NLQETIEEVILKLVDGRLKKSDDLLMRTIQDGIGEVGLTHQVPDVYIEKMIRWVKKTNKFLARAFKIRLHPDNKCVTVLGPDMDLFGTCCVCQDDFFL
# GEEATLTYPCSHAFHTCCIQDWILQSQKCPLCRLQLQMLSSL]
# Evidence for and against this transcript:
# % of transcript supported by hints (any source): 0
# CDS exons: 0/1
# CDS introns: 0/0
# 5'UTR exons and introns: 0/1
# 3'UTR exons and introns: 0/1
# hint groups fully obeyed: 0
# incompatible hint groups: 0
# end gene g4923
Asue_scaffold7	AUGUSTUS	gene	5233158	5234932	.	+	.	ID=AsAag4923
Asue_scaffold7	AUGUSTUS	mRNA	5233158	5234932	.	+	.	ID=AsAag4923.t1;Parent=AsAag4923
Asue_scaffold7	AUGUSTUS	CDS	5233188	5234726	.	+	0	ID=AsAag4923.t1.cds;Parent=AsAag4923.t1
Asue_scaffold7	AUGUSTUS	exon	5233188	5234726	.	+	.	ID=AsAag4923.t1.exon1;Parent=AsAag4923.t1
###
# start gene g4924
# protein sequence = [MVYRVESQSFGSIAVKNFKNMLCPDPDQFRSFCQMILFAKRFFHQENHTMEWSMRLRTAYQIAEALEHCSTADFAFYN
# NFSAYTVLFDEEEGAQHRQRPPTKQATRVAGSRRSGPRRKHKTTPIQSDEEIQAQNREEHEQMQIRVAQKAKTQLEKPKGKNQMRPSKPGQFTKAKKN
# QF]
# Evidence for and against this transcript:
# % of transcript supported by hints (any source): 0
# CDS exons: 0/4
# CDS introns: 0/3
# 5'UTR exons and introns: 0/1
# 3'UTR exons and introns: 0/1
# hint groups fully obeyed: 0
# incompatible hint groups: 0
# end gene g4924
Asue_scaffold7	AUGUSTUS	gene	5234940	5236213	.	-	.	ID=AsAag4924
Asue_scaffold7	AUGUSTUS	mRNA	5234940	5236213	.	-	.	ID=AsAag4924.t1;Parent=AsAag4924
Asue_scaffold7	AUGUSTUS	CDS	5235150	5235419	.	-	0	ID=AsAag4924.t1.cds;Parent=AsAag4924.t1
Asue_scaffold7	AUGUSTUS	CDS	5235485	5235618	.	-	2	ID=AsAag4924.t1.cds;Parent=AsAag4924.t1
Asue_scaffold7	AUGUSTUS	CDS	5235820	5235862	.	-	0	ID=AsAag4924.t1.cds;Parent=AsAag4924.t1
Asue_scaffold7	AUGUSTUS	CDS	5236042	5236131	.	-	0	ID=AsAag4924.t1.cds;Parent=AsAag4924.t1
Asue_scaffold7	AUGUSTUS	exon	5235150	5235419	.	-	.	ID=AsAag4924.t1.exon1;Parent=AsAag4924.t1
Asue_scaffold7	AUGUSTUS	exon	5235485	5235618	.	-	.	ID=AsAag4924.t1.exon2;Parent=AsAag4924.t1
Asue_scaffold7	AUGUSTUS	exon	5235820	5235862	.	-	.	ID=AsAag4924.t1.exon3;Parent=AsAag4924.t1
Asue_scaffold7	AUGUSTUS	exon	5236042	5236131	.	-	.	ID=AsAag4924.t1.exon4;Parent=AsAag4924.t1
###
# start gene g4925
# protein sequence = [MDSSCIDEISSSTSESFSATATATKISPPSHPAAALRLYRMGSGGSSLVLDPENGLETESRKLPSSKYKGVVPQPNGR
# WGAQIYEKHQRVWLGTFNEQEEAARSYDIAARRFRGRDAVVNFKNVLEDGDLAFLEAHSKAEIVDMLRKHTYADELEQNNKRRSFLSVDANGKRNGSS
# TSENDNVLKTREVLFEKAVTPSDVGKLNRLVIPKQHAEKHFPLPSPSPAVTKGVLINFEDVNGKVWRFRYSYWNSSQSYVLTKGWSRFVKEKNLRAGD
# VVTFERSTGLDRQLYIDWKVRSGPRENPVQVVVRLFGVDIFNVTTVKPNDVVAVCGGKRSRDVDDMFALRCSKKQAIINAL]
# Evidence for and against this transcript:
# % of transcript supported by hints (any source): 33.3
# CDS exons: 1/1
#      P:   1 
# CDS introns: 0/0
# 5'UTR exons and introns: 0/1
# 3'UTR exons and introns: 0/1
# hint groups fully obeyed: 0
# incompatible hint groups: 2
#      P:   2 (TRINITY_GG_105_c1999_g1_i1,AL2G27810.t1)
# end gene g4925
Asue_scaffold7	AUGUSTUS	gene	5237279	5238573	.	-	.	ID=AsAag4925
Asue_scaffold7	AUGUSTUS	mRNA	5237279	5238573	.	-	.	ID=AsAag4925.t1;Parent=AsAag4925
Asue_scaffold7	AUGUSTUS	CDS	5237394	5238461	.	-	0	ID=AsAag4925.t1.cds;Parent=AsAag4925.t1
Asue_scaffold7	AUGUSTUS	exon	5237394	5238461	.	-	.	ID=AsAag4925.t1.exon1;Parent=AsAag4925.t1
###
# start gene g4926
# protein sequence = [MATISPGGAYIGTPSPFLGKKLKPFSLTSPISSSKPTVKLNSDCRAQLIDTVHNLFVGVGVGLPCTVMECGDMIYRST
# LPKSNGLTITAPGVALALTALSYLWATPGVAPGFFDMFVLAFVERLFRPTFRKDDFVVGKKLGEGSFGVVYKVSLSKKRSNEESEYVLKKATEYGAVE
# IWMNERVRRACGNSCADFVYGFLDKSSKKGPEYWLLWKYEGESTLAGLLQSKEFPYNVETIILGKVQDLPKGLERENKIIQTIMRQLLFALDGLHSTG
# IIHRDVKPQNIIFSEGSRSFKIIDLGAAADLRVGINYIPKEFLLDPRYAAPEQYIMSTQTPSAPSAPVAAALSPVLWQMNLPDRFDIYSIGLIFLQMA
# FPSLRSDSNLIQFNRQLKRCDYDLTAWRKLVEPRASADLRRGFELVDLDGGIGWELLTSMVRYKARQRISAKAALAHPYFDRQGLLALSVMQNLRMQY
# FRATQQDYSEAANWVIQLMAKNGTEKDGGFTETQLQELREKEPRKKANAQRNALASALRLQRKLVKTVTETIDEISDGRKTVWWNRWIPREE]
# Evidence for and against this transcript:
# % of transcript supported by hints (any source): 90.5
# CDS exons: 10/10
#      P:  10 
# CDS introns: 9/9
#      E:   9 
#      P:   9 
# 5'UTR exons and introns: 0/1
# 3'UTR exons and introns: 0/1
# hint groups fully obeyed: 19
#      E:   9 
#      P:  10 
# incompatible hint groups: 9
#      P:   9 (TRINITY_GG_105_c301_g1_i1,AL2G27800.t1)
# end gene g4926
Asue_scaffold7	AUGUSTUS	gene	5244188	5247191	.	+	.	ID=AsAag4926
Asue_scaffold7	AUGUSTUS	mRNA	5244188	5247191	.	+	.	ID=AsAag4926.t1;Parent=AsAag4926
Asue_scaffold7	AUGUSTUS	CDS	5244312	5244704	.	+	0	ID=AsAag4926.t1.cds;Parent=AsAag4926.t1
Asue_scaffold7	AUGUSTUS	CDS	5244798	5244884	.	+	0	ID=AsAag4926.t1.cds;Parent=AsAag4926.t1
Asue_scaffold7	AUGUSTUS	CDS	5244978	5245097	.	+	0	ID=AsAag4926.t1.cds;Parent=AsAag4926.t1
Asue_scaffold7	AUGUSTUS	CDS	5245178	5245276	.	+	0	ID=AsAag4926.t1.cds;Parent=AsAag4926.t1
Asue_scaffold7	AUGUSTUS	CDS	5245355	5245523	.	+	0	ID=AsAag4926.t1.cds;Parent=AsAag4926.t1
Asue_scaffold7	AUGUSTUS	CDS	5245615	5245708	.	+	2	ID=AsAag4926.t1.cds;Parent=AsAag4926.t1
Asue_scaffold7	AUGUSTUS	CDS	5245837	5245930	.	+	1	ID=AsAag4926.t1.cds;Parent=AsAag4926.t1
Asue_scaffold7	AUGUSTUS	CDS	5246034	5246090	.	+	0	ID=AsAag4926.t1.cds;Parent=AsAag4926.t1
Asue_scaffold7	AUGUSTUS	CDS	5246446	5246859	.	+	0	ID=AsAag4926.t1.cds;Parent=AsAag4926.t1
Asue_scaffold7	AUGUSTUS	CDS	5246941	5247102	.	+	0	ID=AsAag4926.t1.cds;Parent=AsAag4926.t1
Asue_scaffold7	AUGUSTUS	exon	5244312	5244704	.	+	.	ID=AsAag4926.t1.exon1;Parent=AsAag4926.t1
Asue_scaffold7	AUGUSTUS	exon	5244798	5244884	.	+	.	ID=AsAag4926.t1.exon2;Parent=AsAag4926.t1
Asue_scaffold7	AUGUSTUS	exon	5244978	5245097	.	+	.	ID=AsAag4926.t1.exon3;Parent=AsAag4926.t1
Asue_scaffold7	AUGUSTUS	exon	5245178	5245276	.	+	.	ID=AsAag4926.t1.exon4;Parent=AsAag4926.t1
Asue_scaffold7	AUGUSTUS	exon	5245355	5245523	.	+	.	ID=AsAag4926.t1.exon5;Parent=AsAag4926.t1
Asue_scaffold7	AUGUSTUS	exon	5245615	5245708	.	+	.	ID=AsAag4926.t1.exon6;Parent=AsAag4926.t1
Asue_scaffold7	AUGUSTUS	exon	5245837	5245930	.	+	.	ID=AsAag4926.t1.exon7;Parent=AsAag4926.t1
Asue_scaffold7	AUGUSTUS	exon	5246034	5246090	.	+	.	ID=AsAag4926.t1.exon8;Parent=AsAag4926.t1
Asue_scaffold7	AUGUSTUS	exon	5246446	5246859	.	+	.	ID=AsAag4926.t1.exon9;Parent=AsAag4926.t1
Asue_scaffold7	AUGUSTUS	exon	5246941	5247102	.	+	.	ID=AsAag4926.t1.exon10;Parent=AsAag4926.t1
###
# start gene g4927
# protein sequence = [MIDPLPDLEKTLNMVIQHEHQQEIKQVPQSGSVVFQMSSQNTSSSQFDSIYPSSPTTEGYSSQNDFVGAVSGGYKPRQ
# RPMCTYCGLQGHIVTKCYKLHGYPPGYKTTTPSYGNQIFGNQSYGPQQSAPNFTPKQFQPRAPATPFQQQQFLGQQVNNNNPRMQGPRGSRDNVVGNV
# ITNSPAVQDHFHQVSNALAQLSPDQIEQLASQLNTKANCQMPSINEVPGVNYASTSAALNPTTLDLFSSNILPLPIPDTTNSPPQTLLPLPSDVLSDN
# TSSTVASNNTTVDNANRPKRNIRAPSYLADYHCNLVHDMPTPSGTTAHPLSSVLDYSKLNGHYQEFILNISSESEPKNFLEAAHSQ]
# Evidence for and against this transcript:
# % of transcript supported by hints (any source): 0
# CDS exons: 0/3
# CDS introns: 0/2
# 5'UTR exons and introns: 0/1
# 3'UTR exons and introns: 0/1
# hint groups fully obeyed: 0
# incompatible hint groups: 0
# end gene g4927
Asue_scaffold7	AUGUSTUS	gene	5248899	5251523	.	-	.	ID=AsAag4927
Asue_scaffold7	AUGUSTUS	mRNA	5248899	5251523	.	-	.	ID=AsAag4927.t1;Parent=AsAag4927
Asue_scaffold7	AUGUSTUS	CDS	5248940	5248954	.	-	0	ID=AsAag4927.t1.cds;Parent=AsAag4927.t1
Asue_scaffold7	AUGUSTUS	CDS	5249016	5249383	.	-	2	ID=AsAag4927.t1.cds;Parent=AsAag4927.t1
Asue_scaffold7	AUGUSTUS	CDS	5250707	5251406	.	-	0	ID=AsAag4927.t1.cds;Parent=AsAag4927.t1
Asue_scaffold7	AUGUSTUS	exon	5248940	5248954	.	-	.	ID=AsAag4927.t1.exon1;Parent=AsAag4927.t1
Asue_scaffold7	AUGUSTUS	exon	5249016	5249383	.	-	.	ID=AsAag4927.t1.exon2;Parent=AsAag4927.t1
Asue_scaffold7	AUGUSTUS	exon	5250707	5251406	.	-	.	ID=AsAag4927.t1.exon3;Parent=AsAag4927.t1
###
# start gene g4928
# protein sequence = [MCAXXXXXXXSSGAMNNIQNYQNDLFXXXXXXXXXXXXXXSQSETFGASGNVGSGFTIFSQDSVSPIWSLPPPTSIQP
# PFDQFPPPSSSPASFYGSFFNRSRAHHQGLQFGYEAFGGATSAAHHHHEQLRILSEALGPVVQAGSGPFGLQAELGKMTAQEIMDAKALAASKSHSEA
# ERRRRERINNHLAKLRSILPNTTKTDKASLLAEVIQHVKELKRETSVISETNLIPTESDELTVAFTEEEETGDGRFVIKASLCCEDRSDLLPDMIKTL
# KAMRLKTLKAEITTVGGRVKNVLFVTGEESSGEEVEEEYCIGTIEEALKAVMEKSNVEESSSSGNAKRQRMSSHNTITIVXXXXXXXXRLRVCGEMLV
# QRRVMSWRRVWKSFQAASAHCLLFSFTLLLALKLDHVVSHSWWFIFTPLWLFHAVIARGRFSLPAPSMPHDRHWAPFHSVMATPLLVAFEILLCVHLE
# DKYVVDLKIVFLPLLAFEVAILIDNVRMCRTLMPGDEETMSDEAIWETLPHFWVSISMVFFIAATTFTLLKLCGDVAALGWWDLFINFGIAECFAFLV
# CTKWSNQSIHRYSHIPEPSSSSMVVRYLDWNRGLVVTADDEHQQSNRICGLQDIGGHVMKIPFVTFQIILFMRLEGTPASAKNIPILVLFVPLFLLQG
# AGVLFAMYRLVEKSVLLINSGSGSYGRYFTATSSAREFLGFFQHGARLLGWWSIDEGSREEQARLYSGEATGYNTFSPEVVKKMPKSDLVEEIWRLQA
# ALSEQTDITNYSQQEYERLQNEKILCRVCFEDPINVVLLPCRHHVLCSTCCEKCKKCPICRVLIEERMPVYDVNEASTYIYVTTCIGKSNSGFSSLVH
# AVDSSNVDNTNRDKDRDRDRDATKFVSKSPPGLFHGELEIYIPNLQKQCLSSNHLSLRVGYVIRYPKNQFRKLRINNGSSHGLHIQTLLHNWTPRKAR
# SNSNGETSHSVIDMEASLAHPQGGGENRAGLFRTPISGGVQNAT]
# Evidence for and against this transcript:
# % of transcript supported by hints (any source): 74.4
# CDS exons: 17/19
#      P:  17 
# CDS introns: 15/18
#      E:  12 
#      P:  15 
# 5'UTR exons and introns: 0/1
# 3'UTR exons and introns: 0/5
# hint groups fully obeyed: 27
#      E:  12 
#      P:  15 
# incompatible hint groups: 14
#      P:  14 (TRINITY_GG_105_c2681_g1_i1,AL2G27780.t1,TRINITY_GG_105_c1193_g1_i1,TRINITY_GG_105_c1415_g1_i1)
# end gene g4928
Asue_scaffold7	AUGUSTUS	gene	5256560	5267503	.	-	.	ID=AsAag4928
Asue_scaffold7	AUGUSTUS	mRNA	5256560	5267503	.	-	.	ID=AsAag4928.t1;Parent=AsAag4928
Asue_scaffold7	AUGUSTUS	CDS	5257875	5258020	.	-	2	ID=AsAag4928.t1.cds;Parent=AsAag4928.t1
Asue_scaffold7	AUGUSTUS	CDS	5258115	5258414	.	-	2	ID=AsAag4928.t1.cds;Parent=AsAag4928.t1
Asue_scaffold7	AUGUSTUS	CDS	5259919	5259977	.	-	1	ID=AsAag4928.t1.cds;Parent=AsAag4928.t1
Asue_scaffold7	AUGUSTUS	CDS	5260043	5260117	.	-	1	ID=AsAag4928.t1.cds;Parent=AsAag4928.t1
Asue_scaffold7	AUGUSTUS	CDS	5260195	5260274	.	-	0	ID=AsAag4928.t1.cds;Parent=AsAag4928.t1
Asue_scaffold7	AUGUSTUS	CDS	5260364	5260444	.	-	0	ID=AsAag4928.t1.cds;Parent=AsAag4928.t1
Asue_scaffold7	AUGUSTUS	CDS	5260521	5260581	.	-	1	ID=AsAag4928.t1.cds;Parent=AsAag4928.t1
Asue_scaffold7	AUGUSTUS	CDS	5260664	5260738	.	-	1	ID=AsAag4928.t1.cds;Parent=AsAag4928.t1
Asue_scaffold7	AUGUSTUS	CDS	5260826	5261034	.	-	0	ID=AsAag4928.t1.cds;Parent=AsAag4928.t1
Asue_scaffold7	AUGUSTUS	CDS	5261116	5261368	.	-	1	ID=AsAag4928.t1.cds;Parent=AsAag4928.t1
Asue_scaffold7	AUGUSTUS	CDS	5261460	5261505	.	-	2	ID=AsAag4928.t1.cds;Parent=AsAag4928.t1
Asue_scaffold7	AUGUSTUS	CDS	5261784	5261853	.	-	0	ID=AsAag4928.t1.cds;Parent=AsAag4928.t1
Asue_scaffold7	AUGUSTUS	CDS	5262083	5262152	.	-	1	ID=AsAag4928.t1.cds;Parent=AsAag4928.t1
Asue_scaffold7	AUGUSTUS	CDS	5262250	5262319	.	-	2	ID=AsAag4928.t1.cds;Parent=AsAag4928.t1
Asue_scaffold7	AUGUSTUS	CDS	5262407	5262491	.	-	0	ID=AsAag4928.t1.cds;Parent=AsAag4928.t1
Asue_scaffold7	AUGUSTUS	CDS	5262578	5262668	.	-	1	ID=AsAag4928.t1.cds;Parent=AsAag4928.t1
Asue_scaffold7	AUGUSTUS	CDS	5262982	5263137	.	-	1	ID=AsAag4928.t1.cds;Parent=AsAag4928.t1
Asue_scaffold7	AUGUSTUS	CDS	5265764	5266251	.	-	0	ID=AsAag4928.t1.cds;Parent=AsAag4928.t1
Asue_scaffold7	AUGUSTUS	CDS	5266716	5267315	.	-	0	ID=AsAag4928.t1.cds;Parent=AsAag4928.t1
Asue_scaffold7	AUGUSTUS	exon	5257875	5258020	.	-	.	ID=AsAag4928.t1.exon1;Parent=AsAag4928.t1
Asue_scaffold7	AUGUSTUS	exon	5258115	5258414	.	-	.	ID=AsAag4928.t1.exon2;Parent=AsAag4928.t1
Asue_scaffold7	AUGUSTUS	exon	5259919	5259977	.	-	.	ID=AsAag4928.t1.exon3;Parent=AsAag4928.t1
Asue_scaffold7	AUGUSTUS	exon	5260043	5260117	.	-	.	ID=AsAag4928.t1.exon4;Parent=AsAag4928.t1
Asue_scaffold7	AUGUSTUS	exon	5260195	5260274	.	-	.	ID=AsAag4928.t1.exon5;Parent=AsAag4928.t1
Asue_scaffold7	AUGUSTUS	exon	5260364	5260444	.	-	.	ID=AsAag4928.t1.exon6;Parent=AsAag4928.t1
Asue_scaffold7	AUGUSTUS	exon	5260521	5260581	.	-	.	ID=AsAag4928.t1.exon7;Parent=AsAag4928.t1
Asue_scaffold7	AUGUSTUS	exon	5260664	5260738	.	-	.	ID=AsAag4928.t1.exon8;Parent=AsAag4928.t1
Asue_scaffold7	AUGUSTUS	exon	5260826	5261034	.	-	.	ID=AsAag4928.t1.exon9;Parent=AsAag4928.t1
Asue_scaffold7	AUGUSTUS	exon	5261116	5261368	.	-	.	ID=AsAag4928.t1.exon10;Parent=AsAag4928.t1
Asue_scaffold7	AUGUSTUS	exon	5261460	5261505	.	-	.	ID=AsAag4928.t1.exon11;Parent=AsAag4928.t1
Asue_scaffold7	AUGUSTUS	exon	5261784	5261853	.	-	.	ID=AsAag4928.t1.exon12;Parent=AsAag4928.t1
Asue_scaffold7	AUGUSTUS	exon	5262083	5262152	.	-	.	ID=AsAag4928.t1.exon13;Parent=AsAag4928.t1
Asue_scaffold7	AUGUSTUS	exon	5262250	5262319	.	-	.	ID=AsAag4928.t1.exon14;Parent=AsAag4928.t1
Asue_scaffold7	AUGUSTUS	exon	5262407	5262491	.	-	.	ID=AsAag4928.t1.exon15;Parent=AsAag4928.t1
Asue_scaffold7	AUGUSTUS	exon	5262578	5262668	.	-	.	ID=AsAag4928.t1.exon16;Parent=AsAag4928.t1
Asue_scaffold7	AUGUSTUS	exon	5262982	5263137	.	-	.	ID=AsAag4928.t1.exon17;Parent=AsAag4928.t1
Asue_scaffold7	AUGUSTUS	exon	5265764	5266251	.	-	.	ID=AsAag4928.t1.exon18;Parent=AsAag4928.t1
Asue_scaffold7	AUGUSTUS	exon	5266716	5267315	.	-	.	ID=AsAag4928.t1.exon19;Parent=AsAag4928.t1
###
# start gene g4929
# protein sequence = [MFPSLDTNGYVLFDSFNPPQTTMLPSFTTHIQSPSSHNHYSSPSFPFSPDFLDSFDEPLLINQFLLQQQDAAANVVES
# PRKVCKKLQPKKNNEKCVDGTTSEQVPRRRTAKKRDRHSKICTAQGPRDRRMRLSLQIARKFFDLQDMLGFDKASKTIEWLFSKSKGSIKQLKERVAA
# SEGGGEDEHLQVNEKEKDETLKVRVSKRRTKTMESSCKTKEXXXXXXXXXXXXTMAKMKMRLFENSETISDPHQETREIKITSGVQSLERENKEQEWS
# HTNVNMVEYQMDSVSIIEKFLGLTSDSSTSSIFGDSEECHTSLSSKIGTTSQAGMSTPREHNTTSIATVDDEKNPISSFSLYDYLCY]
# Evidence for and against this transcript:
# % of transcript supported by hints (any source): 0
# CDS exons: 0/2
# CDS introns: 0/1
# 5'UTR exons and introns: 0/1
# 3'UTR exons and introns: 0/1
# hint groups fully obeyed: 0
# incompatible hint groups: 0
# end gene g4929
Asue_scaffold7	AUGUSTUS	gene	5285858	5287468	.	+	.	ID=AsAag4929
Asue_scaffold7	AUGUSTUS	mRNA	5285858	5287468	.	+	.	ID=AsAag4929.t1;Parent=AsAag4929
Asue_scaffold7	AUGUSTUS	CDS	5286012	5286993	.	+	0	ID=AsAag4929.t1.cds;Parent=AsAag4929.t1
Asue_scaffold7	AUGUSTUS	CDS	5287071	5287174	.	+	2	ID=AsAag4929.t1.cds;Parent=AsAag4929.t1
Asue_scaffold7	AUGUSTUS	exon	5286012	5286993	.	+	.	ID=AsAag4929.t1.exon1;Parent=AsAag4929.t1
Asue_scaffold7	AUGUSTUS	exon	5287071	5287174	.	+	.	ID=AsAag4929.t1.exon2;Parent=AsAag4929.t1
###
# start gene g4930
# protein sequence = [MEILSHLKTSPSWAASAVSVFRRKSLLTSLTCCEDLMTCLFKLSLMSPMQPVVPSVVSSLLEPLDLLSRLAPAATPVI
# HRDGMFPPSLFPQISWKRFTGDSPTNILFSGSAFDSRRLISLPKNCYTVDLSSGSPKSQTLWTLQASMVTPLTSASLSVSLSDELLPTTISKLSDVVV
# RDLVLAEHVLSVPPSCPKVEPPFSPRLRLSSANWNGSPTINGRLLYTQNAIAFPRVSSDG]
# Evidence for and against this transcript:
# % of transcript supported by hints (any source): 0
# CDS exons: 0/1
# CDS introns: 0/0
# 5'UTR exons and introns: 0/1
# 3'UTR exons and introns: 0/1
# hint groups fully obeyed: 0
# incompatible hint groups: 0
# end gene g4930
Asue_scaffold7	AUGUSTUS	gene	5291846	5292803	.	-	.	ID=AsAag4930
Asue_scaffold7	AUGUSTUS	mRNA	5291846	5292803	.	-	.	ID=AsAag4930.t1;Parent=AsAag4930
Asue_scaffold7	AUGUSTUS	CDS	5292021	5292731	.	-	0	ID=AsAag4930.t1.cds;Parent=AsAag4930.t1
Asue_scaffold7	AUGUSTUS	exon	5292021	5292731	.	-	.	ID=AsAag4930.t1.exon1;Parent=AsAag4930.t1
###
# start gene g4931
# protein sequence = [MLRLSSSSSMALKFSQILFIVLWLSLFFLLLHHLYSLNFRRLYSPNAAEPLSMSKQHHRSYTIRIVSRKTLSHKFDFT
# PFHSRDNSRHDHRYSGEQYDGDEIDPRYGVEKRRVPSGPNPLHH]
# Evidence for and against this transcript:
# % of transcript supported by hints (any source): 33.3
# CDS exons: 1/1
#      P:   1 
# CDS introns: 0/0
# 5'UTR exons and introns: 0/1
# 3'UTR exons and introns: 0/1
# hint groups fully obeyed: 0
# incompatible hint groups: 1
#      P:   1 (AL2G27750.t1)
# end gene g4931
Asue_scaffold7	AUGUSTUS	gene	5297768	5298351	.	+	.	ID=AsAag4931
Asue_scaffold7	AUGUSTUS	mRNA	5297768	5298351	.	+	.	ID=AsAag4931.t1;Parent=AsAag4931
Asue_scaffold7	AUGUSTUS	CDS	5297888	5298256	.	+	0	ID=AsAag4931.t1.cds;Parent=AsAag4931.t1
Asue_scaffold7	AUGUSTUS	exon	5297888	5298256	.	+	.	ID=AsAag4931.t1.exon1;Parent=AsAag4931.t1
###
# start gene g4932
# protein sequence = [MFTPQRNRWPETDRKGKAIAFSDEIMTPPPQTMLLRENDDWLKFKEVGLLDEASLERKDRDALIEKILKLEKELFDYQ
# HNMGLLLIEKKKWTSTNEELRQAYDEATEILKRERTSNLIALNEADKREENLRKALIDEKQFVAELEKDLKYWQQEHSVAKSTSEEKLAEANALVIGM
# KEKALEVDRERAIAEEKFSVINRKSSELERKLKEVETREKVLQREHLSLVTEREAHEAVFYKQREDLQEWEKKLTLEEDRLSEVKRSINHREEIIMEK
# ERTIKKKEKILENLQQKISIAKSELTEKEESIEIKLNDISLKEKDFEAMKAKVDIKEKELHEFEEKLIEREKMEIGKLLDDQKAVLDSRRHEFETELE
# QMRRSLDEELEGKKAEIEQLQVEISDKEEKLAKREASLEKMEEGLKEKEKDLEASLKTVKEKEKSLKAEEKKLHIENERLHEDKESLRKLKDEIEEIG
# AETTKQESRIREEHESLRVTKKERVEFLRLQSELKQQIDKVKQEEELLLKEREELKQDKERFEKEWEALDQKRADITKEQNDVAEEKEKLRNLQTSEK
# HRLKREEMTSRDNLKRELDGVKMQKESFEADMEDLEKQKRNLDMEFQRQEEEGERDFNERARTYEKRSQEELDNINYTKKLAQREMEEVQYEKLALER
# EREQISVQKKLLKEQEAEMHKDITELDVLRSSLKEQREKFICERERFLVFLEKLKSCSSCGEITENFVLSDLRLPDVEDGDKRFGKQKLKEEEALNIC
# PSAENSRRTSLLGKIASKLLSISPIGKDKVTDLGITAKLPESSQPDDTLDIVSGDDHEPSATEQSFTDSRIQDGPEGSLQSEIKSDKPRXXXXXXXXX
# XXXXSARGRSQATKAASRDSKPSDGEIPRKRQREQTSRITESEQAAGDSDDGVDSTTTGGRRKKRQIAVPVSQTPGQSRYQLRRHRNVGTEEDKAQAS
# MGATKKQESVNGDIRTVPSPKETLTPPQDENRENGKAEVFVETVTHEEIVRVEVETEFKDNNTGNRLVEDQQLKAGGSGEIREHGEDDDENFSMIXXX
# XXXXXXXXTERQGDASIGKKIWVFFTT]
# Evidence for and against this transcript:
# % of transcript supported by hints (any source): 47.1
# CDS exons: 3/8
#      P:   3 
# CDS introns: 5/7
#      E:   5 
#      P:   2 
# 5'UTR exons and introns: 0/1
# 3'UTR exons and introns: 0/1
# hint groups fully obeyed: 6
#      E:   5 
#      P:   1 
# incompatible hint groups: 3
#      P:   3 (TRINITY_GG_105_c835_g1_i1)
# end gene g4932
Asue_scaffold7	AUGUSTUS	gene	5300478	5305124	.	+	.	ID=AsAag4932
Asue_scaffold7	AUGUSTUS	mRNA	5300478	5305124	.	+	.	ID=AsAag4932.t1;Parent=AsAag4932
Asue_scaffold7	AUGUSTUS	CDS	5300572	5300790	.	+	0	ID=AsAag4932.t1.cds;Parent=AsAag4932.t1
Asue_scaffold7	AUGUSTUS	CDS	5300878	5301087	.	+	0	ID=AsAag4932.t1.cds;Parent=AsAag4932.t1
Asue_scaffold7	AUGUSTUS	CDS	5301176	5301429	.	+	0	ID=AsAag4932.t1.cds;Parent=AsAag4932.t1
Asue_scaffold7	AUGUSTUS	CDS	5301524	5301794	.	+	1	ID=AsAag4932.t1.cds;Parent=AsAag4932.t1
Asue_scaffold7	AUGUSTUS	CDS	5301870	5301953	.	+	0	ID=AsAag4932.t1.cds;Parent=AsAag4932.t1
Asue_scaffold7	AUGUSTUS	CDS	5302350	5304157	.	+	0	ID=AsAag4932.t1.cds;Parent=AsAag4932.t1
Asue_scaffold7	AUGUSTUS	CDS	5304446	5304632	.	+	1	ID=AsAag4932.t1.cds;Parent=AsAag4932.t1
Asue_scaffold7	AUGUSTUS	CDS	5304742	5304966	.	+	0	ID=AsAag4932.t1.cds;Parent=AsAag4932.t1
Asue_scaffold7	AUGUSTUS	exon	5300572	5300790	.	+	.	ID=AsAag4932.t1.exon1;Parent=AsAag4932.t1
Asue_scaffold7	AUGUSTUS	exon	5300878	5301087	.	+	.	ID=AsAag4932.t1.exon2;Parent=AsAag4932.t1
Asue_scaffold7	AUGUSTUS	exon	5301176	5301429	.	+	.	ID=AsAag4932.t1.exon3;Parent=AsAag4932.t1
Asue_scaffold7	AUGUSTUS	exon	5301524	5301794	.	+	.	ID=AsAag4932.t1.exon4;Parent=AsAag4932.t1
Asue_scaffold7	AUGUSTUS	exon	5301870	5301953	.	+	.	ID=AsAag4932.t1.exon5;Parent=AsAag4932.t1
Asue_scaffold7	AUGUSTUS	exon	5302350	5304157	.	+	.	ID=AsAag4932.t1.exon6;Parent=AsAag4932.t1
Asue_scaffold7	AUGUSTUS	exon	5304446	5304632	.	+	.	ID=AsAag4932.t1.exon7;Parent=AsAag4932.t1
Asue_scaffold7	AUGUSTUS	exon	5304742	5304966	.	+	.	ID=AsAag4932.t1.exon8;Parent=AsAag4932.t1
###
# start gene g4933
# protein sequence = [MKMLRLRKKQHLVFLLCVWCLVVDLSKAETEEISEGGPMEKTEQAALYSTIQGFVGESWNGSYLYPDPCGWTPIQGVT
# CDMYDDLWYVTALSFGTVKDNSLACSDIPVIRPQLFELKHLKSLSLFSCFTSPNRYLASISDEKWLDLSKSLERLEIRSNPGLIGELPSVITNLTNLQ
# SLVVLENQLTGPLPENLAKLTRLRRLVLSGNRFTGRIPEVYGLTGLLILDLSRNFLSGSLPLSIGGLDSLLKLDLSNNYLEGKLPRELESLKNLTLLD
# LRNNRFSGGLTKEIQEMTSLVELVLSNNRLAGDLTGIEWRNLKNLVVLDLSKTGLKGEIPGSILELKKLRFLGLSNNNLGGKLIPQMETEMPSLSALY
# VNGNNISGELEFSRKFYEKMGRRLGVWGNPNLCYNGNEIKNLSDHVPFGVNQCKRIKADKY]
# Evidence for and against this transcript:
# % of transcript supported by hints (any source): 60
# CDS exons: 2/2
#      P:   2 
# CDS introns: 1/1
#      E:   1 
#      P:   1 
# 5'UTR exons and introns: 0/1
# 3'UTR exons and introns: 0/1
# hint groups fully obeyed: 2
#      E:   1 
#      P:   1 
# incompatible hint groups: 2
#      P:   2 (TRINITY_GG_105_c1263_g1_i1,AL2G27720.t1)
# end gene g4933
Asue_scaffold7	AUGUSTUS	gene	5306318	5308361	.	+	.	ID=AsAag4933
Asue_scaffold7	AUGUSTUS	mRNA	5306318	5308361	.	+	.	ID=AsAag4933.t1;Parent=AsAag4933
Asue_scaffold7	AUGUSTUS	CDS	5306731	5306955	.	+	0	ID=AsAag4933.t1.cds;Parent=AsAag4933.t1
Asue_scaffold7	AUGUSTUS	CDS	5307147	5308223	.	+	0	ID=AsAag4933.t1.cds;Parent=AsAag4933.t1
Asue_scaffold7	AUGUSTUS	exon	5306731	5306955	.	+	.	ID=AsAag4933.t1.exon1;Parent=AsAag4933.t1
Asue_scaffold7	AUGUSTUS	exon	5307147	5308223	.	+	.	ID=AsAag4933.t1.exon2;Parent=AsAag4933.t1
###
# start gene g4934
# protein sequence = [MALCRTMMVLLCFVLFLAASSSCVGAARIGATTEMKKSRKSLGVKYSHIFGYLPKGVPIPPSAPSKRHNSFVDSLPH]
# Evidence for and against this transcript:
# % of transcript supported by hints (any source): 0
# CDS exons: 0/1
# CDS introns: 0/0
# 5'UTR exons and introns: 0/1
# 3'UTR exons and introns: 0/1
# hint groups fully obeyed: 0
# incompatible hint groups: 1
#      P:   1 (TRINITY_GG_105_c2871_g1_i1)
# end gene g4934
Asue_scaffold7	AUGUSTUS	gene	5310998	5311507	.	+	.	ID=AsAag4934
Asue_scaffold7	AUGUSTUS	mRNA	5310998	5311507	.	+	.	ID=AsAag4934.t1;Parent=AsAag4934
Asue_scaffold7	AUGUSTUS	CDS	5311062	5311295	.	+	0	ID=AsAag4934.t1.cds;Parent=AsAag4934.t1
Asue_scaffold7	AUGUSTUS	exon	5311062	5311295	.	+	.	ID=AsAag4934.t1.exon1;Parent=AsAag4934.t1
###
# start gene g4935
# protein sequence = [MATEEAIPRVAVIVFILNGNSILLGRRRSSIGNSTFALPGGHLEFGESFEECAAREVMEETGLKIEKMKLLTVTNNVF
# KEAPKPAHYVSVSMRAVLVDPSQEPKNMEPEKSEGWDWYDWENLPKPLFWPLEKLFGSGFNPFTHGGGD]
# Evidence for and against this transcript:
# % of transcript supported by hints (any source): 60
# CDS exons: 2/2
#      P:   2 
# CDS introns: 1/1
#      E:   1 
#      P:   1 
# 5'UTR exons and introns: 0/1
# 3'UTR exons and introns: 0/1
# hint groups fully obeyed: 3
#      E:   1 
#      P:   2 
# incompatible hint groups: 2
#      P:   2 (AL2G27690.t1,TRINITY_GG_105_c373_g1_i2)
# end gene g4935
Asue_scaffold7	AUGUSTUS	gene	5311742	5312533	.	-	.	ID=AsAag4935
Asue_scaffold7	AUGUSTUS	mRNA	5311742	5312533	.	-	.	ID=AsAag4935.t1;Parent=AsAag4935
Asue_scaffold7	AUGUSTUS	CDS	5311932	5312239	.	-	2	ID=AsAag4935.t1.cds;Parent=AsAag4935.t1
Asue_scaffold7	AUGUSTUS	CDS	5312305	5312440	.	-	0	ID=AsAag4935.t1.cds;Parent=AsAag4935.t1
Asue_scaffold7	AUGUSTUS	exon	5311932	5312239	.	-	.	ID=AsAag4935.t1.exon1;Parent=AsAag4935.t1
Asue_scaffold7	AUGUSTUS	exon	5312305	5312440	.	-	.	ID=AsAag4935.t1.exon2;Parent=AsAag4935.t1
###
# start gene g4936
# protein sequence = [MTDTTDDIAEEISFQSFEDDCKLLGSLFHDVLQREVGNPFMEKVERIRILAQSALNLRMAGIEDTANLLEKQLTSEIS
# KMPLEEALTLARTFTHSLNLMGIADTHHRMHKVHNVTQLARSCDDIFSQLLQSGISPEELYNTVCKQEVEIVLTAHPTQINRRTLQYKHIRIAHLLEY
# NTRSDLSLEDRETLIEDLVREITSLWQTDELRRQKPTPVDEARAGLNIVEQSLWKAVPHYLRRVSTSLKKFTGKPLPLTCTPIKFGSWMGGDRDGNPN
# VTAKVTKEVSLLSRWMAIDLYIREVDSLRFELSTDRCSDRFSRLADEILEKENSEKDYDRGQSNFQKQQSSSSLPTQLPAKAHLPSCIDFGESRHTKF
# EIATTDYMPPNLQKQNEQDFPESNWEKTDNGSQSGLTSRGSFSSTSQLLLQRKLFEESQVGKTSFQKLLEPPPLKRAGSAPYRIVLGEVKEKLVKTRR
# LLELLIEGLPCEYDPLNSYEKSDQLLEPLLLCYESLQSSGASVLADGRLADLIRRVATFGMVLVKLDLRQESARHSEALDAITTYLDMGTYSEWDEEK
# KLEFLTRELKGKRPLVPPCIKVGPDVKEVLDTFRVAAELGSESLGAYVISMASNASDVLAVELLQKDARLAITSEHGKPCPGGTLRVVPLFETVNDLR
# AAGPSIRKLLSIDWYREHVQKNHNGHQEVMVGYSDSGKDAGRFTAAWELYKAQENVVAACNEFGIKITLFHGRGGSIGRGGGPTYLAIQSQPPGSVMG
# SLRSTEQGEMVQAKFGIPQTAVRQLEVYTTAVLLATLKPPQPPREEKWRNLMEEISGISCQHYRSTVYENPEFLSYFHEATPQAELGFLNIGSRPTRR
# KSSSGIGHLRAIPWVFAWTQTRFVLPAWLGVGAGLKGVSEKGHADDLQEMYKEWPFFQSTLELIEMVLAKADIPMTKHYDEQLVSEKRRGLGTELRKE
# LMTTEKYVLVISGHEKLLQNNKSLKKLIESRLPYLNAMNMLQVEILKRLRRDEDNNKLRDALLITINGIAAGMRNTG]
# Evidence for and against this transcript:
# % of transcript supported by hints (any source): 95.1
# CDS exons: 20/20
#      P:  20 
# CDS introns: 19/19
#      P:  19 
# 5'UTR exons and introns: 0/1
# 3'UTR exons and introns: 0/1
# hint groups fully obeyed: 0
# incompatible hint groups: 1
#      P:   1 (AL2G27680.t1)
# end gene g4936
Asue_scaffold7	AUGUSTUS	gene	5313348	5318775	.	+	.	ID=AsAag4936
Asue_scaffold7	AUGUSTUS	mRNA	5313348	5318775	.	+	.	ID=AsAag4936.t1;Parent=AsAag4936
Asue_scaffold7	AUGUSTUS	CDS	5313382	5313537	.	+	0	ID=AsAag4936.t1.cds;Parent=AsAag4936.t1
Asue_scaffold7	AUGUSTUS	CDS	5313687	5313850	.	+	0	ID=AsAag4936.t1.cds;Parent=AsAag4936.t1
Asue_scaffold7	AUGUSTUS	CDS	5313949	5314063	.	+	1	ID=AsAag4936.t1.cds;Parent=AsAag4936.t1
Asue_scaffold7	AUGUSTUS	CDS	5314181	5314258	.	+	0	ID=AsAag4936.t1.cds;Parent=AsAag4936.t1
Asue_scaffold7	AUGUSTUS	CDS	5314348	5314416	.	+	0	ID=AsAag4936.t1.cds;Parent=AsAag4936.t1
Asue_scaffold7	AUGUSTUS	CDS	5314498	5314576	.	+	0	ID=AsAag4936.t1.cds;Parent=AsAag4936.t1
Asue_scaffold7	AUGUSTUS	CDS	5314659	5314735	.	+	2	ID=AsAag4936.t1.cds;Parent=AsAag4936.t1
Asue_scaffold7	AUGUSTUS	CDS	5314839	5314934	.	+	0	ID=AsAag4936.t1.cds;Parent=AsAag4936.t1
Asue_scaffold7	AUGUSTUS	CDS	5315152	5315293	.	+	0	ID=AsAag4936.t1.cds;Parent=AsAag4936.t1
Asue_scaffold7	AUGUSTUS	CDS	5315396	5315506	.	+	2	ID=AsAag4936.t1.cds;Parent=AsAag4936.t1
Asue_scaffold7	AUGUSTUS	CDS	5315583	5315650	.	+	2	ID=AsAag4936.t1.cds;Parent=AsAag4936.t1
Asue_scaffold7	AUGUSTUS	CDS	5315763	5315999	.	+	0	ID=AsAag4936.t1.cds;Parent=AsAag4936.t1
Asue_scaffold7	AUGUSTUS	CDS	5316102	5316227	.	+	0	ID=AsAag4936.t1.cds;Parent=AsAag4936.t1
Asue_scaffold7	AUGUSTUS	CDS	5316311	5316412	.	+	0	ID=AsAag4936.t1.cds;Parent=AsAag4936.t1
Asue_scaffold7	AUGUSTUS	CDS	5316503	5316649	.	+	0	ID=AsAag4936.t1.cds;Parent=AsAag4936.t1
Asue_scaffold7	AUGUSTUS	CDS	5316735	5316833	.	+	0	ID=AsAag4936.t1.cds;Parent=AsAag4936.t1
Asue_scaffold7	AUGUSTUS	CDS	5316931	5317019	.	+	0	ID=AsAag4936.t1.cds;Parent=AsAag4936.t1
Asue_scaffold7	AUGUSTUS	CDS	5317155	5317281	.	+	1	ID=AsAag4936.t1.cds;Parent=AsAag4936.t1
Asue_scaffold7	AUGUSTUS	CDS	5317359	5317565	.	+	0	ID=AsAag4936.t1.cds;Parent=AsAag4936.t1
Asue_scaffold7	AUGUSTUS	CDS	5317708	5318532	.	+	0	ID=AsAag4936.t1.cds;Parent=AsAag4936.t1
Asue_scaffold7	AUGUSTUS	exon	5313382	5313537	.	+	.	ID=AsAag4936.t1.exon1;Parent=AsAag4936.t1
Asue_scaffold7	AUGUSTUS	exon	5313687	5313850	.	+	.	ID=AsAag4936.t1.exon2;Parent=AsAag4936.t1
Asue_scaffold7	AUGUSTUS	exon	5313949	5314063	.	+	.	ID=AsAag4936.t1.exon3;Parent=AsAag4936.t1
Asue_scaffold7	AUGUSTUS	exon	5314181	5314258	.	+	.	ID=AsAag4936.t1.exon4;Parent=AsAag4936.t1
Asue_scaffold7	AUGUSTUS	exon	5314348	5314416	.	+	.	ID=AsAag4936.t1.exon5;Parent=AsAag4936.t1
Asue_scaffold7	AUGUSTUS	exon	5314498	5314576	.	+	.	ID=AsAag4936.t1.exon6;Parent=AsAag4936.t1
Asue_scaffold7	AUGUSTUS	exon	5314659	5314735	.	+	.	ID=AsAag4936.t1.exon7;Parent=AsAag4936.t1
Asue_scaffold7	AUGUSTUS	exon	5314839	5314934	.	+	.	ID=AsAag4936.t1.exon8;Parent=AsAag4936.t1
Asue_scaffold7	AUGUSTUS	exon	5315152	5315293	.	+	.	ID=AsAag4936.t1.exon9;Parent=AsAag4936.t1
Asue_scaffold7	AUGUSTUS	exon	5315396	5315506	.	+	.	ID=AsAag4936.t1.exon10;Parent=AsAag4936.t1
Asue_scaffold7	AUGUSTUS	exon	5315583	5315650	.	+	.	ID=AsAag4936.t1.exon11;Parent=AsAag4936.t1
Asue_scaffold7	AUGUSTUS	exon	5315763	5315999	.	+	.	ID=AsAag4936.t1.exon12;Parent=AsAag4936.t1
Asue_scaffold7	AUGUSTUS	exon	5316102	5316227	.	+	.	ID=AsAag4936.t1.exon13;Parent=AsAag4936.t1
Asue_scaffold7	AUGUSTUS	exon	5316311	5316412	.	+	.	ID=AsAag4936.t1.exon14;Parent=AsAag4936.t1
Asue_scaffold7	AUGUSTUS	exon	5316503	5316649	.	+	.	ID=AsAag4936.t1.exon15;Parent=AsAag4936.t1
Asue_scaffold7	AUGUSTUS	exon	5316735	5316833	.	+	.	ID=AsAag4936.t1.exon16;Parent=AsAag4936.t1
Asue_scaffold7	AUGUSTUS	exon	5316931	5317019	.	+	.	ID=AsAag4936.t1.exon17;Parent=AsAag4936.t1
Asue_scaffold7	AUGUSTUS	exon	5317155	5317281	.	+	.	ID=AsAag4936.t1.exon18;Parent=AsAag4936.t1
Asue_scaffold7	AUGUSTUS	exon	5317359	5317565	.	+	.	ID=AsAag4936.t1.exon19;Parent=AsAag4936.t1
Asue_scaffold7	AUGUSTUS	exon	5317708	5318532	.	+	.	ID=AsAag4936.t1.exon20;Parent=AsAag4936.t1
###
# start gene g4937
# protein sequence = [MSDKESVIIPKFDGDYEHWAMLMENLIRSKEWWDIIETGIPRTERNVILTGAQRTELAEKTVKDHKVKNYLFASIDKT
# ILKTILQKETSKDLWESMKRKYQGNDRVQSAQLQRLRRSFEVLEMKVGETITGYFSRVMEVTNDMRNLGEDMPDSKVVEKILRTLVEKFTYVVCAIEE
# SNDIKVMTVDGLQSSLMVHEQNLSRHDVEERVLKAETQWRPDXXXXXXXXXXXXXXXXXXXXXXRGFVSRDTVECFKCHKMGHYKAECPSWEKEANYI
# EMEEDLLLMAHVEQIGEEEKQQIWFLDSGCSNHMCGTKEWFIELDGDFKQNVKLGDDRRMTVEGRGKLRLEIDGRTQVISDVYFVPGLKNNLFSVGQL
# QQKGLRFIIESDVCEVWHKSEKRMVMHSTMTKNRMFVIFAIVRKVKETEETRCLQVIEKFDNLWHKRFGHLNHQGLRSLAEKDMLLEQELTWNDSDNE
# PAREEGPEIDHNDQHDXXXXXXXXXXXXXXTAHQIPLVVETGGGRQRQQPVWMKDYVVGNARILIAEEEEDEMLASLVGERLGTLVQ]
# Evidence for and against this transcript:
# % of transcript supported by hints (any source): 0
# CDS exons: 0/3
# CDS introns: 0/2
# 5'UTR exons and introns: 0/3
# 3'UTR exons and introns: 0/1
# hint groups fully obeyed: 0
# incompatible hint groups: 1
#      P:   1 (TRINITY_GG_105_c2398_g1_i1)
# end gene g4937
Asue_scaffold7	AUGUSTUS	gene	5321264	5327323	.	-	.	ID=AsAag4937
Asue_scaffold7	AUGUSTUS	mRNA	5321264	5327323	.	-	.	ID=AsAag4937.t1;Parent=AsAag4937
Asue_scaffold7	AUGUSTUS	CDS	5321411	5321450	.	-	1	ID=AsAag4937.t1.cds;Parent=AsAag4937.t1
Asue_scaffold7	AUGUSTUS	CDS	5323154	5323419	.	-	0	ID=AsAag4937.t1.cds;Parent=AsAag4937.t1
Asue_scaffold7	AUGUSTUS	CDS	5324245	5325612	.	-	0	ID=AsAag4937.t1.cds;Parent=AsAag4937.t1
Asue_scaffold7	AUGUSTUS	exon	5321411	5321450	.	-	.	ID=AsAag4937.t1.exon1;Parent=AsAag4937.t1
Asue_scaffold7	AUGUSTUS	exon	5323154	5323419	.	-	.	ID=AsAag4937.t1.exon2;Parent=AsAag4937.t1
Asue_scaffold7	AUGUSTUS	exon	5324245	5325612	.	-	.	ID=AsAag4937.t1.exon3;Parent=AsAag4937.t1
###
# start gene g4938
# protein sequence = [MVKFTKQFEGQLVPEWKDAFVDYSQLKKDLKKIHLFSNGFEKKHTETSLIKTIKSSLGKLSLFGNKQREQSRVIQVHK
# KLASSGSNNDVYETELLEKIADDTDAAKEFFVCLDMQLNKVNQFYKTKEKEFLERGECLKKQMEILIELKYAFKQKQANGESTQESKEDDSISCTISC
# EDDSVRGRTEEMQLQESCLEDLEDNGVEALESLRSEEPIKANNEDSKLTTVSGRVFSCQGKNVKIKIPLTNPSRTFSAISYLINQSSSKKYGPDGGNK
# LQISKKKLSHAEKMIKGALTELFKGLNYLKTYRNLNILAFMNILKKFDKVTGKQILPIYLKVVESSYFNISDKVMILSDEVEEWFIKHFAGENRRKAM
# KYLKPHHRKESHSVTFFIGLFTGCFVALLAGYIIVAHLTGMYRQHSENTFYMETAYPVLSMFGLLFLHLFLYGCNIFMWRKARINYSFIFELGSKNEL
# KYRDVFLICTASMTAIAGVMFVHLSLLAKGYSFRQVQVIPGLLLLGFLLILICPLNIFYKSSRYRLISVIRNIIFSPLYKVVMLDFFMADQLCSQVPM
# LRNLEYIACYYITGSYATQDYGYCMRVKYYRDLAYAVSFLPYYWRAMQCARRWFDEGETSHLVNLGKYVSAMLAAGTKVAYEKERSIGWLCLVVAMSS
# VATIYQLYWDFVKDWGLLQHNSSNPWLRNQLMLRQKSIYYFSMVQIQIFNHPNTHINLNKNMKKDNKTSENNLILLSIFFLILMLRDSL]
# Evidence for and against this transcript:
# % of transcript supported by hints (any source): 90.5
# CDS exons: 10/10
#      P:  10 
# CDS introns: 9/9
#      P:   9 
# 5'UTR exons and introns: 0/1
# 3'UTR exons and introns: 0/1
# hint groups fully obeyed: 11
#      P:  11 
# incompatible hint groups: 8
#      P:   8 (TRINITY_GG_105_c2187_g1_i1,AL2G27670.t1)
# end gene g4938
Asue_scaffold7	AUGUSTUS	gene	5331688	5335368	.	+	.	ID=AsAag4938
Asue_scaffold7	AUGUSTUS	mRNA	5331688	5335368	.	+	.	ID=AsAag4938.t1;Parent=AsAag4938
Asue_scaffold7	AUGUSTUS	CDS	5331771	5331995	.	+	0	ID=AsAag4938.t1.cds;Parent=AsAag4938.t1
Asue_scaffold7	AUGUSTUS	CDS	5332088	5332391	.	+	0	ID=AsAag4938.t1.cds;Parent=AsAag4938.t1
Asue_scaffold7	AUGUSTUS	CDS	5332569	5333008	.	+	2	ID=AsAag4938.t1.cds;Parent=AsAag4938.t1
Asue_scaffold7	AUGUSTUS	CDS	5333098	5333169	.	+	0	ID=AsAag4938.t1.cds;Parent=AsAag4938.t1
Asue_scaffold7	AUGUSTUS	CDS	5333284	5333413	.	+	0	ID=AsAag4938.t1.cds;Parent=AsAag4938.t1
Asue_scaffold7	AUGUSTUS	CDS	5333684	5333807	.	+	2	ID=AsAag4938.t1.cds;Parent=AsAag4938.t1
Asue_scaffold7	AUGUSTUS	CDS	5333895	5334144	.	+	1	ID=AsAag4938.t1.cds;Parent=AsAag4938.t1
Asue_scaffold7	AUGUSTUS	CDS	5334253	5334402	.	+	0	ID=AsAag4938.t1.cds;Parent=AsAag4938.t1
Asue_scaffold7	AUGUSTUS	CDS	5334528	5334680	.	+	0	ID=AsAag4938.t1.cds;Parent=AsAag4938.t1
Asue_scaffold7	AUGUSTUS	CDS	5334776	5335195	.	+	0	ID=AsAag4938.t1.cds;Parent=AsAag4938.t1
Asue_scaffold7	AUGUSTUS	exon	5331771	5331995	.	+	.	ID=AsAag4938.t1.exon1;Parent=AsAag4938.t1
Asue_scaffold7	AUGUSTUS	exon	5332088	5332391	.	+	.	ID=AsAag4938.t1.exon2;Parent=AsAag4938.t1
Asue_scaffold7	AUGUSTUS	exon	5332569	5333008	.	+	.	ID=AsAag4938.t1.exon3;Parent=AsAag4938.t1
Asue_scaffold7	AUGUSTUS	exon	5333098	5333169	.	+	.	ID=AsAag4938.t1.exon4;Parent=AsAag4938.t1
Asue_scaffold7	AUGUSTUS	exon	5333284	5333413	.	+	.	ID=AsAag4938.t1.exon5;Parent=AsAag4938.t1
Asue_scaffold7	AUGUSTUS	exon	5333684	5333807	.	+	.	ID=AsAag4938.t1.exon6;Parent=AsAag4938.t1
Asue_scaffold7	AUGUSTUS	exon	5333895	5334144	.	+	.	ID=AsAag4938.t1.exon7;Parent=AsAag4938.t1
Asue_scaffold7	AUGUSTUS	exon	5334253	5334402	.	+	.	ID=AsAag4938.t1.exon8;Parent=AsAag4938.t1
Asue_scaffold7	AUGUSTUS	exon	5334528	5334680	.	+	.	ID=AsAag4938.t1.exon9;Parent=AsAag4938.t1
Asue_scaffold7	AUGUSTUS	exon	5334776	5335195	.	+	.	ID=AsAag4938.t1.exon10;Parent=AsAag4938.t1
###
# start gene g4939
# protein sequence = [MANTAAGCSPVLPPIYSPISAHTKPINFHISASFYKPPRPSYQHHNPISALHRSKTTRVIEVVAPKQRNRSVSGSLPD
# DSKLNPDEESKDSQLASIDIKLPRRSLLVEFSCDSCGERTKRLINRHAYENGLVFVQCAGCLQHHKLVDNLGLIVEYDFRETSKDSGTDQV]
# Evidence for and against this transcript:
# % of transcript supported by hints (any source): 22.2
# CDS exons: 0/3
# CDS introns: 2/2
#      E:   2 
# 5'UTR exons and introns: 0/3
# 3'UTR exons and introns: 0/1
# hint groups fully obeyed: 2
#      E:   2 
# incompatible hint groups: 0
# end gene g4939
Asue_scaffold7	AUGUSTUS	gene	5338258	5340001	.	+	.	ID=AsAag4939
Asue_scaffold7	AUGUSTUS	mRNA	5338258	5340001	.	+	.	ID=AsAag4939.t1;Parent=AsAag4939
Asue_scaffold7	AUGUSTUS	CDS	5339226	5339383	.	+	0	ID=AsAag4939.t1.cds;Parent=AsAag4939.t1
Asue_scaffold7	AUGUSTUS	CDS	5339495	5339741	.	+	1	ID=AsAag4939.t1.cds;Parent=AsAag4939.t1
Asue_scaffold7	AUGUSTUS	CDS	5339858	5339962	.	+	0	ID=AsAag4939.t1.cds;Parent=AsAag4939.t1
Asue_scaffold7	AUGUSTUS	exon	5339226	5339383	.	+	.	ID=AsAag4939.t1.exon1;Parent=AsAag4939.t1
Asue_scaffold7	AUGUSTUS	exon	5339495	5339741	.	+	.	ID=AsAag4939.t1.exon2;Parent=AsAag4939.t1
Asue_scaffold7	AUGUSTUS	exon	5339858	5339962	.	+	.	ID=AsAag4939.t1.exon3;Parent=AsAag4939.t1
###
# start gene g4940
# protein sequence = [MFNTYTHSVLWPIRSRNHQDYCSLLPERSESYQLSKASTSLRCYCVSSRSSCCCCCSTSSSSSFVKPKVLINPGFVLY
# GVRQSTLIQWPSFQRRLLVGGNRLMGCEVYNSCDSIRRKNRSFRLRGLEESDECCGSRSCSDDVEAMISFLSEELIDEERKWNLVSTVEEKKKVGNVR
# KVSVEGRDSYGNGRVSRKNERDGVKRPEGFGKRYGIKEDVKLQERYDCEHCGRGKKSSQLESESRGGSKLVSGEYIGKSYTGNEERKVRPIRKKSSSC
# SSYYSLASSGEFESDTEDQEEDMEFYRENVRNSEKKVVEQSAKGLKSRKEATQVHLRKKRDESSNRVDSRYQKQVFEEGENSNQAVTLNQRRRKKFSQ
# TGNRVSESMGNYEEDMEIHEIHVNDAETSSQNQKLIGEKEDYRVHSIRNDSGNENTENSQQQLKERSETRYSSEERVSEMRRRNKYSSSQEEGINVLQ
# TFPEATNDQQPLVDGRISKQAGRRRTAEHFSESSEIHDIDIRNTYVSQSEDQIRNQEVHAGLVSGLQSERKQQDYHIEQNPLQKKQSDRTSVSVSHTS
# DAVRYTEIQRKSEKRLIGQGSTTIVQSDSQVEKSGAWKEGSRLDQANSKQEGQTTLGLQSYQSKLSEEASSSQSSLMVSQNKLQLVDLVSEEMQGSET
# TLIPPSSQLVSRRSGQNYGTGGVSIQEISLGTSESGYPTSFEHPRAGASVNSQSAGELMGFTSHEDAMGSAHRLEQSSEKYVGEFVKKAKHEVINPET
# AEQSAESNQLKRRDSRRSSGGSGAKGPSDEMWVTDSAQGTPHPGATDGNAAEGNAIFKRNGRSLWNVIADIARLRWGSRAGSPDSSAKPAGKSSPNES
# VSSATWFSGREHDGSSDDNTKGDKVLPQETPSLNQLEVGQTSPRSQFEYSGTTKLKQRSEQHEGVVSSPSSTILEGGSVSNRISSTSGNQIVGVDEEE
# GGNFEFRFPETALTEVPMKLPSRNLIRSPAIKEPSESSPTEAPSDQNVTVGEGRRYPGMDAGQNPLLFPGRNLRSPAVMEPPVSRPSMVSGSSSLREQ
# VEQQQPLSAKSQEETGSVSADSALIQRKLQRNKQVVRDSFEEWEEAYRVEAERRTVDEIFMREALVEAKKAADTWEVPVGAVLVHDGKIIARGYNLVE
# ELRDSTAHAEMICIREGSKALRSWRLADTTLYVTLEPCPMCAGAILQARVNTLVWGAPNKLLGADGSWIRLFPGGEGNGSEVSEKPPPPVHPFHPKMT
# IRRGVLESECAQTMQQFFQLRRKKKEKISDPPAPTDHHHHHLPKLLNKMHQVLPFFXPAASPTTTAPPPTTAAPPPTTTAPPPTTTAPPPTTAAPPPT
# TTAPPPTTTAPPVSATQPPAVTPTSSPAPKVAPVISPTTPPPQPPQSPPVSAPSVSPPPVSPPPAPTSPPPAPASPPPAPVSPPPAPASPPPAPASPP
# PVQAPTPISLPPAPAPAPAKHKRKHKHKRHHHAPAPAPIPPSPPSPPVITDSQDAAPAPSPNTNGGNALNQLKGRAVTWLNTGLGILFLLAMTA]
# Evidence for and against this transcript:
# % of transcript supported by hints (any source): 76.9
# CDS exons: 6/6
#      P:   6 
# CDS introns: 4/5
#      E:   4 
#      P:   4 
# 5'UTR exons and introns: 0/1
# 3'UTR exons and introns: 0/1
# hint groups fully obeyed: 4
#      E:   4 
# incompatible hint groups: 3
#      P:   3 (TRINITY_GG_105_c751_g1_i1,TRINITY_GG_105_c478_g1_i1,TRINITY_GG_105_c3267_g1_i1)
# end gene g4940
Asue_scaffold7	AUGUSTUS	gene	5340054	5346033	.	-	.	ID=AsAag4940
Asue_scaffold7	AUGUSTUS	mRNA	5340054	5346033	.	-	.	ID=AsAag4940.t1;Parent=AsAag4940
Asue_scaffold7	AUGUSTUS	CDS	5340160	5340255	.	-	0	ID=AsAag4940.t1.cds;Parent=AsAag4940.t1
Asue_scaffold7	AUGUSTUS	CDS	5340341	5340948	.	-	2	ID=AsAag4940.t1.cds;Parent=AsAag4940.t1
Asue_scaffold7	AUGUSTUS	CDS	5341507	5341760	.	-	1	ID=AsAag4940.t1.cds;Parent=AsAag4940.t1
Asue_scaffold7	AUGUSTUS	CDS	5341840	5341967	.	-	0	ID=AsAag4940.t1.cds;Parent=AsAag4940.t1
Asue_scaffold7	AUGUSTUS	CDS	5342202	5342289	.	-	1	ID=AsAag4940.t1.cds;Parent=AsAag4940.t1
Asue_scaffold7	AUGUSTUS	CDS	5342362	5345822	.	-	0	ID=AsAag4940.t1.cds;Parent=AsAag4940.t1
Asue_scaffold7	AUGUSTUS	exon	5340160	5340255	.	-	.	ID=AsAag4940.t1.exon1;Parent=AsAag4940.t1
Asue_scaffold7	AUGUSTUS	exon	5340341	5340948	.	-	.	ID=AsAag4940.t1.exon2;Parent=AsAag4940.t1
Asue_scaffold7	AUGUSTUS	exon	5341507	5341760	.	-	.	ID=AsAag4940.t1.exon3;Parent=AsAag4940.t1
Asue_scaffold7	AUGUSTUS	exon	5341840	5341967	.	-	.	ID=AsAag4940.t1.exon4;Parent=AsAag4940.t1
Asue_scaffold7	AUGUSTUS	exon	5342202	5342289	.	-	.	ID=AsAag4940.t1.exon5;Parent=AsAag4940.t1
Asue_scaffold7	AUGUSTUS	exon	5342362	5345822	.	-	.	ID=AsAag4940.t1.exon6;Parent=AsAag4940.t1
###
# start gene g4941
# protein sequence = [MKNLELQPAIQQELNIFSHPVIGSVFLQRRKNFYFSKNRNRGFLRDEHEESTPLLQGKENDGKICSKGDAKAASLVPP
# PAVEEYGWTADGLPGSVIGEPIRRNQWNSGLFTCLGRNDEFCSSDLEVCLLGSVAPCVLYGTNAERLGSAPGTFSNHCLTYLGLYFVGNSLFGWNCLA
# PWFSYSSRSAIRRKFNLEVMILLPEWVLNPQEIVGSFEAMNRSCGCCGSCIEDEMQREHLETTCDFVTHVLCHTCALCQEGRELRRKVLHPSFNAQST
# VVMMPPREQTMGLDLLIGIEMATTPVQPPVSDSPPVASPPPLNNSTPSNNATSPATPPPVTSPLPPSAPPPNRAPPPPVTTSPPPVANGTPPPPLPKP
# PESSPPPPQQPVIPSPPPSISSPPPPTVQPPQASPPPPPPALVPPLPSSPPPPASVPPPRPSPSPPILERSPPPPPPSNRPIQSPPPPPSNRPIQSPP
# PPPSPPSNRPIQSPPPPSPPSDPPTQSPPPPSPPSDRPSQSPPPPPEDTKPPPPRRSPNSPPPTFSSPPRSPPEILVPGSDNPPQNNPTLRPPDSSKS
# NGGSGIGTGAVVGISVAVALVVFTLIGIFVWCVRRREKRLSAVSGGDVTPSPMSSTARSDSAFFRMQSSAPVAGEKRSGSHHTYFSQSQSGGLGNSKA
# LFSYEELVKATNGFSQENLLGEGGFGCVYKGILPDGRVVAVKQLKIGGGQGDREFKAEVETLSRIHHRHLVSIVGHCISGDRRLLIYDYVSNNDLYFH
# LHGEKSVLDWATRVKIAAGAARGLAYLHEDCHPRIIHRDIKSSNILLEENFDARVSDFGLARLALDCNTHITTRVIGTFGYMAPEYASSGKLTEKSDV
# FSFGVVLLELITGRKPVDTSQPLGDESLVEWARPLISHAIETEEFVSLADPKLGGNYVESEMFRMIEAAGACVRHLATKRPRMGQIVRAFESLAAEDL
# TNGMRLGESEVFNSAQQSAEIRLFRRMAFGSQNYSTDFFTHSSYNSRDENRMKRFVTRRVRGKKRRNAEIVLPTKKDDCREEHGSRYSCMEDIEEMMQ
# ELSMQGEFVFGSFWRQGDSANDVDFGNSQYEIAKYSNNHHSLSLLIAQDSKRREKTIGNLSTETPMYNHLQLFCKHNSLDLTVRSPFVTGQGRKNQNV
# QQLVGQPLSIQSEARKLLTSIYLWFYLRSASQLNMKKTIQEETG]
# Evidence for and against this transcript:
# % of transcript supported by hints (any source): 64.5
# CDS exons: 11/14
#      P:  11 
# CDS introns: 8/13
#      E:   5 
#      P:   8 
# 5'UTR exons and introns: 1/3
#      E:   1 
# 3'UTR exons and introns: 0/1
# hint groups fully obeyed: 17
#      E:   6 
#      P:  11 
# incompatible hint groups: 11
#      P:  11 (TRINITY_GG_105_c30_g1_i1,TRINITY_GG_105_c803_g1_i1,TRINITY_GG_105_c431_g2_i1,AL4G33460.t1,...)
# end gene g4941
Asue_scaffold7	AUGUSTUS	gene	5359601	5370750	.	-	.	ID=AsAag4941
Asue_scaffold7	AUGUSTUS	mRNA	5359601	5370750	.	-	.	ID=AsAag4941.t1;Parent=AsAag4941
Asue_scaffold7	AUGUSTUS	CDS	5359810	5360091	.	-	0	ID=AsAag4941.t1.cds;Parent=AsAag4941.t1
Asue_scaffold7	AUGUSTUS	CDS	5360239	5360529	.	-	0	ID=AsAag4941.t1.cds;Parent=AsAag4941.t1
Asue_scaffold7	AUGUSTUS	CDS	5361444	5361632	.	-	0	ID=AsAag4941.t1.cds;Parent=AsAag4941.t1
Asue_scaffold7	AUGUSTUS	CDS	5361715	5361876	.	-	0	ID=AsAag4941.t1.cds;Parent=AsAag4941.t1
Asue_scaffold7	AUGUSTUS	CDS	5361952	5362099	.	-	1	ID=AsAag4941.t1.cds;Parent=AsAag4941.t1
Asue_scaffold7	AUGUSTUS	CDS	5362176	5362252	.	-	0	ID=AsAag4941.t1.cds;Parent=AsAag4941.t1
Asue_scaffold7	AUGUSTUS	CDS	5362340	5362410	.	-	2	ID=AsAag4941.t1.cds;Parent=AsAag4941.t1
Asue_scaffold7	AUGUSTUS	CDS	5362501	5362584	.	-	2	ID=AsAag4941.t1.cds;Parent=AsAag4941.t1
Asue_scaffold7	AUGUSTUS	CDS	5362669	5363085	.	-	2	ID=AsAag4941.t1.cds;Parent=AsAag4941.t1
Asue_scaffold7	AUGUSTUS	CDS	5363192	5364214	.	-	2	ID=AsAag4941.t1.cds;Parent=AsAag4941.t1
Asue_scaffold7	AUGUSTUS	CDS	5365453	5365681	.	-	0	ID=AsAag4941.t1.cds;Parent=AsAag4941.t1
Asue_scaffold7	AUGUSTUS	CDS	5365873	5366123	.	-	2	ID=AsAag4941.t1.cds;Parent=AsAag4941.t1
Asue_scaffold7	AUGUSTUS	CDS	5366303	5366624	.	-	0	ID=AsAag4941.t1.cds;Parent=AsAag4941.t1
Asue_scaffold7	AUGUSTUS	CDS	5369424	5369480	.	-	0	ID=AsAag4941.t1.cds;Parent=AsAag4941.t1
Asue_scaffold7	AUGUSTUS	exon	5359810	5360091	.	-	.	ID=AsAag4941.t1.exon1;Parent=AsAag4941.t1
Asue_scaffold7	AUGUSTUS	exon	5360239	5360529	.	-	.	ID=AsAag4941.t1.exon2;Parent=AsAag4941.t1
Asue_scaffold7	AUGUSTUS	exon	5361444	5361632	.	-	.	ID=AsAag4941.t1.exon3;Parent=AsAag4941.t1
Asue_scaffold7	AUGUSTUS	exon	5361715	5361876	.	-	.	ID=AsAag4941.t1.exon4;Parent=AsAag4941.t1
Asue_scaffold7	AUGUSTUS	exon	5361952	5362099	.	-	.	ID=AsAag4941.t1.exon5;Parent=AsAag4941.t1
Asue_scaffold7	AUGUSTUS	exon	5362176	5362252	.	-	.	ID=AsAag4941.t1.exon6;Parent=AsAag4941.t1
Asue_scaffold7	AUGUSTUS	exon	5362340	5362410	.	-	.	ID=AsAag4941.t1.exon7;Parent=AsAag4941.t1
Asue_scaffold7	AUGUSTUS	exon	5362501	5362584	.	-	.	ID=AsAag4941.t1.exon8;Parent=AsAag4941.t1
Asue_scaffold7	AUGUSTUS	exon	5362669	5363085	.	-	.	ID=AsAag4941.t1.exon9;Parent=AsAag4941.t1
Asue_scaffold7	AUGUSTUS	exon	5363192	5364214	.	-	.	ID=AsAag4941.t1.exon10;Parent=AsAag4941.t1
Asue_scaffold7	AUGUSTUS	exon	5365453	5365681	.	-	.	ID=AsAag4941.t1.exon11;Parent=AsAag4941.t1
Asue_scaffold7	AUGUSTUS	exon	5365873	5366123	.	-	.	ID=AsAag4941.t1.exon12;Parent=AsAag4941.t1
Asue_scaffold7	AUGUSTUS	exon	5366303	5366624	.	-	.	ID=AsAag4941.t1.exon13;Parent=AsAag4941.t1
Asue_scaffold7	AUGUSTUS	exon	5369424	5369480	.	-	.	ID=AsAag4941.t1.exon14;Parent=AsAag4941.t1
###
# start gene g4942
# protein sequence = [MMVEMDYAKKMQKCHEYVEALEEEQKKIQVFQRELPLCLELVTQAIEACRKELSSTTTTSEQCSEQTTSVCGGPVFEE
# FIPIKKRSLCEEEEDGEHESSPELEQIGNNKKSDWLRSVQLWTPSPDLNPKEERVVKRAKVVEVKPKSGAFQPFQKEKKRVLETDLQPAVKVASXXXX
# XXXXXXXETGGGKSELVKLGEEQRQIEQQQSQSQTHRKQRRCWSPELHRRFLNALQQLGGSHVATPKQIRDHMKVDGLTNDEVKSHLQKYRLHTRRPA
# ATSMAAQSNGNPQQPQFVVVGGIWVPSPQDFPPPSDVANNGGVYAPVAVAQSPKRSVERSCNSPAASSSTNTNTSTPVS]
# Evidence for and against this transcript:
# % of transcript supported by hints (any source): 81.8
# CDS exons: 5/5
#      P:   5 
# CDS introns: 4/4
#      E:   4 
#      P:   4 
# 5'UTR exons and introns: 0/1
# 3'UTR exons and introns: 0/1
# hint groups fully obeyed: 10
#      E:   4 
#      P:   6 
# incompatible hint groups: 3
#      P:   3 (AL2G27590.t1,TRINITY_GG_105_c170_g1_i1)
# end gene g4942
Asue_scaffold7	AUGUSTUS	gene	5372040	5374010	.	-	.	ID=AsAag4942
Asue_scaffold7	AUGUSTUS	mRNA	5372040	5374010	.	-	.	ID=AsAag4942.t1;Parent=AsAag4942
Asue_scaffold7	AUGUSTUS	CDS	5372172	5372441	.	-	0	ID=AsAag4942.t1.cds;Parent=AsAag4942.t1
Asue_scaffold7	AUGUSTUS	CDS	5372617	5372693	.	-	2	ID=AsAag4942.t1.cds;Parent=AsAag4942.t1
Asue_scaffold7	AUGUSTUS	CDS	5372812	5373136	.	-	0	ID=AsAag4942.t1.cds;Parent=AsAag4942.t1
Asue_scaffold7	AUGUSTUS	CDS	5373231	5373487	.	-	2	ID=AsAag4942.t1.cds;Parent=AsAag4942.t1
Asue_scaffold7	AUGUSTUS	CDS	5373571	5373703	.	-	0	ID=AsAag4942.t1.cds;Parent=AsAag4942.t1
Asue_scaffold7	AUGUSTUS	exon	5372172	5372441	.	-	.	ID=AsAag4942.t1.exon1;Parent=AsAag4942.t1
Asue_scaffold7	AUGUSTUS	exon	5372617	5372693	.	-	.	ID=AsAag4942.t1.exon2;Parent=AsAag4942.t1
Asue_scaffold7	AUGUSTUS	exon	5372812	5373136	.	-	.	ID=AsAag4942.t1.exon3;Parent=AsAag4942.t1
Asue_scaffold7	AUGUSTUS	exon	5373231	5373487	.	-	.	ID=AsAag4942.t1.exon4;Parent=AsAag4942.t1
Asue_scaffold7	AUGUSTUS	exon	5373571	5373703	.	-	.	ID=AsAag4942.t1.exon5;Parent=AsAag4942.t1
###
# start gene g4943
# protein sequence = [METAICGRLALAPSSLFNSKSGXXXXXXXXWFRINQHLFVLFTESLNQRDKHLVSKGPCVNRGVLMTLSTYAALGKGG
# GVLDKPIIEKTTPGRESEFDLRKSKKMAPPYRVILHNDNFNKREYVVQVLMKVIPGMTVDNAVNIMQEAHINGLAVVIVCAQADAEQHCMQLRGNGLL
# SSVEPDGGGC]
# Evidence for and against this transcript:
# % of transcript supported by hints (any source): 33.3
# CDS exons: 2/3
#      P:   2 
# CDS introns: 1/2
#      E:   1 
#      P:   1 
# 5'UTR exons and introns: 0/3
# 3'UTR exons and introns: 0/1
# hint groups fully obeyed: 1
#      E:   1 
# incompatible hint groups: 2
#      E:   1 
#      P:   1 (AL2G27580.t1)
# end gene g4943
Asue_scaffold7	AUGUSTUS	gene	5376275	5378010	.	+	.	ID=AsAag4943
Asue_scaffold7	AUGUSTUS	mRNA	5376275	5378010	.	+	.	ID=AsAag4943.t1;Parent=AsAag4943
Asue_scaffold7	AUGUSTUS	CDS	5376657	5376801	.	+	0	ID=AsAag4943.t1.cds;Parent=AsAag4943.t1
Asue_scaffold7	AUGUSTUS	CDS	5377381	5377534	.	+	2	ID=AsAag4943.t1.cds;Parent=AsAag4943.t1
Asue_scaffold7	AUGUSTUS	CDS	5377724	5377985	.	+	1	ID=AsAag4943.t1.cds;Parent=AsAag4943.t1
Asue_scaffold7	AUGUSTUS	exon	5376657	5376801	.	+	.	ID=AsAag4943.t1.exon1;Parent=AsAag4943.t1
Asue_scaffold7	AUGUSTUS	exon	5377381	5377534	.	+	.	ID=AsAag4943.t1.exon2;Parent=AsAag4943.t1
Asue_scaffold7	AUGUSTUS	exon	5377724	5377985	.	+	.	ID=AsAag4943.t1.exon3;Parent=AsAag4943.t1
###
# start gene g4944
# protein sequence = [MSVNKLVGQFPLCITSMSRLRVLDLSSNQLTGEVPSALGSLNSIEYLSLFDNSFKGFFSLSTIANLSELRVFKLSSKS
# NSLQVVFESYWKPNFQLSVISLRCCNLEKVPHFLLHQNDLRHVDLSDNRISGNIPSWLLANNTKLEALVLRNNSFTSFRLPRSSHSLVYLDVSVNEFS
# HLVPENIGWILPHLRHMNLANNGFQGNLPSSLGNMKKIEFLDISHNNFNGNLPRSILQGCYSMIVLKLSHNKLSGEVFAESANLTNIDILSMDNNQFT
# GKIGQGLRNLRYLLLLDISNNNLTGTIPSWIGELPLYALLLSDNSLEGEIPVSLFNTSNLRLLNLSANMLSGGIPPHSKFTFHAGLFLQDNNLSGDIP
# DTLLADVEILDLRNNRLSGNIPEFINTESISILLLRGNNLTGHIPHQLCSLSNIHLLDLSNNKLNGSIPSCLSNTSFGLGKEDISYYDYGVTSHSRNN
# YISIFSQDPNFFSTDKVGIYFKSLLILEMFGTDYMASTEAKIQFGTKHQYDAYIGGNLKLLFGIDLSDNELSGEIPVELGGLLELQALNLSHNILSGP
# IPESFSDIKNMESLDLSFNRLQGQIPPQLTDLSSLVVFNVSYNNLSGVIPQGKQFNTFDTRSYLGNHLLCGQPTNRSCNNNTFQEQDNEVEAHEYSID
# LVSFYWSFAAAYVTILLGILVSLSFDFPWSRAWFYIVDAFIHKIFESNSSTWQDLTNENLIFHMLSTLPPNKSQESTKKKHSPSLTRLSPETDRSAVS
# SPLFSEAMGSLLQGFTKSLAMTFLSEIGDKTFFAAAILAMRYPRRLVLAGCLSALIVMTILSATLGWAAPNLISRKWTHHITTLLFFGFGLWSLWDGF
# KEGGGSEELAEVEAELDSDLKKTNDQSKKDSSKVEDEQKKQKRPFLTAFFSPIFLKAFSINFFGEWGDKSQLATIGLAADENPLGVVLGGILAQTLCT
# TAAVLGGKSLASQISERIVALSGGMLFIIFGIQSLLTPVDA]
# Evidence for and against this transcript:
# % of transcript supported by hints (any source): 41.4
# CDS exons: 1/13
#      P:   1 
# CDS introns: 11/12
#      E:  11 
# 5'UTR exons and introns: 0/3
# 3'UTR exons and introns: 0/1
# hint groups fully obeyed: 11
#      E:  11 
# incompatible hint groups: 1
#      P:   1 (TRINITY_GG_105_c3542_g1_i1)
# end gene g4944
Asue_scaffold7	AUGUSTUS	gene	5378158	5384280	.	-	.	ID=AsAag4944
Asue_scaffold7	AUGUSTUS	mRNA	5378158	5384280	.	-	.	ID=AsAag4944.t1;Parent=AsAag4944
Asue_scaffold7	AUGUSTUS	CDS	5378346	5378417	.	-	0	ID=AsAag4944.t1.cds;Parent=AsAag4944.t1
Asue_scaffold7	AUGUSTUS	CDS	5378506	5378578	.	-	1	ID=AsAag4944.t1.cds;Parent=AsAag4944.t1
Asue_scaffold7	AUGUSTUS	CDS	5378655	5378716	.	-	0	ID=AsAag4944.t1.cds;Parent=AsAag4944.t1
Asue_scaffold7	AUGUSTUS	CDS	5378799	5378843	.	-	0	ID=AsAag4944.t1.cds;Parent=AsAag4944.t1
Asue_scaffold7	AUGUSTUS	CDS	5378929	5378997	.	-	0	ID=AsAag4944.t1.cds;Parent=AsAag4944.t1
Asue_scaffold7	AUGUSTUS	CDS	5379082	5379132	.	-	0	ID=AsAag4944.t1.cds;Parent=AsAag4944.t1
Asue_scaffold7	AUGUSTUS	CDS	5379220	5379256	.	-	1	ID=AsAag4944.t1.cds;Parent=AsAag4944.t1
Asue_scaffold7	AUGUSTUS	CDS	5379349	5379437	.	-	0	ID=AsAag4944.t1.cds;Parent=AsAag4944.t1
Asue_scaffold7	AUGUSTUS	CDS	5379528	5379575	.	-	0	ID=AsAag4944.t1.cds;Parent=AsAag4944.t1
Asue_scaffold7	AUGUSTUS	CDS	5379663	5379722	.	-	0	ID=AsAag4944.t1.cds;Parent=AsAag4944.t1
Asue_scaffold7	AUGUSTUS	CDS	5379975	5380043	.	-	0	ID=AsAag4944.t1.cds;Parent=AsAag4944.t1
Asue_scaffold7	AUGUSTUS	CDS	5380133	5380336	.	-	0	ID=AsAag4944.t1.cds;Parent=AsAag4944.t1
Asue_scaffold7	AUGUSTUS	CDS	5380614	5382740	.	-	0	ID=AsAag4944.t1.cds;Parent=AsAag4944.t1
Asue_scaffold7	AUGUSTUS	exon	5378346	5378417	.	-	.	ID=AsAag4944.t1.exon1;Parent=AsAag4944.t1
Asue_scaffold7	AUGUSTUS	exon	5378506	5378578	.	-	.	ID=AsAag4944.t1.exon2;Parent=AsAag4944.t1
Asue_scaffold7	AUGUSTUS	exon	5378655	5378716	.	-	.	ID=AsAag4944.t1.exon3;Parent=AsAag4944.t1
Asue_scaffold7	AUGUSTUS	exon	5378799	5378843	.	-	.	ID=AsAag4944.t1.exon4;Parent=AsAag4944.t1
Asue_scaffold7	AUGUSTUS	exon	5378929	5378997	.	-	.	ID=AsAag4944.t1.exon5;Parent=AsAag4944.t1
Asue_scaffold7	AUGUSTUS	exon	5379082	5379132	.	-	.	ID=AsAag4944.t1.exon6;Parent=AsAag4944.t1
Asue_scaffold7	AUGUSTUS	exon	5379220	5379256	.	-	.	ID=AsAag4944.t1.exon7;Parent=AsAag4944.t1
Asue_scaffold7	AUGUSTUS	exon	5379349	5379437	.	-	.	ID=AsAag4944.t1.exon8;Parent=AsAag4944.t1
Asue_scaffold7	AUGUSTUS	exon	5379528	5379575	.	-	.	ID=AsAag4944.t1.exon9;Parent=AsAag4944.t1
Asue_scaffold7	AUGUSTUS	exon	5379663	5379722	.	-	.	ID=AsAag4944.t1.exon10;Parent=AsAag4944.t1
Asue_scaffold7	AUGUSTUS	exon	5379975	5380043	.	-	.	ID=AsAag4944.t1.exon11;Parent=AsAag4944.t1
Asue_scaffold7	AUGUSTUS	exon	5380133	5380336	.	-	.	ID=AsAag4944.t1.exon12;Parent=AsAag4944.t1
Asue_scaffold7	AUGUSTUS	exon	5380614	5382740	.	-	.	ID=AsAag4944.t1.exon13;Parent=AsAag4944.t1
###
# start gene g4945
# protein sequence = [MQSSFKTVPFNPDFYSQSSFFFRGDSCLEEFHQPVNGFHHEEAIDLSPNVTIASANLHYTTFDTVMDXXXXXXXXXLR
# ERLEGEEECLDTGQLVYQKGTRLVGGEVNSSWCDSVSAMADNSQXXXXXXXXXXXDKTQTLRRLAQNREAARKSRLRKKAYVQQLENSRIRLAQLEEE
# LKRARQQGSLVESGVTADHSHLAAGNGAFSFELEYTRWKEEHQKLINDLRSGVNSQLGDNDLRVLVDAVMSHYDEIFRLKGIGTKVDVFHMLSGMWKT
# PAERFFMWLGGFRSSELLKILGNHVDPLTDQQLIGICNLQQSSQQAEDALSQGMEALQQSLLETLSSASMGPNSSANVADYMGHMAMAMGKLGTLENF
# LRQVRKKTSVDNNNNWHYKANN]
# Evidence for and against this transcript:
# % of transcript supported by hints (any source): 0
# CDS exons: 0/9
# CDS introns: 0/8
# 5'UTR exons and introns: 0/1
# 3'UTR exons and introns: 0/1
# hint groups fully obeyed: 0
# incompatible hint groups: 0
# protein sequence = [MGFSYMQGSLVESGVTADHSHLAAGNGAFSFELEYTRWKEEHQKLINDLRSGVNSQLGDNDLRVLVDAVMSHYDEIFR
# LKGIGTKVDVFHMLSGMWKTPAERFFMWLGGFRSSELLKILGNHVDPLTDQQLIGICNLQQSSQQAEDALSQGMEALQQSLLETLSSASMGPNSSANV
# ADYMGHMAMAMGKLGTLENFLRQVRKKTSVDNNNNWHYKANN]
# Evidence for and against this transcript:
# % of transcript supported by hints (any source): 0
# CDS exons: 0/3
# CDS introns: 0/2
# 5'UTR exons and introns: 0/1
# 3'UTR exons and introns: 0/1
# hint groups fully obeyed: 0
# incompatible hint groups: 0
# end gene g4945
Asue_scaffold7	AUGUSTUS	gene	5389765	5392603	.	+	.	ID=AsAag4945
Asue_scaffold7	AUGUSTUS	mRNA	5389765	5392603	.	+	.	ID=AsAag4945.t1;Parent=AsAag4945
Asue_scaffold7	AUGUSTUS	CDS	5389997	5390064	.	+	0	ID=AsAag4945.t1.cds;Parent=AsAag4945.t1
Asue_scaffold7	AUGUSTUS	CDS	5390160	5390236	.	+	1	ID=AsAag4945.t1.cds;Parent=AsAag4945.t1
Asue_scaffold7	AUGUSTUS	CDS	5390325	5390371	.	+	2	ID=AsAag4945.t1.cds;Parent=AsAag4945.t1
Asue_scaffold7	AUGUSTUS	CDS	5390467	5390685	.	+	0	ID=AsAag4945.t1.cds;Parent=AsAag4945.t1
Asue_scaffold7	AUGUSTUS	CDS	5391302	5391361	.	+	0	ID=AsAag4945.t1.cds;Parent=AsAag4945.t1
Asue_scaffold7	AUGUSTUS	CDS	5391452	5391529	.	+	0	ID=AsAag4945.t1.cds;Parent=AsAag4945.t1
Asue_scaffold7	AUGUSTUS	CDS	5391632	5391689	.	+	0	ID=AsAag4945.t1.cds;Parent=AsAag4945.t1
Asue_scaffold7	AUGUSTUS	CDS	5391765	5392036	.	+	2	ID=AsAag4945.t1.cds;Parent=AsAag4945.t1
Asue_scaffold7	AUGUSTUS	CDS	5392120	5392425	.	+	0	ID=AsAag4945.t1.cds;Parent=AsAag4945.t1
Asue_scaffold7	AUGUSTUS	exon	5389997	5390064	.	+	.	ID=AsAag4945.t1.exon1;Parent=AsAag4945.t1
Asue_scaffold7	AUGUSTUS	exon	5390160	5390236	.	+	.	ID=AsAag4945.t1.exon2;Parent=AsAag4945.t1
Asue_scaffold7	AUGUSTUS	exon	5390325	5390371	.	+	.	ID=AsAag4945.t1.exon3;Parent=AsAag4945.t1
Asue_scaffold7	AUGUSTUS	exon	5390467	5390685	.	+	.	ID=AsAag4945.t1.exon4;Parent=AsAag4945.t1
Asue_scaffold7	AUGUSTUS	exon	5391302	5391361	.	+	.	ID=AsAag4945.t1.exon5;Parent=AsAag4945.t1
Asue_scaffold7	AUGUSTUS	exon	5391452	5391529	.	+	.	ID=AsAag4945.t1.exon6;Parent=AsAag4945.t1
Asue_scaffold7	AUGUSTUS	exon	5391632	5391689	.	+	.	ID=AsAag4945.t1.exon7;Parent=AsAag4945.t1
Asue_scaffold7	AUGUSTUS	exon	5391765	5392036	.	+	.	ID=AsAag4945.t1.exon8;Parent=AsAag4945.t1
Asue_scaffold7	AUGUSTUS	exon	5392120	5392425	.	+	.	ID=AsAag4945.t1.exon9;Parent=AsAag4945.t1
Asue_scaffold7	AUGUSTUS	mRNA	5391555	5392603	.	+	.	ID=AsAag4945.t2;Parent=AsAag4945
Asue_scaffold7	AUGUSTUS	CDS	5391611	5391689	.	+	0	ID=AsAag4945.t2.cds;Parent=AsAag4945.t2
Asue_scaffold7	AUGUSTUS	CDS	5391765	5392036	.	+	2	ID=AsAag4945.t2.cds;Parent=AsAag4945.t2
Asue_scaffold7	AUGUSTUS	CDS	5392120	5392425	.	+	0	ID=AsAag4945.t2.cds;Parent=AsAag4945.t2
Asue_scaffold7	AUGUSTUS	exon	5391611	5391689	.	+	.	ID=AsAag4945.t2.exon1;Parent=AsAag4945.t2
Asue_scaffold7	AUGUSTUS	exon	5391765	5392036	.	+	.	ID=AsAag4945.t2.exon2;Parent=AsAag4945.t2
Asue_scaffold7	AUGUSTUS	exon	5392120	5392425	.	+	.	ID=AsAag4945.t2.exon3;Parent=AsAag4945.t2
###
# start gene g4946
# protein sequence = [MYGNGPVFKAEGTSFRDQPYAEQLPQGLWTTGLCDCHEDAHICVQTAIMPCVSFAQNVEIVNRGTIPCMNAGLIHLAL
# GFIGCSWLYAFPSRSRLREHFALPEEPCRDFLVHLFCTPCAICQESRELKNRGADPSIGWLSNVEKWSREKVTPPIVVPGMIR]
# Evidence for and against this transcript:
# % of transcript supported by hints (any source): 77.8
# CDS exons: 4/4
#      P:   4 
# CDS introns: 3/3
#      P:   3 
# 5'UTR exons and introns: 0/1
# 3'UTR exons and introns: 0/1
# hint groups fully obeyed: 0
# incompatible hint groups: 1
#      P:   1 (AL2G27550.t1)
# end gene g4946
Asue_scaffold7	AUGUSTUS	gene	5392747	5393780	.	-	.	ID=AsAag4946
Asue_scaffold7	AUGUSTUS	mRNA	5392747	5393780	.	-	.	ID=AsAag4946.t1;Parent=AsAag4946
Asue_scaffold7	AUGUSTUS	CDS	5392864	5392940	.	-	2	ID=AsAag4946.t1.cds;Parent=AsAag4946.t1
Asue_scaffold7	AUGUSTUS	CDS	5393068	5393277	.	-	2	ID=AsAag4946.t1.cds;Parent=AsAag4946.t1
Asue_scaffold7	AUGUSTUS	CDS	5393366	5393437	.	-	2	ID=AsAag4946.t1.cds;Parent=AsAag4946.t1
Asue_scaffold7	AUGUSTUS	CDS	5393533	5393659	.	-	0	ID=AsAag4946.t1.cds;Parent=AsAag4946.t1
Asue_scaffold7	AUGUSTUS	exon	5392864	5392940	.	-	.	ID=AsAag4946.t1.exon1;Parent=AsAag4946.t1
Asue_scaffold7	AUGUSTUS	exon	5393068	5393277	.	-	.	ID=AsAag4946.t1.exon2;Parent=AsAag4946.t1
Asue_scaffold7	AUGUSTUS	exon	5393366	5393437	.	-	.	ID=AsAag4946.t1.exon3;Parent=AsAag4946.t1
Asue_scaffold7	AUGUSTUS	exon	5393533	5393659	.	-	.	ID=AsAag4946.t1.exon4;Parent=AsAag4946.t1
###
# start gene g4947
# protein sequence = [MGATKLTHVTTINPNNTNIHGPVVDEVEGLIKVYKDGHVERSQLVPCVGPSLPLELGVACSDVVIDNLTNVWARLYVP
# MMTTTKSSVSKLPLIVYFHGGGFCVGSTSWSCYHEFLARLSSRSRCLVMSVDYRLAPENPLPAAYEDGVNAILWLNKARNDNLWTKLCDFGRIFLAGD
# SAGGNIADQVAARLASTEDLALKIEGTILIQPFYGGEERTESEKRVGNNKSSVLTLEGSDAWWRLSLPRGANREHPYCKPVKIKSSTVMRTLVCVAEM
# DLLMDRNMEMCDGNEEVIKRVVHKGVGHAFHILGKSQLAHTTTLEMLCHIDAFIHHDDPLN]
# Evidence for and against this transcript:
# % of transcript supported by hints (any source): 33.3
# CDS exons: 1/1
#      P:   1 
# CDS introns: 0/0
# 5'UTR exons and introns: 0/1
# 3'UTR exons and introns: 0/1
# hint groups fully obeyed: 0
# incompatible hint groups: 3
#      P:   3 (AL2G27540.t1,TRINITY_GG_105_c2466_g1_i1)
# end gene g4947
Asue_scaffold7	AUGUSTUS	gene	5396408	5397630	.	-	.	ID=AsAag4947
Asue_scaffold7	AUGUSTUS	mRNA	5396408	5397630	.	-	.	ID=AsAag4947.t1;Parent=AsAag4947
Asue_scaffold7	AUGUSTUS	CDS	5396555	5397562	.	-	0	ID=AsAag4947.t1.cds;Parent=AsAag4947.t1
Asue_scaffold7	AUGUSTUS	exon	5396555	5397562	.	-	.	ID=AsAag4947.t1.exon1;Parent=AsAag4947.t1
###
# start gene g4948
# protein sequence = [MNLSSNDQPSQGYVKAKDWSTDLCECWMDINSCCLTCWCPCVAFGRIAEVVDRGSTSCGVSGAMYMIIFMLTGYGGSS
# LYSCFYRTKLRAQYNLKERPCCDCCVHFCCEPCALCQEYRQLQHNRDFDLSIGWHGNMERQARVLAASAPSAPPLQPPMSRLN]
# Evidence for and against this transcript:
# % of transcript supported by hints (any source): 33.3
# CDS exons: 1/1
#      P:   1 
# CDS introns: 0/0
# 5'UTR exons and introns: 0/1
# 3'UTR exons and introns: 0/1
# hint groups fully obeyed: 0
# incompatible hint groups: 3
#      P:   3 (AL2G27530.t1,TRINITY_GG_105_c2702_g1_i1)
# end gene g4948
Asue_scaffold7	AUGUSTUS	gene	5399258	5399940	.	-	.	ID=AsAag4948
Asue_scaffold7	AUGUSTUS	mRNA	5399258	5399940	.	-	.	ID=AsAag4948.t1;Parent=AsAag4948
Asue_scaffold7	AUGUSTUS	CDS	5399421	5399906	.	-	0	ID=AsAag4948.t1.cds;Parent=AsAag4948.t1
Asue_scaffold7	AUGUSTUS	exon	5399421	5399906	.	-	.	ID=AsAag4948.t1.exon1;Parent=AsAag4948.t1
###
# start gene g4949
# protein sequence = [MGGKMGSLPEQNREKLLWQSSDVADSRDSKFRCCSWRALYEAPAKLYAMGHSDRRKLYFSFKMGIALALCSFVIFLKE
# PLQDASKFAVWAILTVVLIFEYYVGATLVKGFNRALGTMLAGGLALGVAQLSVLAGEFEEVIIVICIFLAGFGASYLKLYAAMKPYEYAFRVFKLTYC
# IVLVSGNNSRDFLSTAYYRILLIVLGATICLLVNVFLFPIWAGEDLHKLVAKNFKTVANSLEGCVNGYLQCVEYERIPSKILTYQASDDPLYSGYRSA
# VQSTSQEDSLLDFAIWEPPHGPYKTFNHPWKNYVKLSGAVRHCAFTVMAMHGCILSEIQAAPEKRHVFSNELRRVGNEGAKVLRLFGEKVEKMEKLSL
# SLGEILKDVQHAAEALQMKIDSKSYLLVNSESWAAIKEQAEAEEARENDQEAKDDETKVIKSLSQIWDANNNNHQSNDQSQNWMSTESMMFKNREMWP
# SMSFIGGTVVNEIECKVYESASSLSLATFASLLIEFVARLQNIVNAFEELSTKAGFKDPVDQIPKV]
# Evidence for and against this transcript:
# % of transcript supported by hints (any source): 84.6
# CDS exons: 6/6
#      P:   6 
# CDS introns: 5/5
#      E:   3 
#      P:   5 
# 5'UTR exons and introns: 0/1
# 3'UTR exons and introns: 0/1
# hint groups fully obeyed: 11
#      E:   3 
#      P:   8 
# incompatible hint groups: 7
#      P:   7 (TRINITY_GG_105_c2795_g1_i1,TRINITY_GG_105_c3075_g1_i1,AL2G27520.t1,TRINITY_GG_105_c388_g1_i1)
# end gene g4949
Asue_scaffold7	AUGUSTUS	gene	5400455	5404430	.	-	.	ID=AsAag4949
Asue_scaffold7	AUGUSTUS	mRNA	5400455	5404430	.	-	.	ID=AsAag4949.t1;Parent=AsAag4949
Asue_scaffold7	AUGUSTUS	CDS	5400687	5401298	.	-	0	ID=AsAag4949.t1.cds;Parent=AsAag4949.t1
Asue_scaffold7	AUGUSTUS	CDS	5402615	5402761	.	-	0	ID=AsAag4949.t1.cds;Parent=AsAag4949.t1
Asue_scaffold7	AUGUSTUS	CDS	5402847	5402983	.	-	2	ID=AsAag4949.t1.cds;Parent=AsAag4949.t1
Asue_scaffold7	AUGUSTUS	CDS	5403059	5403328	.	-	2	ID=AsAag4949.t1.cds;Parent=AsAag4949.t1
Asue_scaffold7	AUGUSTUS	CDS	5403410	5403547	.	-	2	ID=AsAag4949.t1.cds;Parent=AsAag4949.t1
Asue_scaffold7	AUGUSTUS	CDS	5404075	5404381	.	-	0	ID=AsAag4949.t1.cds;Parent=AsAag4949.t1
Asue_scaffold7	AUGUSTUS	exon	5400687	5401298	.	-	.	ID=AsAag4949.t1.exon1;Parent=AsAag4949.t1
Asue_scaffold7	AUGUSTUS	exon	5402615	5402761	.	-	.	ID=AsAag4949.t1.exon2;Parent=AsAag4949.t1
Asue_scaffold7	AUGUSTUS	exon	5402847	5402983	.	-	.	ID=AsAag4949.t1.exon3;Parent=AsAag4949.t1
Asue_scaffold7	AUGUSTUS	exon	5403059	5403328	.	-	.	ID=AsAag4949.t1.exon4;Parent=AsAag4949.t1
Asue_scaffold7	AUGUSTUS	exon	5403410	5403547	.	-	.	ID=AsAag4949.t1.exon5;Parent=AsAag4949.t1
Asue_scaffold7	AUGUSTUS	exon	5404075	5404381	.	-	.	ID=AsAag4949.t1.exon6;Parent=AsAag4949.t1
###
# start gene g4950
# protein sequence = [MMSSMALSSASLCSSFISQHPKLSITASPPLFFNQTTKPISVKRKIITLAAPETLTAETVTGIDTSDNTPQQTTKVVK
# QDEKSRVVLKFVWMEKNIGLGLDQHVPGHGTIPLSPYFFWPRKDAWEELKSTLEAKPWISQKKMIILLNQATDIINLWQQSGGNLTSQ]
# Evidence for and against this transcript:
# % of transcript supported by hints (any source): 60
# CDS exons: 2/2
#      P:   2 
# CDS introns: 1/1
#      E:   1 
#      P:   1 
# 5'UTR exons and introns: 0/1
# 3'UTR exons and introns: 0/1
# hint groups fully obeyed: 2
#      E:   1 
#      P:   1 
# incompatible hint groups: 3
#      P:   3 (TRINITY_GG_105_c718_g1_i1,AL2G27500.t1,AL2G27490.t1)
# end gene g4950
Asue_scaffold7	AUGUSTUS	gene	5406165	5406859	.	+	.	ID=AsAag4950
Asue_scaffold7	AUGUSTUS	mRNA	5406165	5406859	.	+	.	ID=AsAag4950.t1;Parent=AsAag4950
Asue_scaffold7	AUGUSTUS	CDS	5406200	5406424	.	+	0	ID=AsAag4950.t1.cds;Parent=AsAag4950.t1
Asue_scaffold7	AUGUSTUS	CDS	5406507	5406782	.	+	0	ID=AsAag4950.t1.cds;Parent=AsAag4950.t1
Asue_scaffold7	AUGUSTUS	exon	5406200	5406424	.	+	.	ID=AsAag4950.t1.exon1;Parent=AsAag4950.t1
Asue_scaffold7	AUGUSTUS	exon	5406507	5406782	.	+	.	ID=AsAag4950.t1.exon2;Parent=AsAag4950.t1
###
# start gene g4951
# protein sequence = [MATLSEIVEEELGASLRSKLSRTSETSLASVASLSMPLIQEIVLSADIRCSDCQEKVADIMSRMIETYSILVSVLEKK
# VTLTCTYSGDRRVSKSYGEALLCKISTIKRLICPSRKQQLKIA]
# Evidence for and against this transcript:
# % of transcript supported by hints (any source): 57.1
# CDS exons: 2/3
#      P:   2 
# CDS introns: 2/2
#      E:   2 
#      P:   2 
# 5'UTR exons and introns: 0/1
# 3'UTR exons and introns: 0/1
# hint groups fully obeyed: 2
#      E:   2 
# incompatible hint groups: 1
#      P:   1 (AL2G27490.t1)
# end gene g4951
Asue_scaffold7	AUGUSTUS	gene	5406884	5407560	.	-	.	ID=AsAag4951
Asue_scaffold7	AUGUSTUS	mRNA	5406884	5407560	.	-	.	ID=AsAag4951.t1;Parent=AsAag4951
Asue_scaffold7	AUGUSTUS	CDS	5406936	5407105	.	-	2	ID=AsAag4951.t1.cds;Parent=AsAag4951.t1
Asue_scaffold7	AUGUSTUS	CDS	5407190	5407271	.	-	0	ID=AsAag4951.t1.cds;Parent=AsAag4951.t1
Asue_scaffold7	AUGUSTUS	CDS	5407354	5407467	.	-	0	ID=AsAag4951.t1.cds;Parent=AsAag4951.t1
Asue_scaffold7	AUGUSTUS	exon	5406936	5407105	.	-	.	ID=AsAag4951.t1.exon1;Parent=AsAag4951.t1
Asue_scaffold7	AUGUSTUS	exon	5407190	5407271	.	-	.	ID=AsAag4951.t1.exon2;Parent=AsAag4951.t1
Asue_scaffold7	AUGUSTUS	exon	5407354	5407467	.	-	.	ID=AsAag4951.t1.exon3;Parent=AsAag4951.t1
###
# start gene g4952
# protein sequence = [MAWSSETPSYCGWNELHVKNTKGKMEVHYYLERKDGIADLAVIGRLKNSSKRMSFRYALKKNRSVLKKLNSKDDVANW
# LDSIVSGVMPHVADVPATVMTEKDAGGLNMSTFMNGKFQEPIQQIKTFSWIGSSWTCRKRRKHYQSFLRNGVRISVNDFVYVLAEQNKRLVAYLEDLY
# EDSKGKKMVVVRWFHKTEEVGSVLPDDINDREIFFSLYRQDISIECIDYLATVLSPQHYEKFLKVPMHVQPVALFCQKLYGDDGIEPYDITQLEGYWR
# QEMLRYLNVSILKSGEGAQAPGTDPGLGAPLVGCVGIRSRKRRRPSPVGTLNLPSAGDIKGDCKSSPDSVLGASDASMCKGTEDCSSHHIKKGSLVEV
# LSEDSGIRGCWFKALILKKHKDKVKVQYQDITDADDESKKLEEWILTSRVAGGDDLGGLRIKGRKVVRPMLKPGKENDVIGVGMPVDVWWCDGWWEGI
# VVQKVSEEKFEVYLPGEKKMSAFHRSDLRRSREWLDNEWLNIRSRTDIVSSVLSLMKKEEAEVKHDENPSDVGVCNGVMSAKGEAKRTISLPVATTKK
# SLPKRPIPDLLKDVLVTSDLKWKKSSRKRNRVVSCCPHDPSLNNGFSSERSLDCENCKFMGDDFGSSVGQPLTGLVMSR]
# Evidence for and against this transcript:
# % of transcript supported by hints (any source): 84.6
# CDS exons: 6/6
#      P:   6 
# CDS introns: 5/5
#      E:   4 
#      P:   5 
# 5'UTR exons and introns: 0/1
# 3'UTR exons and introns: 0/1
# hint groups fully obeyed: 11
#      E:   4 
#      P:   7 
# incompatible hint groups: 8
#      P:   8 (AL2G27480.t1,TRINITY_GG_105_c604_g1_i2,TRINITY_GG_105_c604_g1_i3,TRINITY_GG_105_c604_g1_i1)
# end gene g4952
Asue_scaffold7	AUGUSTUS	gene	5408018	5411670	.	-	.	ID=AsAag4952
Asue_scaffold7	AUGUSTUS	mRNA	5408018	5411670	.	-	.	ID=AsAag4952.t1;Parent=AsAag4952
Asue_scaffold7	AUGUSTUS	CDS	5408786	5409273	.	-	2	ID=AsAag4952.t1.cds;Parent=AsAag4952.t1
Asue_scaffold7	AUGUSTUS	CDS	5409378	5409591	.	-	0	ID=AsAag4952.t1.cds;Parent=AsAag4952.t1
Asue_scaffold7	AUGUSTUS	CDS	5409668	5410450	.	-	0	ID=AsAag4952.t1.cds;Parent=AsAag4952.t1
Asue_scaffold7	AUGUSTUS	CDS	5410553	5410675	.	-	0	ID=AsAag4952.t1.cds;Parent=AsAag4952.t1
Asue_scaffold7	AUGUSTUS	CDS	5410782	5410864	.	-	2	ID=AsAag4952.t1.cds;Parent=AsAag4952.t1
Asue_scaffold7	AUGUSTUS	CDS	5411213	5411465	.	-	0	ID=AsAag4952.t1.cds;Parent=AsAag4952.t1
Asue_scaffold7	AUGUSTUS	exon	5408786	5409273	.	-	.	ID=AsAag4952.t1.exon1;Parent=AsAag4952.t1
Asue_scaffold7	AUGUSTUS	exon	5409378	5409591	.	-	.	ID=AsAag4952.t1.exon2;Parent=AsAag4952.t1
Asue_scaffold7	AUGUSTUS	exon	5409668	5410450	.	-	.	ID=AsAag4952.t1.exon3;Parent=AsAag4952.t1
Asue_scaffold7	AUGUSTUS	exon	5410553	5410675	.	-	.	ID=AsAag4952.t1.exon4;Parent=AsAag4952.t1
Asue_scaffold7	AUGUSTUS	exon	5410782	5410864	.	-	.	ID=AsAag4952.t1.exon5;Parent=AsAag4952.t1
Asue_scaffold7	AUGUSTUS	exon	5411213	5411465	.	-	.	ID=AsAag4952.t1.exon6;Parent=AsAag4952.t1
###
# start gene g4953
# protein sequence = [MXXXXXXXXXXXXXXXHGRPNRPKGGLITMPFIFANEICEKLAVVGFHANMISYLTTQLHLPLTKAANTLTNFAGTSS
# LTPLLGAFIADSFAGRFWTITFASIIYQIGMTLLTISAIIPTLRPPPCKGEEVCVVADTAQLSILYVALLLGALGSGGIRPCVVAFGADQFDESDPNQ
# TTKTWNYFNWYYFCMGAAVLLAVTVLVWIQDNVGWGLGLGIPTVAMFLSVIAFVGGFQLYRHLDPAGSPFTRLIQVGVAAFRKRKLRMVSDPSLLYFN
# DEIDAPISLGGKLTHTKHMSFLDKAAIVTEQDNLKPGQIPNHWRLSTVHRVEELKSVIRMGPIGASGILLITAYAQQGTFSLQQAKTMNRHLTNSFQI
# PAGSMSVFTTIAMLTTIVFYDRIFVKVARKFTGLERGITFLHRMGIGFVISIIATLVAGFVEIKRKSVAIEHGLLDKPHTIVPISFLWLIPQYGLHGV
# AEAFMSIGHLEFFYDQAPESMRSTATALFWMAISIGNYVSTLLVTLVHKFSAKPDGSNWLPDNNLNRGRLEYFYWLITVLQAVNLVYYLWCAKIYTYK
# PVQVHHSKEDSSPVKDELQLSNRSLVDA]
# Evidence for and against this transcript:
# % of transcript supported by hints (any source): 84.6
# CDS exons: 6/6
#      P:   6 
# CDS introns: 5/5
#      E:   5 
#      P:   5 
# 5'UTR exons and introns: 0/1
# 3'UTR exons and introns: 0/1
# hint groups fully obeyed: 11
#      E:   5 
#      P:   6 
# incompatible hint groups: 7
#      P:   7 (AL2G27470.t1,TRINITY_GG_105_c1118_g1_i1)
# end gene g4953
Asue_scaffold7	AUGUSTUS	gene	5413386	5417050	.	-	.	ID=AsAag4953
Asue_scaffold7	AUGUSTUS	mRNA	5413386	5417050	.	-	.	ID=AsAag4953.t1;Parent=AsAag4953
Asue_scaffold7	AUGUSTUS	CDS	5413473	5413805	.	-	0	ID=AsAag4953.t1.cds;Parent=AsAag4953.t1
Asue_scaffold7	AUGUSTUS	CDS	5413935	5414511	.	-	1	ID=AsAag4953.t1.cds;Parent=AsAag4953.t1
Asue_scaffold7	AUGUSTUS	CDS	5415364	5415687	.	-	1	ID=AsAag4953.t1.cds;Parent=AsAag4953.t1
Asue_scaffold7	AUGUSTUS	CDS	5416184	5416419	.	-	0	ID=AsAag4953.t1.cds;Parent=AsAag4953.t1
Asue_scaffold7	AUGUSTUS	CDS	5416580	5416797	.	-	2	ID=AsAag4953.t1.cds;Parent=AsAag4953.t1
Asue_scaffold7	AUGUSTUS	CDS	5416875	5416977	.	-	0	ID=AsAag4953.t1.cds;Parent=AsAag4953.t1
Asue_scaffold7	AUGUSTUS	exon	5413473	5413805	.	-	.	ID=AsAag4953.t1.exon1;Parent=AsAag4953.t1
Asue_scaffold7	AUGUSTUS	exon	5413935	5414511	.	-	.	ID=AsAag4953.t1.exon2;Parent=AsAag4953.t1
Asue_scaffold7	AUGUSTUS	exon	5415364	5415687	.	-	.	ID=AsAag4953.t1.exon3;Parent=AsAag4953.t1
Asue_scaffold7	AUGUSTUS	exon	5416184	5416419	.	-	.	ID=AsAag4953.t1.exon4;Parent=AsAag4953.t1
Asue_scaffold7	AUGUSTUS	exon	5416580	5416797	.	-	.	ID=AsAag4953.t1.exon5;Parent=AsAag4953.t1
Asue_scaffold7	AUGUSTUS	exon	5416875	5416977	.	-	.	ID=AsAag4953.t1.exon6;Parent=AsAag4953.t1
###
# start gene g4954
# protein sequence = [MXXXXXXXXXXXXXXALILCFSPTESSKTIGKGYRLISIEESPDGGFIGYLQVKQKNKIYGSDITTLRLFVKHETDSR
# LRVHITDAKQQRWEVPYNLLPREQPPQVGKVIGKSRKSPITVQEISGSELIFSYTTDPFTFAVKRRSNHETLFNTSRSLVFKDQYLEISTSLPKEASL
# YGLGENSQANGIKLVPNEPYTLYTEDVSAINLNTDLYGSHPMYMDLRNVGGKAYAHAVLLLNSNGMDVFYRGDSLTYKVIGGVFDFYFIAGPSPLNVV
# DQYTQLIGRPAPMPYWSLGFHQCRWGYHNLSVVEDVVDNYKKAKIPLDVIWNDDDHMDGHKDFTLNPVAYPRAKLLAFLDKIHKIGMKYIVINDPGIG
# VNASYGTFQRAMAADVFIKYEGKPFLAQVWPGPVYFPDFLNPKTVSWWGDEIKRFHDLVPIDGLWIDMNEVSNFCSGLCTIPQGKQCPSGEGPGWVCC
# LDCKNITKTRWDDPPYKINATGVVAPVGFKTIATSATHYNGVREYDAHSIYGFSETIATHKGLLDVKGKRPFILSRSTFVGSGKYAAHWTGDNQGTWQ
# SLQVSISTMLNFGIFGVPMVGSDICGFYPQPTEELCNRWIEVGAFYPFSRDHANYYSPRQELYQWDTVADSARNALGMRYKILPFLYTLNYEAHMTGA
# PIARPLFFSFPEYTECYGNSRQFLLGSSLMISPVLEQGKTEVEALFPPGSWYHMFDMTQAVVSKNGKRVTLPAPLNFVNVHLYQNTILPMQQGGLISK
# DARTTPFGLVITFPAGASEGYATGKLYLDEDELPEMKLGNGQSTYVDFYASVGNGTVKMWSQVKEGKFALSKGWVIEKVSVLGLRGTGQASEIQINGS
# PMTKKIEVSSKEHSYVIGLEDEEENKSVMVEVSGLEMLVGKDFNMSWKMGIN]
# Evidence for and against this transcript:
# % of transcript supported by hints (any source): 71.4
# CDS exons: 3/3
#      P:   3 
# CDS introns: 2/2
#      E:   2 
#      P:   2 
# 5'UTR exons and introns: 0/1
# 3'UTR exons and introns: 0/1
# hint groups fully obeyed: 4
#      E:   2 
#      P:   2 
# incompatible hint groups: 3
#      P:   3 (TRINITY_GG_105_c1461_g1_i1,AL2G27460.t1)
# end gene g4954
Asue_scaffold7	AUGUSTUS	gene	5432065	5435735	.	+	.	ID=AsAag4954
Asue_scaffold7	AUGUSTUS	mRNA	5432065	5435735	.	+	.	ID=AsAag4954.t1;Parent=AsAag4954
Asue_scaffold7	AUGUSTUS	CDS	5432097	5432311	.	+	0	ID=AsAag4954.t1.cds;Parent=AsAag4954.t1
Asue_scaffold7	AUGUSTUS	CDS	5432396	5433057	.	+	1	ID=AsAag4954.t1.cds;Parent=AsAag4954.t1
Asue_scaffold7	AUGUSTUS	CDS	5433682	5435549	.	+	2	ID=AsAag4954.t1.cds;Parent=AsAag4954.t1
Asue_scaffold7	AUGUSTUS	exon	5432097	5432311	.	+	.	ID=AsAag4954.t1.exon1;Parent=AsAag4954.t1
Asue_scaffold7	AUGUSTUS	exon	5432396	5433057	.	+	.	ID=AsAag4954.t1.exon2;Parent=AsAag4954.t1
Asue_scaffold7	AUGUSTUS	exon	5433682	5435549	.	+	.	ID=AsAag4954.t1.exon3;Parent=AsAag4954.t1
###
# start gene g4955
# protein sequence = [MVEVRKEQSLSGTSGEIKKRAKRNTVSSSLPQETQPLRKVRIIVNDPYATDDSSSDEEELKVSKVRKMKRIVREINFP
# SMEVSEQPSESSSQDSTKTVSKKAVSASPACPGLVTKKPVGVRQRKWGKWAAEIRHPIKKTRTWLGTFDTLEEAAKAYDAKKIEFDALVASLSVSGNV
# STKTVVSSSETSQCSRSSPVVPVEQDDTSASALTCVNPDDVSVAPTPNAPAGGNKEVLFDFDFTDLQIPDLGFFAEEQHDLDFDCFLSDDQFDDFGIL
# DDIQGFEDNGPSELPDFDFADVEELQLADSSFGFLDQLAPLNISCPLKSFAAS]
# Evidence for and against this transcript:
# % of transcript supported by hints (any source): 40
# CDS exons: 1/1
#      P:   1 
# CDS introns: 0/0
# 5'UTR exons and introns: 1/3
#      E:   1 
# 3'UTR exons and introns: 0/1
# hint groups fully obeyed: 1
#      E:   1 
# incompatible hint groups: 2
#      P:   2 (TRINITY_GG_105_c499_g1_i2,AL2G27450.t1)
# end gene g4955
Asue_scaffold7	AUGUSTUS	gene	5442075	5444057	.	+	.	ID=AsAag4955
Asue_scaffold7	AUGUSTUS	mRNA	5442075	5444057	.	+	.	ID=AsAag4955.t1;Parent=AsAag4955
Asue_scaffold7	AUGUSTUS	CDS	5442717	5443700	.	+	0	ID=AsAag4955.t1.cds;Parent=AsAag4955.t1
Asue_scaffold7	AUGUSTUS	exon	5442717	5443700	.	+	.	ID=AsAag4955.t1.exon1;Parent=AsAag4955.t1
###
# start gene g4956
# protein sequence = [MSEYLVTGGTGFIASYIIKSLLELGHTVRTTVRNPRDEEKVGFLWEFQGAKQRLKILQADLTVEGSFDEAVNGVDGVF
# HTASPVLVPQDHNIQETLVDPIIKGTTNVMSSCAKSKTSLKRIVLTSSCSSIRYRFDATEASPLNESHWSDPEYCKRFNLWYGYAKTLGEREAWRIAE
# EKGLDLVVVNPSFVVGPLLGPKPTSTLLMILAIAKGLAGEYPNFTVGFVHIDDVVAAHVLAMEEPKASGRIICSSSVAHWSEIIELMRNKYPNYPFEN
# KCSNKEGDNSPHSMDTRKIHELGFGSFKSLPEMFDDCIISFQKKGLL]
# Evidence for and against this transcript:
# % of transcript supported by hints (any source): 77.8
# CDS exons: 4/4
#      P:   4 
# CDS introns: 3/3
#      E:   3 
#      P:   3 
# 5'UTR exons and introns: 0/1
# 3'UTR exons and introns: 0/1
# hint groups fully obeyed: 7
#      E:   3 
#      P:   4 
# incompatible hint groups: 5
#      P:   5 (AL2G27440.t1,TRINITY_GG_105_c765_g1_i4)
# end gene g4956
Asue_scaffold7	AUGUSTUS	gene	5445429	5446840	.	-	.	ID=AsAag4956
Asue_scaffold7	AUGUSTUS	mRNA	5445429	5446840	.	-	.	ID=AsAag4956.t1;Parent=AsAag4956
Asue_scaffold7	AUGUSTUS	CDS	5445557	5445698	.	-	1	ID=AsAag4956.t1.cds;Parent=AsAag4956.t1
Asue_scaffold7	AUGUSTUS	CDS	5445780	5446132	.	-	0	ID=AsAag4956.t1.cds;Parent=AsAag4956.t1
Asue_scaffold7	AUGUSTUS	CDS	5446248	5446612	.	-	2	ID=AsAag4956.t1.cds;Parent=AsAag4956.t1
Asue_scaffold7	AUGUSTUS	CDS	5446689	5446794	.	-	0	ID=AsAag4956.t1.cds;Parent=AsAag4956.t1
Asue_scaffold7	AUGUSTUS	exon	5445557	5445698	.	-	.	ID=AsAag4956.t1.exon1;Parent=AsAag4956.t1
Asue_scaffold7	AUGUSTUS	exon	5445780	5446132	.	-	.	ID=AsAag4956.t1.exon2;Parent=AsAag4956.t1
Asue_scaffold7	AUGUSTUS	exon	5446248	5446612	.	-	.	ID=AsAag4956.t1.exon3;Parent=AsAag4956.t1
Asue_scaffold7	AUGUSTUS	exon	5446689	5446794	.	-	.	ID=AsAag4956.t1.exon4;Parent=AsAag4956.t1
###
# start gene g4957
# protein sequence = [MGDKNSLLSIPKFDGDYEHWAMLMENLLRSKEWWDLIETGVSQPERNVILTGPQRTELAEMKLKDLKVKNYLFAAIDK
# TILKTIAKKDSSKDIWESMKTKYQGNMRVQSAQLQRLRRNFEVLEMKDGDTITTYFSRVMLVANDMRNLGEDMPDAKIVEKILRTLVEKFTYVVCAIE
# ESKDITSLSVDELQSSLLVHEQNLSKHVDDDEEHALKIEGERGRGGYVRGRGRFQGGRGRGNSSFNKDNVECFKCHRMGHFKNECPSWERTANYVELD
# EDVLLMAQVNLAKAEEHVWYLDSGCSNHMCGTKEWFIDFDDTFRQHVKLGDDRRMLVEGKGNLRLEINGITQVISSVYFVPGLEHNLLSVGQLQQKGL
# RITIEDNICEIWHKQQRRMIMHSSMSTNKMFVIYATVKGPKDKEGAQNLQITVENIDGDKFLIDAGHEELLQSTIPIGEEERKEGNDEQGEGYGPEHI
# GSW]
# Evidence for and against this transcript:
# % of transcript supported by hints (any source): 0
# CDS exons: 0/2
# CDS introns: 0/1
# 5'UTR exons and introns: 0/1
# 3'UTR exons and introns: 0/1
# hint groups fully obeyed: 0
# incompatible hint groups: 1
#      P:   1 (TRINITY_GG_105_c402_g1_i1)
# protein sequence = [MGDKNSLLSIPKFDGDYEHWAMLMENLLRSKEWWDLIETGVSQPERNVILTGPQRTELAEMKLKDLKVKNYLFAAIDK
# TILKTIAKKDSSKDIWESMKTKYQGNMRVQSAQLQRLRRNFEVLEMKDGDTITTYFSRVMLVANDMRNLGEDMPDAKIVEKILRTLVEKFTYVVCAIE
# ESKDITSLSVDELQSSLLVHEQNLSKHVDDDEEHALKIEGERGRGGYVRGRGRFQGGRGRGNSSFNKDNVECFKCHRMGHFKNECPSWERTANYVELD
# EDVLLMAQVNLAKAEEHVWYLDSGCSNHMCGTKEWFIDFDDTFRQHVKLGDDRRMLVEGKGNLRLEINGITQVISSVYFVPGLEHNLLSVGQLQQKGL
# RITIEDNICEIWHKQQRRMIMHSSMSTNKMFVIYATVKGPKDKEGAQNLQITVENIDGDKFLIDAGHEELLQSTIPIGEEERKEGNDEQGEGYGPEHI
# GEQREVLGPQSEAIVNGPSHKKKIESLQVPGSSSGAKRNKQKSVSMKDYGCDGMRSIIEEDGENSEELIAMFVAEEDPDKFEKTGKERSDCQDLSNDE
# ESAEVCVKFAEACKEEEWLEEMRCELQAIKKNEACKEEEWLKAMRCELQAIEKIETGSLLPHMMYVACLISQFMAKSREEHMLAAKSVLTYLKGTLAF
# RRTQHIDVRYHYLCDLAKQEVVKLVSCGTEDQVADILTKPLRLEVFVRLKEKLGVCNRIN]
# Evidence for and against this transcript:
# % of transcript supported by hints (any source): 0
# CDS exons: 0/1
# CDS introns: 0/0
# 5'UTR exons and introns: 0/1
# 3'UTR exons and introns: 0/1
# hint groups fully obeyed: 0
# incompatible hint groups: 1
#      P:   1 (TRINITY_GG_105_c402_g1_i1)
# end gene g4957
Asue_scaffold7	AUGUSTUS	gene	5447515	5450034	.	+	.	ID=AsAag4957
Asue_scaffold7	AUGUSTUS	mRNA	5447515	5449139	.	+	.	ID=AsAag4957.t1;Parent=AsAag4957
Asue_scaffold7	AUGUSTUS	CDS	5447612	5449022	.	+	0	ID=AsAag4957.t1.cds;Parent=AsAag4957.t1
Asue_scaffold7	AUGUSTUS	CDS	5449106	5449116	.	+	2	ID=AsAag4957.t1.cds;Parent=AsAag4957.t1
Asue_scaffold7	AUGUSTUS	exon	5447612	5449022	.	+	.	ID=AsAag4957.t1.exon1;Parent=AsAag4957.t1
Asue_scaffold7	AUGUSTUS	exon	5449106	5449116	.	+	.	ID=AsAag4957.t1.exon2;Parent=AsAag4957.t1
Asue_scaffold7	AUGUSTUS	mRNA	5447515	5450034	.	+	.	ID=AsAag4957.t2;Parent=AsAag4957
Asue_scaffold7	AUGUSTUS	CDS	5447612	5449792	.	+	0	ID=AsAag4957.t2.cds;Parent=AsAag4957.t2
Asue_scaffold7	AUGUSTUS	exon	5447612	5449792	.	+	.	ID=AsAag4957.t2.exon1;Parent=AsAag4957.t2
###
# start gene g4958
# protein sequence = [MPQAPMPEFSSSVKLKYVKLGYQYLVNHFLSFLLIPIMAIVAVELLRMGPEEILNVWNSLQFDLVQVLCSSFFVIFIS
# TVYFMSKPRTIYLVDYSCYKPPVTCRVPFATFMEHSRLNLKDNPKSVEFQMRILERSGLGEETCLPPAIHYIPPTPTMDAARSEAQMVIFTAMDDLFK
# KTGLKPKDVDILIVNCSLFSPTPSLSAMVINKYKLRSNIKSFNLSGMGCSAGLISVDLARDLLQVHPNSNAIIVSTEIITPNYYQGNERAMLLPNCLF
# RMGAAAIHMSNRRSDRWRAKYKLSHLVRTHRGADDKSFYCVYEQEDKEGHVGINLSKDLMAIAGEALKANITTIGPLVLPASEQLLFLTSLIGRKIFN
# PKWKPYIPDFKLAFEHFCIHAGGRAVIDELQKNLQLSGEHVEASRMTLHRFGNTSSSSLWYELSYIEAKGKMRRGDRVWQIAFGSGFKCNSAVWKCNR
# TIKTPKDGPWSDCIDRYPVFIPEFDKTFFLQLRLGNLVLLKVRFLLVDGDKYNMMKSLASAVGGKTARACDSCVKRRARWYCAADDAFLCHACDGSVH
# SANPLARRHERVRLKSASSGKHRHASSSLPSHQSTWHQGFTRKARTPRGGKKSHTMVFHDLVPEMSTEDQAESYEVEEQLIFEVPVMNPMVEEHCFNQ
# SVETKVEFPMMPLSFKSSEEEDDDNAESCLNGLFPTDMELAQFTADVETLLGGGMEREFHSIEELGLGEVLKIEKEEVEEEERVVTREVYDLDESEET
# SPFEISFDYEYAHXXXXXXXXXXXXXXXXXXXTMDVGVNEMSGRIKEEKNEKALMLRLDYESVISTWKGQGIPWTDREPSEIDLDMVCCPTHSLGESG
# EAHHHNHFRGLGLHMGEAGDGGREARVSRYREKRRTRLFSKKIRYEVRKLNAEKRPRMKGRFVKRSSIGVAH]
# Evidence for and against this transcript:
# % of transcript supported by hints (any source): 66.7
# CDS exons: 4/4
#      P:   4 
# CDS introns: 2/3
#      E:   2 
#      P:   2 
# 5'UTR exons and introns: 0/1
# 3'UTR exons and introns: 0/1
# hint groups fully obeyed: 4
#      E:   2 
#      P:   2 
# incompatible hint groups: 5
#      P:   5 (TRINITY_GG_105_c1340_g1_i1,AL2G27430.t1,TRINITY_GG_105_c313_g1_i1)
# end gene g4958
Asue_scaffold7	AUGUSTUS	gene	5456455	5462792	.	+	.	ID=AsAag4958
Asue_scaffold7	AUGUSTUS	mRNA	5456455	5462792	.	+	.	ID=AsAag4958.t1;Parent=AsAag4958
Asue_scaffold7	AUGUSTUS	CDS	5456541	5457585	.	+	0	ID=AsAag4958.t1.cds;Parent=AsAag4958.t1
Asue_scaffold7	AUGUSTUS	CDS	5457940	5458373	.	+	2	ID=AsAag4958.t1.cds;Parent=AsAag4958.t1
Asue_scaffold7	AUGUSTUS	CDS	5461070	5462164	.	+	0	ID=AsAag4958.t1.cds;Parent=AsAag4958.t1
Asue_scaffold7	AUGUSTUS	CDS	5462317	5462547	.	+	0	ID=AsAag4958.t1.cds;Parent=AsAag4958.t1
Asue_scaffold7	AUGUSTUS	exon	5456541	5457585	.	+	.	ID=AsAag4958.t1.exon1;Parent=AsAag4958.t1
Asue_scaffold7	AUGUSTUS	exon	5457940	5458373	.	+	.	ID=AsAag4958.t1.exon2;Parent=AsAag4958.t1
Asue_scaffold7	AUGUSTUS	exon	5461070	5462164	.	+	.	ID=AsAag4958.t1.exon3;Parent=AsAag4958.t1
Asue_scaffold7	AUGUSTUS	exon	5462317	5462547	.	+	.	ID=AsAag4958.t1.exon4;Parent=AsAag4958.t1
###
# start gene g4959
# protein sequence = [MFESFEEVARECHFCHCCEHSFTAEEEDIALLISKGIPQRVKASSTGEHLNVLAVESSYAHYVFQQLEKLQAVFEEYS
# KLTRKLFLSLRKLCKSSE]
# Evidence for and against this transcript:
# % of transcript supported by hints (any source): 38.5
# CDS exons: 1/2
#      P:   1 
# CDS introns: 1/1
#      E:   1 
#      P:   1 
# 5'UTR exons and introns: 1/3
#      E:   1 
# 3'UTR exons and introns: 2/7
#      E:   2 
# hint groups fully obeyed: 4
#      E:   4 
# incompatible hint groups: 2
#      P:   2 (TRINITY_GG_105_c1106_g1_i1,TRINITY_GG_105_c19_g1_i1)
# end gene g4959
Asue_scaffold7	AUGUSTUS	gene	5465079	5469650	.	-	.	ID=AsAag4959
Asue_scaffold7	AUGUSTUS	mRNA	5465079	5469650	.	-	.	ID=AsAag4959.t1;Parent=AsAag4959
Asue_scaffold7	AUGUSTUS	CDS	5469015	5469204	.	-	1	ID=AsAag4959.t1.cds;Parent=AsAag4959.t1
Asue_scaffold7	AUGUSTUS	CDS	5469311	5469411	.	-	0	ID=AsAag4959.t1.cds;Parent=AsAag4959.t1
Asue_scaffold7	AUGUSTUS	exon	5469015	5469204	.	-	.	ID=AsAag4959.t1.exon1;Parent=AsAag4959.t1
Asue_scaffold7	AUGUSTUS	exon	5469311	5469411	.	-	.	ID=AsAag4959.t1.exon2;Parent=AsAag4959.t1
###
# start gene g4960
# protein sequence = [MRISCNGCRVLRKGCNQDCTIRPCLQWIKSADSQANATLFLAKFYGRAGLLNLIESGPDHLRPAIFRSLLYEACGRIV
# NPVDGSVGLMWSGNWAQCQAAVDAVLNGLPITHTSLPSASASHQIIPPHRTYDIRHVAKDPTTGGDSSENLATRVNANKSKTQTGRFKRESVNQLGEC
# SHDMWQLQSSSATHGYGHFTLETVESGREAPLNQSSSNLGFDDQVDINEVGLELRLDRENWNIKGILIRDLQGQ]
# Evidence for and against this transcript:
# % of transcript supported by hints (any source): 42.9
# CDS exons: 2/3
#      P:   2 
# CDS introns: 1/2
#      P:   1 
# 5'UTR exons and introns: 0/1
# 3'UTR exons and introns: 0/1
# hint groups fully obeyed: 0
# incompatible hint groups: 1
#      P:   1 (AL2G27400.t1)
# end gene g4960
Asue_scaffold7	AUGUSTUS	gene	5471036	5475330	.	-	.	ID=AsAag4960
Asue_scaffold7	AUGUSTUS	mRNA	5471036	5475330	.	-	.	ID=AsAag4960.t1;Parent=AsAag4960
Asue_scaffold7	AUGUSTUS	CDS	5471976	5472031	.	-	2	ID=AsAag4960.t1.cds;Parent=AsAag4960.t1
Asue_scaffold7	AUGUSTUS	CDS	5474293	5474799	.	-	2	ID=AsAag4960.t1.cds;Parent=AsAag4960.t1
Asue_scaffold7	AUGUSTUS	CDS	5475080	5475269	.	-	0	ID=AsAag4960.t1.cds;Parent=AsAag4960.t1
Asue_scaffold7	AUGUSTUS	exon	5471976	5472031	.	-	.	ID=AsAag4960.t1.exon1;Parent=AsAag4960.t1
Asue_scaffold7	AUGUSTUS	exon	5474293	5474799	.	-	.	ID=AsAag4960.t1.exon2;Parent=AsAag4960.t1
Asue_scaffold7	AUGUSTUS	exon	5475080	5475269	.	-	.	ID=AsAag4960.t1.exon3;Parent=AsAag4960.t1
###
# start gene g4961
# protein sequence = [MKRQRKDMEEEGTDDDDDHSLAAAAMAVAVAAAAATAAEEEEQCWGGGVVEEMTWSSVWLPFWDVEFVGRNYGVLFND
# VVWDDDIWNIHNLTHSS]
# Evidence for and against this transcript:
# % of transcript supported by hints (any source): 33.3
# CDS exons: 1/1
#      P:   1 
# CDS introns: 0/0
# 5'UTR exons and introns: 0/1
# 3'UTR exons and introns: 0/1
# hint groups fully obeyed: 0
# incompatible hint groups: 1
#      P:   1 (TRINITY_GG_105_c1879_g1_i1)
# end gene g4961
Asue_scaffold7	AUGUSTUS	gene	5487847	5488300	.	-	.	ID=AsAag4961
Asue_scaffold7	AUGUSTUS	mRNA	5487847	5488300	.	-	.	ID=AsAag4961.t1;Parent=AsAag4961
Asue_scaffold7	AUGUSTUS	CDS	5487988	5488275	.	-	0	ID=AsAag4961.t1.cds;Parent=AsAag4961.t1
Asue_scaffold7	AUGUSTUS	exon	5487988	5488275	.	-	.	ID=AsAag4961.t1.exon1;Parent=AsAag4961.t1
###
# start gene g4962
# protein sequence = [MNHFAVQPNAFAAGGDLRSSSVSVVERDQTTVVCPKPRRIGLRNNHHPSRSLRCYFSHQLELCESKAETDILDIILTK
# DGYGAEQVHKQVIDSPSPFLCGSPPSRVANPITQDARFRDEIVSVSSVIPPQLGLXXXXXXXXXXGRKGGCVVRGNFGNSPKVRIEGFDCLDRDSRNC
# SIPALA]
# Evidence for and against this transcript:
# % of transcript supported by hints (any source): 66.7
# CDS exons: 3/3
#      P:   3 
# CDS introns: 2/2
#      E:   2 
#      P:   2 
# 5'UTR exons and introns: 1/3
#      E:   1 
# 3'UTR exons and introns: 0/1
# hint groups fully obeyed: 5
#      E:   3 
#      P:   2 
# incompatible hint groups: 5
#      P:   5 (AL2G27350.t1,TRINITY_GG_105_c342_g1_i2)
# end gene g4962
Asue_scaffold7	AUGUSTUS	gene	5497481	5499230	.	-	.	ID=AsAag4962
Asue_scaffold7	AUGUSTUS	mRNA	5497481	5499230	.	-	.	ID=AsAag4962.t1;Parent=AsAag4962
Asue_scaffold7	AUGUSTUS	CDS	5497772	5498086	.	-	0	ID=AsAag4962.t1.cds;Parent=AsAag4962.t1
Asue_scaffold7	AUGUSTUS	CDS	5498464	5498527	.	-	1	ID=AsAag4962.t1.cds;Parent=AsAag4962.t1
Asue_scaffold7	AUGUSTUS	CDS	5498606	5498775	.	-	0	ID=AsAag4962.t1.cds;Parent=AsAag4962.t1
Asue_scaffold7	AUGUSTUS	exon	5497772	5498086	.	-	.	ID=AsAag4962.t1.exon1;Parent=AsAag4962.t1
Asue_scaffold7	AUGUSTUS	exon	5498464	5498527	.	-	.	ID=AsAag4962.t1.exon2;Parent=AsAag4962.t1
Asue_scaffold7	AUGUSTUS	exon	5498606	5498775	.	-	.	ID=AsAag4962.t1.exon3;Parent=AsAag4962.t1
###
# start gene g4963
# protein sequence = [MYMPHKITFLILSPINFLIFKFTLFFIEISGRRHEENYLDLNNLPDDISKDGNKQALEEGSSSGXXXXXXXXXXXXES
# GKVYECRFCSLKFCKSQALGGHMNRHRQERETETLNQARQLVYRNDTLTPPGISPFGYHTTDPTIYRSVYSSPMLYPGSSSTNLVXXXXXXXXXXXYP
# YSSNQYSPHNHFNDYYLNPSFRGSRSISPNPNLPTTTTVDYMADSPVEPSYTCVGAPIGPTGFPIRGSSSVRAPLEPPQGRDGDASRQRLDHSLRLPI
# NRFQDHHSL]
# Evidence for and against this transcript:
# % of transcript supported by hints (any source): 66.7
# CDS exons: 3/4
#      P:   3 
# CDS introns: 3/3
#      P:   3 
# 5'UTR exons and introns: 0/1
# 3'UTR exons and introns: 0/1
# hint groups fully obeyed: 0
# incompatible hint groups: 2
#      P:   2 (AL2G27340.t1,TRINITY_GG_105_c1891_g1_i1)
# end gene g4963
Asue_scaffold7	AUGUSTUS	gene	5514065	5515765	.	+	.	ID=AsAag4963
Asue_scaffold7	AUGUSTUS	mRNA	5514065	5515765	.	+	.	ID=AsAag4963.t1;Parent=AsAag4963
Asue_scaffold7	AUGUSTUS	CDS	5514099	5514288	.	+	0	ID=AsAag4963.t1.cds;Parent=AsAag4963.t1
Asue_scaffold7	AUGUSTUS	CDS	5514435	5514563	.	+	2	ID=AsAag4963.t1.cds;Parent=AsAag4963.t1
Asue_scaffold7	AUGUSTUS	CDS	5514809	5514893	.	+	2	ID=AsAag4963.t1.cds;Parent=AsAag4963.t1
Asue_scaffold7	AUGUSTUS	CDS	5515006	5515453	.	+	1	ID=AsAag4963.t1.cds;Parent=AsAag4963.t1
Asue_scaffold7	AUGUSTUS	exon	5514099	5514288	.	+	.	ID=AsAag4963.t1.exon1;Parent=AsAag4963.t1
Asue_scaffold7	AUGUSTUS	exon	5514435	5514563	.	+	.	ID=AsAag4963.t1.exon2;Parent=AsAag4963.t1
Asue_scaffold7	AUGUSTUS	exon	5514809	5514893	.	+	.	ID=AsAag4963.t1.exon3;Parent=AsAag4963.t1
Asue_scaffold7	AUGUSTUS	exon	5515006	5515453	.	+	.	ID=AsAag4963.t1.exon4;Parent=AsAag4963.t1
###
# start gene g4964
# protein sequence = [MCPHVANNGLGQPLLRSGRTSWFATHQFIAEMIFHARVENHPCRTYEPNNADIFYIPFYGGLYASSVFREQNLTKRDE
# LAVRLIDYISGQRWWKRSNGRDHFLAIGRTAWDFMRSSDTDDFGANMLMQMPRVKNMSVLTVERQPWKGDNHFGIPYPSYFHPYTSAEMVTWQDKMRR
# VDRPNLFSFVGGPRKGLEKAAIRDELIKQCAESSHCELLKCENGGSRCHDPMTVLEVMARSRFCLQAPGDSFTRRSTFDAMLAGCIPVFFSPHTMYTQ
# YLWYLPDDKRSYSVFMDEKNSTHIEQELLRISESEVVQMRETVIDLIPSLTYAHPNATNYDLPDAVDIALEALAKQARDKVVVSL]
# Evidence for and against this transcript:
# % of transcript supported by hints (any source): 60
# CDS exons: 2/2
#      P:   2 
# CDS introns: 1/1
#      P:   1 
# 5'UTR exons and introns: 0/1
# 3'UTR exons and introns: 0/1
# hint groups fully obeyed: 0
# incompatible hint groups: 2
#      P:   2 (TRINITY_GG_105_c2490_g1_i1,TRINITY_GG_105_c1826_g1_i1)
# end gene g4964
Asue_scaffold7	AUGUSTUS	gene	5521695	5524034	.	+	.	ID=AsAag4964
Asue_scaffold7	AUGUSTUS	mRNA	5521695	5524034	.	+	.	ID=AsAag4964.t1;Parent=AsAag4964
Asue_scaffold7	AUGUSTUS	CDS	5521982	5522649	.	+	0	ID=AsAag4964.t1.cds;Parent=AsAag4964.t1
Asue_scaffold7	AUGUSTUS	CDS	5523561	5523972	.	+	1	ID=AsAag4964.t1.cds;Parent=AsAag4964.t1
Asue_scaffold7	AUGUSTUS	exon	5521982	5522649	.	+	.	ID=AsAag4964.t1.exon1;Parent=AsAag4964.t1
Asue_scaffold7	AUGUSTUS	exon	5523561	5523972	.	+	.	ID=AsAag4964.t1.exon2;Parent=AsAag4964.t1
###
# start gene g4965
# protein sequence = [MTELNFLLLPIISDRFTTTTTSPSFSSXXXXXXXXPFTKRRRKHQPLVSSIRMEQSRSQTRKDKVVVILGATGAGKSR
# LSVDLATRFPSEIINSDKIQVYEGLEITTNQITLPDRRGVPHHLLGVLNPEHGELTAGEFRSAASNVVKEITSRQKLPIIAGGSNSFVHALLAQRFDP
# KIDPFSSGSGLISSDLRYKCCFIWVDVSETVLYDYLLKRVDEMMDSGMFEELSGFYDPVKSGLKPRFGIRKAIGVPEFDGYFKEYPPEKMIKWDGLRK
# AAYDKAVEDIKRNTWTLAKRQIKKIEMLKDAGWEIERVDATASFKAVMMKSSSEKKWREIWEEQVLEPSVKIVNRHLVED]
# Evidence for and against this transcript:
# % of transcript supported by hints (any source): 33.3
# CDS exons: 1/1
#      P:   1 
# CDS introns: 0/0
# 5'UTR exons and introns: 0/1
# 3'UTR exons and introns: 0/1
# hint groups fully obeyed: 0
# incompatible hint groups: 1
#      P:   1 (AL2G27320.t1)
# end gene g4965
Asue_scaffold7	AUGUSTUS	gene	5529225	5530739	.	+	.	ID=AsAag4965
Asue_scaffold7	AUGUSTUS	mRNA	5529225	5530739	.	+	.	ID=AsAag4965.t1;Parent=AsAag4965
Asue_scaffold7	AUGUSTUS	CDS	5529602	5530666	.	+	0	ID=AsAag4965.t1.cds;Parent=AsAag4965.t1
Asue_scaffold7	AUGUSTUS	exon	5529602	5530666	.	+	.	ID=AsAag4965.t1.exon1;Parent=AsAag4965.t1
###
# start gene g4966
# protein sequence = [MIPTRCNEINGSRPPSLKLAGESHTIKKTTSCKSQPRPHSRASPVIIYAHSPKVIHTRAEDFMALVQRLTGLDEIIRR
# NPNDVSESSSSVVTEEANVGDDNTAAPFSQERTQRQKLTDMPLFTPSSMTLFGSPTQRMYMSPNRTDSFRPLVFKFE]
# Evidence for and against this transcript:
# % of transcript supported by hints (any source): 33.3
# CDS exons: 1/1
#      P:   1 
# CDS introns: 0/0
# 5'UTR exons and introns: 0/1
# 3'UTR exons and introns: 0/1
# hint groups fully obeyed: 0
# incompatible hint groups: 1
#      P:   1 (AL2G27310.t1)
# end gene g4966
Asue_scaffold7	AUGUSTUS	gene	5539219	5539907	.	+	.	ID=AsAag4966
Asue_scaffold7	AUGUSTUS	mRNA	5539219	5539907	.	+	.	ID=AsAag4966.t1;Parent=AsAag4966
Asue_scaffold7	AUGUSTUS	CDS	5539288	5539755	.	+	0	ID=AsAag4966.t1.cds;Parent=AsAag4966.t1
Asue_scaffold7	AUGUSTUS	exon	5539288	5539755	.	+	.	ID=AsAag4966.t1.exon1;Parent=AsAag4966.t1
###
# start gene g4967
# protein sequence = [MEVPVINRIRDFEVGINSINDPSFLSRSVAVSGIGKLHQAYGFWKWGALIIAFLAYFTNFVSKLNSLVVRLRKIDVSV
# SSPTLFDDYDSDSDVSCSSTVSXXXXXXXXXXXXXXXXXXDSIFNRRRVNGGFRVRGSDYYDDDGQGENGNCTWMGRRCSGSFGDLFSWPDLGGIGSS
# GVVKLWDHLDXXXXXXXXXXXXATFLKNCSSTSSLFLAAEKKGVDAVKVKACDPRAGFRMPALLAEWRQPGRLLGNIIGVDAGGVEKVYVRDDVSGEI
# AVGDLRKFNGVLTDLTECEAETWWDADVVISG]
# Evidence for and against this transcript:
# % of transcript supported by hints (any source): 33.3
# CDS exons: 1/1
#      P:   1 
# CDS introns: 0/0
# 5'UTR exons and introns: 0/1
# 3'UTR exons and introns: 0/1
# hint groups fully obeyed: 0
# incompatible hint groups: 2
#      P:   2 (TRINITY_GG_105_c1090_g1_i1,AL2G27300.t1)
# end gene g4967
Asue_scaffold7	AUGUSTUS	gene	5542956	5544414	.	-	.	ID=AsAag4967
Asue_scaffold7	AUGUSTUS	mRNA	5542956	5544414	.	-	.	ID=AsAag4967.t1;Parent=AsAag4967
Asue_scaffold7	AUGUSTUS	CDS	5543272	5544192	.	-	0	ID=AsAag4967.t1.cds;Parent=AsAag4967.t1
Asue_scaffold7	AUGUSTUS	exon	5543272	5544192	.	-	.	ID=AsAag4967.t1.exon1;Parent=AsAag4967.t1
###
# start gene g4968
# protein sequence = [MADKIPPPTDQLAAVPLDNAGASSSTVHKPWSPSRTRIRSILGRPDGGAGLAGQKVQISGWVKKGREQGKGTFAFLEV
# NDGSCAANLQVKVDASVSDLSKLVTTGTSLTIDGCLKIPPQGKAMKQKIELSAEKVIDVGTVDQHGKTPYPIPKTKLTLEYLRDHTNFRARTTTMAAV
# TRIRHKICLAAHVFCDKHDICYIHTPIITTSDCEGAGEMFQVTTLINQSEKLEKDLVKNIELTEAEETLAKVEDRSKLKPGLLLPRKDGEIDYSQDFF
# ARQAYLTVSGQLHAETYACSMGDVYTFGPTFRAEKSHTSRHLAEFWMVEVELAFAGVEEAMNCAEALVKDICKYLLEKCLDDMELMKNVDEACIDRLQ
# MVALTSFERVTYTKAITLLEEAVAKGKKFENQVAWRLDLASDHERYLTEVLYKKPVIIYNYPKDIKAFYMRLNDDGETVAAFDVLVPKVGELIGGSQR
# EERMDVLMERMEEKRLPIKEYEWYIDLRRHGTVKHSGFGLGLERMLLFATGMDNIRDVIPFPRYPGRADL]
# Evidence for and against this transcript:
# % of transcript supported by hints (any source): 33.3
# CDS exons: 1/1
#      P:   1 
# CDS introns: 0/0
# 5'UTR exons and introns: 0/1
# 3'UTR exons and introns: 0/1
# hint groups fully obeyed: 0
# incompatible hint groups: 2
#      P:   2 (TRINITY_GG_105_c3204_g1_i1)
# end gene g4968
Asue_scaffold7	AUGUSTUS	gene	5548006	5550424	.	-	.	ID=AsAag4968
Asue_scaffold7	AUGUSTUS	mRNA	5548006	5550424	.	-	.	ID=AsAag4968.t1;Parent=AsAag4968
Asue_scaffold7	AUGUSTUS	CDS	5548764	5550386	.	-	0	ID=AsAag4968.t1.cds;Parent=AsAag4968.t1
Asue_scaffold7	AUGUSTUS	exon	5548764	5550386	.	-	.	ID=AsAag4968.t1.exon1;Parent=AsAag4968.t1
###
# start gene g4969
# protein sequence = [MGSREGKRRNHHDDEKLVPLAALISRETKAAKMEKPIVRFGQAAQSRKGEDYVLIKTDSLRVPSNSSTAFSVFAVFDG
# HNGKAAAVYTRENLLNHVISALPSGLSRDEWLHALPRALVSGFVKTDKEFQSRGETSGTTATFVIVDGWTVTVACVGDSRCILDTKGGSVSNLTVDHR
# LEDNTEERERVTASGGEVGRLSIVGGVEIGPLRCWPGGLCLSRSIGDMDVGEFIVPVPFVKQVKLSNIGGRLIIASDGIWDALSSEVAAQTCRGLPAD
# LAARQVVKEALRKRGLKDDTTCIVVDIIPPENFQEPPPSPPKKHNNFFKSLLFRKKSNSSNKLSKKLSTVGIVEELFEEGSAMLAERLGSGDCSKEST
# TGGGIFTCAICQLDLAPSEGISVHAGSIFSTSLKPWQGPFLCTDCRDKKDAMEGKRPSGVKVI]
# Evidence for and against this transcript:
# % of transcript supported by hints (any source): 88.2
# CDS exons: 8/8
#      P:   8 
# CDS introns: 7/7
#      E:   7 
#      P:   7 
# 5'UTR exons and introns: 0/1
# 3'UTR exons and introns: 0/1
# hint groups fully obeyed: 15
#      E:   7 
#      P:   8 
# incompatible hint groups: 9
#      P:   9 (TRINITY_GG_105_c671_g1_i3,AL2G27270.t1)
# end gene g4969
Asue_scaffold7	AUGUSTUS	gene	5560709	5563005	.	+	.	ID=AsAag4969
Asue_scaffold7	AUGUSTUS	mRNA	5560709	5563005	.	+	.	ID=AsAag4969.t1;Parent=AsAag4969
Asue_scaffold7	AUGUSTUS	CDS	5560837	5561058	.	+	0	ID=AsAag4969.t1.cds;Parent=AsAag4969.t1
Asue_scaffold7	AUGUSTUS	CDS	5561246	5561417	.	+	0	ID=AsAag4969.t1.cds;Parent=AsAag4969.t1
Asue_scaffold7	AUGUSTUS	CDS	5561527	5561680	.	+	2	ID=AsAag4969.t1.cds;Parent=AsAag4969.t1
Asue_scaffold7	AUGUSTUS	CDS	5561758	5561821	.	+	1	ID=AsAag4969.t1.cds;Parent=AsAag4969.t1
Asue_scaffold7	AUGUSTUS	CDS	5561912	5562019	.	+	0	ID=AsAag4969.t1.cds;Parent=AsAag4969.t1
Asue_scaffold7	AUGUSTUS	CDS	5562115	5562240	.	+	0	ID=AsAag4969.t1.cds;Parent=AsAag4969.t1
Asue_scaffold7	AUGUSTUS	CDS	5562329	5562564	.	+	0	ID=AsAag4969.t1.cds;Parent=AsAag4969.t1
Asue_scaffold7	AUGUSTUS	CDS	5562649	5562874	.	+	1	ID=AsAag4969.t1.cds;Parent=AsAag4969.t1
Asue_scaffold7	AUGUSTUS	exon	5560837	5561058	.	+	.	ID=AsAag4969.t1.exon1;Parent=AsAag4969.t1
Asue_scaffold7	AUGUSTUS	exon	5561246	5561417	.	+	.	ID=AsAag4969.t1.exon2;Parent=AsAag4969.t1
Asue_scaffold7	AUGUSTUS	exon	5561527	5561680	.	+	.	ID=AsAag4969.t1.exon3;Parent=AsAag4969.t1
Asue_scaffold7	AUGUSTUS	exon	5561758	5561821	.	+	.	ID=AsAag4969.t1.exon4;Parent=AsAag4969.t1
Asue_scaffold7	AUGUSTUS	exon	5561912	5562019	.	+	.	ID=AsAag4969.t1.exon5;Parent=AsAag4969.t1
Asue_scaffold7	AUGUSTUS	exon	5562115	5562240	.	+	.	ID=AsAag4969.t1.exon6;Parent=AsAag4969.t1
Asue_scaffold7	AUGUSTUS	exon	5562329	5562564	.	+	.	ID=AsAag4969.t1.exon7;Parent=AsAag4969.t1
Asue_scaffold7	AUGUSTUS	exon	5562649	5562874	.	+	.	ID=AsAag4969.t1.exon8;Parent=AsAag4969.t1
###
# start gene g4970
# protein sequence = [MAKSSFFNTHLXXXXXXXXXXXXXXXXTSDSETLLNFKLTADSTGKLNSWNKTTNPCQWTGVSCNRNRVTRLVLEDIX
# XXXXXXXXXXXXXXXVLSLKHNNLSGPIPNLSNLTALKLLFLSHNQFSGNFPSSITSLTRLYRLDLSFNNFSGEIPPDLTNLNHLLTLRLESNRFSGQ
# IPNIILSDLQDFNVSGNNFNGQIPNSLSQFPESVFTQNPSLCGAPLLKCTKLSSDPTKPGRPDGAKASPLNNPETVPSSPTSIHGGDKSTTRISTISL
# VAIILGDFIILSFVSLLLYYCFWRQYVVNKKKHSKVLEGEKIVYSSSPYPTSTQNNNQNQQGGEKGKMVFFEGTRRFELEDLLRASAEMLGKGGFGTA
# YKAVLEDGNEVAVKRLKDAVTVAGKKEFEQQMEVLGRLRHAXXXXXXXXXXXXXXXXXXXXXXXXXXXFWLLHGNRGPGRTPLDWTTRLKIAAGAARG
# LAFIHGSCKTLKLTHGDIKSTNVLLDRSGNARVSDFGLSIFAPSQTVAKSNGYRAPELIDGRKHTQKSDVYSFGVLLLEILTGKCPNMVETGHSGGAG
# GAVDLPRWVQSVVREEWTAEVFDLELMRYKDIEEEMVGLLQIAMACTAVAADHRPKMGHVVKLIEDIRGGGSEASPCNDGINSAVDSPCLSEDTCGGT
# TSQ]
# Evidence for and against this transcript:
# % of transcript supported by hints (any source): 60
# CDS exons: 2/2
#      P:   2 
# CDS introns: 1/1
#      P:   1 
# 5'UTR exons and introns: 0/1
# 3'UTR exons and introns: 0/1
# hint groups fully obeyed: 2
#      P:   2 
# incompatible hint groups: 2
#      P:   2 (AL2G27260.t1,TRINITY_GG_105_c349_g1_i1)
# end gene g4970
Asue_scaffold7	AUGUSTUS	gene	5564079	5566966	.	+	.	ID=AsAag4970
Asue_scaffold7	AUGUSTUS	mRNA	5564079	5566966	.	+	.	ID=AsAag4970.t1;Parent=AsAag4970
Asue_scaffold7	AUGUSTUS	CDS	5564254	5565589	.	+	0	ID=AsAag4970.t1.cds;Parent=AsAag4970.t1
Asue_scaffold7	AUGUSTUS	CDS	5566104	5566777	.	+	2	ID=AsAag4970.t1.cds;Parent=AsAag4970.t1
Asue_scaffold7	AUGUSTUS	exon	5564254	5565589	.	+	.	ID=AsAag4970.t1.exon1;Parent=AsAag4970.t1
Asue_scaffold7	AUGUSTUS	exon	5566104	5566777	.	+	.	ID=AsAag4970.t1.exon2;Parent=AsAag4970.t1
###
# start gene g4971
# protein sequence = [MKNQKDQNXXXXXXXXXXLTTKLLNAQYHHFLNLLSYSLILCCGIIIGILLHSSLQEFSSTSSLSIQRISQXXXXXXX
# XXXXXXXXXXELELDGLERFIKPPEKLMHDMEDEELLWRASMAPKIKNYPFPRTPKVAFMFMTKGHLPLARLWERFFRGHEHLFTIYVHSYPSYNQSD
# PEDSVFHGRHIPSKRVDWGYVNMVEAEQRLLANALLDISNERFVLLSESCIPLFNFTTVYSYLINSTQTHVESYDQLGGVGRGRYSPLMQPHVQLRHW
# RKGSQWFEMDRAMALEIISDRIYWPLFYSYCHHGCYADEHYIPTLLNIKSSLNRRNSNRTLTWVDWSKGGPHPNRFIRHEVTAEFMENLRSGGECLYN
# GEETNICYLFARKFLPTALDRLLRLSRTXXXXXXXXXXXXXXXXXXXXXXXXXXXXXXRK]
# Evidence for and against this transcript:
# % of transcript supported by hints (any source): 60
# CDS exons: 2/2
#      P:   2 
# CDS introns: 1/1
#      P:   1 
# 5'UTR exons and introns: 0/1
# 3'UTR exons and introns: 0/1
# hint groups fully obeyed: 0
# incompatible hint groups: 1
#      P:   1 (AL2G27250.t1)
# end gene g4971
Asue_scaffold7	AUGUSTUS	gene	5567841	5570754	.	-	.	ID=AsAag4971
Asue_scaffold7	AUGUSTUS	mRNA	5567841	5570754	.	-	.	ID=AsAag4971.t1;Parent=AsAag4971
Asue_scaffold7	AUGUSTUS	CDS	5568057	5568785	.	-	0	ID=AsAag4971.t1.cds;Parent=AsAag4971.t1
Asue_scaffold7	AUGUSTUS	CDS	5570078	5570647	.	-	0	ID=AsAag4971.t1.cds;Parent=AsAag4971.t1
Asue_scaffold7	AUGUSTUS	exon	5568057	5568785	.	-	.	ID=AsAag4971.t1.exon1;Parent=AsAag4971.t1
Asue_scaffold7	AUGUSTUS	exon	5570078	5570647	.	-	.	ID=AsAag4971.t1.exon2;Parent=AsAag4971.t1
###
# start gene g4972
# protein sequence = [MPTQKDQNSQSSLAIELIKKLLHHFHNLLLYFPILWIAAIVGIIVYISLQALSSPSSLAVQSVSQLFFVXXXXXXXXX
# SFQENGLDMFLKPPKNIMHDMEDAELLWRASMDPKIRGYPYPRIPKVAFMFLTWGPLPLAPLWERFFRGHEGLFSIYVHTNLSNYNEFMLQGSVFYGR
# RIPSKRVDWGNANMVEAEQRLLANALLDINNERFILLSESCIPLFNFTTIYSFLIDSTQSHVDSYDLPIGRVRYDRRMYPHIHMHHWRKGSQWFELDR
# AMALEVVSDTFYWPIFKAYSRCPDEHYIPTLLTVRPGLGLRNANMTLTWTDWSKRRAHPRLFDEWEVNVEFLKWLRTKNVGDCEKNGENKMRLCFLFA
# RKFSSTALDKLLRLASTVMYF]
# Evidence for and against this transcript:
# % of transcript supported by hints (any source): 0
# CDS exons: 0/2
# CDS introns: 0/1
# 5'UTR exons and introns: 0/1
# 3'UTR exons and introns: 0/1
# hint groups fully obeyed: 0
# incompatible hint groups: 0
# protein sequence = [MHHWRKGSQWFELDRAMALEVVSDTFYWPIFKAYSRCPDEHYIPTLLTVRPGLGLRNANMTLTWTDWSKRRAHPRLFD
# EWEVNVEFLKWLRTKNVGDCEKNGENKMRLCFLFARKFSSTALDKLLRLASTVMYF]
# Evidence for and against this transcript:
# % of transcript supported by hints (any source): 0
# CDS exons: 0/1
# CDS introns: 0/0
# 5'UTR exons and introns: 0/1
# 3'UTR exons and introns: 0/1
# hint groups fully obeyed: 0
# incompatible hint groups: 0
# end gene g4972
Asue_scaffold7	AUGUSTUS	gene	5574039	5575658	.	+	.	ID=AsAag4972
Asue_scaffold7	AUGUSTUS	mRNA	5574039	5575658	.	+	.	ID=AsAag4972.t1;Parent=AsAag4972
Asue_scaffold7	AUGUSTUS	CDS	5574114	5574656	.	+	0	ID=AsAag4972.t1.cds;Parent=AsAag4972.t1
Asue_scaffold7	AUGUSTUS	CDS	5574937	5575575	.	+	0	ID=AsAag4972.t1.cds;Parent=AsAag4972.t1
Asue_scaffold7	AUGUSTUS	exon	5574114	5574656	.	+	.	ID=AsAag4972.t1.exon1;Parent=AsAag4972.t1
Asue_scaffold7	AUGUSTUS	exon	5574937	5575575	.	+	.	ID=AsAag4972.t1.exon2;Parent=AsAag4972.t1
Asue_scaffold7	AUGUSTUS	mRNA	5575138	5575658	.	+	.	ID=AsAag4972.t2;Parent=AsAag4972
Asue_scaffold7	AUGUSTUS	CDS	5575171	5575575	.	+	0	ID=AsAag4972.t2.cds;Parent=AsAag4972.t2
Asue_scaffold7	AUGUSTUS	exon	5575171	5575575	.	+	.	ID=AsAag4972.t2.exon1;Parent=AsAag4972.t2
###
# start gene g4973
# protein sequence = [MPIGKKSIPEIAIVLGPPLFGSICKFPSNLRYFLFKFVGGEKMSAKKLEGSSAPANRRDPYEVLCVSKDANDQEIKSA
# YRKLALKYHPDKNANNPDASELFKEVAFSYSILSDPEKRRHYDNAGFEALDADGMDMEIDLSNLGTVNTMFAALFSKLGVPIKTTVSANVLEEAMNGT
# VTVRPLPIGTSVSGKVEKQCAHFFGVTISEQQAESGVVVRVTSTAQSKFKLLYFEQDSSGGYGLALQEESEKTGKVTSAGMYFLHFQVYRMDSTVNAL
# AAAKDPESAFFKRLEGLQPCEVSELKAGTHIFAVYGDNFFKTASYTIEALCAKTYEDTTEKLKEIEAQILRKRNELRQFETEYRKALARFQEVTNRYT
# QEKQTVDELLKQRDTIHSTFSVVKTPISNNLSNGSSSKAQGEESKGDGDSAGEEGGTESRDKSKRKWFNLNLKGSDKKLVG]
# Evidence for and against this transcript:
# % of transcript supported by hints (any source): 84
# CDS exons: 11/12
#      P:  11 
# CDS introns: 10/11
#      E:  10 
#      P:  10 
# 5'UTR exons and introns: 0/1
# 3'UTR exons and introns: 0/1
# hint groups fully obeyed: 21
#      E:  10 
#      P:  11 
# incompatible hint groups: 13
#      P:  13 (TRINITY_GG_105_c233_g1_i2,TRINITY_GG_105_c233_g1_i1,AL2G27230.t1)
# end gene g4973
Asue_scaffold7	AUGUSTUS	gene	5579739	5582984	.	+	.	ID=AsAag4973
Asue_scaffold7	AUGUSTUS	mRNA	5579739	5582984	.	+	.	ID=AsAag4973.t1;Parent=AsAag4973
Asue_scaffold7	AUGUSTUS	CDS	5579757	5579777	.	+	0	ID=AsAag4973.t1.cds;Parent=AsAag4973.t1
Asue_scaffold7	AUGUSTUS	CDS	5580133	5580365	.	+	0	ID=AsAag4973.t1.cds;Parent=AsAag4973.t1
Asue_scaffold7	AUGUSTUS	CDS	5580571	5580694	.	+	1	ID=AsAag4973.t1.cds;Parent=AsAag4973.t1
Asue_scaffold7	AUGUSTUS	CDS	5580843	5580925	.	+	0	ID=AsAag4973.t1.cds;Parent=AsAag4973.t1
Asue_scaffold7	AUGUSTUS	CDS	5581019	5581130	.	+	1	ID=AsAag4973.t1.cds;Parent=AsAag4973.t1
Asue_scaffold7	AUGUSTUS	CDS	5581214	5581318	.	+	0	ID=AsAag4973.t1.cds;Parent=AsAag4973.t1
Asue_scaffold7	AUGUSTUS	CDS	5581446	5581496	.	+	0	ID=AsAag4973.t1.cds;Parent=AsAag4973.t1
Asue_scaffold7	AUGUSTUS	CDS	5581659	5581748	.	+	0	ID=AsAag4973.t1.cds;Parent=AsAag4973.t1
Asue_scaffold7	AUGUSTUS	CDS	5581843	5581951	.	+	0	ID=AsAag4973.t1.cds;Parent=AsAag4973.t1
Asue_scaffold7	AUGUSTUS	CDS	5582030	5582178	.	+	2	ID=AsAag4973.t1.cds;Parent=AsAag4973.t1
Asue_scaffold7	AUGUSTUS	CDS	5582259	5582312	.	+	0	ID=AsAag4973.t1.cds;Parent=AsAag4973.t1
Asue_scaffold7	AUGUSTUS	CDS	5582507	5582737	.	+	0	ID=AsAag4973.t1.cds;Parent=AsAag4973.t1
Asue_scaffold7	AUGUSTUS	exon	5579757	5579777	.	+	.	ID=AsAag4973.t1.exon1;Parent=AsAag4973.t1
Asue_scaffold7	AUGUSTUS	exon	5580133	5580365	.	+	.	ID=AsAag4973.t1.exon2;Parent=AsAag4973.t1
Asue_scaffold7	AUGUSTUS	exon	5580571	5580694	.	+	.	ID=AsAag4973.t1.exon3;Parent=AsAag4973.t1
Asue_scaffold7	AUGUSTUS	exon	5580843	5580925	.	+	.	ID=AsAag4973.t1.exon4;Parent=AsAag4973.t1
Asue_scaffold7	AUGUSTUS	exon	5581019	5581130	.	+	.	ID=AsAag4973.t1.exon5;Parent=AsAag4973.t1
Asue_scaffold7	AUGUSTUS	exon	5581214	5581318	.	+	.	ID=AsAag4973.t1.exon6;Parent=AsAag4973.t1
Asue_scaffold7	AUGUSTUS	exon	5581446	5581496	.	+	.	ID=AsAag4973.t1.exon7;Parent=AsAag4973.t1
Asue_scaffold7	AUGUSTUS	exon	5581659	5581748	.	+	.	ID=AsAag4973.t1.exon8;Parent=AsAag4973.t1
Asue_scaffold7	AUGUSTUS	exon	5581843	5581951	.	+	.	ID=AsAag4973.t1.exon9;Parent=AsAag4973.t1
Asue_scaffold7	AUGUSTUS	exon	5582030	5582178	.	+	.	ID=AsAag4973.t1.exon10;Parent=AsAag4973.t1
Asue_scaffold7	AUGUSTUS	exon	5582259	5582312	.	+	.	ID=AsAag4973.t1.exon11;Parent=AsAag4973.t1
Asue_scaffold7	AUGUSTUS	exon	5582507	5582737	.	+	.	ID=AsAag4973.t1.exon12;Parent=AsAag4973.t1
###
# start gene g4974
# protein sequence = [MWRRSVSSHHETLAADVVADSPRRLTVLCGELASEIEISGSAFSDLNSEXXXXXXXXXXXXXXYASLRAIAD]
# Evidence for and against this transcript:
# % of transcript supported by hints (any source): 0
# CDS exons: 0/1
# CDS introns: 0/0
# 5'UTR exons and introns: 0/1
# 3'UTR exons and introns: 0/1
# hint groups fully obeyed: 0
# incompatible hint groups: 0
# end gene g4974
Asue_scaffold7	AUGUSTUS	gene	5589069	5589831	.	+	.	ID=AsAag4974
Asue_scaffold7	AUGUSTUS	mRNA	5589069	5589831	.	+	.	ID=AsAag4974.t1;Parent=AsAag4974
Asue_scaffold7	AUGUSTUS	CDS	5589126	5589344	.	+	0	ID=AsAag4974.t1.cds;Parent=AsAag4974.t1
Asue_scaffold7	AUGUSTUS	exon	5589126	5589344	.	+	.	ID=AsAag4974.t1.exon1;Parent=AsAag4974.t1
###
# start gene g4975
# protein sequence = [MEELDFGSKTTTSRLKLFGFSVDGEEDFSDQSVKTSQSSVSPERGEFPAGSSGRSGGGVRSXXXXXXXXXXXXXXRKY
# XXXXXXXXXXXXXXXXXXXXXXXKERQQLKRAQLQATRNAAANFSNAGSASQFLRNPIVSAFAPPPHLLSSSAVSQPMGGPWMYLPRVSPSQLHVSHG
# CVIQDGSGGAGAGGFSYEYGARDSGFGVVGPQMRHVQAHGPRPSVNGFSREVGTTFDDGLGLDLHLSLAPAGH]
# Evidence for and against this transcript:
# % of transcript supported by hints (any source): 33.3
# CDS exons: 1/1
#      P:   1 
# CDS introns: 0/0
# 5'UTR exons and introns: 0/1
# 3'UTR exons and introns: 0/1
# hint groups fully obeyed: 0
# incompatible hint groups: 1
#      P:   1 (AL2G27210.t1)
# end gene g4975
Asue_scaffold7	AUGUSTUS	gene	5596499	5597461	.	+	.	ID=AsAag4975
Asue_scaffold7	AUGUSTUS	mRNA	5596499	5597461	.	+	.	ID=AsAag4975.t1;Parent=AsAag4975
Asue_scaffold7	AUGUSTUS	CDS	5596570	5597319	.	+	0	ID=AsAag4975.t1.cds;Parent=AsAag4975.t1
Asue_scaffold7	AUGUSTUS	exon	5596570	5597319	.	+	.	ID=AsAag4975.t1.exon1;Parent=AsAag4975.t1
###
# start gene g4976
# protein sequence = [MSQSGRPIFQRVSKLLKVSILKRPIIPRLKLIPIKRRRSSKRVKLLQQYNYKFLQEYQFSPSSTSLIRCCRKRIRLSS
# SSLKRIYGLLFLSRCIGRSSGKDCTITRSWMEMEPLHCALGVASPTRELLHPFDYFSEDDSIDVKAERFIEKFYDEMRMQAREFA]
# Evidence for and against this transcript:
# % of transcript supported by hints (any source): 33.3
# CDS exons: 1/1
#      P:   1 
# CDS introns: 0/0
# 5'UTR exons and introns: 0/1
# 3'UTR exons and introns: 0/1
# hint groups fully obeyed: 0
# incompatible hint groups: 1
#      P:   1 (AL2G27200.t1)
# end gene g4976
Asue_scaffold7	AUGUSTUS	gene	5603096	5603854	.	-	.	ID=AsAag4976
Asue_scaffold7	AUGUSTUS	mRNA	5603096	5603854	.	-	.	ID=AsAag4976.t1;Parent=AsAag4976
Asue_scaffold7	AUGUSTUS	CDS	5603328	5603819	.	-	0	ID=AsAag4976.t1.cds;Parent=AsAag4976.t1
Asue_scaffold7	AUGUSTUS	exon	5603328	5603819	.	-	.	ID=AsAag4976.t1.exon1;Parent=AsAag4976.t1
###
# start gene g4977
# protein sequence = [MATTTGHERSKILINFSLPKLWGTQRHLRCVKGDDSDGGGGSSSGGDQRIRRRSSNFEFDHQNRRLMVESSEKEGIEE
# FREKIMLDLRNVADKMTESIFREQVPGEEGEEDDKVMEREDSPPEREVSPPEATEATGATVEVRPWNLRKRRAACKAPISGIDSGLVIEENKRVNSSI
# LGNELGKDRSRLYYTLSKKEIEEDYMKMTGQKPPRRPKKRSRNVQKQIDLLNFGSYITEITEDLYNVPDQAEKGKR]
# Evidence for and against this transcript:
# % of transcript supported by hints (any source): 71.4
# CDS exons: 3/3
#      P:   3 
# CDS introns: 2/2
#      E:   2 
#      P:   2 
# 5'UTR exons and introns: 0/1
# 3'UTR exons and introns: 0/1
# hint groups fully obeyed: 3
#      E:   2 
#      P:   1 
# incompatible hint groups: 1
#      P:   1 (AL2G27180.t1)
# end gene g4977
Asue_scaffold7	AUGUSTUS	gene	5607449	5608956	.	+	.	ID=AsAag4977
Asue_scaffold7	AUGUSTUS	mRNA	5607449	5608956	.	+	.	ID=AsAag4977.t1;Parent=AsAag4977
Asue_scaffold7	AUGUSTUS	CDS	5607527	5608201	.	+	0	ID=AsAag4977.t1.cds;Parent=AsAag4977.t1
Asue_scaffold7	AUGUSTUS	CDS	5608284	5608361	.	+	0	ID=AsAag4977.t1.cds;Parent=AsAag4977.t1
Asue_scaffold7	AUGUSTUS	CDS	5608439	5608444	.	+	0	ID=AsAag4977.t1.cds;Parent=AsAag4977.t1
Asue_scaffold7	AUGUSTUS	exon	5607527	5608201	.	+	.	ID=AsAag4977.t1.exon1;Parent=AsAag4977.t1
Asue_scaffold7	AUGUSTUS	exon	5608284	5608361	.	+	.	ID=AsAag4977.t1.exon2;Parent=AsAag4977.t1
Asue_scaffold7	AUGUSTUS	exon	5608439	5608444	.	+	.	ID=AsAag4977.t1.exon3;Parent=AsAag4977.t1
###
# start gene g4978
# protein sequence = [MAIDVCCSEASGSGISPRISFSYDLDSTDDGEVRLDSTLLDSGSEFDFCFGSSCSIQEVSPADELFSEGKILPVQIKK
# DESFPQTVTFRVQRSXXXXXXXXXXXXXXXXXXRAPEKKMRLKELLLNPESDFEEKPRGLFLQFKRSISLNYDKSRNSKGLIRSLHFLSRSNSTPNPN
# LNLLPKETHQPHKTHNLPKHKSSLRRSSSLSSSVPYHSKPLGRKSFGNGNGGIRVSPVLNFPPPAFISNVADGFFSIGSLCNGKTNTKTKS]
# Evidence for and against this transcript:
# % of transcript supported by hints (any source): 33.3
# CDS exons: 1/1
#      P:   1 
# CDS introns: 0/0
# 5'UTR exons and introns: 0/1
# 3'UTR exons and introns: 0/1
# hint groups fully obeyed: 0
# incompatible hint groups: 3
#      P:   3 (AL2G27170.t1,TRINITY_GG_105_c3476_g1_i1,TRINITY_GG_105_c2396_g1_i1)
# end gene g4978
Asue_scaffold7	AUGUSTUS	gene	5610556	5611554	.	-	.	ID=AsAag4978
Asue_scaffold7	AUGUSTUS	mRNA	5610556	5611554	.	-	.	ID=AsAag4978.t1;Parent=AsAag4978
Asue_scaffold7	AUGUSTUS	CDS	5610677	5611480	.	-	0	ID=AsAag4978.t1.cds;Parent=AsAag4978.t1
Asue_scaffold7	AUGUSTUS	exon	5610677	5611480	.	-	.	ID=AsAag4978.t1.exon1;Parent=AsAag4978.t1
###
# start gene g4979
# protein sequence = [MTMSVKEENSANPKELFLKIGLDENTASNIRSKTVISDLTAIIYEAGVSDGCDRTTGNLLYSVATKFATGDLLHRSEL
# IKYIKSSKIKLPAQMDAAIKYFDDIGSKEFNMNEFEEACGVGVDVSADDIEKTVSEIFEENKNTILEKRYRVNEGKLLGDVLKKLPWADTQIVQKVIG
# EKMYELLGERTAADNEKPVKKKEKKEKPAKVEKAAAEAASKPSEEELNPFSIFPPPEKNIKVHTELSFSDGSVVRYCNTRELLDKHLKVTGGNFYTRF
# PPEPNGYLHIGHAKAMFVNFGLAEKRGGCCYLRFDDTNPEAEKREYITHIEEIVNWLGWKPFKITYTSDYFQELYDLAVELIRRGHAYVDHQTGEEVK
# EYREKKMNSPWRDRPIEESLKLFDEMKRGLIEEGKATLRMKMDMQNDNFNMYDLIAYRIKASEKNINLLLHNPNSVFMFRLVIRRVHKYSLQFTTHPH
# AGDKWCIYPSYDYAHCIVDSLENITHSLCTLEFETRRASYYWLLHSLGLYMPHVWEYSRLNITNTVMSKRKLNQIVTDKHVDGWDDPRLMTLAGLRRR
# GVTPTAINEFIEGIGITRSDGSIINMNRLESHIRVELHETAPRTMVVVHPLKVVITNMESDKVIELDAKIWPENKSNDPSSFYKVRTLFLSTRHMMVV
# YIERGDFRLKDSKDYYGLALGKTVMLRHGFPIKCTDVVLADDNETVVEIHAEYDPEKKTIPKKGFLHWVAEPAPGKEPLKIEVRLFDKFFYSENPGEL
# ENWLDDINTNSRVVVSDAIAVPTLKEAALGDKFQFERLGYFVVDKDSTPEKLVFNRTVTLKESSSKPGK]
# Evidence for and against this transcript:
# % of transcript supported by hints (any source): 0
# CDS exons: 0/21
# CDS introns: 0/20
# 5'UTR exons and introns: 0/1
# 3'UTR exons and introns: 0/1
# hint groups fully obeyed: 0
# incompatible hint groups: 0
# protein sequence = [MTMSVKEENSANPKELFLKIGLDENTASNIRSKTVISDLTAIIYEAGVSDGCDRTTGNLLYSVATKFATGDLLHRSEL
# IKYIKSSKIKLPAQMDAAIKYFDDIGSKEFNMNEFEEACGVGVDVSADDIEKTVSEIFEENKNTILEKRYRVNEGKLLGDVLKKLPWADTQIVQKVIG
# EKMYELLGERTAADNEKPVKKKEKKEKPAKVEKAAAEAASKPSEEELNPFSIFPPPEKNIK]
# Evidence for and against this transcript:
# % of transcript supported by hints (any source): 0
# CDS exons: 0/9
# CDS introns: 0/8
# 5'UTR exons and introns: 0/1
# 3'UTR exons and introns: 0/1
# hint groups fully obeyed: 0
# incompatible hint groups: 0
# end gene g4979
Asue_scaffold7	AUGUSTUS	gene	5614479	5619167	.	+	.	ID=AsAag4979
Asue_scaffold7	AUGUSTUS	mRNA	5614479	5619167	.	+	.	ID=AsAag4979.t1;Parent=AsAag4979
Asue_scaffold7	AUGUSTUS	CDS	5614530	5614664	.	+	0	ID=AsAag4979.t1.cds;Parent=AsAag4979.t1
Asue_scaffold7	AUGUSTUS	CDS	5614742	5614792	.	+	0	ID=AsAag4979.t1.cds;Parent=AsAag4979.t1
Asue_scaffold7	AUGUSTUS	CDS	5614880	5614951	.	+	0	ID=AsAag4979.t1.cds;Parent=AsAag4979.t1
Asue_scaffold7	AUGUSTUS	CDS	5615033	5615132	.	+	0	ID=AsAag4979.t1.cds;Parent=AsAag4979.t1
Asue_scaffold7	AUGUSTUS	CDS	5615226	5615321	.	+	2	ID=AsAag4979.t1.cds;Parent=AsAag4979.t1
Asue_scaffold7	AUGUSTUS	CDS	5615415	5615476	.	+	2	ID=AsAag4979.t1.cds;Parent=AsAag4979.t1
Asue_scaffold7	AUGUSTUS	CDS	5615583	5615690	.	+	0	ID=AsAag4979.t1.cds;Parent=AsAag4979.t1
Asue_scaffold7	AUGUSTUS	CDS	5615780	5615866	.	+	0	ID=AsAag4979.t1.cds;Parent=AsAag4979.t1
Asue_scaffold7	AUGUSTUS	CDS	5616171	5616323	.	+	0	ID=AsAag4979.t1.cds;Parent=AsAag4979.t1
Asue_scaffold7	AUGUSTUS	CDS	5616448	5616503	.	+	0	ID=AsAag4979.t1.cds;Parent=AsAag4979.t1
Asue_scaffold7	AUGUSTUS	CDS	5616591	5616681	.	+	1	ID=AsAag4979.t1.cds;Parent=AsAag4979.t1
Asue_scaffold7	AUGUSTUS	CDS	5616767	5616853	.	+	0	ID=AsAag4979.t1.cds;Parent=AsAag4979.t1
Asue_scaffold7	AUGUSTUS	CDS	5616956	5617348	.	+	0	ID=AsAag4979.t1.cds;Parent=AsAag4979.t1
Asue_scaffold7	AUGUSTUS	CDS	5617499	5617630	.	+	0	ID=AsAag4979.t1.cds;Parent=AsAag4979.t1
Asue_scaffold7	AUGUSTUS	CDS	5617722	5617858	.	+	0	ID=AsAag4979.t1.cds;Parent=AsAag4979.t1
Asue_scaffold7	AUGUSTUS	CDS	5617947	5618177	.	+	1	ID=AsAag4979.t1.cds;Parent=AsAag4979.t1
Asue_scaffold7	AUGUSTUS	CDS	5618260	5618346	.	+	1	ID=AsAag4979.t1.cds;Parent=AsAag4979.t1
Asue_scaffold7	AUGUSTUS	CDS	5618420	5618528	.	+	1	ID=AsAag4979.t1.cds;Parent=AsAag4979.t1
Asue_scaffold7	AUGUSTUS	CDS	5618622	5618711	.	+	0	ID=AsAag4979.t1.cds;Parent=AsAag4979.t1
Asue_scaffold7	AUGUSTUS	CDS	5618800	5618929	.	+	0	ID=AsAag4979.t1.cds;Parent=AsAag4979.t1
Asue_scaffold7	AUGUSTUS	CDS	5619018	5619112	.	+	2	ID=AsAag4979.t1.cds;Parent=AsAag4979.t1
Asue_scaffold7	AUGUSTUS	exon	5614530	5614664	.	+	.	ID=AsAag4979.t1.exon1;Parent=AsAag4979.t1
Asue_scaffold7	AUGUSTUS	exon	5614742	5614792	.	+	.	ID=AsAag4979.t1.exon2;Parent=AsAag4979.t1
Asue_scaffold7	AUGUSTUS	exon	5614880	5614951	.	+	.	ID=AsAag4979.t1.exon3;Parent=AsAag4979.t1
Asue_scaffold7	AUGUSTUS	exon	5615033	5615132	.	+	.	ID=AsAag4979.t1.exon4;Parent=AsAag4979.t1
Asue_scaffold7	AUGUSTUS	exon	5615226	5615321	.	+	.	ID=AsAag4979.t1.exon5;Parent=AsAag4979.t1
Asue_scaffold7	AUGUSTUS	exon	5615415	5615476	.	+	.	ID=AsAag4979.t1.exon6;Parent=AsAag4979.t1
Asue_scaffold7	AUGUSTUS	exon	5615583	5615690	.	+	.	ID=AsAag4979.t1.exon7;Parent=AsAag4979.t1
Asue_scaffold7	AUGUSTUS	exon	5615780	5615866	.	+	.	ID=AsAag4979.t1.exon8;Parent=AsAag4979.t1
Asue_scaffold7	AUGUSTUS	exon	5616171	5616323	.	+	.	ID=AsAag4979.t1.exon9;Parent=AsAag4979.t1
Asue_scaffold7	AUGUSTUS	exon	5616448	5616503	.	+	.	ID=AsAag4979.t1.exon10;Parent=AsAag4979.t1
Asue_scaffold7	AUGUSTUS	exon	5616591	5616681	.	+	.	ID=AsAag4979.t1.exon11;Parent=AsAag4979.t1
Asue_scaffold7	AUGUSTUS	exon	5616767	5616853	.	+	.	ID=AsAag4979.t1.exon12;Parent=AsAag4979.t1
Asue_scaffold7	AUGUSTUS	exon	5616956	5617348	.	+	.	ID=AsAag4979.t1.exon13;Parent=AsAag4979.t1
Asue_scaffold7	AUGUSTUS	exon	5617499	5617630	.	+	.	ID=AsAag4979.t1.exon14;Parent=AsAag4979.t1
Asue_scaffold7	AUGUSTUS	exon	5617722	5617858	.	+	.	ID=AsAag4979.t1.exon15;Parent=AsAag4979.t1
Asue_scaffold7	AUGUSTUS	exon	5617947	5618177	.	+	.	ID=AsAag4979.t1.exon16;Parent=AsAag4979.t1
Asue_scaffold7	AUGUSTUS	exon	5618260	5618346	.	+	.	ID=AsAag4979.t1.exon17;Parent=AsAag4979.t1
Asue_scaffold7	AUGUSTUS	exon	5618420	5618528	.	+	.	ID=AsAag4979.t1.exon18;Parent=AsAag4979.t1
Asue_scaffold7	AUGUSTUS	exon	5618622	5618711	.	+	.	ID=AsAag4979.t1.exon19;Parent=AsAag4979.t1
Asue_scaffold7	AUGUSTUS	exon	5618800	5618929	.	+	.	ID=AsAag4979.t1.exon20;Parent=AsAag4979.t1
Asue_scaffold7	AUGUSTUS	exon	5619018	5619112	.	+	.	ID=AsAag4979.t1.exon21;Parent=AsAag4979.t1
Asue_scaffold7	AUGUSTUS	mRNA	5614479	5616076	.	+	.	ID=AsAag4979.t2;Parent=AsAag4979
Asue_scaffold7	AUGUSTUS	CDS	5614530	5614664	.	+	0	ID=AsAag4979.t2.cds;Parent=AsAag4979.t2
Asue_scaffold7	AUGUSTUS	CDS	5614742	5614792	.	+	0	ID=AsAag4979.t2.cds;Parent=AsAag4979.t2
Asue_scaffold7	AUGUSTUS	CDS	5614880	5614951	.	+	0	ID=AsAag4979.t2.cds;Parent=AsAag4979.t2
Asue_scaffold7	AUGUSTUS	CDS	5615033	5615132	.	+	0	ID=AsAag4979.t2.cds;Parent=AsAag4979.t2
Asue_scaffold7	AUGUSTUS	CDS	5615226	5615321	.	+	2	ID=AsAag4979.t2.cds;Parent=AsAag4979.t2
Asue_scaffold7	AUGUSTUS	CDS	5615415	5615476	.	+	2	ID=AsAag4979.t2.cds;Parent=AsAag4979.t2
Asue_scaffold7	AUGUSTUS	CDS	5615583	5615690	.	+	0	ID=AsAag4979.t2.cds;Parent=AsAag4979.t2
Asue_scaffold7	AUGUSTUS	CDS	5615780	5615866	.	+	0	ID=AsAag4979.t2.cds;Parent=AsAag4979.t2
Asue_scaffold7	AUGUSTUS	CDS	5615940	5615942	.	+	0	ID=AsAag4979.t2.cds;Parent=AsAag4979.t2
Asue_scaffold7	AUGUSTUS	exon	5614530	5614664	.	+	.	ID=AsAag4979.t2.exon1;Parent=AsAag4979.t2
Asue_scaffold7	AUGUSTUS	exon	5614742	5614792	.	+	.	ID=AsAag4979.t2.exon2;Parent=AsAag4979.t2
Asue_scaffold7	AUGUSTUS	exon	5614880	5614951	.	+	.	ID=AsAag4979.t2.exon3;Parent=AsAag4979.t2
Asue_scaffold7	AUGUSTUS	exon	5615033	5615132	.	+	.	ID=AsAag4979.t2.exon4;Parent=AsAag4979.t2
Asue_scaffold7	AUGUSTUS	exon	5615226	5615321	.	+	.	ID=AsAag4979.t2.exon5;Parent=AsAag4979.t2
Asue_scaffold7	AUGUSTUS	exon	5615415	5615476	.	+	.	ID=AsAag4979.t2.exon6;Parent=AsAag4979.t2
Asue_scaffold7	AUGUSTUS	exon	5615583	5615690	.	+	.	ID=AsAag4979.t2.exon7;Parent=AsAag4979.t2
Asue_scaffold7	AUGUSTUS	exon	5615780	5615866	.	+	.	ID=AsAag4979.t2.exon8;Parent=AsAag4979.t2
Asue_scaffold7	AUGUSTUS	exon	5615940	5615942	.	+	.	ID=AsAag4979.t2.exon9;Parent=AsAag4979.t2
###
# start gene g4980
# protein sequence = [MENSKKKNFTKESEEAELRRGPWTLEEDTLLTNYILHNGEGRWNYVAKCAGLKRTGKSCRLRWLNYLKPDIRRGNLTP
# QEQLLILELHSKWGNRWSKIAQYXXXXXXXXXXXXXXTRVQKQARQLNIESNSDKFFDAVRSFWVPRLIEKMEQNSSTTTTYCCPQNNNNNSLNLPSQ
# SHDSMNMQKDIAYSGFSNIDGSSSTSTFMSHLTTLPHFMDQNNTNIIDGSMCFHEGNDQELGGYVPGMEDYMVNSDISMECHMADGYSAYEDVTQDPM
# WNVDDIWQFRD]
# Evidence for and against this transcript:
# % of transcript supported by hints (any source): 54.5
# CDS exons: 3/3
#      P:   3 
# CDS introns: 2/2
#      E:   1 
#      P:   2 
# 5'UTR exons and introns: 0/1
# 3'UTR exons and introns: 1/5
#      E:   1 
# hint groups fully obeyed: 5
#      E:   2 
#      P:   3 
# incompatible hint groups: 4
#      P:   4 (AL2G27150.t1,TRINITY_GG_105_c1092_g1_i1)
# end gene g4980
Asue_scaffold7	AUGUSTUS	gene	5623853	5626414	.	-	.	ID=AsAag4980
Asue_scaffold7	AUGUSTUS	mRNA	5623853	5626414	.	-	.	ID=AsAag4980.t1;Parent=AsAag4980
Asue_scaffold7	AUGUSTUS	CDS	5625265	5625841	.	-	1	ID=AsAag4980.t1.cds;Parent=AsAag4980.t1
Asue_scaffold7	AUGUSTUS	CDS	5625921	5626050	.	-	2	ID=AsAag4980.t1.cds;Parent=AsAag4980.t1
Asue_scaffold7	AUGUSTUS	CDS	5626138	5626288	.	-	0	ID=AsAag4980.t1.cds;Parent=AsAag4980.t1
Asue_scaffold7	AUGUSTUS	exon	5625265	5625841	.	-	.	ID=AsAag4980.t1.exon1;Parent=AsAag4980.t1
Asue_scaffold7	AUGUSTUS	exon	5625921	5626050	.	-	.	ID=AsAag4980.t1.exon2;Parent=AsAag4980.t1
Asue_scaffold7	AUGUSTUS	exon	5626138	5626288	.	-	.	ID=AsAag4980.t1.exon3;Parent=AsAag4980.t1
###
# start gene g4981
# protein sequence = [MVTGLINENPIIYPKKERRLRTDTSTTDEFTPEPIDQLEIFDILNFVNWYWNNLTYSLSYLEIMNLLFSYAYRDLFEV
# DIKDPEHPNTLEDLRVVTEDSVEVDDENSYVRVTFTPTVEHCSMATVIGLCVRVKLLRSLPSRYKIDIRVAPGSHATEDALNKQLNDKERVAAALENP
# NLVEMVDECLPSDE]
# Evidence for and against this transcript:
# % of transcript supported by hints (any source): 60
# CDS exons: 5/6
#      P:   5 
# CDS introns: 3/5
#      E:   3 
#      P:   3 
# 5'UTR exons and introns: 1/3
#      E:   1 
#      P:   1 
# 3'UTR exons and introns: 0/1
# hint groups fully obeyed: 10
#      E:   4 
#      P:   6 
# incompatible hint groups: 6
#      E:   1 
#      P:   5 (TRINITY_GG_105_c1890_g1_i1,TRINITY_GG_105_c325_g1_i1)
# end gene g4981
Asue_scaffold7	AUGUSTUS	gene	5629257	5631314	.	-	.	ID=AsAag4981
Asue_scaffold7	AUGUSTUS	mRNA	5629257	5631314	.	-	.	ID=AsAag4981.t1;Parent=AsAag4981
Asue_scaffold7	AUGUSTUS	CDS	5629443	5629540	.	-	2	ID=AsAag4981.t1.cds;Parent=AsAag4981.t1
Asue_scaffold7	AUGUSTUS	CDS	5629653	5629698	.	-	0	ID=AsAag4981.t1.cds;Parent=AsAag4981.t1
Asue_scaffold7	AUGUSTUS	CDS	5630068	5630167	.	-	1	ID=AsAag4981.t1.cds;Parent=AsAag4981.t1
Asue_scaffold7	AUGUSTUS	CDS	5630249	5630342	.	-	2	ID=AsAag4981.t1.cds;Parent=AsAag4981.t1
Asue_scaffold7	AUGUSTUS	CDS	5630508	5630596	.	-	1	ID=AsAag4981.t1.cds;Parent=AsAag4981.t1
Asue_scaffold7	AUGUSTUS	CDS	5630688	5630833	.	-	0	ID=AsAag4981.t1.cds;Parent=AsAag4981.t1
Asue_scaffold7	AUGUSTUS	exon	5629443	5629540	.	-	.	ID=AsAag4981.t1.exon1;Parent=AsAag4981.t1
Asue_scaffold7	AUGUSTUS	exon	5629653	5629698	.	-	.	ID=AsAag4981.t1.exon2;Parent=AsAag4981.t1
Asue_scaffold7	AUGUSTUS	exon	5630068	5630167	.	-	.	ID=AsAag4981.t1.exon3;Parent=AsAag4981.t1
Asue_scaffold7	AUGUSTUS	exon	5630249	5630342	.	-	.	ID=AsAag4981.t1.exon4;Parent=AsAag4981.t1
Asue_scaffold7	AUGUSTUS	exon	5630508	5630596	.	-	.	ID=AsAag4981.t1.exon5;Parent=AsAag4981.t1
Asue_scaffold7	AUGUSTUS	exon	5630688	5630833	.	-	.	ID=AsAag4981.t1.exon6;Parent=AsAag4981.t1
###
# start gene g4982
# protein sequence = [MAEEEKSLKKQVMVAIDESECSKRALQWTLVYLKDSLADSDIILFTAQPPLDLSCVYASSYGAAPIELINSMQENYRN
# AGLNRLEEGTKICAEIGVTPRKVLEFGNPKEAICEAAEKLGVNMLVVGSHGKGALQRTFLGSVSNYCVNNAKCPVLVVRTKA]
# Evidence for and against this transcript:
# % of transcript supported by hints (any source): 77.8
# CDS exons: 4/4
#      P:   4 
# CDS introns: 3/3
#      E:   3 
#      P:   3 
# 5'UTR exons and introns: 0/1
# 3'UTR exons and introns: 0/1
# hint groups fully obeyed: 7
#      E:   3 
#      P:   4 
# incompatible hint groups: 3
#      P:   3 (TRINITY_GG_105_c2235_g1_i1,AL2G27130.t1)
# end gene g4982
Asue_scaffold7	AUGUSTUS	gene	5638999	5640169	.	+	.	ID=AsAag4982
Asue_scaffold7	AUGUSTUS	mRNA	5638999	5640169	.	+	.	ID=AsAag4982.t1;Parent=AsAag4982
Asue_scaffold7	AUGUSTUS	CDS	5639136	5639328	.	+	0	ID=AsAag4982.t1.cds;Parent=AsAag4982.t1
Asue_scaffold7	AUGUSTUS	CDS	5639442	5639533	.	+	2	ID=AsAag4982.t1.cds;Parent=AsAag4982.t1
Asue_scaffold7	AUGUSTUS	CDS	5639717	5639835	.	+	0	ID=AsAag4982.t1.cds;Parent=AsAag4982.t1
Asue_scaffold7	AUGUSTUS	CDS	5639926	5640004	.	+	1	ID=AsAag4982.t1.cds;Parent=AsAag4982.t1
Asue_scaffold7	AUGUSTUS	exon	5639136	5639328	.	+	.	ID=AsAag4982.t1.exon1;Parent=AsAag4982.t1
Asue_scaffold7	AUGUSTUS	exon	5639442	5639533	.	+	.	ID=AsAag4982.t1.exon2;Parent=AsAag4982.t1
Asue_scaffold7	AUGUSTUS	exon	5639717	5639835	.	+	.	ID=AsAag4982.t1.exon3;Parent=AsAag4982.t1
Asue_scaffold7	AUGUSTUS	exon	5639926	5640004	.	+	.	ID=AsAag4982.t1.exon4;Parent=AsAag4982.t1
###
# start gene g4983
# protein sequence = [MTNHRGLHVVMMIITVWLLYAAPSIHGWGKEGHEIICKIAQTRLDETAAKAVKELLPESAEGDLSSLCLWADRVKFRY
# HWSSPLHYINTPDACSYQYNRDCKDEAGEKGRCVAGAIYNYTTQLLSYNTAASSQSQYNLTEALLFVSHFMGDIHQPLHVGYASDKGGNTIEVHWYRR
# KANLHHIWDSNIIETAETDLYNSELEGMVDALKKNITTEWADQVKRWESCTKKTACPDIYASEGIQAACDWAYKGVTEGDTLEDEYFYSRLPIVYQRL
# AQGGVRLAATLNRIFG]
# Evidence for and against this transcript:
# % of transcript supported by hints (any source): 10.5
# CDS exons: 1/9
#      P:   1 
# CDS introns: 1/8
#      P:   1 
# 5'UTR exons and introns: 0/1
# 3'UTR exons and introns: 0/1
# hint groups fully obeyed: 0
# incompatible hint groups: 1
#      P:   1 (TRINITY_GG_105_c139_g1_i2)
# end gene g4983
Asue_scaffold7	AUGUSTUS	gene	5640176	5641864	.	-	.	ID=AsAag4983
Asue_scaffold7	AUGUSTUS	mRNA	5640176	5641864	.	-	.	ID=AsAag4983.t1;Parent=AsAag4983
Asue_scaffold7	AUGUSTUS	CDS	5640260	5640354	.	-	2	ID=AsAag4983.t1.cds;Parent=AsAag4983.t1
Asue_scaffold7	AUGUSTUS	CDS	5640431	5640504	.	-	1	ID=AsAag4983.t1.cds;Parent=AsAag4983.t1
Asue_scaffold7	AUGUSTUS	CDS	5640613	5640677	.	-	0	ID=AsAag4983.t1.cds;Parent=AsAag4983.t1
Asue_scaffold7	AUGUSTUS	CDS	5640761	5640853	.	-	0	ID=AsAag4983.t1.cds;Parent=AsAag4983.t1
Asue_scaffold7	AUGUSTUS	CDS	5640926	5641009	.	-	0	ID=AsAag4983.t1.cds;Parent=AsAag4983.t1
Asue_scaffold7	AUGUSTUS	CDS	5641086	5641141	.	-	2	ID=AsAag4983.t1.cds;Parent=AsAag4983.t1
Asue_scaffold7	AUGUSTUS	CDS	5641237	5641347	.	-	2	ID=AsAag4983.t1.cds;Parent=AsAag4983.t1
Asue_scaffold7	AUGUSTUS	CDS	5641439	5641610	.	-	0	ID=AsAag4983.t1.cds;Parent=AsAag4983.t1
Asue_scaffold7	AUGUSTUS	CDS	5641695	5641817	.	-	0	ID=AsAag4983.t1.cds;Parent=AsAag4983.t1
Asue_scaffold7	AUGUSTUS	exon	5640260	5640354	.	-	.	ID=AsAag4983.t1.exon1;Parent=AsAag4983.t1
Asue_scaffold7	AUGUSTUS	exon	5640431	5640504	.	-	.	ID=AsAag4983.t1.exon2;Parent=AsAag4983.t1
Asue_scaffold7	AUGUSTUS	exon	5640613	5640677	.	-	.	ID=AsAag4983.t1.exon3;Parent=AsAag4983.t1
Asue_scaffold7	AUGUSTUS	exon	5640761	5640853	.	-	.	ID=AsAag4983.t1.exon4;Parent=AsAag4983.t1
Asue_scaffold7	AUGUSTUS	exon	5640926	5641009	.	-	.	ID=AsAag4983.t1.exon5;Parent=AsAag4983.t1
Asue_scaffold7	AUGUSTUS	exon	5641086	5641141	.	-	.	ID=AsAag4983.t1.exon6;Parent=AsAag4983.t1
Asue_scaffold7	AUGUSTUS	exon	5641237	5641347	.	-	.	ID=AsAag4983.t1.exon7;Parent=AsAag4983.t1
Asue_scaffold7	AUGUSTUS	exon	5641439	5641610	.	-	.	ID=AsAag4983.t1.exon8;Parent=AsAag4983.t1
Asue_scaffold7	AUGUSTUS	exon	5641695	5641817	.	-	.	ID=AsAag4983.t1.exon9;Parent=AsAag4983.t1
###
# start gene g4984
# protein sequence = [MFQITGTGTAAPAMSVVFPNSWRRPVMLPLRSAKTFKPLAFLDLKGGKGMSEFHEVELKVRDYELDQFGVVNNAVYAN
# YCQHGRHEFLESIGINCDEVARSGEALAISELTMKFLGPLRSGDKFVVKARISGTSAARIYFDHFIFKLPNQEPILEAKGIAVWLDNKYRPVRIPSSI
# RSKFVHFLRQDDAV]
# Evidence for and against this transcript:
# % of transcript supported by hints (any source): 81.8
# CDS exons: 5/5
#      P:   5 
# CDS introns: 4/4
#      P:   4 
# 5'UTR exons and introns: 0/1
# 3'UTR exons and introns: 0/1
# hint groups fully obeyed: 5
#      P:   5 
# incompatible hint groups: 4
#      P:   4 (TRINITY_GG_105_c2705_g1_i1,AL2G27110.t1)
# end gene g4984
Asue_scaffold7	AUGUSTUS	gene	5643159	5645160	.	+	.	ID=AsAag4984
Asue_scaffold7	AUGUSTUS	mRNA	5643159	5645160	.	+	.	ID=AsAag4984.t1;Parent=AsAag4984
Asue_scaffold7	AUGUSTUS	CDS	5643202	5643347	.	+	0	ID=AsAag4984.t1.cds;Parent=AsAag4984.t1
Asue_scaffold7	AUGUSTUS	CDS	5643490	5643590	.	+	1	ID=AsAag4984.t1.cds;Parent=AsAag4984.t1
Asue_scaffold7	AUGUSTUS	CDS	5644560	5644669	.	+	2	ID=AsAag4984.t1.cds;Parent=AsAag4984.t1
Asue_scaffold7	AUGUSTUS	CDS	5644761	5644856	.	+	0	ID=AsAag4984.t1.cds;Parent=AsAag4984.t1
Asue_scaffold7	AUGUSTUS	CDS	5644961	5645080	.	+	0	ID=AsAag4984.t1.cds;Parent=AsAag4984.t1
Asue_scaffold7	AUGUSTUS	exon	5643202	5643347	.	+	.	ID=AsAag4984.t1.exon1;Parent=AsAag4984.t1
Asue_scaffold7	AUGUSTUS	exon	5643490	5643590	.	+	.	ID=AsAag4984.t1.exon2;Parent=AsAag4984.t1
Asue_scaffold7	AUGUSTUS	exon	5644560	5644669	.	+	.	ID=AsAag4984.t1.exon3;Parent=AsAag4984.t1
Asue_scaffold7	AUGUSTUS	exon	5644761	5644856	.	+	.	ID=AsAag4984.t1.exon4;Parent=AsAag4984.t1
Asue_scaffold7	AUGUSTUS	exon	5644961	5645080	.	+	.	ID=AsAag4984.t1.exon5;Parent=AsAag4984.t1
###
# start gene g4985
# protein sequence = [MDTDRDTVEFWSSLFQSFADSEPKDGLYPVVRSPIMTMSTLMTIDEPAEPWKVLEYGGQEVRPMAIDVPAEPWKVLEY
# GGHEARPMAIDVPAEPWKVLEYGGNESRTENAPAEVGYQNLIEDQEKYTQKAIEKGKEKEEAAKEESKSLGKRPRGNEARVINEKRRRRDINSKIETL
# KELTHCDGKNNWRNLYSPMMPMGMVTDIPAPWVYPYNYVPPHYMMYYNHFPAPGETSGYANPIVPYPTYQGFNNNNQPQTTKPM]
# Evidence for and against this transcript:
# % of transcript supported by hints (any source): 9.09
# CDS exons: 1/5
#      P:   1 
# CDS introns: 0/4
# 5'UTR exons and introns: 0/1
# 3'UTR exons and introns: 0/1
# hint groups fully obeyed: 0
# incompatible hint groups: 1
#      P:   1 (AL2G27100.t1)
# end gene g4985
Asue_scaffold7	AUGUSTUS	gene	5654379	5656592	.	+	.	ID=AsAag4985
Asue_scaffold7	AUGUSTUS	mRNA	5654379	5656592	.	+	.	ID=AsAag4985.t1;Parent=AsAag4985
Asue_scaffold7	AUGUSTUS	CDS	5654414	5654812	.	+	0	ID=AsAag4985.t1.cds;Parent=AsAag4985.t1
Asue_scaffold7	AUGUSTUS	CDS	5654987	5655076	.	+	0	ID=AsAag4985.t1.cds;Parent=AsAag4985.t1
Asue_scaffold7	AUGUSTUS	CDS	5655167	5655232	.	+	0	ID=AsAag4985.t1.cds;Parent=AsAag4985.t1
Asue_scaffold7	AUGUSTUS	CDS	5656020	5656202	.	+	0	ID=AsAag4985.t1.cds;Parent=AsAag4985.t1
Asue_scaffold7	AUGUSTUS	CDS	5656294	5656338	.	+	0	ID=AsAag4985.t1.cds;Parent=AsAag4985.t1
Asue_scaffold7	AUGUSTUS	exon	5654414	5654812	.	+	.	ID=AsAag4985.t1.exon1;Parent=AsAag4985.t1
Asue_scaffold7	AUGUSTUS	exon	5654987	5655076	.	+	.	ID=AsAag4985.t1.exon2;Parent=AsAag4985.t1
Asue_scaffold7	AUGUSTUS	exon	5655167	5655232	.	+	.	ID=AsAag4985.t1.exon3;Parent=AsAag4985.t1
Asue_scaffold7	AUGUSTUS	exon	5656020	5656202	.	+	.	ID=AsAag4985.t1.exon4;Parent=AsAag4985.t1
Asue_scaffold7	AUGUSTUS	exon	5656294	5656338	.	+	.	ID=AsAag4985.t1.exon5;Parent=AsAag4985.t1
###
# start gene g4986
# protein sequence = [MEIKNQKEGTHEEEQCSISNIIYSFCAENHNELNPLQEIFGAHSSSKPEDVTKNIEHEKHGEERDEESYRMAKRQRSM
# EYRMMMEKKRRKEINDKVDILQGMMPNRSPKPDLASKLEHIIDYIKSLKYQVDVMYMAYTTTPVYTSPFYAAAQAPCMSPWGYYTPAGVPMMPQQNMT
# YIPQYHQVYETAPPNQTHP]
# Evidence for and against this transcript:
# % of transcript supported by hints (any source): 0
# CDS exons: 0/5
# CDS introns: 0/4
# 5'UTR exons and introns: 0/1
# 3'UTR exons and introns: 0/1
# hint groups fully obeyed: 0
# incompatible hint groups: 0
# end gene g4986
Asue_scaffold7	AUGUSTUS	gene	5658209	5659445	.	+	.	ID=AsAag4986
Asue_scaffold7	AUGUSTUS	mRNA	5658209	5659445	.	+	.	ID=AsAag4986.t1;Parent=AsAag4986
Asue_scaffold7	AUGUSTUS	CDS	5658249	5658506	.	+	0	ID=AsAag4986.t1.cds;Parent=AsAag4986.t1
Asue_scaffold7	AUGUSTUS	CDS	5658582	5658650	.	+	0	ID=AsAag4986.t1.cds;Parent=AsAag4986.t1
Asue_scaffold7	AUGUSTUS	CDS	5658733	5658798	.	+	0	ID=AsAag4986.t1.cds;Parent=AsAag4986.t1
Asue_scaffold7	AUGUSTUS	CDS	5658894	5659049	.	+	0	ID=AsAag4986.t1.cds;Parent=AsAag4986.t1
Asue_scaffold7	AUGUSTUS	CDS	5659117	5659155	.	+	0	ID=AsAag4986.t1.cds;Parent=AsAag4986.t1
Asue_scaffold7	AUGUSTUS	exon	5658249	5658506	.	+	.	ID=AsAag4986.t1.exon1;Parent=AsAag4986.t1
Asue_scaffold7	AUGUSTUS	exon	5658582	5658650	.	+	.	ID=AsAag4986.t1.exon2;Parent=AsAag4986.t1
Asue_scaffold7	AUGUSTUS	exon	5658733	5658798	.	+	.	ID=AsAag4986.t1.exon3;Parent=AsAag4986.t1
Asue_scaffold7	AUGUSTUS	exon	5658894	5659049	.	+	.	ID=AsAag4986.t1.exon4;Parent=AsAag4986.t1
Asue_scaffold7	AUGUSTUS	exon	5659117	5659155	.	+	.	ID=AsAag4986.t1.exon5;Parent=AsAag4986.t1
###
# start gene g4987
# protein sequence = [MAAHTIGKLACDPRVKPKGSIRKSRRIFFERCTKTLSMVRGELAVVAAGNGEILLYIWAALVALSVIATVIFSCSDGA
# SKPHTNDDVNASACAAGCGGGCGG]
# Evidence for and against this transcript:
# % of transcript supported by hints (any source): 20
# CDS exons: 1/2
#      P:   1 
# CDS introns: 0/1
# 5'UTR exons and introns: 0/1
# 3'UTR exons and introns: 0/1
# hint groups fully obeyed: 0
# incompatible hint groups: 1
#      P:   1 (TRINITY_GG_105_c1777_g1_i1)
# end gene g4987
Asue_scaffold7	AUGUSTUS	gene	5659536	5660164	.	-	.	ID=AsAag4987
Asue_scaffold7	AUGUSTUS	mRNA	5659536	5660164	.	-	.	ID=AsAag4987.t1;Parent=AsAag4987
Asue_scaffold7	AUGUSTUS	CDS	5659725	5659945	.	-	2	ID=AsAag4987.t1.cds;Parent=AsAag4987.t1
Asue_scaffold7	AUGUSTUS	CDS	5660037	5660124	.	-	0	ID=AsAag4987.t1.cds;Parent=AsAag4987.t1
Asue_scaffold7	AUGUSTUS	exon	5659725	5659945	.	-	.	ID=AsAag4987.t1.exon1;Parent=AsAag4987.t1
Asue_scaffold7	AUGUSTUS	exon	5660037	5660124	.	-	.	ID=AsAag4987.t1.exon2;Parent=AsAag4987.t1
###
# start gene g4988
# protein sequence = [MAVSVSILTVVTALHLLAFVFAFGAERRRSTAVPVPDQYDEKTFCKYGTEASTVYGMSAFGLLLVSQALVNGVTKCLC
# FGKGLVTGTSYTVWAIVFFVVSWVRFLGAEACLLAGSARNAYHTKSEGIYKGKEISCAVLPVGVFAAGAAFTLMSLIATILYYLAHSKADTGGWEKHQ
# NDGINIGMTTPSDAPKQQNTEFNKLTIGATVVSKPETKTIMAVFGYEMDEHRASSSRRRRSLYHNLGGGRFADIIFWKNKKESGTILAVFTLIWFLFE
# VVEYPFITFICQILLLSIFIFLIWSYIGSSQLIQSKPPSINDLRISESTWRFLFNKINWFIIKLYDISSGKDFRLLFLAVVSLWILSVVGNYFSSLTL
# LYIVFVGLETIPMLYEQYEEELTYAASKSGRDMKKLLNKFNSKVINKIPKAQAKTRRTM]
# Evidence for and against this transcript:
# % of transcript supported by hints (any source): 82.4
# CDS exons: 8/8
#      P:   8 
# CDS introns: 6/7
#      E:   4 
#      P:   6 
# 5'UTR exons and introns: 0/1
# 3'UTR exons and introns: 0/1
# hint groups fully obeyed: 11
#      E:   4 
#      P:   7 
# incompatible hint groups: 7
#      P:   7 (TRINITY_GG_105_c2214_g1_i1,AL2G27070.t1,TRINITY_GG_105_c116_g1_i1,AL2G27060.t1)
# end gene g4988
Asue_scaffold7	AUGUSTUS	gene	5660950	5664154	.	-	.	ID=AsAag4988
Asue_scaffold7	AUGUSTUS	mRNA	5660950	5664154	.	-	.	ID=AsAag4988.t1;Parent=AsAag4988
Asue_scaffold7	AUGUSTUS	CDS	5661142	5661311	.	-	2	ID=AsAag4988.t1.cds;Parent=AsAag4988.t1
Asue_scaffold7	AUGUSTUS	CDS	5661446	5661515	.	-	0	ID=AsAag4988.t1.cds;Parent=AsAag4988.t1
Asue_scaffold7	AUGUSTUS	CDS	5661600	5661729	.	-	1	ID=AsAag4988.t1.cds;Parent=AsAag4988.t1
Asue_scaffold7	AUGUSTUS	CDS	5661808	5661994	.	-	2	ID=AsAag4988.t1.cds;Parent=AsAag4988.t1
Asue_scaffold7	AUGUSTUS	CDS	5662082	5662220	.	-	0	ID=AsAag4988.t1.cds;Parent=AsAag4988.t1
Asue_scaffold7	AUGUSTUS	CDS	5662791	5663088	.	-	1	ID=AsAag4988.t1.cds;Parent=AsAag4988.t1
Asue_scaffold7	AUGUSTUS	CDS	5663696	5663904	.	-	0	ID=AsAag4988.t1.cds;Parent=AsAag4988.t1
Asue_scaffold7	AUGUSTUS	CDS	5663983	5664075	.	-	0	ID=AsAag4988.t1.cds;Parent=AsAag4988.t1
Asue_scaffold7	AUGUSTUS	exon	5661142	5661311	.	-	.	ID=AsAag4988.t1.exon1;Parent=AsAag4988.t1
Asue_scaffold7	AUGUSTUS	exon	5661446	5661515	.	-	.	ID=AsAag4988.t1.exon2;Parent=AsAag4988.t1
Asue_scaffold7	AUGUSTUS	exon	5661600	5661729	.	-	.	ID=AsAag4988.t1.exon3;Parent=AsAag4988.t1
Asue_scaffold7	AUGUSTUS	exon	5661808	5661994	.	-	.	ID=AsAag4988.t1.exon4;Parent=AsAag4988.t1
Asue_scaffold7	AUGUSTUS	exon	5662082	5662220	.	-	.	ID=AsAag4988.t1.exon5;Parent=AsAag4988.t1
Asue_scaffold7	AUGUSTUS	exon	5662791	5663088	.	-	.	ID=AsAag4988.t1.exon6;Parent=AsAag4988.t1
Asue_scaffold7	AUGUSTUS	exon	5663696	5663904	.	-	.	ID=AsAag4988.t1.exon7;Parent=AsAag4988.t1
Asue_scaffold7	AUGUSTUS	exon	5663983	5664075	.	-	.	ID=AsAag4988.t1.exon8;Parent=AsAag4988.t1
###
# start gene g4989
# protein sequence = [MENKIAPFSYSGSSADVVGIKKSQGDSSCSGVVSSSLYSDQLYKSTRNIMQQRQDMVNREALCYTRLHEASLEAEALR
# LENTELRSMNRHLKTELNSLIRSSIQNRFDLRSPLRMLSNLSIGGNDADEVENQNQNRTVNRDDVSDESPTSVMENEDLNRSSLPKSISVRSSGYSKA
# SQGGGGAVVQCGKPRGTVTKPGTCGQVSTTQKVYVXXXXXXXXXXXXXXXXXYNQGMTKTELCNKWQETGTCPYGDHCQFAHGIKELRPVIRHPRYKT
# EVCRMVLAGDNCPYGHRCHFRHSLSEQEKLVAAGFKPKSSLKLLT]
# Evidence for and against this transcript:
# % of transcript supported by hints (any source): 42.9
# CDS exons: 2/2
#      P:   2 
# CDS introns: 1/1
#      P:   1 
# 5'UTR exons and introns: 0/3
# 3'UTR exons and introns: 0/1
# hint groups fully obeyed: 1
#      P:   1 
# incompatible hint groups: 6
#      P:   6 (AL2G27040.t2,TRINITY_GG_105_c1366_g1_i1)
# end gene g4989
Asue_scaffold7	AUGUSTUS	gene	5671154	5673594	.	-	.	ID=AsAag4989
Asue_scaffold7	AUGUSTUS	mRNA	5671154	5673594	.	-	.	ID=AsAag4989.t1;Parent=AsAag4989
Asue_scaffold7	AUGUSTUS	CDS	5671448	5671789	.	-	0	ID=AsAag4989.t1.cds;Parent=AsAag4989.t1
Asue_scaffold7	AUGUSTUS	CDS	5672603	5673220	.	-	0	ID=AsAag4989.t1.cds;Parent=AsAag4989.t1
Asue_scaffold7	AUGUSTUS	exon	5671448	5671789	.	-	.	ID=AsAag4989.t1.exon1;Parent=AsAag4989.t1
Asue_scaffold7	AUGUSTUS	exon	5672603	5673220	.	-	.	ID=AsAag4989.t1.exon2;Parent=AsAag4989.t1
###
# start gene g4990
# protein sequence = [MMGRERRSCHSGRDVRGFPISHVYTDNIIGKKAPKTDTSFCHQSLIFLVLSSGRIFYMLWIIIEKMERVCEFCKAYRA
# VVYCIADTANLCLTCDAKVHSANSLSGRHLRTVLCDSCKNQPCVVRCFDHKMFLCHGCNDKFHGGGSSEHRRRDLRCYTGCPAAKDFAVMWGFRVMDD
# DDDVSLEQCFRMVKPKGRSEMNKVQREGGFILEQILELEKVQLREENGSSSVTEQADPSPLDLPKKSEERLIDLPQTGKELIVDFSHLSSSSTLGDSL
# WECKSPYNKNNQLWHQNIQDIGVCEDTICSDDDFQIPDIDLTFRNFEEEFGANPEPIADNKNVFFVSSLDKSHEMKTFSSSFNNPIFAPKPASSSISF
# SSSKTDNPYNHTEEVISFCSPLSNNARQKAISRLKEKKRARVEEKQA]
# Evidence for and against this transcript:
# % of transcript supported by hints (any source): 86.7
# CDS exons: 7/7
#      P:   7 
# CDS introns: 6/6
#      E:   5 
#      P:   6 
# 5'UTR exons and introns: 0/1
# 3'UTR exons and introns: 0/1
# hint groups fully obeyed: 10
#      E:   5 
#      P:   5 
# incompatible hint groups: 9
#      P:   9 (TRINITY_GG_105_c238_g1_i2,AL2G27030.t1)
# end gene g4990
Asue_scaffold7	AUGUSTUS	gene	5674183	5676464	.	-	.	ID=AsAag4990
Asue_scaffold7	AUGUSTUS	mRNA	5674183	5676464	.	-	.	ID=AsAag4990.t1;Parent=AsAag4990
Asue_scaffold7	AUGUSTUS	CDS	5674376	5674394	.	-	1	ID=AsAag4990.t1.cds;Parent=AsAag4990.t1
Asue_scaffold7	AUGUSTUS	CDS	5674481	5674677	.	-	0	ID=AsAag4990.t1.cds;Parent=AsAag4990.t1
Asue_scaffold7	AUGUSTUS	CDS	5674781	5674966	.	-	0	ID=AsAag4990.t1.cds;Parent=AsAag4990.t1
Asue_scaffold7	AUGUSTUS	CDS	5675043	5675303	.	-	0	ID=AsAag4990.t1.cds;Parent=AsAag4990.t1
Asue_scaffold7	AUGUSTUS	CDS	5675581	5676021	.	-	0	ID=AsAag4990.t1.cds;Parent=AsAag4990.t1
Asue_scaffold7	AUGUSTUS	CDS	5676101	5676175	.	-	0	ID=AsAag4990.t1.cds;Parent=AsAag4990.t1
Asue_scaffold7	AUGUSTUS	CDS	5676261	5676341	.	-	0	ID=AsAag4990.t1.cds;Parent=AsAag4990.t1
Asue_scaffold7	AUGUSTUS	exon	5674376	5674394	.	-	.	ID=AsAag4990.t1.exon1;Parent=AsAag4990.t1
Asue_scaffold7	AUGUSTUS	exon	5674481	5674677	.	-	.	ID=AsAag4990.t1.exon2;Parent=AsAag4990.t1
Asue_scaffold7	AUGUSTUS	exon	5674781	5674966	.	-	.	ID=AsAag4990.t1.exon3;Parent=AsAag4990.t1
Asue_scaffold7	AUGUSTUS	exon	5675043	5675303	.	-	.	ID=AsAag4990.t1.exon4;Parent=AsAag4990.t1
Asue_scaffold7	AUGUSTUS	exon	5675581	5676021	.	-	.	ID=AsAag4990.t1.exon5;Parent=AsAag4990.t1
Asue_scaffold7	AUGUSTUS	exon	5676101	5676175	.	-	.	ID=AsAag4990.t1.exon6;Parent=AsAag4990.t1
Asue_scaffold7	AUGUSTUS	exon	5676261	5676341	.	-	.	ID=AsAag4990.t1.exon7;Parent=AsAag4990.t1
###
# start gene g4991
# protein sequence = [MLERICEMWREMKDITAMVVVQIASAGLNIFFKLAMEDGMNPSVLVAYRLLFATLFMLPLSFIFQRKKRPDFTWRLML
# LALISGLLGVVIPSILTIAGLALTSATFTSAAGVLTPLITFIFAALLRIESVRLGSSVGLAKVFGTLFGVGGALVFIFYRGIEIHPWSTHVDLVSKPR
# DATTHHISILGALLVFGGNISISLWFLLQVKISKQFGGPYWNATLMNMMGSVVAMLVALCWKRDLKEWRLGWNIRLLTIAYAAIVISGMVVAVNAWCV
# ESRGPLFVSVFSPIGLVIVTLVGSLVLDETLHLGSIIGTVIIVGGLYLVLWGKNKEMKSIPTTSNHIETNKTSKDITLNNLPTLKINLHDELDIMRPS
# RPYWDTDTDWITLHLINAPRSNQLNRDDLVYNTDEEFADVMPSIQIGPPPASQSAIEALRKVTITEEDLAREKVCAICKEEFEVGEEGKELKCLHLYH
# SSCIVSWLNIHNTCPICRFEVNLGVSESNVDGGGSHHVDNDRSNRFRTRVCSLWPLRMMIDWVHNLIGEEDPNFATMGGEGEDLEPLFDYRRVQPANF
# VCIDDDDDDVASKTPVPKKAKTSQTVEKLDDDVKVIEVAGDDDWLLPPPKVIFDKNKESVEDSTIKALRSKKMELMSFTKTVADVMQGVEESAKREVE
# ESRNPPSEVAAQLPPEPTNDRAKIVLTIQDKDGQKTFRVFADEKFERVIKLYTDKVKLDPQNLVFIFDGDKIDPLTTPSQLDMEDHDMIEVHTKQR]
# Evidence for and against this transcript:
# % of transcript supported by hints (any source): 80.6
# CDS exons: 13/14
#      P:  13 
# CDS introns: 11/13
#      E:   5 
#      P:  11 
# 5'UTR exons and introns: 0/1
# 3'UTR exons and introns: 1/3
#      E:   1 
# hint groups fully obeyed: 11
#      E:   6 
#      P:   5 
# incompatible hint groups: 4
#      P:   4 (TRINITY_GG_105_c276_g1_i1,AL2G26990.t1)
# end gene g4991
Asue_scaffold7	AUGUSTUS	gene	5676576	5686554	.	-	.	ID=AsAag4991
Asue_scaffold7	AUGUSTUS	mRNA	5676576	5686554	.	-	.	ID=AsAag4991.t1;Parent=AsAag4991
Asue_scaffold7	AUGUSTUS	CDS	5676902	5677069	.	-	0	ID=AsAag4991.t1.cds;Parent=AsAag4991.t1
Asue_scaffold7	AUGUSTUS	CDS	5677474	5677684	.	-	1	ID=AsAag4991.t1.cds;Parent=AsAag4991.t1
Asue_scaffold7	AUGUSTUS	CDS	5677919	5678049	.	-	0	ID=AsAag4991.t1.cds;Parent=AsAag4991.t1
Asue_scaffold7	AUGUSTUS	CDS	5678260	5678321	.	-	2	ID=AsAag4991.t1.cds;Parent=AsAag4991.t1
Asue_scaffold7	AUGUSTUS	CDS	5678417	5678492	.	-	0	ID=AsAag4991.t1.cds;Parent=AsAag4991.t1
Asue_scaffold7	AUGUSTUS	CDS	5678582	5678610	.	-	2	ID=AsAag4991.t1.cds;Parent=AsAag4991.t1
Asue_scaffold7	AUGUSTUS	CDS	5682395	5682931	.	-	2	ID=AsAag4991.t1.cds;Parent=AsAag4991.t1
Asue_scaffold7	AUGUSTUS	CDS	5684097	5684245	.	-	1	ID=AsAag4991.t1.cds;Parent=AsAag4991.t1
Asue_scaffold7	AUGUSTUS	CDS	5684344	5684495	.	-	0	ID=AsAag4991.t1.cds;Parent=AsAag4991.t1
Asue_scaffold7	AUGUSTUS	CDS	5684615	5684773	.	-	0	ID=AsAag4991.t1.cds;Parent=AsAag4991.t1
Asue_scaffold7	AUGUSTUS	CDS	5684856	5685093	.	-	1	ID=AsAag4991.t1.cds;Parent=AsAag4991.t1
Asue_scaffold7	AUGUSTUS	CDS	5685202	5685318	.	-	1	ID=AsAag4991.t1.cds;Parent=AsAag4991.t1
Asue_scaffold7	AUGUSTUS	CDS	5685974	5686036	.	-	1	ID=AsAag4991.t1.cds;Parent=AsAag4991.t1
Asue_scaffold7	AUGUSTUS	CDS	5686124	5686320	.	-	0	ID=AsAag4991.t1.cds;Parent=AsAag4991.t1
Asue_scaffold7	AUGUSTUS	exon	5676902	5677069	.	-	.	ID=AsAag4991.t1.exon1;Parent=AsAag4991.t1
Asue_scaffold7	AUGUSTUS	exon	5677474	5677684	.	-	.	ID=AsAag4991.t1.exon2;Parent=AsAag4991.t1
Asue_scaffold7	AUGUSTUS	exon	5677919	5678049	.	-	.	ID=AsAag4991.t1.exon3;Parent=AsAag4991.t1
Asue_scaffold7	AUGUSTUS	exon	5678260	5678321	.	-	.	ID=AsAag4991.t1.exon4;Parent=AsAag4991.t1
Asue_scaffold7	AUGUSTUS	exon	5678417	5678492	.	-	.	ID=AsAag4991.t1.exon5;Parent=AsAag4991.t1
Asue_scaffold7	AUGUSTUS	exon	5678582	5678610	.	-	.	ID=AsAag4991.t1.exon6;Parent=AsAag4991.t1
Asue_scaffold7	AUGUSTUS	exon	5682395	5682931	.	-	.	ID=AsAag4991.t1.exon7;Parent=AsAag4991.t1
Asue_scaffold7	AUGUSTUS	exon	5684097	5684245	.	-	.	ID=AsAag4991.t1.exon8;Parent=AsAag4991.t1
Asue_scaffold7	AUGUSTUS	exon	5684344	5684495	.	-	.	ID=AsAag4991.t1.exon9;Parent=AsAag4991.t1
Asue_scaffold7	AUGUSTUS	exon	5684615	5684773	.	-	.	ID=AsAag4991.t1.exon10;Parent=AsAag4991.t1
Asue_scaffold7	AUGUSTUS	exon	5684856	5685093	.	-	.	ID=AsAag4991.t1.exon11;Parent=AsAag4991.t1
Asue_scaffold7	AUGUSTUS	exon	5685202	5685318	.	-	.	ID=AsAag4991.t1.exon12;Parent=AsAag4991.t1
Asue_scaffold7	AUGUSTUS	exon	5685974	5686036	.	-	.	ID=AsAag4991.t1.exon13;Parent=AsAag4991.t1
Asue_scaffold7	AUGUSTUS	exon	5686124	5686320	.	-	.	ID=AsAag4991.t1.exon14;Parent=AsAag4991.t1
###
# start gene g4992
# protein sequence = [MPSLWSNESDGLREHLVDVVVSGSEPKIRVHDLTRVADDGSRILKGVTVDIPKGMIVGVIGPSGSGKSTFLRSLNRLW
# EPPESTVFLDGEDITNVDVIALRRRVGMLFQLPVLFQGTVADNVRYGPNLRGEKLSDEEVYKLLSLADLDASFAKKTGAELSVGQAQRVALARTLANE
# PEVLLLDEPTSALDPISTENIEDVIVKLKKQRGITTVIVSHSIKQIQKVADIVCLIVDGEIVEVLKPSELSHATHPMAQRFLQLSS]
# Evidence for and against this transcript:
# % of transcript supported by hints (any source): 60
# CDS exons: 2/2
#      P:   2 
# CDS introns: 1/1
#      E:   1 
#      P:   1 
# 5'UTR exons and introns: 0/1
# 3'UTR exons and introns: 0/1
# hint groups fully obeyed: 1
#      E:   1 
# incompatible hint groups: 1
#      P:   1 (AL2G26980.t1)
# end gene g4992
Asue_scaffold7	AUGUSTUS	gene	5688219	5689238	.	+	.	ID=AsAag4992
Asue_scaffold7	AUGUSTUS	mRNA	5688219	5689238	.	+	.	ID=AsAag4992.t1;Parent=AsAag4992
Asue_scaffold7	AUGUSTUS	CDS	5688267	5688612	.	+	0	ID=AsAag4992.t1.cds;Parent=AsAag4992.t1
Asue_scaffold7	AUGUSTUS	CDS	5688705	5689147	.	+	2	ID=AsAag4992.t1.cds;Parent=AsAag4992.t1
Asue_scaffold7	AUGUSTUS	exon	5688267	5688612	.	+	.	ID=AsAag4992.t1.exon1;Parent=AsAag4992.t1
Asue_scaffold7	AUGUSTUS	exon	5688705	5689147	.	+	.	ID=AsAag4992.t1.exon2;Parent=AsAag4992.t1
###
# start gene g4993
# protein sequence = [MDSQSTVSGVKTVKISNVSLLVSKKDVKEFFSFSGDIQFVEMRSETQESQAAYVTFKDPQGAETAMLLTGAVIADLRV
# SITPAVNYKLPPEALALDSESSFNGFTVKKAEDVVNIMVGRGYALGKDAMEKAKAFDDRHNLISNASATIASLDDKMGLSEKLSIGTTVVNEKWRDID
# ERYQVREITKSALAAAEETAITARTALMANPYVSSGASWFSNAFGAVTKAVKEKVENGGEGRKEIITLDPSSPKDPAVVPVKLG]
# Evidence for and against this transcript:
# % of transcript supported by hints (any source): 38.5
# CDS exons: 0/5
# CDS introns: 4/4
#      E:   4 
# 5'UTR exons and introns: 1/3
#      E:   1 
# 3'UTR exons and introns: 0/1
# hint groups fully obeyed: 5
#      E:   5 
# incompatible hint groups: 0
# end gene g4993
Asue_scaffold7	AUGUSTUS	gene	5689282	5691024	.	-	.	ID=AsAag4993
Asue_scaffold7	AUGUSTUS	mRNA	5689282	5691024	.	-	.	ID=AsAag4993.t1;Parent=AsAag4993
Asue_scaffold7	AUGUSTUS	CDS	5689359	5689850	.	-	0	ID=AsAag4993.t1.cds;Parent=AsAag4993.t1
Asue_scaffold7	AUGUSTUS	CDS	5689924	5690007	.	-	0	ID=AsAag4993.t1.cds;Parent=AsAag4993.t1
Asue_scaffold7	AUGUSTUS	CDS	5690124	5690199	.	-	1	ID=AsAag4993.t1.cds;Parent=AsAag4993.t1
Asue_scaffold7	AUGUSTUS	CDS	5690273	5690376	.	-	0	ID=AsAag4993.t1.cds;Parent=AsAag4993.t1
Asue_scaffold7	AUGUSTUS	CDS	5690514	5690540	.	-	0	ID=AsAag4993.t1.cds;Parent=AsAag4993.t1
Asue_scaffold7	AUGUSTUS	exon	5689359	5689850	.	-	.	ID=AsAag4993.t1.exon1;Parent=AsAag4993.t1
Asue_scaffold7	AUGUSTUS	exon	5689924	5690007	.	-	.	ID=AsAag4993.t1.exon2;Parent=AsAag4993.t1
Asue_scaffold7	AUGUSTUS	exon	5690124	5690199	.	-	.	ID=AsAag4993.t1.exon3;Parent=AsAag4993.t1
Asue_scaffold7	AUGUSTUS	exon	5690273	5690376	.	-	.	ID=AsAag4993.t1.exon4;Parent=AsAag4993.t1
Asue_scaffold7	AUGUSTUS	exon	5690514	5690540	.	-	.	ID=AsAag4993.t1.exon5;Parent=AsAag4993.t1
###
# start gene g4994
# protein sequence = [MAIRSSGRKLSFEILSRSSSFENDDTSIRRSSSDPITGNDASESPRDYGKRKRSXXXXXXXXXXVETILENGDSHSTI
# VTGDFGETTTMFENRLNYXXXXXXXXXXXXXXTLLDGQTVHHNGFNFGELRQRNVNGSVDGSNDERWSDTLSSDKKLYVEESSVELNSSENPPFQEVQ
# HQFPRSEVNGNVVRRLDTEASLDWKQLVADDPDFLSAETRSPMKYFMEEIYGGISLRSTTTPGNDIERERIYDTIFRLPWRCEVLIDTGFFVCVNSFL
# SLLTVMPIRVLLIFMDAIKNRQFRRPSSSELSDLACFLVLATGTILLGRTDISLIYHMIRGQSTIKLYVVYNILEIFDRLCQSFCGDVFGALFSSAKG
# LAISPPEKLRFSTWRFVSDLALTMAASNILTTCLLAITLSTCIVAHNNALLALLVSNNFAEIKSSVFKRFSKDNIHGLVYADSIERFHISAFLVSVLA
# QNILESEGAWFGNFIYNATTVFFCEMMIDIIKHSFLAKFNDIKPIAYSEFLQALCEQTLNIRPEDRKTNLTFVPLAPACVVIRVLTPVYAAHLPYSPL
# PWRMLWMVILFVITYIMLTSLKVLIGMGLRKHATWYINRCRRRNSSHLHND]
# Evidence for and against this transcript:
# % of transcript supported by hints (any source): 30.4
# CDS exons: 0/11
# CDS introns: 7/10
#      E:   7 
# 5'UTR exons and introns: 0/1
# 3'UTR exons and introns: 0/1
# hint groups fully obeyed: 7
#      E:   7 
# incompatible hint groups: 0
# end gene g4994
Asue_scaffold7	AUGUSTUS	gene	5691339	5694844	.	-	.	ID=AsAag4994
Asue_scaffold7	AUGUSTUS	mRNA	5691339	5694844	.	-	.	ID=AsAag4994.t1;Parent=AsAag4994
Asue_scaffold7	AUGUSTUS	CDS	5691397	5691606	.	-	0	ID=AsAag4994.t1.cds;Parent=AsAag4994.t1
Asue_scaffold7	AUGUSTUS	CDS	5691699	5691767	.	-	0	ID=AsAag4994.t1.cds;Parent=AsAag4994.t1
Asue_scaffold7	AUGUSTUS	CDS	5691884	5692006	.	-	0	ID=AsAag4994.t1.cds;Parent=AsAag4994.t1
Asue_scaffold7	AUGUSTUS	CDS	5692095	5692192	.	-	2	ID=AsAag4994.t1.cds;Parent=AsAag4994.t1
Asue_scaffold7	AUGUSTUS	CDS	5692388	5692526	.	-	0	ID=AsAag4994.t1.cds;Parent=AsAag4994.t1
Asue_scaffold7	AUGUSTUS	CDS	5692616	5692789	.	-	0	ID=AsAag4994.t1.cds;Parent=AsAag4994.t1
Asue_scaffold7	AUGUSTUS	CDS	5692975	5693048	.	-	2	ID=AsAag4994.t1.cds;Parent=AsAag4994.t1
Asue_scaffold7	AUGUSTUS	CDS	5693251	5693339	.	-	1	ID=AsAag4994.t1.cds;Parent=AsAag4994.t1
Asue_scaffold7	AUGUSTUS	CDS	5693519	5693622	.	-	0	ID=AsAag4994.t1.cds;Parent=AsAag4994.t1
Asue_scaffold7	AUGUSTUS	CDS	5693848	5693999	.	-	2	ID=AsAag4994.t1.cds;Parent=AsAag4994.t1
Asue_scaffold7	AUGUSTUS	CDS	5694118	5694745	.	-	0	ID=AsAag4994.t1.cds;Parent=AsAag4994.t1
Asue_scaffold7	AUGUSTUS	exon	5691397	5691606	.	-	.	ID=AsAag4994.t1.exon1;Parent=AsAag4994.t1
Asue_scaffold7	AUGUSTUS	exon	5691699	5691767	.	-	.	ID=AsAag4994.t1.exon2;Parent=AsAag4994.t1
Asue_scaffold7	AUGUSTUS	exon	5691884	5692006	.	-	.	ID=AsAag4994.t1.exon3;Parent=AsAag4994.t1
Asue_scaffold7	AUGUSTUS	exon	5692095	5692192	.	-	.	ID=AsAag4994.t1.exon4;Parent=AsAag4994.t1
Asue_scaffold7	AUGUSTUS	exon	5692388	5692526	.	-	.	ID=AsAag4994.t1.exon5;Parent=AsAag4994.t1
Asue_scaffold7	AUGUSTUS	exon	5692616	5692789	.	-	.	ID=AsAag4994.t1.exon6;Parent=AsAag4994.t1
Asue_scaffold7	AUGUSTUS	exon	5692975	5693048	.	-	.	ID=AsAag4994.t1.exon7;Parent=AsAag4994.t1
Asue_scaffold7	AUGUSTUS	exon	5693251	5693339	.	-	.	ID=AsAag4994.t1.exon8;Parent=AsAag4994.t1
Asue_scaffold7	AUGUSTUS	exon	5693519	5693622	.	-	.	ID=AsAag4994.t1.exon9;Parent=AsAag4994.t1
Asue_scaffold7	AUGUSTUS	exon	5693848	5693999	.	-	.	ID=AsAag4994.t1.exon10;Parent=AsAag4994.t1
Asue_scaffold7	AUGUSTUS	exon	5694118	5694745	.	-	.	ID=AsAag4994.t1.exon11;Parent=AsAag4994.t1
###
# start gene g4995
# protein sequence = [MVKSTDGGDGSSSSSVAPFLRKCYEMVDDSSTDSIISWSTSADNSFVILDTNVFSVQLLPKYFKHSNFSSFIRQLNIY
# GFRKVDADRWEFANDGFVRGQKDLLKNVIRRKNVQGSDQSRQESRSTTYAQEKTEKSGLWKEVDILKGDKQVLAQELIKVRQYQETTDTKMLHLEDRV
# QGMEESQQEMLSFLVMVMKNPSLLVQLLQPKEKNSWRKAEGAKIVEEVTDEGESNSSGLPLVTYQPPSDNGTAKSNTNDVNDFLRNADMLKFCLDENH
# VPLIIPDLYDDGAWEKLLLLSPSRKKTKKQENIVKKGKDDSTLEEEKEDGTMELEKSHMLKLISEEMEKPDDFEFGQLTPERSRNLEILTEQMELLAS
# ND]
# Evidence for and against this transcript:
# % of transcript supported by hints (any source): 60
# CDS exons: 2/2
#      P:   2 
# CDS introns: 1/1
#      E:   1 
#      P:   1 
# 5'UTR exons and introns: 0/1
# 3'UTR exons and introns: 0/1
# hint groups fully obeyed: 2
#      E:   1 
#      P:   1 
# incompatible hint groups: 4
#      P:   4 (AL2G26950.t1,TRINITY_GG_105_c1225_g1_i1)
# end gene g4995
Asue_scaffold7	AUGUSTUS	gene	5696003	5697884	.	-	.	ID=AsAag4995
Asue_scaffold7	AUGUSTUS	mRNA	5696003	5697884	.	-	.	ID=AsAag4995.t1;Parent=AsAag4995
Asue_scaffold7	AUGUSTUS	CDS	5696097	5696987	.	-	0	ID=AsAag4995.t1.cds;Parent=AsAag4995.t1
Asue_scaffold7	AUGUSTUS	CDS	5697369	5697602	.	-	0	ID=AsAag4995.t1.cds;Parent=AsAag4995.t1
Asue_scaffold7	AUGUSTUS	exon	5696097	5696987	.	-	.	ID=AsAag4995.t1.exon1;Parent=AsAag4995.t1
Asue_scaffold7	AUGUSTUS	exon	5697369	5697602	.	-	.	ID=AsAag4995.t1.exon2;Parent=AsAag4995.t1
###
# start gene g4996
# protein sequence = [MANEIPSKGILKSEALKQYIMETSAYPREHELLKELRQATVQKYGNLSEMEVPVDKGHFLSMLVKIMNAKNTLELGVF
# TGYSLLTTALALPEDGRITAIDIDKEAYEVGLEFIKKAGVDHKINFIHSDGLKALDLVNDKCEFDFAFADADKSNYVNFHERLLKLVKVGGIIAFDNT
# LWFGFVAEDEEGVPDHMREYRAALIEFNKKLALDPRVEISQISIGDGVTLCRRLYIMETSAYPREHELLKELRQATVQKYGNLSEMEVPVDEGQFLSM
# LVKIMNAKNTLELGVFTGYSLLTTALALPEDGRITAIDIDKEAYEVGLEFIKKAGVDHKINFIHSDGLKALDQLKCEFDFAFADADKSNYVNFHERLL
# KLVKVGGIIAFDNTLWFGFVAEDEEGVPEHMREYRAALIKFNKKLALDPRVEVSQISIGDGVTLCRRLRDREMDGRLPDKGILKSEALKQYIMETTAY
# PREHELLKELREATIQRYGNLSEMGVPVDESLFLSMLVKIINAKNTIEIGVFTGYSLFTVALALPEDGRITAIDIDQAGYNLGLEFMKKAGVDHKINF
# IQSDAVRGLDQLLNGEKQEYDFAFVDADKTNYVYFLEKLLKLVKVGGIIAFDNTLWFGTLIQKENEVPSHMRAYREALLEFNKILARDPRVEIAQISI
# GDGLTLCRRLI]
# Evidence for and against this transcript:
# % of transcript supported by hints (any source): 31
# CDS exons: 5/14
#      P:   5 
# CDS introns: 4/13
#      E:   2 
#      P:   4 
# 5'UTR exons and introns: 0/1
# 3'UTR exons and introns: 0/1
# hint groups fully obeyed: 4
#      E:   2 
#      P:   2 
# incompatible hint groups: 4
#      P:   4 (TRINITY_GG_105_c3481_g1_i1,AL2G26940.t1)
# end gene g4996
Asue_scaffold7	AUGUSTUS	gene	5700978	5711815	.	+	.	ID=AsAag4996
Asue_scaffold7	AUGUSTUS	mRNA	5700978	5711815	.	+	.	ID=AsAag4996.t1;Parent=AsAag4996
Asue_scaffold7	AUGUSTUS	CDS	5701005	5701058	.	+	0	ID=AsAag4996.t1.cds;Parent=AsAag4996.t1
Asue_scaffold7	AUGUSTUS	CDS	5701176	5701261	.	+	0	ID=AsAag4996.t1.cds;Parent=AsAag4996.t1
Asue_scaffold7	AUGUSTUS	CDS	5701459	5701603	.	+	1	ID=AsAag4996.t1.cds;Parent=AsAag4996.t1
Asue_scaffold7	AUGUSTUS	CDS	5707867	5707995	.	+	0	ID=AsAag4996.t1.cds;Parent=AsAag4996.t1
Asue_scaffold7	AUGUSTUS	CDS	5708090	5708365	.	+	0	ID=AsAag4996.t1.cds;Parent=AsAag4996.t1
Asue_scaffold7	AUGUSTUS	CDS	5708665	5708750	.	+	0	ID=AsAag4996.t1.cds;Parent=AsAag4996.t1
Asue_scaffold7	AUGUSTUS	CDS	5708910	5709054	.	+	1	ID=AsAag4996.t1.cds;Parent=AsAag4996.t1
Asue_scaffold7	AUGUSTUS	CDS	5709154	5709276	.	+	0	ID=AsAag4996.t1.cds;Parent=AsAag4996.t1
Asue_scaffold7	AUGUSTUS	CDS	5709380	5709655	.	+	0	ID=AsAag4996.t1.cds;Parent=AsAag4996.t1
Asue_scaffold7	AUGUSTUS	CDS	5710530	5710595	.	+	0	ID=AsAag4996.t1.cds;Parent=AsAag4996.t1
Asue_scaffold7	AUGUSTUS	CDS	5710692	5710777	.	+	0	ID=AsAag4996.t1.cds;Parent=AsAag4996.t1
Asue_scaffold7	AUGUSTUS	CDS	5710854	5710998	.	+	1	ID=AsAag4996.t1.cds;Parent=AsAag4996.t1
Asue_scaffold7	AUGUSTUS	CDS	5711082	5711213	.	+	0	ID=AsAag4996.t1.cds;Parent=AsAag4996.t1
Asue_scaffold7	AUGUSTUS	CDS	5711417	5711701	.	+	0	ID=AsAag4996.t1.cds;Parent=AsAag4996.t1
Asue_scaffold7	AUGUSTUS	exon	5701005	5701058	.	+	.	ID=AsAag4996.t1.exon1;Parent=AsAag4996.t1
Asue_scaffold7	AUGUSTUS	exon	5701176	5701261	.	+	.	ID=AsAag4996.t1.exon2;Parent=AsAag4996.t1
Asue_scaffold7	AUGUSTUS	exon	5701459	5701603	.	+	.	ID=AsAag4996.t1.exon3;Parent=AsAag4996.t1
Asue_scaffold7	AUGUSTUS	exon	5707867	5707995	.	+	.	ID=AsAag4996.t1.exon4;Parent=AsAag4996.t1
Asue_scaffold7	AUGUSTUS	exon	5708090	5708365	.	+	.	ID=AsAag4996.t1.exon5;Parent=AsAag4996.t1
Asue_scaffold7	AUGUSTUS	exon	5708665	5708750	.	+	.	ID=AsAag4996.t1.exon6;Parent=AsAag4996.t1
Asue_scaffold7	AUGUSTUS	exon	5708910	5709054	.	+	.	ID=AsAag4996.t1.exon7;Parent=AsAag4996.t1
Asue_scaffold7	AUGUSTUS	exon	5709154	5709276	.	+	.	ID=AsAag4996.t1.exon8;Parent=AsAag4996.t1
Asue_scaffold7	AUGUSTUS	exon	5709380	5709655	.	+	.	ID=AsAag4996.t1.exon9;Parent=AsAag4996.t1
Asue_scaffold7	AUGUSTUS	exon	5710530	5710595	.	+	.	ID=AsAag4996.t1.exon10;Parent=AsAag4996.t1
Asue_scaffold7	AUGUSTUS	exon	5710692	5710777	.	+	.	ID=AsAag4996.t1.exon11;Parent=AsAag4996.t1
Asue_scaffold7	AUGUSTUS	exon	5710854	5710998	.	+	.	ID=AsAag4996.t1.exon12;Parent=AsAag4996.t1
Asue_scaffold7	AUGUSTUS	exon	5711082	5711213	.	+	.	ID=AsAag4996.t1.exon13;Parent=AsAag4996.t1
Asue_scaffold7	AUGUSTUS	exon	5711417	5711701	.	+	.	ID=AsAag4996.t1.exon14;Parent=AsAag4996.t1
###
# start gene g4997
# protein sequence = [MAKKERPRPEKLSVYLYIPNIVGYMRVLLNCVAFAVCFSNKTLFSVLYFFSFCCDAVDGWVARRFNQVSTFGAVLDMV
# TDRVSTACLLVILSQIYRPSLVFLSLLALDIASHWLQMYSTFLAGKSSHKDVKDSTSWLFRLYYGNRIFMCYCCVSCEVLYIILLLIAKNQSENLLNV
# VVTTLTQISPLSFLLALTLFGWSMKQTVNVIQMKTAADRTSVSKFSPQKHLKISLFSAMAKPVSIEVYNPNGKYRVVSTKPMPGTRWINLLVDQGCRV
# EICHLKKTILSVEDIVDLIGDKCDGVIGQLTEDWGETLFSALSKAGGKAFSNMAVGYNNVDVEAANKYGIAVGNTPGVLTETTAELAASLSLAAARRI
# VEADEFMRGGLYEGWLPHLFVGNLLKGQTVGVIGAGRIGSAYARMMVEGFKMNLIYFDLYQSTRLEKFVTSYGQFLKANGEQPVTWKRASSMEEVLRE
# ADLISLHPVLDKTTYHLVNKERLAMMKKEAILVNCSRGPVIDEAALVEHLKENPMFRVGLDVFEEEPFMKPGLADMKNAIVVPHIASASKWTREGMAT
# LAALNVLGRVKGYPIWHDPNRVDPFLNENASPPNASPSIVNSKALGLPVSKL]
# Evidence for and against this transcript:
# % of transcript supported by hints (any source): 71.4
# CDS exons: 13/23
#      P:  13 
# CDS introns: 21/22
#      E:  21 
#      P:  12 
# 5'UTR exons and introns: 1/3
#      E:   1 
# 3'UTR exons and introns: 0/1
# hint groups fully obeyed: 35
#      E:  22 
#      P:  13 
# incompatible hint groups: 14
#      P:  14 (TRINITY_GG_105_c1316_g1_i1,AL2G26910.t1)
# end gene g4997
Asue_scaffold7	AUGUSTUS	gene	5711998	5716909	.	+	.	ID=AsAag4997
Asue_scaffold7	AUGUSTUS	mRNA	5711998	5716909	.	+	.	ID=AsAag4997.t1;Parent=AsAag4997
Asue_scaffold7	AUGUSTUS	CDS	5712319	5712385	.	+	0	ID=AsAag4997.t1.cds;Parent=AsAag4997.t1
Asue_scaffold7	AUGUSTUS	CDS	5712473	5712557	.	+	2	ID=AsAag4997.t1.cds;Parent=AsAag4997.t1
Asue_scaffold7	AUGUSTUS	CDS	5712657	5712706	.	+	1	ID=AsAag4997.t1.cds;Parent=AsAag4997.t1
Asue_scaffold7	AUGUSTUS	CDS	5712930	5712969	.	+	2	ID=AsAag4997.t1.cds;Parent=AsAag4997.t1
Asue_scaffold7	AUGUSTUS	CDS	5713061	5713105	.	+	1	ID=AsAag4997.t1.cds;Parent=AsAag4997.t1
Asue_scaffold7	AUGUSTUS	CDS	5713201	5713266	.	+	1	ID=AsAag4997.t1.cds;Parent=AsAag4997.t1
Asue_scaffold7	AUGUSTUS	CDS	5713363	5713477	.	+	1	ID=AsAag4997.t1.cds;Parent=AsAag4997.t1
Asue_scaffold7	AUGUSTUS	CDS	5713559	5713615	.	+	0	ID=AsAag4997.t1.cds;Parent=AsAag4997.t1
Asue_scaffold7	AUGUSTUS	CDS	5713696	5713794	.	+	0	ID=AsAag4997.t1.cds;Parent=AsAag4997.t1
Asue_scaffold7	AUGUSTUS	CDS	5713890	5713907	.	+	0	ID=AsAag4997.t1.cds;Parent=AsAag4997.t1
Asue_scaffold7	AUGUSTUS	CDS	5714380	5714562	.	+	0	ID=AsAag4997.t1.cds;Parent=AsAag4997.t1
Asue_scaffold7	AUGUSTUS	CDS	5714640	5714723	.	+	0	ID=AsAag4997.t1.cds;Parent=AsAag4997.t1
Asue_scaffold7	AUGUSTUS	CDS	5714801	5714941	.	+	0	ID=AsAag4997.t1.cds;Parent=AsAag4997.t1
Asue_scaffold7	AUGUSTUS	CDS	5715114	5715235	.	+	0	ID=AsAag4997.t1.cds;Parent=AsAag4997.t1
Asue_scaffold7	AUGUSTUS	CDS	5715328	5715409	.	+	1	ID=AsAag4997.t1.cds;Parent=AsAag4997.t1
Asue_scaffold7	AUGUSTUS	CDS	5715498	5715570	.	+	0	ID=AsAag4997.t1.cds;Parent=AsAag4997.t1
Asue_scaffold7	AUGUSTUS	CDS	5715657	5715748	.	+	2	ID=AsAag4997.t1.cds;Parent=AsAag4997.t1
Asue_scaffold7	AUGUSTUS	CDS	5715837	5715911	.	+	0	ID=AsAag4997.t1.cds;Parent=AsAag4997.t1
Asue_scaffold7	AUGUSTUS	CDS	5715991	5716098	.	+	0	ID=AsAag4997.t1.cds;Parent=AsAag4997.t1
Asue_scaffold7	AUGUSTUS	CDS	5716187	5716264	.	+	0	ID=AsAag4997.t1.cds;Parent=AsAag4997.t1
Asue_scaffold7	AUGUSTUS	CDS	5716345	5716389	.	+	0	ID=AsAag4997.t1.cds;Parent=AsAag4997.t1
Asue_scaffold7	AUGUSTUS	CDS	5716480	5716594	.	+	0	ID=AsAag4997.t1.cds;Parent=AsAag4997.t1
Asue_scaffold7	AUGUSTUS	CDS	5716703	5716725	.	+	2	ID=AsAag4997.t1.cds;Parent=AsAag4997.t1
Asue_scaffold7	AUGUSTUS	exon	5712319	5712385	.	+	.	ID=AsAag4997.t1.exon1;Parent=AsAag4997.t1
Asue_scaffold7	AUGUSTUS	exon	5712473	5712557	.	+	.	ID=AsAag4997.t1.exon2;Parent=AsAag4997.t1
Asue_scaffold7	AUGUSTUS	exon	5712657	5712706	.	+	.	ID=AsAag4997.t1.exon3;Parent=AsAag4997.t1
Asue_scaffold7	AUGUSTUS	exon	5712930	5712969	.	+	.	ID=AsAag4997.t1.exon4;Parent=AsAag4997.t1
Asue_scaffold7	AUGUSTUS	exon	5713061	5713105	.	+	.	ID=AsAag4997.t1.exon5;Parent=AsAag4997.t1
Asue_scaffold7	AUGUSTUS	exon	5713201	5713266	.	+	.	ID=AsAag4997.t1.exon6;Parent=AsAag4997.t1
Asue_scaffold7	AUGUSTUS	exon	5713363	5713477	.	+	.	ID=AsAag4997.t1.exon7;Parent=AsAag4997.t1
Asue_scaffold7	AUGUSTUS	exon	5713559	5713615	.	+	.	ID=AsAag4997.t1.exon8;Parent=AsAag4997.t1
Asue_scaffold7	AUGUSTUS	exon	5713696	5713794	.	+	.	ID=AsAag4997.t1.exon9;Parent=AsAag4997.t1
Asue_scaffold7	AUGUSTUS	exon	5713890	5713907	.	+	.	ID=AsAag4997.t1.exon10;Parent=AsAag4997.t1
Asue_scaffold7	AUGUSTUS	exon	5714380	5714562	.	+	.	ID=AsAag4997.t1.exon11;Parent=AsAag4997.t1
Asue_scaffold7	AUGUSTUS	exon	5714640	5714723	.	+	.	ID=AsAag4997.t1.exon12;Parent=AsAag4997.t1
Asue_scaffold7	AUGUSTUS	exon	5714801	5714941	.	+	.	ID=AsAag4997.t1.exon13;Parent=AsAag4997.t1
Asue_scaffold7	AUGUSTUS	exon	5715114	5715235	.	+	.	ID=AsAag4997.t1.exon14;Parent=AsAag4997.t1
Asue_scaffold7	AUGUSTUS	exon	5715328	5715409	.	+	.	ID=AsAag4997.t1.exon15;Parent=AsAag4997.t1
Asue_scaffold7	AUGUSTUS	exon	5715498	5715570	.	+	.	ID=AsAag4997.t1.exon16;Parent=AsAag4997.t1
Asue_scaffold7	AUGUSTUS	exon	5715657	5715748	.	+	.	ID=AsAag4997.t1.exon17;Parent=AsAag4997.t1
Asue_scaffold7	AUGUSTUS	exon	5715837	5715911	.	+	.	ID=AsAag4997.t1.exon18;Parent=AsAag4997.t1
Asue_scaffold7	AUGUSTUS	exon	5715991	5716098	.	+	.	ID=AsAag4997.t1.exon19;Parent=AsAag4997.t1
Asue_scaffold7	AUGUSTUS	exon	5716187	5716264	.	+	.	ID=AsAag4997.t1.exon20;Parent=AsAag4997.t1
Asue_scaffold7	AUGUSTUS	exon	5716345	5716389	.	+	.	ID=AsAag4997.t1.exon21;Parent=AsAag4997.t1
Asue_scaffold7	AUGUSTUS	exon	5716480	5716594	.	+	.	ID=AsAag4997.t1.exon22;Parent=AsAag4997.t1
Asue_scaffold7	AUGUSTUS	exon	5716703	5716725	.	+	.	ID=AsAag4997.t1.exon23;Parent=AsAag4997.t1
###
# start gene g4998
# protein sequence = [MVSRSYSNLLELASGDSPTFGRMNRQIPRIMAVAGIMSNIDNDSKETDLSPKDRIIIVANELPIRAQRRLEXXXXXXX
# XXXXKGWNFSWDENSLLLQLKDGLGDEAIEVIYVGCLKEEIPLNEQEEVYQVLLESFKCVPTFLPLDLYTRYYHGFCKQQLWPLFHYMLPLSPDLGGR
# FDRALWQAYVSVNKIFADRIMEVINPEDDFVWIHDYHLMVLPTFLRKRFNRVKLGFFLHSPFPSSEIYKTLPIREELLRALLNSDLIGFHTFDYARHF
# LSCCSRMLGLTYESKRGYIGLEYYGRTVSIKILPVGIHMGQLQSVLSLPETERKVGELIERYGRKGRTMLLGVDDMDIFKGITLKLLAMEQLLMQHPE
# WQGKVVLVQIANPARGKGKDVKEMQAETYSTVKRINETFGRPGYDPIVLIDAPLKFYERVAYYVVAECCLVTAVRDGMNLIPYEYIVSRQGNEKLDKI
# LKLEPNNHNKKSMLVVSEFIGCSPSLSGAIRVNPWNVDAVADAMDSALEVAEPEKQLRHEKHYKYVSTHDVGYWARSFLQDLERSCGEHGRRRCWGIG
# FGLSFRVVALDQSFRKLSMEHIVSAYKRTKTRAILLDYDDTLMPQGSIDKRPSSKSIDILNTLCRDKGNLVFIVSAKSRETLSDWFSPCEKLGIAAEH
# GYFLRLRKAVEWENCVAAADCSWKQIAEPVMELYTETTDGSTIEDKETALVWSYEDADPDFGSCQAKELLDHLESVLANEPVTVKRGQNYVEVKPQGV
# SKGLIARRMLSMMQERGTLPEFVLCIGDDRSDEDMFEVICSSTEGPSIAPRAEIFACTVGQKPSKAKYYLDDTTEIVRLMHGLASVTDQITPV]
# Evidence for and against this transcript:
# % of transcript supported by hints (any source): 71.4
# CDS exons: 3/3
#      P:   3 
# CDS introns: 2/2
#      E:   2 
#      P:   2 
# 5'UTR exons and introns: 0/1
# 3'UTR exons and introns: 0/1
# hint groups fully obeyed: 4
#      E:   2 
#      P:   2 
# incompatible hint groups: 3
#      P:   3 (TRINITY_GG_105_c872_g2_i1,AL2G26900.t1)
# end gene g4998
Asue_scaffold7	AUGUSTUS	gene	5719708	5723045	.	+	.	ID=AsAag4998
Asue_scaffold7	AUGUSTUS	mRNA	5719708	5723045	.	+	.	ID=AsAag4998.t1;Parent=AsAag4998
Asue_scaffold7	AUGUSTUS	CDS	5720223	5722234	.	+	0	ID=AsAag4998.t1.cds;Parent=AsAag4998.t1
Asue_scaffold7	AUGUSTUS	CDS	5722312	5722585	.	+	1	ID=AsAag4998.t1.cds;Parent=AsAag4998.t1
Asue_scaffold7	AUGUSTUS	CDS	5722672	5722959	.	+	0	ID=AsAag4998.t1.cds;Parent=AsAag4998.t1
Asue_scaffold7	AUGUSTUS	exon	5720223	5722234	.	+	.	ID=AsAag4998.t1.exon1;Parent=AsAag4998.t1
Asue_scaffold7	AUGUSTUS	exon	5722312	5722585	.	+	.	ID=AsAag4998.t1.exon2;Parent=AsAag4998.t1
Asue_scaffold7	AUGUSTUS	exon	5722672	5722959	.	+	.	ID=AsAag4998.t1.exon3;Parent=AsAag4998.t1
###
# start gene g4999
# protein sequence = [MEPPNSDSLCDRFVTGNLDLDNWIWIIEYFAKFKTELWMLNDVFEMAPKLPDYLGEYTNEMVAFRCLASLFDSHVVAE
# ADSKIEFDSSESCEYVYLDCSILRFLDTFIGTETGCTGIIEVESSTLHQKKTSLSTKMCFGTGIKLALKFLLVESTIRLLRFMFVLFYQMIEPSLCED
# DTEMSPCNEEEILRSDGKETDRVTPPMGRREDGQSLCRGLGDGADEISRSHELFERRNEGYRYESDGHLSSPAEKIYRCVKCKESRKLLFCSSDGCEV
# MVHQKCLDSPPSYDDAGNFYCSLCASAEYVQSQDEVAKAKKKLVSFLRLMSEVNKKKSIKGT]
# Evidence for and against this transcript:
# % of transcript supported by hints (any source): 0
# CDS exons: 0/3
# CDS introns: 0/2
# 5'UTR exons and introns: 0/1
# 3'UTR exons and introns: 0/1
# hint groups fully obeyed: 0
# incompatible hint groups: 0
# end gene g4999
Asue_scaffold7	AUGUSTUS	gene	5723048	5724333	.	-	.	ID=AsAag4999
Asue_scaffold7	AUGUSTUS	mRNA	5723048	5724333	.	-	.	ID=AsAag4999.t1;Parent=AsAag4999
Asue_scaffold7	AUGUSTUS	CDS	5723114	5723845	.	-	0	ID=AsAag4999.t1.cds;Parent=AsAag4999.t1
Asue_scaffold7	AUGUSTUS	CDS	5723925	5724079	.	-	2	ID=AsAag4999.t1.cds;Parent=AsAag4999.t1
Asue_scaffold7	AUGUSTUS	CDS	5724167	5724290	.	-	0	ID=AsAag4999.t1.cds;Parent=AsAag4999.t1
Asue_scaffold7	AUGUSTUS	exon	5723114	5723845	.	-	.	ID=AsAag4999.t1.exon1;Parent=AsAag4999.t1
Asue_scaffold7	AUGUSTUS	exon	5723925	5724079	.	-	.	ID=AsAag4999.t1.exon2;Parent=AsAag4999.t1
Asue_scaffold7	AUGUSTUS	exon	5724167	5724290	.	-	.	ID=AsAag4999.t1.exon3;Parent=AsAag4999.t1
###
# start gene g5000
# protein sequence = [MGKVEIVLNSLPMSGGDGPNSYSKNSHLQRRTTSLLKETIDKLILEKLNAKTLISDSNTFHIADLGCATGPNTFFLVD
# DIIKSVETSLRKSNSSKPEFLVFFNDLPHNDFNTLFTSLPQHRSYFAVGVPGSFYDRVLPQSSVHMVVTVGATHWLSSVPKEVLDKTSKAWNKGKVHY
# SNAAEEVVKAYRDQFGRDMEKFLEARAKEIVTGGLLVVGMCGIPKGMPFSNLADSFMYTSMADVLTQMQSQGLISEEHVDTFNIPIYSASPEEVTALV
# ERNGCFTVESMELMDPTAWLARPMNVEDVRHWMVCIKATMGSLFINHFGEHLLDVVFDRLTAKLVGLTEKIESSYREKVMLFFALQRK]
# Evidence for and against this transcript:
# % of transcript supported by hints (any source): 0
# CDS exons: 0/3
# CDS introns: 0/2
# 5'UTR exons and introns: 0/1
# 3'UTR exons and introns: 0/1
# hint groups fully obeyed: 0
# incompatible hint groups: 0
# end gene g5000
Asue_scaffold7	AUGUSTUS	gene	5725588	5728170	.	+	.	ID=AsAag5000
Asue_scaffold7	AUGUSTUS	mRNA	5725588	5728170	.	+	.	ID=AsAag5000.t1;Parent=AsAag5000
Asue_scaffold7	AUGUSTUS	CDS	5725609	5725695	.	+	0	ID=AsAag5000.t1.cds;Parent=AsAag5000.t1
Asue_scaffold7	AUGUSTUS	CDS	5726795	5727448	.	+	0	ID=AsAag5000.t1.cds;Parent=AsAag5000.t1
Asue_scaffold7	AUGUSTUS	CDS	5727607	5727954	.	+	0	ID=AsAag5000.t1.cds;Parent=AsAag5000.t1
Asue_scaffold7	AUGUSTUS	exon	5725609	5725695	.	+	.	ID=AsAag5000.t1.exon1;Parent=AsAag5000.t1
Asue_scaffold7	AUGUSTUS	exon	5726795	5727448	.	+	.	ID=AsAag5000.t1.exon2;Parent=AsAag5000.t1
Asue_scaffold7	AUGUSTUS	exon	5727607	5727954	.	+	.	ID=AsAag5000.t1.exon3;Parent=AsAag5000.t1
###
# start gene g5001
# protein sequence = [MAREHATEPIGGATGKRKKRGRVQEDGDIYGGIENQDVVEDGKLPLEVGMVYYPVTPPSFIVSDALEPDFPLIYVNRV
# FEVFTGYRADEVLGRNCRFLQYRDPRAQRRHPLVDPVVVSEIRRCLEEGIEFQGELLNFRKDGTPLVNRLRLAPIRDDDGTVTHVIGIQVFSETTIDL
# DRVSYPVFKHKQQLDQTSECLIPGGSPRFKEHHEDFCGILQLSDEVLAHNILSRLTPRDVASIGSACRRLRQLTKNESVRKMVCQNAWGKEITGTLEI
# LTKKLGWGRLARELTTLEAVCWRKFTVGGIVQPSRCNFSACAVGNRLVLFGGEGVNMQPLDDTFVLNLDAEYPEWQRVRVTSSPPGRWGHTLSCLNGS
# WLVVFGGCGRQGLLNDVFVLDLDAKHPTWKEVAGGTPPLPRSWHSSCTIEGSKLVVSGGCTDAGVLLSDTFLLDLTTDKPTWKEIPTSWAPPSRLGHS
# LSVFGRTKILMFGGLANSGHLKLRSGEAYTIDLEDEEPRWRELECSAFTGAVVPPPRLDHVAVSMPCGRVIIFGGSIAGLHSPSQLFLIDPAEEKPSW
# RILNVPGKPPKLAWGHSTCVVGGTRVLVLGGHTGEEWILNELHELCLASRQDSDL]
# Evidence for and against this transcript:
# % of transcript supported by hints (any source): 40
# CDS exons: 1/2
#      P:   1 
# CDS introns: 1/1
#      E:   1 
#      P:   1 
# 5'UTR exons and introns: 0/1
# 3'UTR exons and introns: 0/1
# hint groups fully obeyed: 2
#      E:   1 
#      P:   1 
# incompatible hint groups: 3
#      P:   3 (TRINITY_GG_105_c55_g1_i1,TRINITY_GG_105_c55_g1_i2)
# end gene g5001
Asue_scaffold7	AUGUSTUS	gene	5736668	5738951	.	+	.	ID=AsAag5001
Asue_scaffold7	AUGUSTUS	mRNA	5736668	5738951	.	+	.	ID=AsAag5001.t1;Parent=AsAag5001
Asue_scaffold7	AUGUSTUS	CDS	5736706	5736989	.	+	0	ID=AsAag5001.t1.cds;Parent=AsAag5001.t1
Asue_scaffold7	AUGUSTUS	CDS	5737223	5738810	.	+	1	ID=AsAag5001.t1.cds;Parent=AsAag5001.t1
Asue_scaffold7	AUGUSTUS	exon	5736706	5736989	.	+	.	ID=AsAag5001.t1.exon1;Parent=AsAag5001.t1
Asue_scaffold7	AUGUSTUS	exon	5737223	5738810	.	+	.	ID=AsAag5001.t1.exon2;Parent=AsAag5001.t1
###
# start gene g5002
# protein sequence = [MSDVSADGGFLSAEQASTPVAIPTPYPSLTVSASYKESGGGKSSGRRRPVRPSFDAAADNEFITLLHGSDPVKVELNR
# LENEVRDKDRELSEAHAEIKALRLSERQREKACEELTDELAKLDGKLKLTESLLQSKNLEIKKINEEKKASMAAQFAAEATLRRVHAAQKDDDMPPIE
# AILAPLEAELKLARSEIGKLQEDNRALDRLTKSKEAALLDAERTVETALAKAALVDDLQNKNQELMKQIEICQEENKILDRMHRQKVAEVEKLTQTVR
# ELEEAVLAGGAAANAVRDYQRKFQEMNEERKTLDRELARAKVTANRVATVVANEWKDGNDKVMPVKQWLEERRFLQGEMQQLRDKLAISDRAAKSEAQ
# LKDKFQLRLKVLEETLRGTSSISIRSTPEGRSMSNGPSRRQSIGGSDNLQKFASNGFLSKKTPMRNSFTSNSISVLKNAKGTSKSFDGGTRSLDRGKA
# LLNGPGNYSFNKACDETKEPEPPNTWKEDSEEKPPSELPAPATEDNVPGVLYDLLQKEVVALRKSSHEKDQSLKDKDDAIEMLAKKVETLTKAMEVEA
# KKMRREVAAMEKEVAAMRVDKDQDNRAKRSSNTKPSSNTAQILAARAAGRSGLTRSTQ]
# Evidence for and against this transcript:
# % of transcript supported by hints (any source): 91.3
# CDS exons: 11/11
#      P:  11 
# CDS introns: 10/10
#      E:  10 
#      P:  10 
# 5'UTR exons and introns: 0/1
# 3'UTR exons and introns: 0/1
# hint groups fully obeyed: 21
#      E:  10 
#      P:  11 
# incompatible hint groups: 12
#      P:  12 (AL2G26850.t1,TRINITY_GG_105_c837_g1_i1)
# end gene g5002
Asue_scaffold7	AUGUSTUS	gene	5739026	5742583	.	-	.	ID=AsAag5002
Asue_scaffold7	AUGUSTUS	mRNA	5739026	5742583	.	-	.	ID=AsAag5002.t1;Parent=AsAag5002
Asue_scaffold7	AUGUSTUS	CDS	5739499	5739538	.	-	1	ID=AsAag5002.t1.cds;Parent=AsAag5002.t1
Asue_scaffold7	AUGUSTUS	CDS	5739633	5739820	.	-	0	ID=AsAag5002.t1.cds;Parent=AsAag5002.t1
Asue_scaffold7	AUGUSTUS	CDS	5739900	5740430	.	-	0	ID=AsAag5002.t1.cds;Parent=AsAag5002.t1
Asue_scaffold7	AUGUSTUS	CDS	5740523	5740594	.	-	0	ID=AsAag5002.t1.cds;Parent=AsAag5002.t1
Asue_scaffold7	AUGUSTUS	CDS	5740703	5740849	.	-	0	ID=AsAag5002.t1.cds;Parent=AsAag5002.t1
Asue_scaffold7	AUGUSTUS	CDS	5740942	5741097	.	-	0	ID=AsAag5002.t1.cds;Parent=AsAag5002.t1
Asue_scaffold7	AUGUSTUS	CDS	5741208	5741378	.	-	0	ID=AsAag5002.t1.cds;Parent=AsAag5002.t1
Asue_scaffold7	AUGUSTUS	CDS	5741452	5741622	.	-	0	ID=AsAag5002.t1.cds;Parent=AsAag5002.t1
Asue_scaffold7	AUGUSTUS	CDS	5741709	5741774	.	-	0	ID=AsAag5002.t1.cds;Parent=AsAag5002.t1
Asue_scaffold7	AUGUSTUS	CDS	5741973	5742058	.	-	2	ID=AsAag5002.t1.cds;Parent=AsAag5002.t1
Asue_scaffold7	AUGUSTUS	CDS	5742150	5742402	.	-	0	ID=AsAag5002.t1.cds;Parent=AsAag5002.t1
Asue_scaffold7	AUGUSTUS	exon	5739499	5739538	.	-	.	ID=AsAag5002.t1.exon1;Parent=AsAag5002.t1
Asue_scaffold7	AUGUSTUS	exon	5739633	5739820	.	-	.	ID=AsAag5002.t1.exon2;Parent=AsAag5002.t1
Asue_scaffold7	AUGUSTUS	exon	5739900	5740430	.	-	.	ID=AsAag5002.t1.exon3;Parent=AsAag5002.t1
Asue_scaffold7	AUGUSTUS	exon	5740523	5740594	.	-	.	ID=AsAag5002.t1.exon4;Parent=AsAag5002.t1
Asue_scaffold7	AUGUSTUS	exon	5740703	5740849	.	-	.	ID=AsAag5002.t1.exon5;Parent=AsAag5002.t1
Asue_scaffold7	AUGUSTUS	exon	5740942	5741097	.	-	.	ID=AsAag5002.t1.exon6;Parent=AsAag5002.t1
Asue_scaffold7	AUGUSTUS	exon	5741208	5741378	.	-	.	ID=AsAag5002.t1.exon7;Parent=AsAag5002.t1
Asue_scaffold7	AUGUSTUS	exon	5741452	5741622	.	-	.	ID=AsAag5002.t1.exon8;Parent=AsAag5002.t1
Asue_scaffold7	AUGUSTUS	exon	5741709	5741774	.	-	.	ID=AsAag5002.t1.exon9;Parent=AsAag5002.t1
Asue_scaffold7	AUGUSTUS	exon	5741973	5742058	.	-	.	ID=AsAag5002.t1.exon10;Parent=AsAag5002.t1
Asue_scaffold7	AUGUSTUS	exon	5742150	5742402	.	-	.	ID=AsAag5002.t1.exon11;Parent=AsAag5002.t1
###
# start gene g5003
# protein sequence = [MSSPESPSGSDSSTPLLRSRQSSPRRQPVIAVLLGRATGRRGASMVVRETAAQELEERRADWGYSKPVVALDMLWNTA
# FVLVAIVMLLVFKEEKPNVPIRIWICGYAIQCLVHVVLVWLEFRKRNARTRTGDLEAAQGSGNHDSEDEDNDERILSTKTCESMNTIISFIWWIVGFY
# WLVSGGDILLQNATHLYWLTFVFLAFDVFFAIFCVVLACLIGIALCCCLPCIIALLYAVAGQEGASEADLSILPKYRFQTINNDEKQSDGGGKMIPVE
# AGSENLGKERVLLPEDADCCICLSSYEDGAELVSLPCNHHFHSTCIVKWLKMNATCPLCKFNILKGNEQE]
# Evidence for and against this transcript:
# % of transcript supported by hints (any source): 81.8
# CDS exons: 5/5
#      P:   5 
# CDS introns: 4/4
#      E:   4 
#      P:   4 
# 5'UTR exons and introns: 0/1
# 3'UTR exons and introns: 0/1
# hint groups fully obeyed: 8
#      E:   4 
#      P:   4 
# incompatible hint groups: 7
#      P:   7 (AL2G26840.t1,TRINITY_GG_105_c1050_g1_i1)
# end gene g5003
Asue_scaffold7	AUGUSTUS	gene	5743258	5745423	.	-	.	ID=AsAag5003
Asue_scaffold7	AUGUSTUS	mRNA	5743258	5745423	.	-	.	ID=AsAag5003.t1;Parent=AsAag5003
Asue_scaffold7	AUGUSTUS	CDS	5743425	5743586	.	-	0	ID=AsAag5003.t1.cds;Parent=AsAag5003.t1
Asue_scaffold7	AUGUSTUS	CDS	5743665	5743823	.	-	0	ID=AsAag5003.t1.cds;Parent=AsAag5003.t1
Asue_scaffold7	AUGUSTUS	CDS	5743922	5744054	.	-	1	ID=AsAag5003.t1.cds;Parent=AsAag5003.t1
Asue_scaffold7	AUGUSTUS	CDS	5744169	5744285	.	-	1	ID=AsAag5003.t1.cds;Parent=AsAag5003.t1
Asue_scaffold7	AUGUSTUS	CDS	5744828	5745291	.	-	0	ID=AsAag5003.t1.cds;Parent=AsAag5003.t1
Asue_scaffold7	AUGUSTUS	exon	5743425	5743586	.	-	.	ID=AsAag5003.t1.exon1;Parent=AsAag5003.t1
Asue_scaffold7	AUGUSTUS	exon	5743665	5743823	.	-	.	ID=AsAag5003.t1.exon2;Parent=AsAag5003.t1
Asue_scaffold7	AUGUSTUS	exon	5743922	5744054	.	-	.	ID=AsAag5003.t1.exon3;Parent=AsAag5003.t1
Asue_scaffold7	AUGUSTUS	exon	5744169	5744285	.	-	.	ID=AsAag5003.t1.exon4;Parent=AsAag5003.t1
Asue_scaffold7	AUGUSTUS	exon	5744828	5745291	.	-	.	ID=AsAag5003.t1.exon5;Parent=AsAag5003.t1
###
# start gene g5004
# protein sequence = [MSEIKHPRLILHNFLSPAECKELEFIHKSCSTIGYRPNVFSTTLSHLIATNSPHLIIPFVSIRERLKEKIEETFGCEF
# ELFIEFTGLISWCRGASIGWHSDDNRSYLKQRDFAAVCYLNSYGKDFEGGLFRFQSGEPATIAPSAGDVIMYTADDRNIHLVDEVTDGERLTLALWFS
# RDSSHDEDAKLLSRLSQCTSHGVYLPLPASTNMYWFCPHQDASNQNIGFDICVARLHLLGFDVHSLQGEDNSMDGSEQLLGPLQLAKGRELLTQKFAN
# ILHALQVVLFYHWKASELETSNVENDTLEEVKAMSHSQLETINALKSVFMPDENLVTTIFGYSCSDEDRKDSLDLTGISLAIISWEEYTCKLLKELFS
# SLPQWKTYQTIHKVESD]
# Evidence for and against this transcript:
# % of transcript supported by hints (any source): 82.4
# CDS exons: 7/8
#      P:   7 
# CDS introns: 7/7
#      E:   3 
#      P:   7 
# 5'UTR exons and introns: 0/1
# 3'UTR exons and introns: 0/1
# hint groups fully obeyed: 6
#      E:   3 
#      P:   3 
# incompatible hint groups: 6
#      P:   6 (TRINITY_GG_105_c764_g1_i3,TRINITY_GG_105_c764_g1_i1)
# end gene g5004
Asue_scaffold7	AUGUSTUS	gene	5745868	5747942	.	+	.	ID=AsAag5004
Asue_scaffold7	AUGUSTUS	mRNA	5745868	5747942	.	+	.	ID=AsAag5004.t1;Parent=AsAag5004
Asue_scaffold7	AUGUSTUS	CDS	5745987	5746049	.	+	0	ID=AsAag5004.t1.cds;Parent=AsAag5004.t1
Asue_scaffold7	AUGUSTUS	CDS	5746138	5746264	.	+	0	ID=AsAag5004.t1.cds;Parent=AsAag5004.t1
Asue_scaffold7	AUGUSTUS	CDS	5746378	5746453	.	+	2	ID=AsAag5004.t1.cds;Parent=AsAag5004.t1
Asue_scaffold7	AUGUSTUS	CDS	5746549	5746621	.	+	1	ID=AsAag5004.t1.cds;Parent=AsAag5004.t1
Asue_scaffold7	AUGUSTUS	CDS	5746714	5746809	.	+	0	ID=AsAag5004.t1.cds;Parent=AsAag5004.t1
Asue_scaffold7	AUGUSTUS	CDS	5746883	5746933	.	+	0	ID=AsAag5004.t1.cds;Parent=AsAag5004.t1
Asue_scaffold7	AUGUSTUS	CDS	5747021	5747374	.	+	0	ID=AsAag5004.t1.cds;Parent=AsAag5004.t1
Asue_scaffold7	AUGUSTUS	CDS	5747498	5747827	.	+	0	ID=AsAag5004.t1.cds;Parent=AsAag5004.t1
Asue_scaffold7	AUGUSTUS	exon	5745987	5746049	.	+	.	ID=AsAag5004.t1.exon1;Parent=AsAag5004.t1
Asue_scaffold7	AUGUSTUS	exon	5746138	5746264	.	+	.	ID=AsAag5004.t1.exon2;Parent=AsAag5004.t1
Asue_scaffold7	AUGUSTUS	exon	5746378	5746453	.	+	.	ID=AsAag5004.t1.exon3;Parent=AsAag5004.t1
Asue_scaffold7	AUGUSTUS	exon	5746549	5746621	.	+	.	ID=AsAag5004.t1.exon4;Parent=AsAag5004.t1
Asue_scaffold7	AUGUSTUS	exon	5746714	5746809	.	+	.	ID=AsAag5004.t1.exon5;Parent=AsAag5004.t1
Asue_scaffold7	AUGUSTUS	exon	5746883	5746933	.	+	.	ID=AsAag5004.t1.exon6;Parent=AsAag5004.t1
Asue_scaffold7	AUGUSTUS	exon	5747021	5747374	.	+	.	ID=AsAag5004.t1.exon7;Parent=AsAag5004.t1
Asue_scaffold7	AUGUSTUS	exon	5747498	5747827	.	+	.	ID=AsAag5004.t1.exon8;Parent=AsAag5004.t1
###
# start gene g5005
# protein sequence = [MATTKIPMTVPSPRVDADQLFKAFKGRGCDTSVIINILAHRNATQRALIEQEYETKFSDDLRKRLQSELHGHLKKAVL
# LWMPEAVERDASILKRSLRGAVTDHKAVAEIICTRSGSQLRQIKQVYYNTFGVKLEEDIESEASGNHKRVLLAYLNTTRYEGPEIDNASVENDARTLK
# SAVARKHKADDQTLIQIFTDRSRTHLVAVRSTYRSMYGKELGKAIRDETRGNFEHVLLTILQCAENSCFYFAKALRKSMKGLGTDDTALIRILVTRAE
# VDMQFIITEYRKRYKKTLYNAVHSDTTGHYRTFLLSLLGPNV]
# Evidence for and against this transcript:
# % of transcript supported by hints (any source): 84.6
# CDS exons: 6/6
#      P:   6 
# CDS introns: 5/5
#      P:   5 
# 5'UTR exons and introns: 0/1
# 3'UTR exons and introns: 0/1
# hint groups fully obeyed: 0
# incompatible hint groups: 1
#      P:   1 (AL2G26820.t1)
# end gene g5005
Asue_scaffold7	AUGUSTUS	gene	5747954	5749693	.	-	.	ID=AsAag5005
Asue_scaffold7	AUGUSTUS	mRNA	5747954	5749693	.	-	.	ID=AsAag5005.t1;Parent=AsAag5005
Asue_scaffold7	AUGUSTUS	CDS	5748086	5748289	.	-	0	ID=AsAag5005.t1.cds;Parent=AsAag5005.t1
Asue_scaffold7	AUGUSTUS	CDS	5748369	5748458	.	-	0	ID=AsAag5005.t1.cds;Parent=AsAag5005.t1
Asue_scaffold7	AUGUSTUS	CDS	5748542	5748757	.	-	0	ID=AsAag5005.t1.cds;Parent=AsAag5005.t1
Asue_scaffold7	AUGUSTUS	CDS	5748836	5749054	.	-	0	ID=AsAag5005.t1.cds;Parent=AsAag5005.t1
Asue_scaffold7	AUGUSTUS	CDS	5749133	5749278	.	-	2	ID=AsAag5005.t1.cds;Parent=AsAag5005.t1
Asue_scaffold7	AUGUSTUS	CDS	5749359	5749434	.	-	0	ID=AsAag5005.t1.cds;Parent=AsAag5005.t1
Asue_scaffold7	AUGUSTUS	exon	5748086	5748289	.	-	.	ID=AsAag5005.t1.exon1;Parent=AsAag5005.t1
Asue_scaffold7	AUGUSTUS	exon	5748369	5748458	.	-	.	ID=AsAag5005.t1.exon2;Parent=AsAag5005.t1
Asue_scaffold7	AUGUSTUS	exon	5748542	5748757	.	-	.	ID=AsAag5005.t1.exon3;Parent=AsAag5005.t1
Asue_scaffold7	AUGUSTUS	exon	5748836	5749054	.	-	.	ID=AsAag5005.t1.exon4;Parent=AsAag5005.t1
Asue_scaffold7	AUGUSTUS	exon	5749133	5749278	.	-	.	ID=AsAag5005.t1.exon5;Parent=AsAag5005.t1
Asue_scaffold7	AUGUSTUS	exon	5749359	5749434	.	-	.	ID=AsAag5005.t1.exon6;Parent=AsAag5005.t1
###
# start gene g5006
# protein sequence = [MSLSLRRLXXXXXXXXXXXXXCVESGFSQSTPARDDHVHHHSGGCSHSHDHDHDHDHHHVKKKTATKVEMKLPEELAE
# EEDMRLCGFGPCXXXXXXXXXXXXSSTLTGFALWLNALGCSLLVSLASLICLVLLPIMFVQGKPSKGFVDSLALFGAGAMLGDAFLHQLPHAFGGGHS
# HSNENHDXXXXXXXXXXXXXXXIQDLSVGLSVLAGIVVFLLVEKLVRYVEENSSGSNTWGHHHHHHHHAGSKKLKDEVDHNNLDQKSSSDEIVNSSEK
# VSSDSTDGSLRKRKSSAGDAADKSDSGTNITSDGKLDKPEQVETHSSSLVFGYLNLFSDGVHNFTDGMALGSAFLIYGSVGGWSRTMFLLAHELPQEI
# GDFGILVRSGFTVTKALFFNFLSALAALAGTALVLVWGNEPGQSSLIEGFTAGGFIYIAVAGVLAEMNNSGKSTLKNSACHLISLILGMSEGGGLTMK
# LWKRAAAAIKDRKSLLAVGFSRRNSSYRNTDLEAAIIKATSHDDSSVDYSNAHRVYKWIRSSPLNLKTLVFAISSRVNHTRSWIVALKSLMLLHGVLC
# CKVPSVVGEIRRLPFDLSDFSDGHSCLSKTWGFNIFVRTYFAFLHHYSSFLSDQINRLRCNNRRSLEKFDSVIQELERIQKLQSLLDMILQIRPIADN
# MKKTLILEAMDCLVIESINIYGRICGAIMKILPLAGKTEAATVLKIVHKATSQGEDLIIYFEFCKSFGVSNARETPQFVRIPEEEVEAIEKMINSVQE
# KPKXXXXXXXXXXXXXIVVLEQPKKLQTIITDKWEIFEDDYCCFDRRDDKYHQNHLPHIVTNQPVYITYPMPDLITF]
# Evidence for and against this transcript:
# % of transcript supported by hints (any source): 44
# CDS exons: 1/12
#      P:   1 
# CDS introns: 10/11
#      E:  10 
# 5'UTR exons and introns: 0/1
# 3'UTR exons and introns: 0/1
# hint groups fully obeyed: 10
#      E:  10 
# incompatible hint groups: 2
#      P:   2 (TRINITY_GG_105_c1514_g1_i1,AL2G26800.t1)
# protein sequence = [MKLWKRAAAAIKDRKSLLAVGFSRRNSSYRNTDLEAAIIKATSHDDSSVDYSNAHRVYKWIRSSPLNLKTLVFAISSR
# VNHTRSWIVALKSLMLLHGVLCCKVPSVVGEIRRLPFDLSDFSDGHSCLSKTWGFNIFVRTYFAFLHHYSSFLSDQINRLRCNNRRSLEKFDSVIQEL
# ERIQKLQSLLDMILQIRPIADNMKKTLILEAMDCLVIESINIYGRICGAIMKILPLAGKTEAATVLKIVHKATSQGEDLIIYFEFCKSFGVSNARETP
# QFVRIPEEEVEAIEKMINSVQEKPKXXXXXXXXXXXXXIVVLEQPKKLQTIITDKWEIFEDDYCCFDRRDDKYHQNHLPHIVTNQPVYITYPMPDLIT
# F]
# Evidence for and against this transcript:
# % of transcript supported by hints (any source): 33.3
# CDS exons: 1/1
#      P:   1 
# CDS introns: 0/0
# 5'UTR exons and introns: 0/1
# 3'UTR exons and introns: 0/1
# hint groups fully obeyed: 0
# incompatible hint groups: 2
#      P:   2 (TRINITY_GG_105_c1514_g1_i1,AL2G26800.t1)
# end gene g5006
Asue_scaffold7	AUGUSTUS	gene	5750328	5755029	.	+	.	ID=AsAag5006
Asue_scaffold7	AUGUSTUS	mRNA	5750328	5755029	.	+	.	ID=AsAag5006.t1;Parent=AsAag5006
Asue_scaffold7	AUGUSTUS	CDS	5750453	5750780	.	+	0	ID=AsAag5006.t1.cds;Parent=AsAag5006.t1
Asue_scaffold7	AUGUSTUS	CDS	5750907	5750990	.	+	2	ID=AsAag5006.t1.cds;Parent=AsAag5006.t1
Asue_scaffold7	AUGUSTUS	CDS	5751108	5751157	.	+	2	ID=AsAag5006.t1.cds;Parent=AsAag5006.t1
Asue_scaffold7	AUGUSTUS	CDS	5751357	5751408	.	+	0	ID=AsAag5006.t1.cds;Parent=AsAag5006.t1
Asue_scaffold7	AUGUSTUS	CDS	5751576	5751689	.	+	2	ID=AsAag5006.t1.cds;Parent=AsAag5006.t1
Asue_scaffold7	AUGUSTUS	CDS	5751778	5752007	.	+	2	ID=AsAag5006.t1.cds;Parent=AsAag5006.t1
Asue_scaffold7	AUGUSTUS	CDS	5752287	5752433	.	+	0	ID=AsAag5006.t1.cds;Parent=AsAag5006.t1
Asue_scaffold7	AUGUSTUS	CDS	5752554	5752661	.	+	0	ID=AsAag5006.t1.cds;Parent=AsAag5006.t1
Asue_scaffold7	AUGUSTUS	CDS	5752748	5752849	.	+	0	ID=AsAag5006.t1.cds;Parent=AsAag5006.t1
Asue_scaffold7	AUGUSTUS	CDS	5752936	5752980	.	+	0	ID=AsAag5006.t1.cds;Parent=AsAag5006.t1
Asue_scaffold7	AUGUSTUS	CDS	5753074	5753199	.	+	0	ID=AsAag5006.t1.cds;Parent=AsAag5006.t1
Asue_scaffold7	AUGUSTUS	CDS	5753822	5754961	.	+	0	ID=AsAag5006.t1.cds;Parent=AsAag5006.t1
Asue_scaffold7	AUGUSTUS	exon	5750453	5750780	.	+	.	ID=AsAag5006.t1.exon1;Parent=AsAag5006.t1
Asue_scaffold7	AUGUSTUS	exon	5750907	5750990	.	+	.	ID=AsAag5006.t1.exon2;Parent=AsAag5006.t1
Asue_scaffold7	AUGUSTUS	exon	5751108	5751157	.	+	.	ID=AsAag5006.t1.exon3;Parent=AsAag5006.t1
Asue_scaffold7	AUGUSTUS	exon	5751357	5751408	.	+	.	ID=AsAag5006.t1.exon4;Parent=AsAag5006.t1
Asue_scaffold7	AUGUSTUS	exon	5751576	5751689	.	+	.	ID=AsAag5006.t1.exon5;Parent=AsAag5006.t1
Asue_scaffold7	AUGUSTUS	exon	5751778	5752007	.	+	.	ID=AsAag5006.t1.exon6;Parent=AsAag5006.t1
Asue_scaffold7	AUGUSTUS	exon	5752287	5752433	.	+	.	ID=AsAag5006.t1.exon7;Parent=AsAag5006.t1
Asue_scaffold7	AUGUSTUS	exon	5752554	5752661	.	+	.	ID=AsAag5006.t1.exon8;Parent=AsAag5006.t1
Asue_scaffold7	AUGUSTUS	exon	5752748	5752849	.	+	.	ID=AsAag5006.t1.exon9;Parent=AsAag5006.t1
Asue_scaffold7	AUGUSTUS	exon	5752936	5752980	.	+	.	ID=AsAag5006.t1.exon10;Parent=AsAag5006.t1
Asue_scaffold7	AUGUSTUS	exon	5753074	5753199	.	+	.	ID=AsAag5006.t1.exon11;Parent=AsAag5006.t1
Asue_scaffold7	AUGUSTUS	exon	5753822	5754961	.	+	.	ID=AsAag5006.t1.exon12;Parent=AsAag5006.t1
Asue_scaffold7	AUGUSTUS	mRNA	5753768	5755029	.	+	.	ID=AsAag5006.t2;Parent=AsAag5006
Asue_scaffold7	AUGUSTUS	CDS	5753840	5754961	.	+	0	ID=AsAag5006.t2.cds;Parent=AsAag5006.t2
Asue_scaffold7	AUGUSTUS	exon	5753840	5754961	.	+	.	ID=AsAag5006.t2.exon1;Parent=AsAag5006.t2
###
# start gene g5007
# protein sequence = [MDEDGLSNRNWGYYEPSQFRPNLGFQLIPSIINRNEKPFLSPQNQSLNNFITPSNLYRGDSSSVMSYPRDYTLSDAPF
# MSYSWLNQHRDSKFFSNVPTNDSMSLLVPETSRMTQPMQLLQQEVVGEVDESLKRRHCSGGQRGALKVKKEKKLKDNNMPRVQRARSPLLRKSVEMVI
# NGVSMDIGGLPVPVCSCTGMPQQCYRWGCGGWQSACCTTNVSVYPLPISTKRRGARIAGRKMSQGAFRKVLEKLSADGFDFSNPIDLKSHWAKHGTNK
# FVTIR]
# Evidence for and against this transcript:
# % of transcript supported by hints (any source): 20
# CDS exons: 1/1
#      P:   1 
# CDS introns: 0/0
# 5'UTR exons and introns: 0/3
# 3'UTR exons and introns: 0/1
# hint groups fully obeyed: 0
# incompatible hint groups: 1
#      P:   1 (AL2G26790.t1)
# end gene g5007
Asue_scaffold7	AUGUSTUS	gene	5755064	5756493	.	-	.	ID=AsAag5007
Asue_scaffold7	AUGUSTUS	mRNA	5755064	5756493	.	-	.	ID=AsAag5007.t1;Parent=AsAag5007
Asue_scaffold7	AUGUSTUS	CDS	5755207	5756046	.	-	0	ID=AsAag5007.t1.cds;Parent=AsAag5007.t1
Asue_scaffold7	AUGUSTUS	exon	5755207	5756046	.	-	.	ID=AsAag5007.t1.exon1;Parent=AsAag5007.t1
###
# start gene g5008
# protein sequence = [METCLNLLVVYLLDLLSEDFHVSPLKDFLPWQCFISTSSLVLRTYNALLKRLPQINPPKENLSKGKNFQKIWYDMFLK
# EDEEDVNDSTFAAKFTYSFRITNPRSFSNPQKFCYLVVGSDGIDSPAMVMESGLWDAHSREVNEDVIEGKRVTKGLAQASFLAPTRSRVVHDILLHGE
# KLLINNQALFCIPELHLLRYGDHRIYSHFDCDTRDLFQLLSSCHRDISHRSRDALRFINDATPTSSLNDPAWKTLILSWAWAILYFSHPFGNDNFINF
# LHRGETITIFLSRQGGFVKKKDQ]
# Evidence for and against this transcript:
# % of transcript supported by hints (any source): 0
# CDS exons: 0/2
# CDS introns: 0/1
# 5'UTR exons and introns: 0/1
# 3'UTR exons and introns: 0/1
# hint groups fully obeyed: 0
# incompatible hint groups: 1
#      P:   1 (TRINITY_GG_105_c1139_g1_i1)
# end gene g5008
Asue_scaffold7	AUGUSTUS	gene	5758778	5760019	.	+	.	ID=AsAag5008
Asue_scaffold7	AUGUSTUS	mRNA	5758778	5760019	.	+	.	ID=AsAag5008.t1;Parent=AsAag5008
Asue_scaffold7	AUGUSTUS	CDS	5758983	5759768	.	+	0	ID=AsAag5008.t1.cds;Parent=AsAag5008.t1
Asue_scaffold7	AUGUSTUS	CDS	5759870	5759977	.	+	0	ID=AsAag5008.t1.cds;Parent=AsAag5008.t1
Asue_scaffold7	AUGUSTUS	exon	5758983	5759768	.	+	.	ID=AsAag5008.t1.exon1;Parent=AsAag5008.t1
Asue_scaffold7	AUGUSTUS	exon	5759870	5759977	.	+	.	ID=AsAag5008.t1.exon2;Parent=AsAag5008.t1
###
# start gene g5009
# protein sequence = [MIDYERSNNTKNINNHHRNXXXXXXXXXXXXDGNGAAVTQKRKRRPAGTPDPEAEVVSLSPRTLLESDRYVCEICNQG
# FQRDQNLQMHRRRHKVPWKLLKRETNEEVRKRVYVCPEPTCLHHNPCHALGDLVGIKKHFRRKHSNHKQWICERCSKGYAVQSDYKAHLKTCGTRGHS
# CDCGRVFSRVESFIEHQDNCTVRRSQPSNHRLHDQQQQHTTNATQTASTAENKENADLSIGPILPGHPLQRRQSPPSDQQPSALLYPFVASCGTNGSI
# ELQLLPSRHSADETSLSLSIGTMDQTTMSEVERKSYEKGETSLEREEARRETKRQIEIAELEFAEAKRIRQHARAELHKAQLFREEASRRISATMMQI
# TCHNCKQHFQAPAALVPPPPQLHCTDESTSLAVSYMSSATTEGEKASDRASS]
# Evidence for and against this transcript:
# % of transcript supported by hints (any source): 71.4
# CDS exons: 3/3
#      P:   3 
# CDS introns: 2/2
#      E:   1 
#      P:   2 
# 5'UTR exons and introns: 0/1
# 3'UTR exons and introns: 0/1
# hint groups fully obeyed: 4
#      E:   1 
#      P:   3 
# incompatible hint groups: 4
#      P:   4 (TRINITY_GG_105_c952_g1_i2,AL2G26780.t1)
# end gene g5009
Asue_scaffold7	AUGUSTUS	gene	5769728	5772143	.	+	.	ID=AsAag5009
Asue_scaffold7	AUGUSTUS	mRNA	5769728	5772143	.	+	.	ID=AsAag5009.t1;Parent=AsAag5009
Asue_scaffold7	AUGUSTUS	CDS	5770021	5770171	.	+	0	ID=AsAag5009.t1.cds;Parent=AsAag5009.t1
Asue_scaffold7	AUGUSTUS	CDS	5770283	5770685	.	+	2	ID=AsAag5009.t1.cds;Parent=AsAag5009.t1
Asue_scaffold7	AUGUSTUS	CDS	5771133	5771853	.	+	1	ID=AsAag5009.t1.cds;Parent=AsAag5009.t1
Asue_scaffold7	AUGUSTUS	exon	5770021	5770171	.	+	.	ID=AsAag5009.t1.exon1;Parent=AsAag5009.t1
Asue_scaffold7	AUGUSTUS	exon	5770283	5770685	.	+	.	ID=AsAag5009.t1.exon2;Parent=AsAag5009.t1
Asue_scaffold7	AUGUSTUS	exon	5771133	5771853	.	+	.	ID=AsAag5009.t1.exon3;Parent=AsAag5009.t1
###
# start gene g5010
# protein sequence = [MAKARRAGRRVPSRRFRARAKPYKFPSSNRLVARNMFAEDCSKCLEKRXXXXXXXXXXXXXXXXXXXXXXXXXXXXXX
# XXXXXXXXXXXXXXXXXKKASAKLKSSSHQQINKSELGNLTCPLCRGQVKGWTIVQPARDFLNLKKRICMQENCVFTGTFKELRKHMKVDHPSAKPRE
# VDPDVEQNWRRLETEHERDDVMSTIRSTMPGTVVFGDYVIERTNANGSNLDEGDDGRIDAALGRNLLNVYLLLHAFRASENQTRRSDSDSNDSTTINR
# GTSDLNFSEEEDEEEGERHSNSNSLASRMRRQGRVLLGRSGRRRRDREANQNAGPPPR]
# Evidence for and against this transcript:
# % of transcript supported by hints (any source): 28.6
# CDS exons: 1/1
#      P:   1 
# CDS introns: 0/0
# 5'UTR exons and introns: 1/3
#      E:   1 
#      P:   1 
# 3'UTR exons and introns: 0/3
# hint groups fully obeyed: 1
#      E:   1 
# incompatible hint groups: 3
#      P:   3 (TRINITY_GG_105_c35_g1_i1,AL2G26770.t1,TRINITY_GG_105_c3007_g1_i1)
# end gene g5010
Asue_scaffold7	AUGUSTUS	gene	5776977	5779733	.	-	.	ID=AsAag5010
Asue_scaffold7	AUGUSTUS	mRNA	5776977	5779733	.	-	.	ID=AsAag5010.t1;Parent=AsAag5010
Asue_scaffold7	AUGUSTUS	CDS	5777447	5778445	.	-	0	ID=AsAag5010.t1.cds;Parent=AsAag5010.t1
Asue_scaffold7	AUGUSTUS	exon	5777447	5778445	.	-	.	ID=AsAag5010.t1.exon1;Parent=AsAag5010.t1
###
# start gene g5011
# protein sequence = [MGIDLSLKLEAEEKKKEIEGSKRSRENKEDEEHDACGDKDEQMVKEDEDDDSCLGSRTREEENEREELQIQMESVKEE
# NTRLRKLVEQTLEDYRHLEMKFPVIDKTKKMDLEMFLGVQGKRCVDITSKARKRGGERSPSMEREIGLSLSLQKKQKQEESKEAVQSHHNQRYNGSTL
# DANAPRIISSSQGNRKARVSVRARCETATMNDGCQWRKYGQKTAKGNPCPRAYYRCTVAPGCPVRKQVQRCLEDMSILITTYEGTHNHPLPVGATALA
# STASTSPFLLLDSSDNLSHPSYYQTPPVIDSSLITYPQNSSTNNRTIRSLNFDGPSRGDHVSSSQNRLNWMM]
# Evidence for and against this transcript:
# % of transcript supported by hints (any source): 0
# CDS exons: 0/5
# CDS introns: 0/4
# 5'UTR exons and introns: 0/3
# 3'UTR exons and introns: 0/1
# hint groups fully obeyed: 0
# incompatible hint groups: 0
# end gene g5011
Asue_scaffold7	AUGUSTUS	gene	5785348	5788734	.	+	.	ID=AsAag5011
Asue_scaffold7	AUGUSTUS	mRNA	5785348	5788734	.	+	.	ID=AsAag5011.t1;Parent=AsAag5011
Asue_scaffold7	AUGUSTUS	CDS	5786964	5787164	.	+	0	ID=AsAag5011.t1.cds;Parent=AsAag5011.t1
Asue_scaffold7	AUGUSTUS	CDS	5787245	5787370	.	+	0	ID=AsAag5011.t1.cds;Parent=AsAag5011.t1
Asue_scaffold7	AUGUSTUS	CDS	5787452	5787739	.	+	0	ID=AsAag5011.t1.cds;Parent=AsAag5011.t1
Asue_scaffold7	AUGUSTUS	CDS	5787832	5787945	.	+	0	ID=AsAag5011.t1.cds;Parent=AsAag5011.t1
Asue_scaffold7	AUGUSTUS	CDS	5788245	5788556	.	+	0	ID=AsAag5011.t1.cds;Parent=AsAag5011.t1
Asue_scaffold7	AUGUSTUS	exon	5786964	5787164	.	+	.	ID=AsAag5011.t1.exon1;Parent=AsAag5011.t1
Asue_scaffold7	AUGUSTUS	exon	5787245	5787370	.	+	.	ID=AsAag5011.t1.exon2;Parent=AsAag5011.t1
Asue_scaffold7	AUGUSTUS	exon	5787452	5787739	.	+	.	ID=AsAag5011.t1.exon3;Parent=AsAag5011.t1
Asue_scaffold7	AUGUSTUS	exon	5787832	5787945	.	+	.	ID=AsAag5011.t1.exon4;Parent=AsAag5011.t1
Asue_scaffold7	AUGUSTUS	exon	5788245	5788556	.	+	.	ID=AsAag5011.t1.exon5;Parent=AsAag5011.t1
###
# start gene g5012
# protein sequence = [MWMATQSNSGFESLNSMMSRHAINFQSNTSSEMISMSPYLGMSMINVASPGLVQTGNSSNASDSVSGLMLDTSMVSEW
# SNEEQYILDDGLEKYKDIPSIERYIQIGNSLPDKSVRDIALRCMWMTRKRRKSEELNCGRRTSSSKDKQVESSSKSSIPSVLPHNMASYPFSVPSTST
# SKQITSEDLSGHAINLLEQNVRAFSQIRANLSSYKVEDNIDLFRQARNNLITIQNDMNSMPGLMNQMPPLPVKINDDLSVMPFNTMQSGGFHTKQKT]
# Evidence for and against this transcript:
# % of transcript supported by hints (any source): 36.8
# CDS exons: 0/8
# CDS introns: 7/7
#      E:   7 
# 5'UTR exons and introns: 0/3
# 3'UTR exons and introns: 0/1
# hint groups fully obeyed: 7
#      E:   7 
# incompatible hint groups: 0
# end gene g5012
Asue_scaffold7	AUGUSTUS	gene	5788939	5793713	.	-	.	ID=AsAag5012
Asue_scaffold7	AUGUSTUS	mRNA	5788939	5793713	.	-	.	ID=AsAag5012.t1;Parent=AsAag5012
Asue_scaffold7	AUGUSTUS	CDS	5789087	5789143	.	-	0	ID=AsAag5012.t1.cds;Parent=AsAag5012.t1
Asue_scaffold7	AUGUSTUS	CDS	5789512	5789581	.	-	1	ID=AsAag5012.t1.cds;Parent=AsAag5012.t1
Asue_scaffold7	AUGUSTUS	CDS	5789655	5789716	.	-	0	ID=AsAag5012.t1.cds;Parent=AsAag5012.t1
Asue_scaffold7	AUGUSTUS	CDS	5789796	5789878	.	-	2	ID=AsAag5012.t1.cds;Parent=AsAag5012.t1
Asue_scaffold7	AUGUSTUS	CDS	5790441	5790558	.	-	0	ID=AsAag5012.t1.cds;Parent=AsAag5012.t1
Asue_scaffold7	AUGUSTUS	CDS	5790735	5790791	.	-	0	ID=AsAag5012.t1.cds;Parent=AsAag5012.t1
Asue_scaffold7	AUGUSTUS	CDS	5791010	5791109	.	-	1	ID=AsAag5012.t1.cds;Parent=AsAag5012.t1
Asue_scaffold7	AUGUSTUS	CDS	5791192	5791466	.	-	0	ID=AsAag5012.t1.cds;Parent=AsAag5012.t1
Asue_scaffold7	AUGUSTUS	exon	5789087	5789143	.	-	.	ID=AsAag5012.t1.exon1;Parent=AsAag5012.t1
Asue_scaffold7	AUGUSTUS	exon	5789512	5789581	.	-	.	ID=AsAag5012.t1.exon2;Parent=AsAag5012.t1
Asue_scaffold7	AUGUSTUS	exon	5789655	5789716	.	-	.	ID=AsAag5012.t1.exon3;Parent=AsAag5012.t1
Asue_scaffold7	AUGUSTUS	exon	5789796	5789878	.	-	.	ID=AsAag5012.t1.exon4;Parent=AsAag5012.t1
Asue_scaffold7	AUGUSTUS	exon	5790441	5790558	.	-	.	ID=AsAag5012.t1.exon5;Parent=AsAag5012.t1
Asue_scaffold7	AUGUSTUS	exon	5790735	5790791	.	-	.	ID=AsAag5012.t1.exon6;Parent=AsAag5012.t1
Asue_scaffold7	AUGUSTUS	exon	5791010	5791109	.	-	.	ID=AsAag5012.t1.exon7;Parent=AsAag5012.t1
Asue_scaffold7	AUGUSTUS	exon	5791192	5791466	.	-	.	ID=AsAag5012.t1.exon8;Parent=AsAag5012.t1
###
# start gene g5013
# protein sequence = [MALPPSSPSSSPSLQRLSTFKTPPPSSLSSAAPPPQTPSSSSSSPLDSFATDPILSPFLSPSFSSASFSSAALASGSP
# ASTAERLHQAIRLLDSQLRNDVISRHPELLAQLSSLSHADISLSSLRSSVSSLQSSIRRVRSDLSEPIKSIRSKSVQLSNLHSATELLSHSVRTLRLS
# KKLRDLTDSPDPDKIDLTKAAQLHFEILTMCKEYDLFGIDVIDEEIKFVTEIGEKLRSEAMKVLERGMEGLNQAEVGTGLQVFYNLGELKPTVDQLVN
# KYKGMAVKSVSVAMDMKAISSGSGGGFGPGGIRSSGAPHIGGGAKVREALWQRMGSCMEQLYSLVVAVWHLQRVLSKKRDPFTHVLLLDEVIKEGDSV
# LTDRVWDALVKAFTSQMKSAYTASSFVKEIFTMGYPKLVTMIENLLERISRDTDVKGVLPAINLERKEQMVACIAIFQTAFLSLCFGRLSDLVNSIFP
# MSSRGSLPSKEQISQVLSHIQDEIEAVHPDARLTLLVLREIGKALSNLAQRAECQISTGPETRQISGPATSTQIRNFTLCQHLQGIHTHISSMVADLP
# SIAADVLSPYLAAIYDAACEPVTPLFKAMRDKLESCVLQIHDQNFGVDDAAMDNNASSYMEELQRSILHFRSEFLSRLLPSAATANTAGTESICTRLT
# RQMASRVLIFYIRHASLVRPLSEWGKLRMAKDMAELELAVGQNLFPVEQLGAPYRALRAFRPLIFLETSQMGSSPLIQDLPPSIVLHHLYTRGPDELE
# SPMQKNRLSPKQYSLWLDNQREDQIWKGIKATLDDYAVKIRSRGDKEFSPVYPLMLQIGSSLTQENL]
# Evidence for and against this transcript:
# % of transcript supported by hints (any source): 71.4
# CDS exons: 3/3
#      P:   3 
# CDS introns: 2/2
#      E:   2 
#      P:   2 
# 5'UTR exons and introns: 0/1
# 3'UTR exons and introns: 0/1
# hint groups fully obeyed: 4
#      E:   2 
#      P:   2 
# incompatible hint groups: 5
#      P:   5 (TRINITY_GG_105_c745_g1_i1,AL2G26730.t1)
# end gene g5013
Asue_scaffold7	AUGUSTUS	gene	5794108	5797502	.	+	.	ID=AsAag5013
Asue_scaffold7	AUGUSTUS	mRNA	5794108	5797502	.	+	.	ID=AsAag5013.t1;Parent=AsAag5013
Asue_scaffold7	AUGUSTUS	CDS	5794161	5795261	.	+	0	ID=AsAag5013.t1.cds;Parent=AsAag5013.t1
Asue_scaffold7	AUGUSTUS	CDS	5795571	5796044	.	+	0	ID=AsAag5013.t1.cds;Parent=AsAag5013.t1
Asue_scaffold7	AUGUSTUS	CDS	5796436	5797356	.	+	0	ID=AsAag5013.t1.cds;Parent=AsAag5013.t1
Asue_scaffold7	AUGUSTUS	exon	5794161	5795261	.	+	.	ID=AsAag5013.t1.exon1;Parent=AsAag5013.t1
Asue_scaffold7	AUGUSTUS	exon	5795571	5796044	.	+	.	ID=AsAag5013.t1.exon2;Parent=AsAag5013.t1
Asue_scaffold7	AUGUSTUS	exon	5796436	5797356	.	+	.	ID=AsAag5013.t1.exon3;Parent=AsAag5013.t1
###
# start gene g5014
# protein sequence = [MENKIDNGNEDGPKIHSQVEKIKKEFEKIRQPSLQQPEMRRVLSEIKRRQRSRSPLGLGERSISVGN]
# Evidence for and against this transcript:
# % of transcript supported by hints (any source): 33.3
# CDS exons: 1/1
#      P:   1 
# CDS introns: 0/0
# 5'UTR exons and introns: 0/1
# 3'UTR exons and introns: 0/1
# hint groups fully obeyed: 0
# incompatible hint groups: 2
#      P:   2 (TRINITY_GG_105_c393_g1_i1,AL2G26720.t1)
# end gene g5014
Asue_scaffold7	AUGUSTUS	gene	5797643	5798173	.	-	.	ID=AsAag5014
Asue_scaffold7	AUGUSTUS	mRNA	5797643	5798173	.	-	.	ID=AsAag5014.t1;Parent=AsAag5014
Asue_scaffold7	AUGUSTUS	CDS	5797785	5797988	.	-	0	ID=AsAag5014.t1.cds;Parent=AsAag5014.t1
Asue_scaffold7	AUGUSTUS	exon	5797785	5797988	.	-	.	ID=AsAag5014.t1.exon1;Parent=AsAag5014.t1
###
# start gene g5015
# protein sequence = [MEKAQQMTNDKGIMKIEILGDGNSAAEVGSRGLSRQTSMTKTNCLCSPTTHPGSFRCRIHRSLSLQRTKSIEAASLLD
# SPPKPADSPSAAR]
# Evidence for and against this transcript:
# % of transcript supported by hints (any source): 40
# CDS exons: 1/1
#      P:   1 
# CDS introns: 0/0
# 5'UTR exons and introns: 1/3
#      E:   1 
#      P:   1 
# 3'UTR exons and introns: 0/1
# hint groups fully obeyed: 1
#      E:   1 
# incompatible hint groups: 1
#      P:   1 (TRINITY_GG_105_c2700_g1_i1)
# end gene g5015
Asue_scaffold7	AUGUSTUS	gene	5799038	5800159	.	+	.	ID=AsAag5015
Asue_scaffold7	AUGUSTUS	mRNA	5799038	5800159	.	+	.	ID=AsAag5015.t1;Parent=AsAag5015
Asue_scaffold7	AUGUSTUS	CDS	5799654	5799929	.	+	0	ID=AsAag5015.t1.cds;Parent=AsAag5015.t1
Asue_scaffold7	AUGUSTUS	exon	5799654	5799929	.	+	.	ID=AsAag5015.t1.exon1;Parent=AsAag5015.t1
###
# start gene g5016
# protein sequence = [MKFMKLGSRPDTFYTSEDLRCVSSEVSSDFTIEVSGSRYLLHKFPLLSKCLRLQRMCSESPESIIQLPEFPGGVEAFE
# LCAKFCYGITITISAYNIVAARCAAEYLQMSEEVEKGNLVYKLEVFFNSCILNGWRDSIVTLQTTKAFPLWSEDLAITSRCIEAIASKVLSHPSKVSL
# SHSHSRRVRDDDMSSNRAAASSRGWWAEDIAELGIDLYWRTMIAIKSGGKVPTSLIGDALRVYASKWLPTLQRNRKVVKKKEDSDSDSDTDTSSKHRL
# LLESIISLLPAEKGAVSCSFLLKILKAANILNASTSSKMELARRVALQLEEATVSDLLIPPMSYKSEMLYDVDIVATILEQFMVQGQTSPPTSPLRGK
# KGMMDRRRRSRSAENIDLEFQESRRSSSASHSSKLKVAKLVDGYLQQIARDVNLPLSKFVTLAESVPEFSRLDHDDLYRAIDIYLKAHKNLNKSERKR
# VCRVLDCKKLSMEACMHAAQNEMLPLRVVVQVLFYEQARAAAATNNGEGKMTELPSNIKALLAAHNIDPSNPNAAAYSTTTSIAAPEDQWSVSGLKSP
# KSKLSGTLRSKLAEDEEVDERFMNGDGGRTPSRFKAFCAIPGRPKKMFSKFLSINRNSSDKNC]
# Evidence for and against this transcript:
# % of transcript supported by hints (any source): 63.6
# CDS exons: 4/4
#      P:   4 
# CDS introns: 3/3
#      E:   3 
#      P:   3 
# 5'UTR exons and introns: 0/3
# 3'UTR exons and introns: 0/1
# hint groups fully obeyed: 6
#      E:   3 
#      P:   3 
# incompatible hint groups: 5
#      P:   5 (TRINITY_GG_105_c275_g1_i1,AL2G26700.t1,TRINITY_GG_105_c3199_g1_i1)
# end gene g5016
Asue_scaffold7	AUGUSTUS	gene	5801490	5805003	.	-	.	ID=AsAag5016
Asue_scaffold7	AUGUSTUS	mRNA	5801490	5805003	.	-	.	ID=AsAag5016.t1;Parent=AsAag5016
Asue_scaffold7	AUGUSTUS	CDS	5801602	5802123	.	-	0	ID=AsAag5016.t1.cds;Parent=AsAag5016.t1
Asue_scaffold7	AUGUSTUS	CDS	5802207	5803451	.	-	0	ID=AsAag5016.t1.cds;Parent=AsAag5016.t1
Asue_scaffold7	AUGUSTUS	CDS	5803539	5803608	.	-	1	ID=AsAag5016.t1.cds;Parent=AsAag5016.t1
Asue_scaffold7	AUGUSTUS	CDS	5803691	5803749	.	-	0	ID=AsAag5016.t1.cds;Parent=AsAag5016.t1
Asue_scaffold7	AUGUSTUS	exon	5801602	5802123	.	-	.	ID=AsAag5016.t1.exon1;Parent=AsAag5016.t1
Asue_scaffold7	AUGUSTUS	exon	5802207	5803451	.	-	.	ID=AsAag5016.t1.exon2;Parent=AsAag5016.t1
Asue_scaffold7	AUGUSTUS	exon	5803539	5803608	.	-	.	ID=AsAag5016.t1.exon3;Parent=AsAag5016.t1
Asue_scaffold7	AUGUSTUS	exon	5803691	5803749	.	-	.	ID=AsAag5016.t1.exon4;Parent=AsAag5016.t1
###
# start gene g5017
# protein sequence = [MENPPAEKLLKKIKELEESQEDLKREMSKLKVSAEIKRRSHSSSPKRPSRRNNGDGTPLWRKSGAASFRHASPLRKEG
# AGGGEGPSAGKFTDKQYLNILQSMAQAVHVFDLNGQIIFWNSMAEKLYGFSAAEALGKDSINILVDGQDAAVAQNIFQRCSSGESWTGEFPVKNKAGE
# RFSVVTTISPFYDDTDSLIGIICITNDSALFQRPRVPLAKTRGKEGETSFSRGTNGVASRLGFDSKEAVVSKLGLDSQQPIQVAIASKISDLASKVGN
# KVRSKMRAGDNNASHPEGGNGGSHQSDQGFFDAAFSDQREDAETSGASTPRGNLIQSPFGVFLCNDEKSSSKPSRESNDENDGNSVIPKTLTSKTEEW
# MVKKGLPWPWKGNEREGLERRNAHSVWPWVQNEQQKEEAHHSNSYHNVKSERQASESNKPADNENMGSINVNSASSASSCGSTSSSVMNKVDMDSDCL
# DYEILWEDLKIGEQIGQGSCGTVYHGLWFGSDVAVKVFSKQEYSEEIITSFKQEWKSLSFAAKEQVKTGFEATYPYGLRHCHQNNVIKFSNSHFRIEE
# LYLVIGAVGFMNQRLEVPKDIDPQWISLMESCWHSEPQCRPSFQELMDKLRELQRKYTVQFQAARAASIDNSSLKGK]
# Evidence for and against this transcript:
# % of transcript supported by hints (any source): 57.9
# CDS exons: 6/9
#      P:   6 
# CDS introns: 5/8
#      E:   5 
#      P:   5 
# 5'UTR exons and introns: 0/1
# 3'UTR exons and introns: 0/1
# hint groups fully obeyed: 9
#      E:   5 
#      P:   4 
# incompatible hint groups: 7
#      P:   7 (AL2G26690.t1)
# end gene g5017
Asue_scaffold7	AUGUSTUS	gene	5809485	5815243	.	-	.	ID=AsAag5017
Asue_scaffold7	AUGUSTUS	mRNA	5809485	5815243	.	-	.	ID=AsAag5017.t1;Parent=AsAag5017
Asue_scaffold7	AUGUSTUS	CDS	5809849	5809978	.	-	1	ID=AsAag5017.t1.cds;Parent=AsAag5017.t1
Asue_scaffold7	AUGUSTUS	CDS	5810663	5810757	.	-	0	ID=AsAag5017.t1.cds;Parent=AsAag5017.t1
Asue_scaffold7	AUGUSTUS	CDS	5811825	5811886	.	-	2	ID=AsAag5017.t1.cds;Parent=AsAag5017.t1
Asue_scaffold7	AUGUSTUS	CDS	5812364	5812442	.	-	0	ID=AsAag5017.t1.cds;Parent=AsAag5017.t1
Asue_scaffold7	AUGUSTUS	CDS	5812964	5813032	.	-	0	ID=AsAag5017.t1.cds;Parent=AsAag5017.t1
Asue_scaffold7	AUGUSTUS	CDS	5813148	5813188	.	-	2	ID=AsAag5017.t1.cds;Parent=AsAag5017.t1
Asue_scaffold7	AUGUSTUS	CDS	5813322	5813979	.	-	0	ID=AsAag5017.t1.cds;Parent=AsAag5017.t1
Asue_scaffold7	AUGUSTUS	CDS	5814059	5814509	.	-	1	ID=AsAag5017.t1.cds;Parent=AsAag5017.t1
Asue_scaffold7	AUGUSTUS	CDS	5814795	5815147	.	-	0	ID=AsAag5017.t1.cds;Parent=AsAag5017.t1
Asue_scaffold7	AUGUSTUS	exon	5809849	5809978	.	-	.	ID=AsAag5017.t1.exon1;Parent=AsAag5017.t1
Asue_scaffold7	AUGUSTUS	exon	5810663	5810757	.	-	.	ID=AsAag5017.t1.exon2;Parent=AsAag5017.t1
Asue_scaffold7	AUGUSTUS	exon	5811825	5811886	.	-	.	ID=AsAag5017.t1.exon3;Parent=AsAag5017.t1
Asue_scaffold7	AUGUSTUS	exon	5812364	5812442	.	-	.	ID=AsAag5017.t1.exon4;Parent=AsAag5017.t1
Asue_scaffold7	AUGUSTUS	exon	5812964	5813032	.	-	.	ID=AsAag5017.t1.exon5;Parent=AsAag5017.t1
Asue_scaffold7	AUGUSTUS	exon	5813148	5813188	.	-	.	ID=AsAag5017.t1.exon6;Parent=AsAag5017.t1
Asue_scaffold7	AUGUSTUS	exon	5813322	5813979	.	-	.	ID=AsAag5017.t1.exon7;Parent=AsAag5017.t1
Asue_scaffold7	AUGUSTUS	exon	5814059	5814509	.	-	.	ID=AsAag5017.t1.exon8;Parent=AsAag5017.t1
Asue_scaffold7	AUGUSTUS	exon	5814795	5815147	.	-	.	ID=AsAag5017.t1.exon9;Parent=AsAag5017.t1
###
# start gene g5018
# protein sequence = [MWWMMGENGGHYCSKKSDDLCGTQESDRGFGISRLCCILRGVDLKSILFLLVIVPMCVLGVYINALKISYFLRPLWES
# PPKPFHEIPHYHHENASMESLCKLHGWGIREYPRRVYDAVLFSTEVELLTIRWKELYPYVTQFVLLESNSTFTGLPKPLVFAGHRDEFKFIEPRLTYG
# SIGGRFKKGEKNPFYEEAYQRIALDQLLRIAGITXXXXXXXXXXXXXPSRHTINLLRWCDDIPKILHLRLKNYLYSFEFPVDDKSWRASVHRYQTGKT
# RYAHYRQSDVILADSGWHCSFCFRRISEFVFKMKAYSHYDRVRFGHYLNPKRVQRVICNGADLFDMIPEEYTFKDIIGKMGPIPHSYSAVHLPAYLLE
# NAEKYKFLLPGNCLRDEE]
# Evidence for and against this transcript:
# % of transcript supported by hints (any source): 60
# CDS exons: 2/2
#      P:   2 
# CDS introns: 1/1
#      E:   1 
#      P:   1 
# 5'UTR exons and introns: 0/1
# 3'UTR exons and introns: 0/1
# hint groups fully obeyed: 2
#      E:   1 
#      P:   1 
# incompatible hint groups: 4
#      P:   4 (TRINITY_GG_105_c2405_g1_i1,AL2G26680.t1)
# end gene g5018
Asue_scaffold7	AUGUSTUS	gene	5816568	5818542	.	+	.	ID=AsAag5018
Asue_scaffold7	AUGUSTUS	mRNA	5816568	5818542	.	+	.	ID=AsAag5018.t1;Parent=AsAag5018
Asue_scaffold7	AUGUSTUS	CDS	5816940	5817011	.	+	0	ID=AsAag5018.t1.cds;Parent=AsAag5018.t1
Asue_scaffold7	AUGUSTUS	CDS	5817238	5818338	.	+	0	ID=AsAag5018.t1.cds;Parent=AsAag5018.t1
Asue_scaffold7	AUGUSTUS	exon	5816940	5817011	.	+	.	ID=AsAag5018.t1.exon1;Parent=AsAag5018.t1
Asue_scaffold7	AUGUSTUS	exon	5817238	5818338	.	+	.	ID=AsAag5018.t1.exon2;Parent=AsAag5018.t1
###
# start gene g5019
# protein sequence = [MLDKLTRRIGGFGRGHGHFQASGGFGFEEHKQFVTHMRLPANHGRPPMAHMPVCDEEDSDSDVEEFFELSRTHHTTAL
# PQPLHLNFRPPPPMTHPHHNGKMGIGLQGKHEDAFHGGHGMKHHGGHGMQHHDIHGMQHHGGHGMQHQGEHGMQHQGGHGMKHQGGHGMQHQGEHGMQ
# HQGGHGMQHHGEHGMQHQGGHRMQHQGGHGMQHQGEHGMQHQGGHEMKHQGGHGMQHHGGHEMQHHNMHGMQHQGGVVVKTTENWRVSKGGGNKLGWG
# SKGL]
# Evidence for and against this transcript:
# % of transcript supported by hints (any source): 60
# CDS exons: 2/2
#      P:   2 
# CDS introns: 1/1
#      E:   1 
#      P:   1 
# 5'UTR exons and introns: 0/1
# 3'UTR exons and introns: 0/1
# hint groups fully obeyed: 1
#      E:   1 
# incompatible hint groups: 2
#      P:   2 (TRINITY_GG_105_c111_g1_i1,TRINITY_GG_105_c236_g1_i1)
# end gene g5019
Asue_scaffold7	AUGUSTUS	gene	5821038	5822934	.	+	.	ID=AsAag5019
Asue_scaffold7	AUGUSTUS	mRNA	5821038	5822934	.	+	.	ID=AsAag5019.t1;Parent=AsAag5019
Asue_scaffold7	AUGUSTUS	CDS	5821084	5821377	.	+	0	ID=AsAag5019.t1.cds;Parent=AsAag5019.t1
Asue_scaffold7	AUGUSTUS	CDS	5822175	5822717	.	+	0	ID=AsAag5019.t1.cds;Parent=AsAag5019.t1
Asue_scaffold7	AUGUSTUS	exon	5821084	5821377	.	+	.	ID=AsAag5019.t1.exon1;Parent=AsAag5019.t1
Asue_scaffold7	AUGUSTUS	exon	5822175	5822717	.	+	.	ID=AsAag5019.t1.exon2;Parent=AsAag5019.t1
###
# start gene g5020
# protein sequence = [MNGLMDSRVKTSKFTGIDDCLVPSSSPFIMTRDMDTYKGARGMGGFGRGYGHYRRSGGYGFEEHKEFVTHVESEGGYF
# HRQARYDHHMRLPANHGRPPMAHMPVYDEEDSDSDVEEFFESSRSHYTTATLPHHSSNQHQQPLHLNYRPPLPATTNNNHQTQLHYNGKMGKIGNGWQ
# RQHEDAYHGGNGMQYHDMHGMQHQGGHGMHDYNGQWMKQQDRLMAPQVLPRHVYMNPNHDSHAVVVKATENWHVSNSSGRRKLGWGSKGL]
# Evidence for and against this transcript:
# % of transcript supported by hints (any source): 42.9
# CDS exons: 2/3
#      P:   2 
# CDS introns: 1/2
#      P:   1 
# 5'UTR exons and introns: 0/1
# 3'UTR exons and introns: 0/1
# hint groups fully obeyed: 0
# incompatible hint groups: 1
#      P:   1 (TRINITY_GG_105_c2718_g1_i1)
# end gene g5020
Asue_scaffold7	AUGUSTUS	gene	5823508	5825526	.	+	.	ID=AsAag5020
Asue_scaffold7	AUGUSTUS	mRNA	5823508	5825526	.	+	.	ID=AsAag5020.t1;Parent=AsAag5020
Asue_scaffold7	AUGUSTUS	CDS	5823551	5823672	.	+	0	ID=AsAag5020.t1.cds;Parent=AsAag5020.t1
Asue_scaffold7	AUGUSTUS	CDS	5824093	5824465	.	+	1	ID=AsAag5020.t1.cds;Parent=AsAag5020.t1
Asue_scaffold7	AUGUSTUS	CDS	5824938	5825243	.	+	0	ID=AsAag5020.t1.cds;Parent=AsAag5020.t1
Asue_scaffold7	AUGUSTUS	exon	5823551	5823672	.	+	.	ID=AsAag5020.t1.exon1;Parent=AsAag5020.t1
Asue_scaffold7	AUGUSTUS	exon	5824093	5824465	.	+	.	ID=AsAag5020.t1.exon2;Parent=AsAag5020.t1
Asue_scaffold7	AUGUSTUS	exon	5824938	5825243	.	+	.	ID=AsAag5020.t1.exon3;Parent=AsAag5020.t1
###
# start gene g5021
# protein sequence = [MLDKLFGGVAGGVAGGIIGTVDGFARGAGLCPNNNQSNGRRFENHNKPRPVNHGNGNGGSAVVKPSGNCGGRRQKDRE]
# Evidence for and against this transcript:
# % of transcript supported by hints (any source): 33.3
# CDS exons: 1/1
#      P:   1 
# CDS introns: 0/0
# 5'UTR exons and introns: 0/1
# 3'UTR exons and introns: 0/1
# hint groups fully obeyed: 0
# incompatible hint groups: 2
#      P:   2 (TRINITY_GG_105_c646_g1_i2,AL2G26640.t1)
# end gene g5021
Asue_scaffold7	AUGUSTUS	gene	5838558	5839049	.	+	.	ID=AsAag5021
Asue_scaffold7	AUGUSTUS	mRNA	5838558	5839049	.	+	.	ID=AsAag5021.t1;Parent=AsAag5021
Asue_scaffold7	AUGUSTUS	CDS	5838608	5838844	.	+	0	ID=AsAag5021.t1.cds;Parent=AsAag5021.t1
Asue_scaffold7	AUGUSTUS	exon	5838608	5838844	.	+	.	ID=AsAag5021.t1.exon1;Parent=AsAag5021.t1
###
# start gene g5022
# protein sequence = [MFDKLIGGVAGGITGGIIGTVDGFAKGVGVWPSNYQSTGRVFEEHNKTRPANDGNDNGSAVKPCENSGGRRQKDRE]
# Evidence for and against this transcript:
# % of transcript supported by hints (any source): 0
# CDS exons: 0/1
# CDS introns: 0/0
# 5'UTR exons and introns: 0/1
# 3'UTR exons and introns: 0/1
# hint groups fully obeyed: 0
# incompatible hint groups: 1
#      P:   1 (TRINITY_GG_105_c646_g1_i1)
# end gene g5022
Asue_scaffold7	AUGUSTUS	gene	5841348	5841910	.	+	.	ID=AsAag5022
Asue_scaffold7	AUGUSTUS	mRNA	5841348	5841910	.	+	.	ID=AsAag5022.t1;Parent=AsAag5022
Asue_scaffold7	AUGUSTUS	CDS	5841440	5841670	.	+	0	ID=AsAag5022.t1.cds;Parent=AsAag5022.t1
Asue_scaffold7	AUGUSTUS	exon	5841440	5841670	.	+	.	ID=AsAag5022.t1.exon1;Parent=AsAag5022.t1
###
# start gene g5023
# protein sequence = [MFDKLIGGIVGGIAGAIIGTVDGIARGVGICPETYQSCNRHDCEEHKKKPQANHGNGKSGGRRQKDRA]
# Evidence for and against this transcript:
# % of transcript supported by hints (any source): 0
# CDS exons: 0/1
# CDS introns: 0/0
# 5'UTR exons and introns: 0/1
# 3'UTR exons and introns: 0/1
# hint groups fully obeyed: 0
# incompatible hint groups: 1
#      P:   1 (TRINITY_GG_105_c1101_g1_i1)
# end gene g5023
Asue_scaffold7	AUGUSTUS	gene	5844368	5844866	.	+	.	ID=AsAag5023
Asue_scaffold7	AUGUSTUS	mRNA	5844368	5844866	.	+	.	ID=AsAag5023.t1;Parent=AsAag5023
Asue_scaffold7	AUGUSTUS	CDS	5844412	5844618	.	+	0	ID=AsAag5023.t1.cds;Parent=AsAag5023.t1
Asue_scaffold7	AUGUSTUS	exon	5844412	5844618	.	+	.	ID=AsAag5023.t1.exon1;Parent=AsAag5023.t1
###
# start gene g5024
# protein sequence = [MVFRSSSPSVCCPAHEKIGVVDAQWVVHQSFPSLGNQGEATDGKAPWQGLLKDLKFSKRAKDSRNRKTVSVARGMGLS
# HYPTASEGVVPMLVMNTVVSVSLIKNMVRSVLHMVSSETNEAKNIEDDQDHEDSKRRRRISVTHFESAENRGSKHEREAMECCVCLCGFKEEEEVSEL
# VSCKHYFHTACLDKWFSNNHTTCPLCRSIL]
# Evidence for and against this transcript:
# % of transcript supported by hints (any source): 18.2
# CDS exons: 1/4
#      P:   1 
# CDS introns: 1/3
#      E:   1 
# 5'UTR exons and introns: 0/3
# 3'UTR exons and introns: 0/1
# hint groups fully obeyed: 1
#      E:   1 
# incompatible hint groups: 1
#      P:   1 (AL2G26610.t1)
# end gene g5024
Asue_scaffold7	AUGUSTUS	gene	5846949	5851353	.	-	.	ID=AsAag5024
Asue_scaffold7	AUGUSTUS	mRNA	5846949	5851353	.	-	.	ID=AsAag5024.t1;Parent=AsAag5024
Asue_scaffold7	AUGUSTUS	CDS	5847099	5847572	.	-	0	ID=AsAag5024.t1.cds;Parent=AsAag5024.t1
Asue_scaffold7	AUGUSTUS	CDS	5848355	5848390	.	-	0	ID=AsAag5024.t1.cds;Parent=AsAag5024.t1
Asue_scaffold7	AUGUSTUS	CDS	5848472	5848546	.	-	0	ID=AsAag5024.t1.cds;Parent=AsAag5024.t1
Asue_scaffold7	AUGUSTUS	CDS	5848980	5849015	.	-	0	ID=AsAag5024.t1.cds;Parent=AsAag5024.t1
Asue_scaffold7	AUGUSTUS	exon	5847099	5847572	.	-	.	ID=AsAag5024.t1.exon1;Parent=AsAag5024.t1
Asue_scaffold7	AUGUSTUS	exon	5848355	5848390	.	-	.	ID=AsAag5024.t1.exon2;Parent=AsAag5024.t1
Asue_scaffold7	AUGUSTUS	exon	5848472	5848546	.	-	.	ID=AsAag5024.t1.exon3;Parent=AsAag5024.t1
Asue_scaffold7	AUGUSTUS	exon	5848980	5849015	.	-	.	ID=AsAag5024.t1.exon4;Parent=AsAag5024.t1
###
# start gene g5025
# protein sequence = [MGIFSRSSISRKSKDGMKIIATAFFGVTFGFLIGISFPSLSITKVSLPTNFLPSNDLSSIEEKGSKIATPESHKAWSS
# SKGNDSSSSVPIDKSKIWVPSNPRGAEMLPPGMVAAESDFYLRRLWGLPQEGEATDGKAPWQGRAKDSRNKKTVSVARRMGLSHYPTASEGVLPMLVM
# NTVVSVSVFKNMVRSILNMVSSETNEARNIEDDQDHEDSTTRRRIVITHFESLYENRGSKNEREAMECCVCLCGFKEEEETLSNALADTTLNDELNAL
# KICTFEDVKDVRLFAVPFSKEESEELLGIFDATGSFDVPKEQMKKMPEVGVPLELKATPFTESETNSYAMVCFCNGDDSDKYSAINVILKAALQEHLY
# HELRLKAQLGYDFDLTLHLSSVMRGLHIYVVSPIEVLSRDWRKALLKDTKSFWLMIIKKMLV]
# Evidence for and against this transcript:
# % of transcript supported by hints (any source): 43.5
# CDS exons: 4/11
#      P:   4 
# CDS introns: 6/10
#      E:   3 
#      P:   3 
# 5'UTR exons and introns: 0/1
# 3'UTR exons and introns: 0/1
# hint groups fully obeyed: 6
#      E:   3 
#      P:   3 
# incompatible hint groups: 4
#      P:   4 (TRINITY_GG_105_c42_g1_i2,TRINITY_GG_105_c42_g1_i1)
# end gene g5025
Asue_scaffold7	AUGUSTUS	gene	5853902	5861933	.	-	.	ID=AsAag5025
Asue_scaffold7	AUGUSTUS	mRNA	5853902	5861933	.	-	.	ID=AsAag5025.t1;Parent=AsAag5025
Asue_scaffold7	AUGUSTUS	CDS	5854600	5854688	.	-	2	ID=AsAag5025.t1.cds;Parent=AsAag5025.t1
Asue_scaffold7	AUGUSTUS	CDS	5854794	5854882	.	-	1	ID=AsAag5025.t1.cds;Parent=AsAag5025.t1
Asue_scaffold7	AUGUSTUS	CDS	5854973	5855067	.	-	0	ID=AsAag5025.t1.cds;Parent=AsAag5025.t1
Asue_scaffold7	AUGUSTUS	CDS	5855132	5855290	.	-	0	ID=AsAag5025.t1.cds;Parent=AsAag5025.t1
Asue_scaffold7	AUGUSTUS	CDS	5855410	5855514	.	-	0	ID=AsAag5025.t1.cds;Parent=AsAag5025.t1
Asue_scaffold7	AUGUSTUS	CDS	5857859	5858203	.	-	0	ID=AsAag5025.t1.cds;Parent=AsAag5025.t1
Asue_scaffold7	AUGUSTUS	CDS	5859289	5859324	.	-	0	ID=AsAag5025.t1.cds;Parent=AsAag5025.t1
Asue_scaffold7	AUGUSTUS	CDS	5860858	5860962	.	-	0	ID=AsAag5025.t1.cds;Parent=AsAag5025.t1
Asue_scaffold7	AUGUSTUS	CDS	5861315	5861464	.	-	0	ID=AsAag5025.t1.cds;Parent=AsAag5025.t1
Asue_scaffold7	AUGUSTUS	CDS	5861555	5861666	.	-	1	ID=AsAag5025.t1.cds;Parent=AsAag5025.t1
Asue_scaffold7	AUGUSTUS	CDS	5861759	5861778	.	-	0	ID=AsAag5025.t1.cds;Parent=AsAag5025.t1
Asue_scaffold7	AUGUSTUS	exon	5854600	5854688	.	-	.	ID=AsAag5025.t1.exon1;Parent=AsAag5025.t1
Asue_scaffold7	AUGUSTUS	exon	5854794	5854882	.	-	.	ID=AsAag5025.t1.exon2;Parent=AsAag5025.t1
Asue_scaffold7	AUGUSTUS	exon	5854973	5855067	.	-	.	ID=AsAag5025.t1.exon3;Parent=AsAag5025.t1
Asue_scaffold7	AUGUSTUS	exon	5855132	5855290	.	-	.	ID=AsAag5025.t1.exon4;Parent=AsAag5025.t1
Asue_scaffold7	AUGUSTUS	exon	5855410	5855514	.	-	.	ID=AsAag5025.t1.exon5;Parent=AsAag5025.t1
Asue_scaffold7	AUGUSTUS	exon	5857859	5858203	.	-	.	ID=AsAag5025.t1.exon6;Parent=AsAag5025.t1
Asue_scaffold7	AUGUSTUS	exon	5859289	5859324	.	-	.	ID=AsAag5025.t1.exon7;Parent=AsAag5025.t1
Asue_scaffold7	AUGUSTUS	exon	5860858	5860962	.	-	.	ID=AsAag5025.t1.exon8;Parent=AsAag5025.t1
Asue_scaffold7	AUGUSTUS	exon	5861315	5861464	.	-	.	ID=AsAag5025.t1.exon9;Parent=AsAag5025.t1
Asue_scaffold7	AUGUSTUS	exon	5861555	5861666	.	-	.	ID=AsAag5025.t1.exon10;Parent=AsAag5025.t1
Asue_scaffold7	AUGUSTUS	exon	5861759	5861778	.	-	.	ID=AsAag5025.t1.exon11;Parent=AsAag5025.t1
###
# start gene g5026
# protein sequence = [MLLSAIASQTLLSSNPNLHFSNSIPNPRPSNSSLKXXXXXXXXXXXXXXXIFTRGLRYVNHTVSNEESEPGGGETMVA
# SASAIASAIRGASTTPVEFTQMIEKDHLKTKIILPSPDFQRLCLEQLDLFRQIVDPNAVLSIYVRPAGSYVMDRLELRRVTCYPSVNAGDVVILVGNF
# GIPAGLRAAEASLSSQQVELVNKHRAAVFPMVKHPFVVGFLVAELPVEAXXXXXXXXXXXXKPRGLKHFPSPEEAYALPASANTKSPKVKRPSVKVFT
# AEQRSYAINISRTLAMAYVMDQKTMLLQQSSWQNNVRMSKLVEQIRGPLSTMRTLSKMLSTHTKRNQISHDIVEDLIVQGDQIKDTLEELQDAVHLTK
# ANIVRHNEEALKKINKTHNETRRSNYEHKDPIDGSKIPSTPLSLGSGSDDSEMPMPPLALAPLQTHNIRPCDISSVLLDMVETVRPLALTQQRVVELG
# ENSASLQVAVEEPALRQALSNLIEGALLRTHVGGKVEILSTRAPAGGSLVVIDDDGPDMRYMTQMHSLTPFGAELLSENMVEDNMTWNFVAGLTVARE
# ILESYGCVIRVISPRTSDAALGAGGTRVEIWLPPFPAAVSEANEA]
# Evidence for and against this transcript:
# % of transcript supported by hints (any source): 81
# CDS exons: 9/9
#      P:   9 
# CDS introns: 8/8
#      E:   8 
#      P:   8 
# 5'UTR exons and introns: 0/1
# 3'UTR exons and introns: 0/3
# hint groups fully obeyed: 16
#      E:   8 
#      P:   8 
# incompatible hint groups: 9
#      P:   9 (TRINITY_GG_105_c729_g1_i2,AL2G26590.t1)
# end gene g5026
Asue_scaffold7	AUGUSTUS	gene	5862359	5869703	.	-	.	ID=AsAag5026
Asue_scaffold7	AUGUSTUS	mRNA	5862359	5869703	.	-	.	ID=AsAag5026.t1;Parent=AsAag5026
Asue_scaffold7	AUGUSTUS	CDS	5866918	5867163	.	-	0	ID=AsAag5026.t1.cds;Parent=AsAag5026.t1
Asue_scaffold7	AUGUSTUS	CDS	5867284	5867557	.	-	1	ID=AsAag5026.t1.cds;Parent=AsAag5026.t1
Asue_scaffold7	AUGUSTUS	CDS	5867656	5867861	.	-	0	ID=AsAag5026.t1.cds;Parent=AsAag5026.t1
Asue_scaffold7	AUGUSTUS	CDS	5868029	5868121	.	-	0	ID=AsAag5026.t1.cds;Parent=AsAag5026.t1
Asue_scaffold7	AUGUSTUS	CDS	5868210	5868278	.	-	0	ID=AsAag5026.t1.cds;Parent=AsAag5026.t1
Asue_scaffold7	AUGUSTUS	CDS	5868385	5868450	.	-	0	ID=AsAag5026.t1.cds;Parent=AsAag5026.t1
Asue_scaffold7	AUGUSTUS	CDS	5868550	5868858	.	-	0	ID=AsAag5026.t1.cds;Parent=AsAag5026.t1
Asue_scaffold7	AUGUSTUS	CDS	5868935	5869096	.	-	0	ID=AsAag5026.t1.cds;Parent=AsAag5026.t1
Asue_scaffold7	AUGUSTUS	CDS	5869186	5869602	.	-	0	ID=AsAag5026.t1.cds;Parent=AsAag5026.t1
Asue_scaffold7	AUGUSTUS	exon	5866918	5867163	.	-	.	ID=AsAag5026.t1.exon1;Parent=AsAag5026.t1
Asue_scaffold7	AUGUSTUS	exon	5867284	5867557	.	-	.	ID=AsAag5026.t1.exon2;Parent=AsAag5026.t1
Asue_scaffold7	AUGUSTUS	exon	5867656	5867861	.	-	.	ID=AsAag5026.t1.exon3;Parent=AsAag5026.t1
Asue_scaffold7	AUGUSTUS	exon	5868029	5868121	.	-	.	ID=AsAag5026.t1.exon4;Parent=AsAag5026.t1
Asue_scaffold7	AUGUSTUS	exon	5868210	5868278	.	-	.	ID=AsAag5026.t1.exon5;Parent=AsAag5026.t1
Asue_scaffold7	AUGUSTUS	exon	5868385	5868450	.	-	.	ID=AsAag5026.t1.exon6;Parent=AsAag5026.t1
Asue_scaffold7	AUGUSTUS	exon	5868550	5868858	.	-	.	ID=AsAag5026.t1.exon7;Parent=AsAag5026.t1
Asue_scaffold7	AUGUSTUS	exon	5868935	5869096	.	-	.	ID=AsAag5026.t1.exon8;Parent=AsAag5026.t1
Asue_scaffold7	AUGUSTUS	exon	5869186	5869602	.	-	.	ID=AsAag5026.t1.exon9;Parent=AsAag5026.t1
###
# start gene g5027
# protein sequence = [MNPILSSLFALSLFSSLSSSTHTHQCHFPAIFNFGDSNSDTGGLSAAFGQAGPPHGSSFFGSPAGRYCDGRLVIDFIA
# ESLELPYLSAFLDSVGSNFSHGANFATAGSPIRALNSTLRQSGFSPFSLDVQFVQFYNFHNRSQTVRSRGGIYKTMLPESDIFSQALYTFDIGQNDLT
# AGYFANKTVEQVETEAPEIISQFKNAIKNVYGQGGRYFWIHNTGPIGCLAYVIERFPIKESDFDSHGCVSSLNHLAQQFNYALKKAVIELRNSLPEAA
# ISYIDVYSVKHELFVHAQGHGFKRSLVSCCGHGGKYNYNKGIGCGMKKIVKGKEVYIGKPCDEPDKAVVWDGVHFTQAANKFIFDKIAPRLSMACQRQ]
# Evidence for and against this transcript:
# % of transcript supported by hints (any source): 57.1
# CDS exons: 2/3
#      P:   2 
# CDS introns: 2/2
#      E:   2 
#      P:   2 
# 5'UTR exons and introns: 0/1
# 3'UTR exons and introns: 0/1
# hint groups fully obeyed: 2
#      E:   2 
# incompatible hint groups: 1
#      P:   1 (TRINITY_GG_105_c670_g1_i1)
# end gene g5027
Asue_scaffold7	AUGUSTUS	gene	5870768	5872325	.	+	.	ID=AsAag5027
Asue_scaffold7	AUGUSTUS	mRNA	5870768	5872325	.	+	.	ID=AsAag5027.t1;Parent=AsAag5027
Asue_scaffold7	AUGUSTUS	CDS	5870974	5871205	.	+	0	ID=AsAag5027.t1.cds;Parent=AsAag5027.t1
Asue_scaffold7	AUGUSTUS	CDS	5871271	5871650	.	+	2	ID=AsAag5027.t1.cds;Parent=AsAag5027.t1
Asue_scaffold7	AUGUSTUS	CDS	5871725	5872231	.	+	0	ID=AsAag5027.t1.cds;Parent=AsAag5027.t1
Asue_scaffold7	AUGUSTUS	exon	5870974	5871205	.	+	.	ID=AsAag5027.t1.exon1;Parent=AsAag5027.t1
Asue_scaffold7	AUGUSTUS	exon	5871271	5871650	.	+	.	ID=AsAag5027.t1.exon2;Parent=AsAag5027.t1
Asue_scaffold7	AUGUSTUS	exon	5871725	5872231	.	+	.	ID=AsAag5027.t1.exon3;Parent=AsAag5027.t1
###
# start gene g5028
# protein sequence = [MTTLRSEEKITKLSSFMANTLSIASPSCSSPLLIPKVSPLKTNVSPLKRKVSPLKRKRPPHLDIPDLKTIQTDYFSGR
# DFAHQNDAVVCFGGNGFGVVSRNGKKKFMEDTHRIVPCLVGSSKKTPREGEEENLVQGVVNVSPSSKLRRVSLVKSSVQSPRCAKSPSYYYNSENESP
# SPHCEIGSSPSNSMKITQLKRMKMKSESSWAKEACKELANLAVKRGSMDDITVVVIDLNHYKC]
# Evidence for and against this transcript:
# % of transcript supported by hints (any source): 0
# CDS exons: 0/2
# CDS introns: 0/1
# 5'UTR exons and introns: 0/1
# 3'UTR exons and introns: 0/1
# hint groups fully obeyed: 0
# incompatible hint groups: 0
# end gene g5028
Asue_scaffold7	AUGUSTUS	gene	5872342	5874233	.	-	.	ID=AsAag5028
Asue_scaffold7	AUGUSTUS	mRNA	5872342	5874233	.	-	.	ID=AsAag5028.t1;Parent=AsAag5028
Asue_scaffold7	AUGUSTUS	CDS	5872475	5872825	.	-	0	ID=AsAag5028.t1.cds;Parent=AsAag5028.t1
Asue_scaffold7	AUGUSTUS	CDS	5873644	5874012	.	-	0	ID=AsAag5028.t1.cds;Parent=AsAag5028.t1
Asue_scaffold7	AUGUSTUS	exon	5872475	5872825	.	-	.	ID=AsAag5028.t1.exon1;Parent=AsAag5028.t1
Asue_scaffold7	AUGUSTUS	exon	5873644	5874012	.	-	.	ID=AsAag5028.t1.exon2;Parent=AsAag5028.t1
###
# start gene g5029
# protein sequence = [MNTSSSFKALSSPPLISSSRPTRKSLPNPRFSRFSPKPITCMRDSLNLGSNPNAPSPLSFATVSVEAPLGTKTSDKLG
# ILVSEFRSLTEPIDRVKRLLNYAAALAPLDDSARVSANRVTGCTTQVWLEIKMDEFGRMRFKADSDSEISKGFCSCLIWILDGAKPEEVMGVRSEDLS
# EMNVGVHGKEQSRVNTWHNVLMSMQKRTMTLVAADVVHQRGQRPPRDQHDLLFKYVNGSYMESSKVHDYSISLLPLYYDFTI]
# Evidence for and against this transcript:
# % of transcript supported by hints (any source): 33.3
# CDS exons: 1/1
#      P:   1 
# CDS introns: 0/0
# 5'UTR exons and introns: 0/1
# 3'UTR exons and introns: 0/1
# hint groups fully obeyed: 0
# incompatible hint groups: 3
#      P:   3 (AL2G26560.t1,TRINITY_GG_105_c1937_g1_i1)
# end gene g5029
Asue_scaffold7	AUGUSTUS	gene	5876012	5877053	.	-	.	ID=AsAag5029
Asue_scaffold7	AUGUSTUS	mRNA	5876012	5877053	.	-	.	ID=AsAag5029.t1;Parent=AsAag5029
Asue_scaffold7	AUGUSTUS	CDS	5876128	5876904	.	-	0	ID=AsAag5029.t1.cds;Parent=AsAag5029.t1
Asue_scaffold7	AUGUSTUS	exon	5876128	5876904	.	-	.	ID=AsAag5029.t1.exon1;Parent=AsAag5029.t1
###
# start gene g5030
# protein sequence = [MGSLIKLFVSLLLILISSFLFGDINGVESSKKHLHHQNLYGPKKMFVFGDSYVDTGNIKMHEATSWEVPYGITFPGKP
# SGRFSDGRVSTDFLAKLLGLKSPIPYLWKDYAGHERLAYGMNFAYGGTGVFETINSNLNMTYQINLFEQLIGDIYSPSDLSSSLALVSVAGNDYITYL
# SRNGSIFGIPAFTKKIINQTEVNLRRIHALGVKKIVIPLLHPLGCIPFISKGSSVKDCKNIINALVIYHNNLLQTLVAKLNKETGLSTFMFIDYYNAF
# LTVFKNKGEIPGSTRFETPLKECCGGICGVVDEKGQKNYTLCDEPKSAFFWDALHPTQEGWKSVYAVLGKNLTASLIKA]
# Evidence for and against this transcript:
# % of transcript supported by hints (any source): 0
# CDS exons: 0/5
# CDS introns: 0/4
# 5'UTR exons and introns: 0/1
# 3'UTR exons and introns: 0/1
# hint groups fully obeyed: 0
# incompatible hint groups: 0
# end gene g5030
Asue_scaffold7	AUGUSTUS	gene	5881625	5883438	.	+	.	ID=AsAag5030
Asue_scaffold7	AUGUSTUS	mRNA	5881625	5883438	.	+	.	ID=AsAag5030.t1;Parent=AsAag5030
Asue_scaffold7	AUGUSTUS	CDS	5881713	5881776	.	+	0	ID=AsAag5030.t1.cds;Parent=AsAag5030.t1
Asue_scaffold7	AUGUSTUS	CDS	5881873	5882085	.	+	2	ID=AsAag5030.t1.cds;Parent=AsAag5030.t1
Asue_scaffold7	AUGUSTUS	CDS	5882260	5882531	.	+	2	ID=AsAag5030.t1.cds;Parent=AsAag5030.t1
Asue_scaffold7	AUGUSTUS	CDS	5882677	5882983	.	+	0	ID=AsAag5030.t1.cds;Parent=AsAag5030.t1
Asue_scaffold7	AUGUSTUS	CDS	5883057	5883262	.	+	2	ID=AsAag5030.t1.cds;Parent=AsAag5030.t1
Asue_scaffold7	AUGUSTUS	exon	5881713	5881776	.	+	.	ID=AsAag5030.t1.exon1;Parent=AsAag5030.t1
Asue_scaffold7	AUGUSTUS	exon	5881873	5882085	.	+	.	ID=AsAag5030.t1.exon2;Parent=AsAag5030.t1
Asue_scaffold7	AUGUSTUS	exon	5882260	5882531	.	+	.	ID=AsAag5030.t1.exon3;Parent=AsAag5030.t1
Asue_scaffold7	AUGUSTUS	exon	5882677	5882983	.	+	.	ID=AsAag5030.t1.exon4;Parent=AsAag5030.t1
Asue_scaffold7	AUGUSTUS	exon	5883057	5883262	.	+	.	ID=AsAag5030.t1.exon5;Parent=AsAag5030.t1
###
# start gene g5031
# protein sequence = [MLEVLQAIVLFILFWVWLSWMGGGSSKESNRGESSRRYERSVSGSSSYSSAWDQSSYYQTPNHPSASPVSSYNSGRQT
# PKNLERKYSRIADNYRSIDEVTAALSHAGLESSNLIVGIDVTKSNEWTGARSFGRKSLHYIGTTPNPYQQAISIIGKTLSVFDEDNLIPCYGFGDATT
# HDQDVFSFNPNDTFCNGFEEVLMCYREIVPQLRLSGPTSFAPIIERAMTIVEESGGQYHVLLIIADGQVTRSVDTDNGGFSPQEQQTIDAIVRASEYP
# LSIVLVGVGDGPWDTMRQFDDNIPARAFDNFQFVNFTDIMSKNIDPARKEAEFALSALMEIPSQYKATLELGLLGQRTGHCPNRIALPPPTYATQSMR
# NSPRTSRSTSFQNRPYDSGVSSTPPSTTRNEGQQQFCPVCLVSPKNLAFNCGHQTCSECGEDLNICPICRSSISVRIKLY]
# Evidence for and against this transcript:
# % of transcript supported by hints (any source): 91.3
# CDS exons: 11/11
#      P:  11 
# CDS introns: 10/10
#      E:  10 
#      P:  10 
# 5'UTR exons and introns: 0/1
# 3'UTR exons and introns: 0/1
# hint groups fully obeyed: 23
#      E:  10 
#      P:  13 
# incompatible hint groups: 10
#      P:  10 (TRINITY_GG_105_c1589_g1_i1,AL2G26540.t1)
# end gene g5031
Asue_scaffold7	AUGUSTUS	gene	5885005	5887603	.	+	.	ID=AsAag5031
Asue_scaffold7	AUGUSTUS	mRNA	5885005	5887603	.	+	.	ID=AsAag5031.t1;Parent=AsAag5031
Asue_scaffold7	AUGUSTUS	CDS	5885053	5885346	.	+	0	ID=AsAag5031.t1.cds;Parent=AsAag5031.t1
Asue_scaffold7	AUGUSTUS	CDS	5885444	5885528	.	+	0	ID=AsAag5031.t1.cds;Parent=AsAag5031.t1
Asue_scaffold7	AUGUSTUS	CDS	5885623	5885763	.	+	2	ID=AsAag5031.t1.cds;Parent=AsAag5031.t1
Asue_scaffold7	AUGUSTUS	CDS	5885855	5885968	.	+	2	ID=AsAag5031.t1.cds;Parent=AsAag5031.t1
Asue_scaffold7	AUGUSTUS	CDS	5886057	5886154	.	+	2	ID=AsAag5031.t1.cds;Parent=AsAag5031.t1
Asue_scaffold7	AUGUSTUS	CDS	5886275	5886354	.	+	0	ID=AsAag5031.t1.cds;Parent=AsAag5031.t1
Asue_scaffold7	AUGUSTUS	CDS	5886432	5886537	.	+	1	ID=AsAag5031.t1.cds;Parent=AsAag5031.t1
Asue_scaffold7	AUGUSTUS	CDS	5886636	5886763	.	+	0	ID=AsAag5031.t1.cds;Parent=AsAag5031.t1
Asue_scaffold7	AUGUSTUS	CDS	5886854	5887022	.	+	1	ID=AsAag5031.t1.cds;Parent=AsAag5031.t1
Asue_scaffold7	AUGUSTUS	CDS	5887100	5887162	.	+	0	ID=AsAag5031.t1.cds;Parent=AsAag5031.t1
Asue_scaffold7	AUGUSTUS	CDS	5887250	5887330	.	+	0	ID=AsAag5031.t1.cds;Parent=AsAag5031.t1
Asue_scaffold7	AUGUSTUS	exon	5885053	5885346	.	+	.	ID=AsAag5031.t1.exon1;Parent=AsAag5031.t1
Asue_scaffold7	AUGUSTUS	exon	5885444	5885528	.	+	.	ID=AsAag5031.t1.exon2;Parent=AsAag5031.t1
Asue_scaffold7	AUGUSTUS	exon	5885623	5885763	.	+	.	ID=AsAag5031.t1.exon3;Parent=AsAag5031.t1
Asue_scaffold7	AUGUSTUS	exon	5885855	5885968	.	+	.	ID=AsAag5031.t1.exon4;Parent=AsAag5031.t1
Asue_scaffold7	AUGUSTUS	exon	5886057	5886154	.	+	.	ID=AsAag5031.t1.exon5;Parent=AsAag5031.t1
Asue_scaffold7	AUGUSTUS	exon	5886275	5886354	.	+	.	ID=AsAag5031.t1.exon6;Parent=AsAag5031.t1
Asue_scaffold7	AUGUSTUS	exon	5886432	5886537	.	+	.	ID=AsAag5031.t1.exon7;Parent=AsAag5031.t1
Asue_scaffold7	AUGUSTUS	exon	5886636	5886763	.	+	.	ID=AsAag5031.t1.exon8;Parent=AsAag5031.t1
Asue_scaffold7	AUGUSTUS	exon	5886854	5887022	.	+	.	ID=AsAag5031.t1.exon9;Parent=AsAag5031.t1
Asue_scaffold7	AUGUSTUS	exon	5887100	5887162	.	+	.	ID=AsAag5031.t1.exon10;Parent=AsAag5031.t1
Asue_scaffold7	AUGUSTUS	exon	5887250	5887330	.	+	.	ID=AsAag5031.t1.exon11;Parent=AsAag5031.t1
###
# start gene g5032
# protein sequence = [MNFRSDISALNEDIIVEQLLRSHDPDGRWLDSEMLLQEVETILSFVLQNDVSMPLMTENCITNIVVSESTETLPYAIS
# RISVQMLCPCIGESDIRTRTLVLFDLLKEYRWDAKAVLVLGVLAATYGGLLLPVHLAICDPVAASIATLSQLPIEKTKFRPRLESLSLLVKAMVDVTK
# CIIKFERLPIKQAKLDNNIVGETLSNIYMATYRVVKSSLACLQHISYFKQTQQATESRKAAGELSIKSRRAAGELSSLGYQLLNLHTRLNKQIEDCSK
# QIEEEINQRLRNINIGTHKDNQDVLHLLFSLQDDLPLQQYSRQIPITELQEKVILLLLSKPPVEPLFFLLQQLYDHPSNTNTEQNYEILWVPIPSSQK
# WTDEEKEIFDFYSNSLPWISVRQPWLLSSTILNFFKQEWHYGDDEAMVVVIDSNGRFVNMNAMDMVLIWGVKAYPFSVSKENELWEEHGWSMQLLLDG
# IHPTFETWVKEGREICIFGSENLDWVDEFVSLARKIQNLGFQLELIYLSNQRRRDERTKAMEESSILFSPTLQQLFWLRLESIERSKLKRIESSKPDR
# VFEEVTKLLDFDYGKHKGWGVIGKGSTAETVDGEKMTERMRKIVRWGEYAKGLGFTEAIEIAAEKPCELSHTVVVPFEEALTRRVVTCEKCKWPMKRF
# VAYQ]
# Evidence for and against this transcript:
# % of transcript supported by hints (any source): 0
# CDS exons: 0/7
# CDS introns: 0/6
# 5'UTR exons and introns: 0/1
# 3'UTR exons and introns: 0/1
# hint groups fully obeyed: 0
# incompatible hint groups: 1
#      P:   1 (TRINITY_GG_105_c1540_g1_i1)
# end gene g5032
Asue_scaffold7	AUGUSTUS	gene	5888215	5891091	.	+	.	ID=AsAag5032
Asue_scaffold7	AUGUSTUS	mRNA	5888215	5891091	.	+	.	ID=AsAag5032.t1;Parent=AsAag5032
Asue_scaffold7	AUGUSTUS	CDS	5888350	5888499	.	+	0	ID=AsAag5032.t1.cds;Parent=AsAag5032.t1
Asue_scaffold7	AUGUSTUS	CDS	5888581	5888679	.	+	0	ID=AsAag5032.t1.cds;Parent=AsAag5032.t1
Asue_scaffold7	AUGUSTUS	CDS	5888764	5889201	.	+	0	ID=AsAag5032.t1.cds;Parent=AsAag5032.t1
Asue_scaffold7	AUGUSTUS	CDS	5889320	5889461	.	+	0	ID=AsAag5032.t1.cds;Parent=AsAag5032.t1
Asue_scaffold7	AUGUSTUS	CDS	5889568	5889689	.	+	2	ID=AsAag5032.t1.cds;Parent=AsAag5032.t1
Asue_scaffold7	AUGUSTUS	CDS	5889913	5890395	.	+	0	ID=AsAag5032.t1.cds;Parent=AsAag5032.t1
Asue_scaffold7	AUGUSTUS	CDS	5890460	5891038	.	+	0	ID=AsAag5032.t1.cds;Parent=AsAag5032.t1
Asue_scaffold7	AUGUSTUS	exon	5888350	5888499	.	+	.	ID=AsAag5032.t1.exon1;Parent=AsAag5032.t1
Asue_scaffold7	AUGUSTUS	exon	5888581	5888679	.	+	.	ID=AsAag5032.t1.exon2;Parent=AsAag5032.t1
Asue_scaffold7	AUGUSTUS	exon	5888764	5889201	.	+	.	ID=AsAag5032.t1.exon3;Parent=AsAag5032.t1
Asue_scaffold7	AUGUSTUS	exon	5889320	5889461	.	+	.	ID=AsAag5032.t1.exon4;Parent=AsAag5032.t1
Asue_scaffold7	AUGUSTUS	exon	5889568	5889689	.	+	.	ID=AsAag5032.t1.exon5;Parent=AsAag5032.t1
Asue_scaffold7	AUGUSTUS	exon	5889913	5890395	.	+	.	ID=AsAag5032.t1.exon6;Parent=AsAag5032.t1
Asue_scaffold7	AUGUSTUS	exon	5890460	5891038	.	+	.	ID=AsAag5032.t1.exon7;Parent=AsAag5032.t1
###
# start gene g5033
# protein sequence = [MVKVLTYFGMTLAAFAFWQSMDKVHVWIALHQDEKQERMEKEAEVRRVRAELLRKAREEDPLA]
# Evidence for and against this transcript:
# % of transcript supported by hints (any source): 20
# CDS exons: 0/2
# CDS introns: 1/1
#      E:   1 
#      P:   1 
# 5'UTR exons and introns: 0/1
# 3'UTR exons and introns: 0/1
# hint groups fully obeyed: 2
#      E:   1 
#      P:   1 (AL2G26520.t1)
# incompatible hint groups: 0
# end gene g5033
Asue_scaffold7	AUGUSTUS	gene	5892005	5893225	.	+	.	ID=AsAag5033
Asue_scaffold7	AUGUSTUS	mRNA	5892005	5893225	.	+	.	ID=AsAag5033.t1;Parent=AsAag5033
Asue_scaffold7	AUGUSTUS	CDS	5892083	5892187	.	+	0	ID=AsAag5033.t1.cds;Parent=AsAag5033.t1
Asue_scaffold7	AUGUSTUS	CDS	5892946	5893032	.	+	0	ID=AsAag5033.t1.cds;Parent=AsAag5033.t1
Asue_scaffold7	AUGUSTUS	exon	5892083	5892187	.	+	.	ID=AsAag5033.t1.exon1;Parent=AsAag5033.t1
Asue_scaffold7	AUGUSTUS	exon	5892946	5893032	.	+	.	ID=AsAag5033.t1.exon2;Parent=AsAag5033.t1
###
# start gene g5034
# protein sequence = [MAIKGEKTSKRTTNPGVRVVGGRIYDSSNGKTCHQCRQKTMDFVASCKAMKKDKQCTINFCHKCLINRYGENAEEVAK
# LDDWVCPQCRGICNCSFCRKKRGLNPTGILTHKAKASGLASVSMLLEIEGPDNFAYQKKPKLNDDFMEGSSGNSDSLSGTDVEVADVAKEKKKVVGKS
# KKAKATHKLKEEIQFEAQLPQGLSLNSVSGIVIPTEEAGNVFQLFEFCSAFGKALDLKEGQAETVVRELFSCGRNTRRQQYCSIIQLMIRLLELISQD
# REMSLSLSVSDNSWFTALGEIILQSEVLSNEFPPETFKVGVAEYEKMDASRRLKLLNFVCDESLSTWAMRNCIKSQKSECKANDKVAKQKAAAAKEKE
# KQLKQKLEGDVAKAIMKKNGAPLSIEEHNAILSQIRAEAKEAHDEMMEAKGMTSGTTRICDARRTEPIMVEDNGLVLWKLNCYKEEPNYLRQDLGTFD
# GLCPHEEWLAFKPEHKPDIENYISYKRRKVMQTLKNTNVEA]
# Evidence for and against this transcript:
# % of transcript supported by hints (any source): 0
# CDS exons: 0/13
# CDS introns: 0/12
# 5'UTR exons and introns: 0/1
# 3'UTR exons and introns: 0/1
# hint groups fully obeyed: 0
# incompatible hint groups: 0
# end gene g5034
Asue_scaffold7	AUGUSTUS	gene	5893270	5896490	.	-	.	ID=AsAag5034
Asue_scaffold7	AUGUSTUS	mRNA	5893270	5896490	.	-	.	ID=AsAag5034.t1;Parent=AsAag5034
Asue_scaffold7	AUGUSTUS	CDS	5893632	5893677	.	-	1	ID=AsAag5034.t1.cds;Parent=AsAag5034.t1
Asue_scaffold7	AUGUSTUS	CDS	5893768	5893864	.	-	2	ID=AsAag5034.t1.cds;Parent=AsAag5034.t1
Asue_scaffold7	AUGUSTUS	CDS	5893953	5894063	.	-	2	ID=AsAag5034.t1.cds;Parent=AsAag5034.t1
Asue_scaffold7	AUGUSTUS	CDS	5894157	5894325	.	-	0	ID=AsAag5034.t1.cds;Parent=AsAag5034.t1
Asue_scaffold7	AUGUSTUS	CDS	5894397	5894487	.	-	1	ID=AsAag5034.t1.cds;Parent=AsAag5034.t1
Asue_scaffold7	AUGUSTUS	CDS	5894573	5894764	.	-	1	ID=AsAag5034.t1.cds;Parent=AsAag5034.t1
Asue_scaffold7	AUGUSTUS	CDS	5894854	5894996	.	-	0	ID=AsAag5034.t1.cds;Parent=AsAag5034.t1
Asue_scaffold7	AUGUSTUS	CDS	5895109	5895305	.	-	2	ID=AsAag5034.t1.cds;Parent=AsAag5034.t1
Asue_scaffold7	AUGUSTUS	CDS	5895383	5895452	.	-	0	ID=AsAag5034.t1.cds;Parent=AsAag5034.t1
Asue_scaffold7	AUGUSTUS	CDS	5895530	5895659	.	-	1	ID=AsAag5034.t1.cds;Parent=AsAag5034.t1
Asue_scaffold7	AUGUSTUS	CDS	5895733	5895819	.	-	1	ID=AsAag5034.t1.cds;Parent=AsAag5034.t1
Asue_scaffold7	AUGUSTUS	CDS	5895913	5896010	.	-	0	ID=AsAag5034.t1.cds;Parent=AsAag5034.t1
Asue_scaffold7	AUGUSTUS	CDS	5896293	5896397	.	-	0	ID=AsAag5034.t1.cds;Parent=AsAag5034.t1
Asue_scaffold7	AUGUSTUS	exon	5893632	5893677	.	-	.	ID=AsAag5034.t1.exon1;Parent=AsAag5034.t1
Asue_scaffold7	AUGUSTUS	exon	5893768	5893864	.	-	.	ID=AsAag5034.t1.exon2;Parent=AsAag5034.t1
Asue_scaffold7	AUGUSTUS	exon	5893953	5894063	.	-	.	ID=AsAag5034.t1.exon3;Parent=AsAag5034.t1
Asue_scaffold7	AUGUSTUS	exon	5894157	5894325	.	-	.	ID=AsAag5034.t1.exon4;Parent=AsAag5034.t1
Asue_scaffold7	AUGUSTUS	exon	5894397	5894487	.	-	.	ID=AsAag5034.t1.exon5;Parent=AsAag5034.t1
Asue_scaffold7	AUGUSTUS	exon	5894573	5894764	.	-	.	ID=AsAag5034.t1.exon6;Parent=AsAag5034.t1
Asue_scaffold7	AUGUSTUS	exon	5894854	5894996	.	-	.	ID=AsAag5034.t1.exon7;Parent=AsAag5034.t1
Asue_scaffold7	AUGUSTUS	exon	5895109	5895305	.	-	.	ID=AsAag5034.t1.exon8;Parent=AsAag5034.t1
Asue_scaffold7	AUGUSTUS	exon	5895383	5895452	.	-	.	ID=AsAag5034.t1.exon9;Parent=AsAag5034.t1
Asue_scaffold7	AUGUSTUS	exon	5895530	5895659	.	-	.	ID=AsAag5034.t1.exon10;Parent=AsAag5034.t1
Asue_scaffold7	AUGUSTUS	exon	5895733	5895819	.	-	.	ID=AsAag5034.t1.exon11;Parent=AsAag5034.t1
Asue_scaffold7	AUGUSTUS	exon	5895913	5896010	.	-	.	ID=AsAag5034.t1.exon12;Parent=AsAag5034.t1
Asue_scaffold7	AUGUSTUS	exon	5896293	5896397	.	-	.	ID=AsAag5034.t1.exon13;Parent=AsAag5034.t1
###
# start gene g5035
# protein sequence = [MLLPVPADVTETSLRRDMELFGEVRGVQMERADEGIVTVHFYNLRNSQRALNEIRYRHMQEQEQHLHFTTARGLVSDH
# SLWAHFVFPQLNAVPEGNNQGSLVIMNLEPTVSSTTLRHIFQVYGEVKQVRETPYKREQRFVEFFDVRDAAKALRVMNGKVISGKPMVIQFSRPGGLT
# KKLFLASRFHKNFIFXXXXXXXXXXXXXXMXXXXXXXXXXXXXXXXXXXXRFGAHFMINENAIAGGEFRDGRTTVMIKNIPNKYTQKLLLNMLDTHCN
# DCNLKVIKEGNKTPMSSYDFVYLPIDFSNKCNVGYGFVNMTSPEAVWRLYKTFHNQHWGDFNTRKICEVTYARIQGLESLKEHFKNARLPGVEMEEYM
# PVVFSPPRDGRLLPKPVAIVDPWDKPVDDKDSCCGNSRDGFVVSDKKMEGSDGCSCCLGERIENGGV]
# Evidence for and against this transcript:
# % of transcript supported by hints (any source): 0
# CDS exons: 0/5
# CDS introns: 0/4
# 5'UTR exons and introns: 0/1
# 3'UTR exons and introns: 0/1
# hint groups fully obeyed: 0
# incompatible hint groups: 0
# end gene g5035
Asue_scaffold7	AUGUSTUS	gene	5900070	5902460	.	-	.	ID=AsAag5035
Asue_scaffold7	AUGUSTUS	mRNA	5900070	5902460	.	-	.	ID=AsAag5035.t1;Parent=AsAag5035
Asue_scaffold7	AUGUSTUS	CDS	5900423	5900695	.	-	0	ID=AsAag5035.t1.cds;Parent=AsAag5035.t1
Asue_scaffold7	AUGUSTUS	CDS	5900775	5900916	.	-	1	ID=AsAag5035.t1.cds;Parent=AsAag5035.t1
Asue_scaffold7	AUGUSTUS	CDS	5901002	5901124	.	-	1	ID=AsAag5035.t1.cds;Parent=AsAag5035.t1
Asue_scaffold7	AUGUSTUS	CDS	5901402	5901816	.	-	2	ID=AsAag5035.t1.cds;Parent=AsAag5035.t1
Asue_scaffold7	AUGUSTUS	CDS	5901887	5902253	.	-	0	ID=AsAag5035.t1.cds;Parent=AsAag5035.t1
Asue_scaffold7	AUGUSTUS	exon	5900423	5900695	.	-	.	ID=AsAag5035.t1.exon1;Parent=AsAag5035.t1
Asue_scaffold7	AUGUSTUS	exon	5900775	5900916	.	-	.	ID=AsAag5035.t1.exon2;Parent=AsAag5035.t1
Asue_scaffold7	AUGUSTUS	exon	5901002	5901124	.	-	.	ID=AsAag5035.t1.exon3;Parent=AsAag5035.t1
Asue_scaffold7	AUGUSTUS	exon	5901402	5901816	.	-	.	ID=AsAag5035.t1.exon4;Parent=AsAag5035.t1
Asue_scaffold7	AUGUSTUS	exon	5901887	5902253	.	-	.	ID=AsAag5035.t1.exon5;Parent=AsAag5035.t1
###
# start gene g5036
# protein sequence = [MDVDNQIAKLMVELSRSQDYVIGDGTTGVVVMAGALLEQAERVTGSNLHDYSILEDRSLAEIAVKVVLAVANLERKDV
# NLDLIKVEGKVGGKLEDTELIYGILIEKDMSHPQMSKQIADAHIAILTCPSEPPKPKTKHKVDIDTVEKFETLRKQEQEYFDEMVQKCKVGKPSTDDR
# RNQRNMHDALCVARNHIRNNLIVYGHGGGAAEIACSLVVDAAADRYPGVEQYAIRAFAEALDSVPMALAVNSGLQPIETLSAVKFHQIKANIPFYEFD
# CNDVGTNDMREQNVFETLIGKQQQILLATQVVKLILKIDDVISPSEYC]
# Evidence for and against this transcript:
# % of transcript supported by hints (any source): 0
# CDS exons: 0/6
# CDS introns: 0/5
# 5'UTR exons and introns: 0/1
# 3'UTR exons and introns: 0/1
# hint groups fully obeyed: 0
# incompatible hint groups: 0
# end gene g5036
Asue_scaffold7	AUGUSTUS	gene	5911765	5913697	.	+	.	ID=AsAag5036
Asue_scaffold7	AUGUSTUS	mRNA	5911765	5913697	.	+	.	ID=AsAag5036.t1;Parent=AsAag5036
Asue_scaffold7	AUGUSTUS	CDS	5911872	5911995	.	+	0	ID=AsAag5036.t1.cds;Parent=AsAag5036.t1
Asue_scaffold7	AUGUSTUS	CDS	5912118	5912161	.	+	2	ID=AsAag5036.t1.cds;Parent=AsAag5036.t1
Asue_scaffold7	AUGUSTUS	CDS	5912259	5912595	.	+	0	ID=AsAag5036.t1.cds;Parent=AsAag5036.t1
Asue_scaffold7	AUGUSTUS	CDS	5912814	5912989	.	+	2	ID=AsAag5036.t1.cds;Parent=AsAag5036.t1
Asue_scaffold7	AUGUSTUS	CDS	5913074	5913187	.	+	0	ID=AsAag5036.t1.cds;Parent=AsAag5036.t1
Asue_scaffold7	AUGUSTUS	CDS	5913276	5913449	.	+	0	ID=AsAag5036.t1.cds;Parent=AsAag5036.t1
Asue_scaffold7	AUGUSTUS	exon	5911872	5911995	.	+	.	ID=AsAag5036.t1.exon1;Parent=AsAag5036.t1
Asue_scaffold7	AUGUSTUS	exon	5912118	5912161	.	+	.	ID=AsAag5036.t1.exon2;Parent=AsAag5036.t1
Asue_scaffold7	AUGUSTUS	exon	5912259	5912595	.	+	.	ID=AsAag5036.t1.exon3;Parent=AsAag5036.t1
Asue_scaffold7	AUGUSTUS	exon	5912814	5912989	.	+	.	ID=AsAag5036.t1.exon4;Parent=AsAag5036.t1
Asue_scaffold7	AUGUSTUS	exon	5913074	5913187	.	+	.	ID=AsAag5036.t1.exon5;Parent=AsAag5036.t1
Asue_scaffold7	AUGUSTUS	exon	5913276	5913449	.	+	.	ID=AsAag5036.t1.exon6;Parent=AsAag5036.t1
###
# start gene g5037
# protein sequence = [MRMTLVHLSLSLFSCLLLVLSPTFIASTPVSDPELVVQEVNEKINASRRNLGVLSCGTGNPIDDCWRCNPKWEKNRQQ
# LADCAIGFGKHAIGGRDGKIYVVTDSSDKDVVNPKPGTLRHAVIQDEPLWIIFARDMVIKLKEELIMNSFKTIDGRGASVHIAGGACITVQYVTNIII
# HGLNIHDCKRKGNAYVRDSPSHYGWRTASDGDAVSIFGGSHVWVDHCSLSNCDDGLIDAIHGSTAITISNNYLTHHNKVMLLGHSDSYTRDKNMQVTI
# AFNHFGEGLVQRMPRCRHGYFHVVNNDYTHWQMYAIGGSAAPTINSQGNRFLAPNDHVFKEVTKYEDAPQSKWKKWNWRSEGDLFLNGAFFTPSGGGA
# SSSYAKASSLSARPSSLVASVTSNAGALFCRKGSRC]
# Evidence for and against this transcript:
# % of transcript supported by hints (any source): 77.8
# CDS exons: 4/4
#      P:   4 
# CDS introns: 3/3
#      E:   3 
#      P:   3 
# 5'UTR exons and introns: 0/1
# 3'UTR exons and introns: 0/1
# hint groups fully obeyed: 6
#      E:   3 
#      P:   3 
# incompatible hint groups: 4
#      P:   4 (TRINITY_GG_105_c1338_g1_i1,AL2G26470.t1)
# end gene g5037
Asue_scaffold7	AUGUSTUS	gene	5916498	5918400	.	-	.	ID=AsAag5037
Asue_scaffold7	AUGUSTUS	mRNA	5916498	5918400	.	-	.	ID=AsAag5037.t1;Parent=AsAag5037
Asue_scaffold7	AUGUSTUS	CDS	5916810	5917031	.	-	0	ID=AsAag5037.t1.cds;Parent=AsAag5037.t1
Asue_scaffold7	AUGUSTUS	CDS	5917117	5917255	.	-	1	ID=AsAag5037.t1.cds;Parent=AsAag5037.t1
Asue_scaffold7	AUGUSTUS	CDS	5917346	5918086	.	-	1	ID=AsAag5037.t1.cds;Parent=AsAag5037.t1
Asue_scaffold7	AUGUSTUS	CDS	5918200	5918324	.	-	0	ID=AsAag5037.t1.cds;Parent=AsAag5037.t1
Asue_scaffold7	AUGUSTUS	exon	5916810	5917031	.	-	.	ID=AsAag5037.t1.exon1;Parent=AsAag5037.t1
Asue_scaffold7	AUGUSTUS	exon	5917117	5917255	.	-	.	ID=AsAag5037.t1.exon2;Parent=AsAag5037.t1
Asue_scaffold7	AUGUSTUS	exon	5917346	5918086	.	-	.	ID=AsAag5037.t1.exon3;Parent=AsAag5037.t1
Asue_scaffold7	AUGUSTUS	exon	5918200	5918324	.	-	.	ID=AsAag5037.t1.exon4;Parent=AsAag5037.t1
###
# start gene g5038
# protein sequence = [MDTTTSSGSSPATLQLHSIIPENPIAAMELSFPPFLRLKRQCLGSSVPGEFFLASCPSIVLHVLTTCDLGPRDLAKLE
# ATCSFFRKPANFSPDFDLSISEVAALDICQKRAIFKCMGDEERQEIKRRCGGSWKLVLKFLLAGEFGCRREKSQALAGPGHSITVTSKGAVYSFGFNG
# SGQLGQGTTQDSWQPRPVRSLNGIRIIQAALGTDRTFLISDAGEVYAFGKVCFSEAKLEVPETKLITTPQRVKSLAEIFVVQAAIGNYFTAVLSREGR
# VYTLSWGNDERLGHQTDHSCSLPQPLLGALENIPVVQIAAGFCYLLALAFQPTGMSVYSVGCGLGGKLGHGLSDSDASEKYPRLIKKFGLLNIEPVMV
# SAGPWHAAVVGKDGRVCTWGWGRFGCLGHGTEEAENAPKVVDGLKDVKAVHVATGVYTTFVVSDDGQVYSFGSGGANLGQDDVDENTLTPKLVSSLKE
# TKERMVHVSLTNSGNGTGHTFAMTESGTLYAFGAGNRGQLGVELGENLTERAEPAKVAGIDLS]
# Evidence for and against this transcript:
# % of transcript supported by hints (any source): 69.2
# CDS exons: 5/5
#      P:   5 
# CDS introns: 4/4
#      E:   4 
#      P:   4 
# 5'UTR exons and introns: 0/3
# 3'UTR exons and introns: 0/1
# hint groups fully obeyed: 8
#      E:   4 
#      P:   4 
# incompatible hint groups: 8
#      P:   8 (TRINITY_GG_105_c898_g1_i3,AL2G26460.t1,TRINITY_GG_105_c898_g1_i1)
# end gene g5038
Asue_scaffold7	AUGUSTUS	gene	5923326	5926170	.	-	.	ID=AsAag5038
Asue_scaffold7	AUGUSTUS	mRNA	5923326	5926170	.	-	.	ID=AsAag5038.t1;Parent=AsAag5038
Asue_scaffold7	AUGUSTUS	CDS	5923538	5923783	.	-	0	ID=AsAag5038.t1.cds;Parent=AsAag5038.t1
Asue_scaffold7	AUGUSTUS	CDS	5923855	5924224	.	-	1	ID=AsAag5038.t1.cds;Parent=AsAag5038.t1
Asue_scaffold7	AUGUSTUS	CDS	5924304	5924705	.	-	1	ID=AsAag5038.t1.cds;Parent=AsAag5038.t1
Asue_scaffold7	AUGUSTUS	CDS	5924784	5925133	.	-	0	ID=AsAag5038.t1.cds;Parent=AsAag5038.t1
Asue_scaffold7	AUGUSTUS	CDS	5925224	5925457	.	-	0	ID=AsAag5038.t1.cds;Parent=AsAag5038.t1
Asue_scaffold7	AUGUSTUS	exon	5923538	5923783	.	-	.	ID=AsAag5038.t1.exon1;Parent=AsAag5038.t1
Asue_scaffold7	AUGUSTUS	exon	5923855	5924224	.	-	.	ID=AsAag5038.t1.exon2;Parent=AsAag5038.t1
Asue_scaffold7	AUGUSTUS	exon	5924304	5924705	.	-	.	ID=AsAag5038.t1.exon3;Parent=AsAag5038.t1
Asue_scaffold7	AUGUSTUS	exon	5924784	5925133	.	-	.	ID=AsAag5038.t1.exon4;Parent=AsAag5038.t1
Asue_scaffold7	AUGUSTUS	exon	5925224	5925457	.	-	.	ID=AsAag5038.t1.exon5;Parent=AsAag5038.t1
###
# start gene g5039
# protein sequence = [MTGSPSIVNLRSSPLLSTSLCASLGLKLPPLRLPDPLSPPNPPEPPDPPDCWPNYLYFFVAFDSPWGFFRSPLLQSSS
# FLCTTPPRSQISDLRPSFSLTGTLVSSGGTPSLTAICRLFSGLYPAYTLTRFVSGFVIYFPTVSRICWLDSGFTSLISWKCVPCLVTFAYMKAWLVYK
# ALVSHLPWLCVDHMCHVYSFMEQFVVLLFPPCGFKCNVGTKIFSGVARWLTLSSPRGMGWCFSDVSEVPLFDGVRRCYVFLATLVEGIDLKASLVAKE
# GSVFDAFNSDLSSGASLPGCRCVYASSVEFANSHLFHCFCLNYGCSFSFLICLTMLWVIEFACLAPSSLLYPPPVENS]
# Evidence for and against this transcript:
# % of transcript supported by hints (any source): 0
# CDS exons: 0/1
# CDS introns: 0/0
# 5'UTR exons and introns: 0/1
# 3'UTR exons and introns: 0/1
# hint groups fully obeyed: 0
# incompatible hint groups: 1
#      P:   1 (TRINITY_GG_105_c1053_g1_i1)
# end gene g5039
Asue_scaffold7	AUGUSTUS	gene	5926455	5927715	.	+	.	ID=AsAag5039
Asue_scaffold7	AUGUSTUS	mRNA	5926455	5927715	.	+	.	ID=AsAag5039.t1;Parent=AsAag5039
Asue_scaffold7	AUGUSTUS	CDS	5926628	5927686	.	+	0	ID=AsAag5039.t1.cds;Parent=AsAag5039.t1
Asue_scaffold7	AUGUSTUS	exon	5926628	5927686	.	+	.	ID=AsAag5039.t1.exon1;Parent=AsAag5039.t1
###
# start gene g5040
# protein sequence = [MAATMATATKCMSLNPSPXXXXXXXXXXXFISLPTSPKPNVSLAVSSTALAGAVFSSLSYSEPALAIQQIAQLAAADA
# GSDNRGLALLLPIIPAIAWVLYNILQPAINQVNKMRESKGIIVGLGIGGGLAASGLLTPPPEAYAAAEAAAAGSDSRGQLLLIVVTPALLWVLYNILQ
# PALNQLNKMRSGD]
# Evidence for and against this transcript:
# % of transcript supported by hints (any source): 0
# CDS exons: 0/1
# CDS introns: 0/0
# 5'UTR exons and introns: 0/1
# 3'UTR exons and introns: 0/1
# hint groups fully obeyed: 0
# incompatible hint groups: 1
#      P:   1 (TRINITY_GG_105_c467_g1_i1)
# end gene g5040
Asue_scaffold7	AUGUSTUS	gene	5929035	5930095	.	+	.	ID=AsAag5040
Asue_scaffold7	AUGUSTUS	mRNA	5929035	5930095	.	+	.	ID=AsAag5040.t1;Parent=AsAag5040
Asue_scaffold7	AUGUSTUS	CDS	5929143	5929712	.	+	0	ID=AsAag5040.t1.cds;Parent=AsAag5040.t1
Asue_scaffold7	AUGUSTUS	exon	5929143	5929712	.	+	.	ID=AsAag5040.t1.exon1;Parent=AsAag5040.t1
###
# start gene g5041
# protein sequence = [MEICSYFKSQPTWLLILFVLGSXXXXXXXXXXXXXXXXXXXRPAKNLRRYGSWAIITGPTDGIGKAFAFQLAQKGLNL
# ILVARNPDKLKDVSESIRSKYSQIQILTVVMDFSGDIDEGVKRIKETIEGLDVGILINNAGLSYPYAKYFHEVDEELLNNLIKINVEGTTKVTQAVLP
# NMLQRKRGAIINMGSGAAALIPSYPFYSVYAGVKMYVDQFTKCLHVEYKKSGIDVQCQVPMYVATKMTKIRRASFLVPSPEGYAKAALRFVGYEAQCT
# PYWTHALMAAVVSALPESVFESIHIKMSLQVRKKGLQRDSMKKE]
# Evidence for and against this transcript:
# % of transcript supported by hints (any source): 0
# CDS exons: 0/3
# CDS introns: 0/2
# 5'UTR exons and introns: 0/1
# 3'UTR exons and introns: 0/1
# hint groups fully obeyed: 0
# incompatible hint groups: 0
# end gene g5041
Asue_scaffold7	AUGUSTUS	gene	5932035	5933446	.	+	.	ID=AsAag5041
Asue_scaffold7	AUGUSTUS	mRNA	5932035	5933446	.	+	.	ID=AsAag5041.t1;Parent=AsAag5041
Asue_scaffold7	AUGUSTUS	CDS	5932127	5932758	.	+	0	ID=AsAag5041.t1.cds;Parent=AsAag5041.t1
Asue_scaffold7	AUGUSTUS	CDS	5932852	5932921	.	+	1	ID=AsAag5041.t1.cds;Parent=AsAag5041.t1
Asue_scaffold7	AUGUSTUS	CDS	5933010	5933264	.	+	0	ID=AsAag5041.t1.cds;Parent=AsAag5041.t1
Asue_scaffold7	AUGUSTUS	exon	5932127	5932758	.	+	.	ID=AsAag5041.t1.exon1;Parent=AsAag5041.t1
Asue_scaffold7	AUGUSTUS	exon	5932852	5932921	.	+	.	ID=AsAag5041.t1.exon2;Parent=AsAag5041.t1
Asue_scaffold7	AUGUSTUS	exon	5933010	5933264	.	+	.	ID=AsAag5041.t1.exon3;Parent=AsAag5041.t1
###
# start gene g5042
# protein sequence = [MGLCLAQLAVTCLFIVPCVLSQVTEFVSIDCGGSSNYTDPKTGLKWVSDSEIIKQGKSVTLASTNWNSMQYRRRRDFP
# TDNKKYCYRLSTKERRRYIVRTTFLYGGLGSEEAYPKFQLYLDATKWATVTIQEVSRVYVEELIVRATSSYVDVCVCCAITGSPFMSTLELRPLNLSM
# YATDYEDNFFLKIAARVNFGAPNMDALRYPDDPYDRIWESDINKRPNYLVGVAPGTTRINTSKTINTLTREYPPMRVMQTAVVGTQGLISYRLNLEDF
# PANARAYAYFAEIEDLGANETRKFKLVQPYFPDYSNAVVNIAENANGSYTLYEPSYMNVTLDFVLTFSFGKTKDSTRGPLLNAIEISKYLPISVKTDR
# SDVSVLDAIRSMSPDSDWANEGGDPCIPVLWSWVNCSPTSPPRVTKIVLSRKNLRGEIPPGVNYMEALTELWLDGNVLTGILPDMSKLVNLKIMHLEN
# NQLSGSLPPYLAHLPNLQELSIENNSFRGKIPSALLKGKVLFKYNNNSGLQNEAQQKHFWLILGISIAAVALLLLLVGGSLVLLCALRKTKRADKGDS
# AGTKKKGLVAYSAVRGGHLLDEGVAYFISLPVLEEATDNFSKRVGRGSFGSVYYGRMKDGKEVAVKITADPSSHLNRQFVTEARSLIRKGDVCGIIDP
# CIASNVKIESIWRVAEVANQCVEQRGYSRPRMQEVIVAIQDAIRIERGNENELKSSSSSSSKAQSSRKTLLTSFLEIESPDISRSSLAPAASLNLSSL
# MEICTYFKSQPTWLLILFVLGSISIFKFIFTLLRSFYIYFLRPAKNLRRYGSWAIITGPTDGIGKAFAFQLAQKGLNLILVARNPDKLKDVSESIRSK
# YSQTQILTVVMDFSGDIDEGVRRIKETIEGLDVGILINNAGMSYPYAKYFHEVNEELLNNLIKINVEGTTKVTQAVLPNMLQRKRGAIINMGSGAAAL
# IPSYPFYSVYAGAKTYVDQFTKCLHVEYKKSGIDVQCQVPLYVATKMTKIRRASFLVASPEGYAKAALRFVGYEAQCTPYWPHALMGAVVSALPESVF
# ESFNIKRCLQIRKKGLQKDSMKKE]
# Evidence for and against this transcript:
# % of transcript supported by hints (any source): 79.3
# CDS exons: 12/14
#      P:  12 
# CDS introns: 11/13
#      E:   3 
#      P:  11 
# 5'UTR exons and introns: 0/1
# 3'UTR exons and introns: 0/1
# hint groups fully obeyed: 5
#      E:   3 
#      P:   2 
# incompatible hint groups: 7
#      P:   7 (AL2G26430.t1,TRINITY_GG_105_c191_g1_i1,TRINITY_GG_105_c222_g1_i1,TRINITY_GG_105_c1488_g1_i1)
# end gene g5042
Asue_scaffold7	AUGUSTUS	gene	5935422	5942790	.	-	.	ID=AsAag5042
Asue_scaffold7	AUGUSTUS	mRNA	5935422	5942790	.	-	.	ID=AsAag5042.t1;Parent=AsAag5042
Asue_scaffold7	AUGUSTUS	CDS	5935593	5935847	.	-	0	ID=AsAag5042.t1.cds;Parent=AsAag5042.t1
Asue_scaffold7	AUGUSTUS	CDS	5936410	5936479	.	-	1	ID=AsAag5042.t1.cds;Parent=AsAag5042.t1
Asue_scaffold7	AUGUSTUS	CDS	5936572	5937222	.	-	1	ID=AsAag5042.t1.cds;Parent=AsAag5042.t1
Asue_scaffold7	AUGUSTUS	CDS	5938311	5938633	.	-	0	ID=AsAag5042.t1.cds;Parent=AsAag5042.t1
Asue_scaffold7	AUGUSTUS	CDS	5939625	5939878	.	-	2	ID=AsAag5042.t1.cds;Parent=AsAag5042.t1
Asue_scaffold7	AUGUSTUS	CDS	5939967	5940124	.	-	1	ID=AsAag5042.t1.cds;Parent=AsAag5042.t1
Asue_scaffold7	AUGUSTUS	CDS	5940358	5940426	.	-	1	ID=AsAag5042.t1.cds;Parent=AsAag5042.t1
Asue_scaffold7	AUGUSTUS	CDS	5940505	5940576	.	-	1	ID=AsAag5042.t1.cds;Parent=AsAag5042.t1
Asue_scaffold7	AUGUSTUS	CDS	5940666	5940734	.	-	1	ID=AsAag5042.t1.cds;Parent=AsAag5042.t1
Asue_scaffold7	AUGUSTUS	CDS	5940836	5940907	.	-	1	ID=AsAag5042.t1.cds;Parent=AsAag5042.t1
Asue_scaffold7	AUGUSTUS	CDS	5941009	5941141	.	-	2	ID=AsAag5042.t1.cds;Parent=AsAag5042.t1
Asue_scaffold7	AUGUSTUS	CDS	5941269	5941780	.	-	1	ID=AsAag5042.t1.cds;Parent=AsAag5042.t1
Asue_scaffold7	AUGUSTUS	CDS	5941871	5942408	.	-	2	ID=AsAag5042.t1.cds;Parent=AsAag5042.t1
Asue_scaffold7	AUGUSTUS	CDS	5942653	5942725	.	-	0	ID=AsAag5042.t1.cds;Parent=AsAag5042.t1
Asue_scaffold7	AUGUSTUS	exon	5935593	5935847	.	-	.	ID=AsAag5042.t1.exon1;Parent=AsAag5042.t1
Asue_scaffold7	AUGUSTUS	exon	5936410	5936479	.	-	.	ID=AsAag5042.t1.exon2;Parent=AsAag5042.t1
Asue_scaffold7	AUGUSTUS	exon	5936572	5937222	.	-	.	ID=AsAag5042.t1.exon3;Parent=AsAag5042.t1
Asue_scaffold7	AUGUSTUS	exon	5938311	5938633	.	-	.	ID=AsAag5042.t1.exon4;Parent=AsAag5042.t1
Asue_scaffold7	AUGUSTUS	exon	5939625	5939878	.	-	.	ID=AsAag5042.t1.exon5;Parent=AsAag5042.t1
Asue_scaffold7	AUGUSTUS	exon	5939967	5940124	.	-	.	ID=AsAag5042.t1.exon6;Parent=AsAag5042.t1
Asue_scaffold7	AUGUSTUS	exon	5940358	5940426	.	-	.	ID=AsAag5042.t1.exon7;Parent=AsAag5042.t1
Asue_scaffold7	AUGUSTUS	exon	5940505	5940576	.	-	.	ID=AsAag5042.t1.exon8;Parent=AsAag5042.t1
Asue_scaffold7	AUGUSTUS	exon	5940666	5940734	.	-	.	ID=AsAag5042.t1.exon9;Parent=AsAag5042.t1
Asue_scaffold7	AUGUSTUS	exon	5940836	5940907	.	-	.	ID=AsAag5042.t1.exon10;Parent=AsAag5042.t1
Asue_scaffold7	AUGUSTUS	exon	5941009	5941141	.	-	.	ID=AsAag5042.t1.exon11;Parent=AsAag5042.t1
Asue_scaffold7	AUGUSTUS	exon	5941269	5941780	.	-	.	ID=AsAag5042.t1.exon12;Parent=AsAag5042.t1
Asue_scaffold7	AUGUSTUS	exon	5941871	5942408	.	-	.	ID=AsAag5042.t1.exon13;Parent=AsAag5042.t1
Asue_scaffold7	AUGUSTUS	exon	5942653	5942725	.	-	.	ID=AsAag5042.t1.exon14;Parent=AsAag5042.t1
###
# start gene g5043
# protein sequence = [MHARAVIRSLGLHIPAVASLLQDYLHDANEDDLGNAEVVAAEVAAPAEVVAAPAEVAAAPAVIPVPRWCAEMDVAFDA
# AVNQLSPDLRRPYQIHAIMVRQFPSLTRNQVRGRKKRVAKGARRAGEAGVAAAAAQG]
# Evidence for and against this transcript:
# % of transcript supported by hints (any source): 0
# CDS exons: 0/1
# CDS introns: 0/0
# 5'UTR exons and introns: 0/1
# 3'UTR exons and introns: 0/1
# hint groups fully obeyed: 0
# incompatible hint groups: 0
# end gene g5043
Asue_scaffold7	AUGUSTUS	gene	5949120	5949760	.	-	.	ID=AsAag5043
Asue_scaffold7	AUGUSTUS	mRNA	5949120	5949760	.	-	.	ID=AsAag5043.t1;Parent=AsAag5043
Asue_scaffold7	AUGUSTUS	CDS	5949313	5949720	.	-	0	ID=AsAag5043.t1.cds;Parent=AsAag5043.t1
Asue_scaffold7	AUGUSTUS	exon	5949313	5949720	.	-	.	ID=AsAag5043.t1.exon1;Parent=AsAag5043.t1
###
# start gene g5044
# protein sequence = [MEKSGFSPVGLRVLVVDDDPTWLKILEKMLKKCSYEVTTCGLAREALRLLRERKDGYDIVISDVNMPDMDGFKLLEHV
# GLELDLPVIMMSVDGETSRVMKGVQHGACDYLLKPIRMKELKIIWQHVLRKKLQEVRDIEGCGYEGGADWITRYDEAHFLGGGEDVSFGKKRKDFDFE
# KKLLQDESDPSSSSSKKARVVWSFELHQKFVNAVNQIGCDHKAGPKKILDLMNVPWLTRENVASHLQKYRLYLSRLEKGKELKCYSGGVKNMDSSPKD
# VEVNSGYQSPGKSSYVFSGGNSLIQKVTEIDPKPLASASLSDPNTDVIMPPKTKKTRIGFDPPISSSAFDSLLPWNDVPETLESKPVLYENSFLHQQP
# LPSQSSYVANSVPSLMEEEMKPPYETPAGGSSVNADEFLMPQDKNPTVTLQDLDPSAISNMKLQEFSSNVTNNTEAILRSSNWELPESHHSASLDTDL
# DLSWLHGERFLANTGLQFQDYSSSPSLLSELPHHLWYGNERLPDPDEYSFMVDQGLFIS]
# Evidence for and against this transcript:
# % of transcript supported by hints (any source): 81.8
# CDS exons: 5/5
#      P:   5 
# CDS introns: 4/4
#      P:   4 
# 5'UTR exons and introns: 0/1
# 3'UTR exons and introns: 0/1
# hint groups fully obeyed: 1
#      P:   1 
# incompatible hint groups: 4
#      P:   4 (AL2G26410.t1,TRINITY_GG_105_c1840_g1_i1)
# end gene g5044
Asue_scaffold7	AUGUSTUS	gene	5951605	5953692	.	+	.	ID=AsAag5044
Asue_scaffold7	AUGUSTUS	mRNA	5951605	5953692	.	+	.	ID=AsAag5044.t1;Parent=AsAag5044
Asue_scaffold7	AUGUSTUS	CDS	5951662	5951770	.	+	0	ID=AsAag5044.t1.cds;Parent=AsAag5044.t1
Asue_scaffold7	AUGUSTUS	CDS	5951858	5952010	.	+	2	ID=AsAag5044.t1.cds;Parent=AsAag5044.t1
Asue_scaffold7	AUGUSTUS	CDS	5952084	5952473	.	+	2	ID=AsAag5044.t1.cds;Parent=AsAag5044.t1
Asue_scaffold7	AUGUSTUS	CDS	5952577	5952653	.	+	2	ID=AsAag5044.t1.cds;Parent=AsAag5044.t1
Asue_scaffold7	AUGUSTUS	CDS	5952742	5953602	.	+	0	ID=AsAag5044.t1.cds;Parent=AsAag5044.t1
Asue_scaffold7	AUGUSTUS	exon	5951662	5951770	.	+	.	ID=AsAag5044.t1.exon1;Parent=AsAag5044.t1
Asue_scaffold7	AUGUSTUS	exon	5951858	5952010	.	+	.	ID=AsAag5044.t1.exon2;Parent=AsAag5044.t1
Asue_scaffold7	AUGUSTUS	exon	5952084	5952473	.	+	.	ID=AsAag5044.t1.exon3;Parent=AsAag5044.t1
Asue_scaffold7	AUGUSTUS	exon	5952577	5952653	.	+	.	ID=AsAag5044.t1.exon4;Parent=AsAag5044.t1
Asue_scaffold7	AUGUSTUS	exon	5952742	5953602	.	+	.	ID=AsAag5044.t1.exon5;Parent=AsAag5044.t1
###
# start gene g5045
# protein sequence = [MTENEGNDKKIEGSNPKKKLNVVTFTGAAGLLGLAVSFAIFAFKSHKQKSKKKGXXXXXXXXXXXXXGLVPQFTISNF
# TMFVFIGILGLPGCDTVCVNLSAKEILDLAEEIIHKSTRVHDTVALVSLDKLSYENVVLPLAELEARQLSLIQCCVFPKMLSPHDNVRKASAEAEQKI
# DAHILSCRKREDVYRIIKIYAAKGESIAPEAKCYLQCLVRDFEDNGLNLTAIKREEVERLTNEIDELSLRYIRNLNEDSSCLFFTEDELSGLPLEFLQ
# SLEKTQNKEFKLTLESRNVAAILELCKIAKTRKTVAMAYGKRCGDTNIPVLQRLVHSRHRLARVLGYAHFADYALDRRMSKTSMRVIRFLEDISSSLT
# DLAIREFSILKDLKRKEEGEIPFGVEDLLYYIKRVEELQFDLDFGDIRQYFPVSLVLSGIFKICQDLFGIKIEEVTEVDVWYYDVRAFAIFDSGSGKL
# LGYFYLDMFTREGKCNHSCVMALQNNALFSNGACQIPVALLIAQFAKDGSGEAVPLGFSEVVNLFHEFGHVVQHICNRASFARFSGLRVDPDFREIPS
# QLLENWQDITKPLVDEVCKTLKRWRYSFSALKSLQEILYCLFDQIIYSDDDADLLQLIRSLHPKVMIGLPVVEGTNPASCFPRAVIGSEATCYSRLWS
# EVYAADIFASKFGDGHPNLYAGLQFRDKWCVMEVSMSLNALTRLPLKNTGRFEEVGLARHSLFSSRTACRETAVQQRRMVFVVEAKGKKGMAARQYQR
# TPPPMPKIEDDGNPRFVIFIRMANVYLWYPLSIIAGGTTAKIMVAAKDNLLGKYIYKDTIARNIAAVIYRDEKEIQKTAIKQHRVLRTATEFRYGYKL
# VENGNMRAALSTSDVIELPTQDQLKTVFDKVKDYFGDAKESFGKLSSLNPGTDEKTEETPDEKAK]
# Evidence for and against this transcript:
# % of transcript supported by hints (any source): 29.8
# CDS exons: 7/22
#      P:   7 
# CDS introns: 6/21
#      E:   4 
#      P:   6 
# 5'UTR exons and introns: 0/1
# 3'UTR exons and introns: 1/3
#      E:   1 
# hint groups fully obeyed: 9
#      E:   5 
#      P:   4 
# incompatible hint groups: 8
#      E:   1 
#      P:   7 (AL2G26400.t1,TRINITY_GG_105_c179_g1_i2,TRINITY_GG_105_c2039_g1_i1)
# protein sequence = [MTENEGNDKKIEGSNPKKKLNVVTFTGAAGLLGLAVSFAIFAFKSHKQKSKKKGXXXXXXXXXXXXXGLVPQFTISNF
# TMFVFIGILGLPGCDTVCVNLSAKEILDLAEEIIHKSTRVHDTVALVSLDKLSYENVVLPLAELEARQLSLIQCCVFPKMLSPHDNVRKASAEAEQKI
# DAHILSCRKREDVYRIIKIYAAKGESIAPEAKCYLQCLVRDFEDNGLNLTAIKREEVERLTNEIDELSLRYIRNLNEDSSCLFFTEDELSGLPLEFLQ
# SLEKTQNKEFKLTLESRNVAAILELCKIAKTRKTVAMAYGKRCGDTNIPVLQRLVHSRHRLARVLGYAHFADYALDRRMSKTSMRVIRFLEDISSSLT
# DLAIREFSILKDLKRKEEGEIPFGVEDLLYYIKRVEELQFDLDFGDIRQYFPVSLVLSGIFKICQDLFGIKIEEVTEVDVWYYDVRAFAIFDSGSGKL
# LGYFYLDMFTREGKCNHSCVMALQNNALFSNGACQIPVALLIAQFAKDGSGEAVPLGFSEVVNLFHEFGHVVQHICNRASFARFSGLRVDPDFREIPS
# QLLENWQDITKPLVDEVCKTLKRWRYSFSALKSLQEILYCLFDQIIYSDDDADLLQLIRSLHPKVMIGLPVVEGTNPASCFPRAVIGSEATCYSRLWS
# EVYAADIFASKFGDGHPNLYAGLQFRDKWCVMEVSMSLNALTRLPLKNTGRFEEVGLARHSLFSSRTACRETAVQQRRMVFVVEAKGKKGMAARQYQR
# TPPPMPKIEDDGNPRFVIFIRMANVYLWYPLSIIAGGTTAKIMVAAKDNLLGKYIYKDTIARNIAAVIYRDEKEIQKTAIKQHRVLRTATEFRYGYKL
# VENGNMRAALSTSDVIELPTQDQLKTVFDKVKDYFGDAKESFGKLSSLNPGTDEKTEETPDEKAKA]
# Evidence for and against this transcript:
# % of transcript supported by hints (any source): 29.8
# CDS exons: 7/23
#      P:   7 
# CDS introns: 7/22
#      E:   5 
#      P:   6 
# 5'UTR exons and introns: 0/1
# 3'UTR exons and introns: 0/1
# hint groups fully obeyed: 9
#      E:   5 
#      P:   4 
# incompatible hint groups: 8
#      E:   1 
#      P:   7 (AL2G26400.t1,TRINITY_GG_105_c179_g1_i2,TRINITY_GG_105_c2039_g1_i1)
# end gene g5045
Asue_scaffold7	AUGUSTUS	gene	5954430	5961130	.	-	.	ID=AsAag5045
Asue_scaffold7	AUGUSTUS	mRNA	5954430	5961130	.	-	.	ID=AsAag5045.t1;Parent=AsAag5045
Asue_scaffold7	AUGUSTUS	CDS	5954733	5954879	.	-	0	ID=AsAag5045.t1.cds;Parent=AsAag5045.t1
Asue_scaffold7	AUGUSTUS	CDS	5954998	5955045	.	-	0	ID=AsAag5045.t1.cds;Parent=AsAag5045.t1
Asue_scaffold7	AUGUSTUS	CDS	5955181	5955267	.	-	0	ID=AsAag5045.t1.cds;Parent=AsAag5045.t1
Asue_scaffold7	AUGUSTUS	CDS	5955362	5955499	.	-	0	ID=AsAag5045.t1.cds;Parent=AsAag5045.t1
Asue_scaffold7	AUGUSTUS	CDS	5955775	5956056	.	-	0	ID=AsAag5045.t1.cds;Parent=AsAag5045.t1
Asue_scaffold7	AUGUSTUS	CDS	5956608	5956688	.	-	0	ID=AsAag5045.t1.cds;Parent=AsAag5045.t1
Asue_scaffold7	AUGUSTUS	CDS	5956761	5956865	.	-	0	ID=AsAag5045.t1.cds;Parent=AsAag5045.t1
Asue_scaffold7	AUGUSTUS	CDS	5956948	5957021	.	-	2	ID=AsAag5045.t1.cds;Parent=AsAag5045.t1
Asue_scaffold7	AUGUSTUS	CDS	5957275	5957371	.	-	0	ID=AsAag5045.t1.cds;Parent=AsAag5045.t1
Asue_scaffold7	AUGUSTUS	CDS	5957635	5957736	.	-	0	ID=AsAag5045.t1.cds;Parent=AsAag5045.t1
Asue_scaffold7	AUGUSTUS	CDS	5957840	5957947	.	-	0	ID=AsAag5045.t1.cds;Parent=AsAag5045.t1
Asue_scaffold7	AUGUSTUS	CDS	5958088	5958160	.	-	1	ID=AsAag5045.t1.cds;Parent=AsAag5045.t1
Asue_scaffold7	AUGUSTUS	CDS	5958248	5958368	.	-	2	ID=AsAag5045.t1.cds;Parent=AsAag5045.t1
Asue_scaffold7	AUGUSTUS	CDS	5958509	5958671	.	-	0	ID=AsAag5045.t1.cds;Parent=AsAag5045.t1
Asue_scaffold7	AUGUSTUS	CDS	5958752	5958832	.	-	0	ID=AsAag5045.t1.cds;Parent=AsAag5045.t1
Asue_scaffold7	AUGUSTUS	CDS	5958909	5959001	.	-	0	ID=AsAag5045.t1.cds;Parent=AsAag5045.t1
Asue_scaffold7	AUGUSTUS	CDS	5959088	5959168	.	-	0	ID=AsAag5045.t1.cds;Parent=AsAag5045.t1
Asue_scaffold7	AUGUSTUS	CDS	5959351	5959431	.	-	0	ID=AsAag5045.t1.cds;Parent=AsAag5045.t1
Asue_scaffold7	AUGUSTUS	CDS	5959547	5959726	.	-	0	ID=AsAag5045.t1.cds;Parent=AsAag5045.t1
Asue_scaffold7	AUGUSTUS	CDS	5960241	5960331	.	-	1	ID=AsAag5045.t1.cds;Parent=AsAag5045.t1
Asue_scaffold7	AUGUSTUS	CDS	5960429	5960592	.	-	0	ID=AsAag5045.t1.cds;Parent=AsAag5045.t1
Asue_scaffold7	AUGUSTUS	CDS	5960669	5961055	.	-	0	ID=AsAag5045.t1.cds;Parent=AsAag5045.t1
Asue_scaffold7	AUGUSTUS	exon	5954733	5954879	.	-	.	ID=AsAag5045.t1.exon1;Parent=AsAag5045.t1
Asue_scaffold7	AUGUSTUS	exon	5954998	5955045	.	-	.	ID=AsAag5045.t1.exon2;Parent=AsAag5045.t1
Asue_scaffold7	AUGUSTUS	exon	5955181	5955267	.	-	.	ID=AsAag5045.t1.exon3;Parent=AsAag5045.t1
Asue_scaffold7	AUGUSTUS	exon	5955362	5955499	.	-	.	ID=AsAag5045.t1.exon4;Parent=AsAag5045.t1
Asue_scaffold7	AUGUSTUS	exon	5955775	5956056	.	-	.	ID=AsAag5045.t1.exon5;Parent=AsAag5045.t1
Asue_scaffold7	AUGUSTUS	exon	5956608	5956688	.	-	.	ID=AsAag5045.t1.exon6;Parent=AsAag5045.t1
Asue_scaffold7	AUGUSTUS	exon	5956761	5956865	.	-	.	ID=AsAag5045.t1.exon7;Parent=AsAag5045.t1
Asue_scaffold7	AUGUSTUS	exon	5956948	5957021	.	-	.	ID=AsAag5045.t1.exon8;Parent=AsAag5045.t1
Asue_scaffold7	AUGUSTUS	exon	5957275	5957371	.	-	.	ID=AsAag5045.t1.exon9;Parent=AsAag5045.t1
Asue_scaffold7	AUGUSTUS	exon	5957635	5957736	.	-	.	ID=AsAag5045.t1.exon10;Parent=AsAag5045.t1
Asue_scaffold7	AUGUSTUS	exon	5957840	5957947	.	-	.	ID=AsAag5045.t1.exon11;Parent=AsAag5045.t1
Asue_scaffold7	AUGUSTUS	exon	5958088	5958160	.	-	.	ID=AsAag5045.t1.exon12;Parent=AsAag5045.t1
Asue_scaffold7	AUGUSTUS	exon	5958248	5958368	.	-	.	ID=AsAag5045.t1.exon13;Parent=AsAag5045.t1
Asue_scaffold7	AUGUSTUS	exon	5958509	5958671	.	-	.	ID=AsAag5045.t1.exon14;Parent=AsAag5045.t1
Asue_scaffold7	AUGUSTUS	exon	5958752	5958832	.	-	.	ID=AsAag5045.t1.exon15;Parent=AsAag5045.t1
Asue_scaffold7	AUGUSTUS	exon	5958909	5959001	.	-	.	ID=AsAag5045.t1.exon16;Parent=AsAag5045.t1
Asue_scaffold7	AUGUSTUS	exon	5959088	5959168	.	-	.	ID=AsAag5045.t1.exon17;Parent=AsAag5045.t1
Asue_scaffold7	AUGUSTUS	exon	5959351	5959431	.	-	.	ID=AsAag5045.t1.exon18;Parent=AsAag5045.t1
Asue_scaffold7	AUGUSTUS	exon	5959547	5959726	.	-	.	ID=AsAag5045.t1.exon19;Parent=AsAag5045.t1
Asue_scaffold7	AUGUSTUS	exon	5960241	5960331	.	-	.	ID=AsAag5045.t1.exon20;Parent=AsAag5045.t1
Asue_scaffold7	AUGUSTUS	exon	5960429	5960592	.	-	.	ID=AsAag5045.t1.exon21;Parent=AsAag5045.t1
Asue_scaffold7	AUGUSTUS	exon	5960669	5961055	.	-	.	ID=AsAag5045.t1.exon22;Parent=AsAag5045.t1
Asue_scaffold7	AUGUSTUS	mRNA	5954430	5961130	.	-	.	ID=AsAag5045.t2;Parent=AsAag5045
Asue_scaffold7	AUGUSTUS	CDS	5954639	5954645	.	-	1	ID=AsAag5045.t2.cds;Parent=AsAag5045.t2
Asue_scaffold7	AUGUSTUS	CDS	5954737	5954879	.	-	0	ID=AsAag5045.t2.cds;Parent=AsAag5045.t2
Asue_scaffold7	AUGUSTUS	CDS	5954998	5955045	.	-	0	ID=AsAag5045.t2.cds;Parent=AsAag5045.t2
Asue_scaffold7	AUGUSTUS	CDS	5955181	5955267	.	-	0	ID=AsAag5045.t2.cds;Parent=AsAag5045.t2
Asue_scaffold7	AUGUSTUS	CDS	5955362	5955499	.	-	0	ID=AsAag5045.t2.cds;Parent=AsAag5045.t2
Asue_scaffold7	AUGUSTUS	CDS	5955775	5956056	.	-	0	ID=AsAag5045.t2.cds;Parent=AsAag5045.t2
Asue_scaffold7	AUGUSTUS	CDS	5956608	5956688	.	-	0	ID=AsAag5045.t2.cds;Parent=AsAag5045.t2
Asue_scaffold7	AUGUSTUS	CDS	5956761	5956865	.	-	0	ID=AsAag5045.t2.cds;Parent=AsAag5045.t2
Asue_scaffold7	AUGUSTUS	CDS	5956948	5957021	.	-	2	ID=AsAag5045.t2.cds;Parent=AsAag5045.t2
Asue_scaffold7	AUGUSTUS	CDS	5957275	5957371	.	-	0	ID=AsAag5045.t2.cds;Parent=AsAag5045.t2
Asue_scaffold7	AUGUSTUS	CDS	5957635	5957736	.	-	0	ID=AsAag5045.t2.cds;Parent=AsAag5045.t2
Asue_scaffold7	AUGUSTUS	CDS	5957840	5957947	.	-	0	ID=AsAag5045.t2.cds;Parent=AsAag5045.t2
Asue_scaffold7	AUGUSTUS	CDS	5958088	5958160	.	-	1	ID=AsAag5045.t2.cds;Parent=AsAag5045.t2
Asue_scaffold7	AUGUSTUS	CDS	5958248	5958368	.	-	2	ID=AsAag5045.t2.cds;Parent=AsAag5045.t2
Asue_scaffold7	AUGUSTUS	CDS	5958509	5958671	.	-	0	ID=AsAag5045.t2.cds;Parent=AsAag5045.t2
Asue_scaffold7	AUGUSTUS	CDS	5958752	5958832	.	-	0	ID=AsAag5045.t2.cds;Parent=AsAag5045.t2
Asue_scaffold7	AUGUSTUS	CDS	5958909	5959001	.	-	0	ID=AsAag5045.t2.cds;Parent=AsAag5045.t2
Asue_scaffold7	AUGUSTUS	CDS	5959088	5959168	.	-	0	ID=AsAag5045.t2.cds;Parent=AsAag5045.t2
Asue_scaffold7	AUGUSTUS	CDS	5959351	5959431	.	-	0	ID=AsAag5045.t2.cds;Parent=AsAag5045.t2
Asue_scaffold7	AUGUSTUS	CDS	5959547	5959726	.	-	0	ID=AsAag5045.t2.cds;Parent=AsAag5045.t2
Asue_scaffold7	AUGUSTUS	CDS	5960241	5960331	.	-	1	ID=AsAag5045.t2.cds;Parent=AsAag5045.t2
Asue_scaffold7	AUGUSTUS	CDS	5960429	5960592	.	-	0	ID=AsAag5045.t2.cds;Parent=AsAag5045.t2
Asue_scaffold7	AUGUSTUS	CDS	5960669	5961055	.	-	0	ID=AsAag5045.t2.cds;Parent=AsAag5045.t2
Asue_scaffold7	AUGUSTUS	exon	5954639	5954645	.	-	.	ID=AsAag5045.t2.exon1;Parent=AsAag5045.t2
Asue_scaffold7	AUGUSTUS	exon	5954737	5954879	.	-	.	ID=AsAag5045.t2.exon2;Parent=AsAag5045.t2
Asue_scaffold7	AUGUSTUS	exon	5954998	5955045	.	-	.	ID=AsAag5045.t2.exon3;Parent=AsAag5045.t2
Asue_scaffold7	AUGUSTUS	exon	5955181	5955267	.	-	.	ID=AsAag5045.t2.exon4;Parent=AsAag5045.t2
Asue_scaffold7	AUGUSTUS	exon	5955362	5955499	.	-	.	ID=AsAag5045.t2.exon5;Parent=AsAag5045.t2
Asue_scaffold7	AUGUSTUS	exon	5955775	5956056	.	-	.	ID=AsAag5045.t2.exon6;Parent=AsAag5045.t2
Asue_scaffold7	AUGUSTUS	exon	5956608	5956688	.	-	.	ID=AsAag5045.t2.exon7;Parent=AsAag5045.t2
Asue_scaffold7	AUGUSTUS	exon	5956761	5956865	.	-	.	ID=AsAag5045.t2.exon8;Parent=AsAag5045.t2
Asue_scaffold7	AUGUSTUS	exon	5956948	5957021	.	-	.	ID=AsAag5045.t2.exon9;Parent=AsAag5045.t2
Asue_scaffold7	AUGUSTUS	exon	5957275	5957371	.	-	.	ID=AsAag5045.t2.exon10;Parent=AsAag5045.t2
Asue_scaffold7	AUGUSTUS	exon	5957635	5957736	.	-	.	ID=AsAag5045.t2.exon11;Parent=AsAag5045.t2
Asue_scaffold7	AUGUSTUS	exon	5957840	5957947	.	-	.	ID=AsAag5045.t2.exon12;Parent=AsAag5045.t2
Asue_scaffold7	AUGUSTUS	exon	5958088	5958160	.	-	.	ID=AsAag5045.t2.exon13;Parent=AsAag5045.t2
Asue_scaffold7	AUGUSTUS	exon	5958248	5958368	.	-	.	ID=AsAag5045.t2.exon14;Parent=AsAag5045.t2
Asue_scaffold7	AUGUSTUS	exon	5958509	5958671	.	-	.	ID=AsAag5045.t2.exon15;Parent=AsAag5045.t2
Asue_scaffold7	AUGUSTUS	exon	5958752	5958832	.	-	.	ID=AsAag5045.t2.exon16;Parent=AsAag5045.t2
Asue_scaffold7	AUGUSTUS	exon	5958909	5959001	.	-	.	ID=AsAag5045.t2.exon17;Parent=AsAag5045.t2
Asue_scaffold7	AUGUSTUS	exon	5959088	5959168	.	-	.	ID=AsAag5045.t2.exon18;Parent=AsAag5045.t2
Asue_scaffold7	AUGUSTUS	exon	5959351	5959431	.	-	.	ID=AsAag5045.t2.exon19;Parent=AsAag5045.t2
Asue_scaffold7	AUGUSTUS	exon	5959547	5959726	.	-	.	ID=AsAag5045.t2.exon20;Parent=AsAag5045.t2
Asue_scaffold7	AUGUSTUS	exon	5960241	5960331	.	-	.	ID=AsAag5045.t2.exon21;Parent=AsAag5045.t2
Asue_scaffold7	AUGUSTUS	exon	5960429	5960592	.	-	.	ID=AsAag5045.t2.exon22;Parent=AsAag5045.t2
Asue_scaffold7	AUGUSTUS	exon	5960669	5961055	.	-	.	ID=AsAag5045.t2.exon23;Parent=AsAag5045.t2
###
# start gene g5046
# protein sequence = [MAPKSKEKSKTPTSQPPPAIEDLFTSLNNHIQGSELEEAVKLADKVLSIVPTDEDAIRCKVVALIKDDKIDDYLIKDV
# KINGALSVINSFQKLPIDLGFHKAYCLYRLNKLDEALVCLKGLERDSETLLLESQILYRLGKADACVDVCQKLSKSKIESLEINLVAALITAGKASQV
# PKALEGLKIKPTSTYDLAYNTACSLIENNNYADAEQLLLTAKRIGQETLTEDDCSDEYIETELAPISVQLAYVQQVLGQTQESTSSYVDIIKRNLADE
# PSLAVAVNNLVASKGSKDISDGLRKFDRLKEKDSQNFQLSQELNAKLSQKNKEAIYANRILLLLHGNKMDQARELCAALPDMFPESVVPTLLQAAVLV
# RENKAAKAEELLGQCAEKFPEKSKLVLLARAQIAASASHPHVAAESLSKIPDIQHLPATVATIVALKERAGDNDGASAVLDSAIKWWSNSMTESNKLS
# VLMPEAAAFKLRHGQEEEASRLYEEIVKNHNSTDALVGLVTTLARVNVEKAETYEKQLKPLPGLKAVDVDNLEKTSGAKPIEGAAASSSXXXXXXXXX
# XXXXXXXPKYPKGFDPANPGPPPDPERWLPRRERSSYRPKRKDKRAAQIRGSQGAVTKDKQEAAPSTSKSNQAASSKANAAAPSSKASKKKSRR]
# Evidence for and against this transcript:
# % of transcript supported by hints (any source): 69.2
# CDS exons: 4/6
#      P:   4 
# CDS introns: 5/5
#      E:   5 
#      P:   5 
# 5'UTR exons and introns: 0/1
# 3'UTR exons and introns: 0/1
# hint groups fully obeyed: 9
#      E:   5 
#      P:   4 
# incompatible hint groups: 5
#      E:   1 
#      P:   4 (TRINITY_GG_105_c416_g1_i1)
# end gene g5046
Asue_scaffold7	AUGUSTUS	gene	5961905	5964710	.	+	.	ID=AsAag5046
Asue_scaffold7	AUGUSTUS	mRNA	5961905	5964710	.	+	.	ID=AsAag5046.t1;Parent=AsAag5046
Asue_scaffold7	AUGUSTUS	CDS	5961987	5962122	.	+	0	ID=AsAag5046.t1.cds;Parent=AsAag5046.t1
Asue_scaffold7	AUGUSTUS	CDS	5962203	5962369	.	+	2	ID=AsAag5046.t1.cds;Parent=AsAag5046.t1
Asue_scaffold7	AUGUSTUS	CDS	5962446	5962798	.	+	0	ID=AsAag5046.t1.cds;Parent=AsAag5046.t1
Asue_scaffold7	AUGUSTUS	CDS	5962986	5963082	.	+	1	ID=AsAag5046.t1.cds;Parent=AsAag5046.t1
Asue_scaffold7	AUGUSTUS	CDS	5963175	5963456	.	+	0	ID=AsAag5046.t1.cds;Parent=AsAag5046.t1
Asue_scaffold7	AUGUSTUS	CDS	5963546	5964499	.	+	0	ID=AsAag5046.t1.cds;Parent=AsAag5046.t1
Asue_scaffold7	AUGUSTUS	exon	5961987	5962122	.	+	.	ID=AsAag5046.t1.exon1;Parent=AsAag5046.t1
Asue_scaffold7	AUGUSTUS	exon	5962203	5962369	.	+	.	ID=AsAag5046.t1.exon2;Parent=AsAag5046.t1
Asue_scaffold7	AUGUSTUS	exon	5962446	5962798	.	+	.	ID=AsAag5046.t1.exon3;Parent=AsAag5046.t1
Asue_scaffold7	AUGUSTUS	exon	5962986	5963082	.	+	.	ID=AsAag5046.t1.exon4;Parent=AsAag5046.t1
Asue_scaffold7	AUGUSTUS	exon	5963175	5963456	.	+	.	ID=AsAag5046.t1.exon5;Parent=AsAag5046.t1
Asue_scaffold7	AUGUSTUS	exon	5963546	5964499	.	+	.	ID=AsAag5046.t1.exon6;Parent=AsAag5046.t1
###
# start gene g5047
# protein sequence = [MMMRLVQVSSTESISSISASSARNGGVLYPKCGSVCGLCRVLKPNKVAYNSMILSATRTCSISAFHTHLTKSNGSVSS
# RKRFSSTALSVITQTTSPFAHRRSSVIVSSLLSPSDIPQKSEEWFALRKDKLTTSTFSTALGFWKGTRRAELWHEKVYDSDSRVLEESARFAMNWGVQ
# MESAAIERYKRIMGCEVGTMGFAIHSNEEFHWLGASPDGILDCFGILEVKCPYNKGKTETVLPWKKVPYYYMPQLQGQMEIMDREWVNLYCWTRNGST
# VFRVMRDRSYWRIIHDVLREFWWESVIPAREALLLGKEDEEVKKYEPTSTHKRTKLAIAKSINLAAESKLVCREIANHVEFF]
# Evidence for and against this transcript:
# % of transcript supported by hints (any source): 20
# CDS exons: 0/2
# CDS introns: 1/1
#      E:   1 
# 5'UTR exons and introns: 0/1
# 3'UTR exons and introns: 0/1
# hint groups fully obeyed: 1
#      E:   1 
# incompatible hint groups: 2
#      E:   1 
#      P:   1 
# end gene g5047
Asue_scaffold7	AUGUSTUS	gene	5965269	5966990	.	-	.	ID=AsAag5047
Asue_scaffold7	AUGUSTUS	mRNA	5965269	5966990	.	-	.	ID=AsAag5047.t1;Parent=AsAag5047
Asue_scaffold7	AUGUSTUS	CDS	5965417	5966384	.	-	2	ID=AsAag5047.t1.cds;Parent=AsAag5047.t1
Asue_scaffold7	AUGUSTUS	CDS	5966800	5966902	.	-	0	ID=AsAag5047.t1.cds;Parent=AsAag5047.t1
Asue_scaffold7	AUGUSTUS	exon	5965417	5966384	.	-	.	ID=AsAag5047.t1.exon1;Parent=AsAag5047.t1
Asue_scaffold7	AUGUSTUS	exon	5966800	5966902	.	-	.	ID=AsAag5047.t1.exon2;Parent=AsAag5047.t1
###
# start gene g5048
# protein sequence = [MAPKSKENPKTSNPAIEDLFSSLNKHIKGSLTQRSEFEQVVKVADQVLSILPSDEDAIRCKVVALIEAKKFNDALSVI
# NLFHKLPIDLGFQKAYCLYRLKKFDEAFVSLKGLERDSKTLLLEAQILNRLGKTDACVDMYQKLSKSKIEWLEVNLVAALIAAGKASQVLKALESLKI
# KPTTTYQLAYNTACSLIENNDYADAEQLLLTARRICQETLTDDKSSDLAYIETDVASIVVQLAYVQQVLGQTQESTSSYVDIIKRNLGDEFTLSVAVN
# NLVAFKGSKDIADGLRKFDMLKEKDSQTYQLSQALDAKLSQKNKEAIYANRVLLLLHANKMDQARELCAALPGMFPESVVPTLLQAAVLVRENKAAKA
# EELLRQCAEKFPEKSKLVLLARAQIAASASHPHIAAESLSKIPDIQHLPATVATIVALKERAGDNDGASAVLDSAIKWWSNSMTESNKLSVLMPEAAA
# FKLRHGQEEEASRLYEEIVKNHSSIDALVGLVTTLAHVNVEKAETYEKQLKPLPGLKAVDVDNLEKTSGAKPIEGAAASSSQEEVXXXXXXXXXXXXY
# PKGFDPANPGPPPDPERWLPRRERSSYRPKRKDKRAAQIRGSQGAVTKDKQEAAPSTSNSNQAASSKANAAAPSSKASKKKSRR]
# Evidence for and against this transcript:
# % of transcript supported by hints (any source): 0
# CDS exons: 0/6
# CDS introns: 0/5
# 5'UTR exons and introns: 0/1
# 3'UTR exons and introns: 0/1
# hint groups fully obeyed: 0
# incompatible hint groups: 1
#      E:   1 
# end gene g5048
Asue_scaffold7	AUGUSTUS	gene	5967715	5970361	.	+	.	ID=AsAag5048
Asue_scaffold7	AUGUSTUS	mRNA	5967715	5970361	.	+	.	ID=AsAag5048.t1;Parent=AsAag5048
Asue_scaffold7	AUGUSTUS	CDS	5967782	5967920	.	+	0	ID=AsAag5048.t1.cds;Parent=AsAag5048.t1
Asue_scaffold7	AUGUSTUS	CDS	5968003	5968139	.	+	2	ID=AsAag5048.t1.cds;Parent=AsAag5048.t1
Asue_scaffold7	AUGUSTUS	CDS	5968225	5968577	.	+	0	ID=AsAag5048.t1.cds;Parent=AsAag5048.t1
Asue_scaffold7	AUGUSTUS	CDS	5968667	5968766	.	+	1	ID=AsAag5048.t1.cds;Parent=AsAag5048.t1
Asue_scaffold7	AUGUSTUS	CDS	5968859	5969140	.	+	0	ID=AsAag5048.t1.cds;Parent=AsAag5048.t1
Asue_scaffold7	AUGUSTUS	CDS	5969230	5970177	.	+	0	ID=AsAag5048.t1.cds;Parent=AsAag5048.t1
Asue_scaffold7	AUGUSTUS	exon	5967782	5967920	.	+	.	ID=AsAag5048.t1.exon1;Parent=AsAag5048.t1
Asue_scaffold7	AUGUSTUS	exon	5968003	5968139	.	+	.	ID=AsAag5048.t1.exon2;Parent=AsAag5048.t1
Asue_scaffold7	AUGUSTUS	exon	5968225	5968577	.	+	.	ID=AsAag5048.t1.exon3;Parent=AsAag5048.t1
Asue_scaffold7	AUGUSTUS	exon	5968667	5968766	.	+	.	ID=AsAag5048.t1.exon4;Parent=AsAag5048.t1
Asue_scaffold7	AUGUSTUS	exon	5968859	5969140	.	+	.	ID=AsAag5048.t1.exon5;Parent=AsAag5048.t1
Asue_scaffold7	AUGUSTUS	exon	5969230	5970177	.	+	.	ID=AsAag5048.t1.exon6;Parent=AsAag5048.t1
###
# start gene g5049
# protein sequence = [MASSRWIRPEVYPLFATVGVAVGICGMQLIRNISTNPEVRVTKENRTAGILENHAEGERYAEHSLRKFVRNKAPQIMP
# SINGFFSDPKY]
# Evidence for and against this transcript:
# % of transcript supported by hints (any source): 0
# CDS exons: 0/3
# CDS introns: 0/2
# 5'UTR exons and introns: 0/3
# 3'UTR exons and introns: 0/1
# hint groups fully obeyed: 0
# incompatible hint groups: 0
# end gene g5049
Asue_scaffold7	AUGUSTUS	gene	5970363	5973650	.	-	.	ID=AsAag5049
Asue_scaffold7	AUGUSTUS	mRNA	5970363	5973650	.	-	.	ID=AsAag5049.t1;Parent=AsAag5049
Asue_scaffold7	AUGUSTUS	CDS	5970636	5970786	.	-	1	ID=AsAag5049.t1.cds;Parent=AsAag5049.t1
Asue_scaffold7	AUGUSTUS	CDS	5971201	5971289	.	-	0	ID=AsAag5049.t1.cds;Parent=AsAag5049.t1
Asue_scaffold7	AUGUSTUS	CDS	5971383	5971412	.	-	0	ID=AsAag5049.t1.cds;Parent=AsAag5049.t1
Asue_scaffold7	AUGUSTUS	exon	5970636	5970786	.	-	.	ID=AsAag5049.t1.exon1;Parent=AsAag5049.t1
Asue_scaffold7	AUGUSTUS	exon	5971201	5971289	.	-	.	ID=AsAag5049.t1.exon2;Parent=AsAag5049.t1
Asue_scaffold7	AUGUSTUS	exon	5971383	5971412	.	-	.	ID=AsAag5049.t1.exon3;Parent=AsAag5049.t1
###
# start gene g5050
# protein sequence = [MEKSQLSPTKDDASTKQKNVDDWLPITSSRNAKWWYSAFHNVTAMVGAGVLSLPYAMSNLGWGPGMTIMIMSWLITFY
# TIWQMVQMHEMVPGKRFDRYHELGQHAFGEKLGLWIVVPQQLIVEVGVDIVYMVTGGKSLKKIHDLVCTDCKNIRTSYWIMIFASIHFVLAHLPNFNS
# MSIVSLAAAVMSLSYSTIAWATSVKKGVHPNVDYSSRASTTSGNVFNFLNALGDVAFAYAGHNVVLEIQATIPSTPEKPSKIAMWKGVVVAYIVVAIC
# YFPVAFVCYYIFGNSVDDNILMTLEKPIWLIAIANAFVVIHVIGSYQIYAMPVFDMLETFLVKKMMFAPSFKLRFITRTLYVAFTMFVAICIPFFGGL
# LGFFGGFAFAPTTYYLPCIMWLCIKKPKKYGLSWCINWFCIVVGVILTIVAPIGGLRTIIISAKNYKFFS]
# Evidence for and against this transcript:
# % of transcript supported by hints (any source): 84.6
# CDS exons: 6/6
#      P:   6 
# CDS introns: 5/5
#      E:   1 
#      P:   5 
# 5'UTR exons and introns: 0/1
# 3'UTR exons and introns: 0/1
# hint groups fully obeyed: 7
#      E:   1 
#      P:   6 
# incompatible hint groups: 5
#      P:   5 (TRINITY_GG_105_c709_g1_i1,AL2G26310.t1)
# end gene g5050
Asue_scaffold7	AUGUSTUS	gene	5980295	5982464	.	+	.	ID=AsAag5050
Asue_scaffold7	AUGUSTUS	mRNA	5980295	5982464	.	+	.	ID=AsAag5050.t1;Parent=AsAag5050
Asue_scaffold7	AUGUSTUS	CDS	5980439	5980623	.	+	0	ID=AsAag5050.t1.cds;Parent=AsAag5050.t1
Asue_scaffold7	AUGUSTUS	CDS	5980720	5981103	.	+	1	ID=AsAag5050.t1.cds;Parent=AsAag5050.t1
Asue_scaffold7	AUGUSTUS	CDS	5981222	5981721	.	+	1	ID=AsAag5050.t1.cds;Parent=AsAag5050.t1
Asue_scaffold7	AUGUSTUS	CDS	5981801	5981892	.	+	2	ID=AsAag5050.t1.cds;Parent=AsAag5050.t1
Asue_scaffold7	AUGUSTUS	CDS	5981979	5982047	.	+	0	ID=AsAag5050.t1.cds;Parent=AsAag5050.t1
Asue_scaffold7	AUGUSTUS	CDS	5982145	5982243	.	+	0	ID=AsAag5050.t1.cds;Parent=AsAag5050.t1
Asue_scaffold7	AUGUSTUS	exon	5980439	5980623	.	+	.	ID=AsAag5050.t1.exon1;Parent=AsAag5050.t1
Asue_scaffold7	AUGUSTUS	exon	5980720	5981103	.	+	.	ID=AsAag5050.t1.exon2;Parent=AsAag5050.t1
Asue_scaffold7	AUGUSTUS	exon	5981222	5981721	.	+	.	ID=AsAag5050.t1.exon3;Parent=AsAag5050.t1
Asue_scaffold7	AUGUSTUS	exon	5981801	5981892	.	+	.	ID=AsAag5050.t1.exon4;Parent=AsAag5050.t1
Asue_scaffold7	AUGUSTUS	exon	5981979	5982047	.	+	.	ID=AsAag5050.t1.exon5;Parent=AsAag5050.t1
Asue_scaffold7	AUGUSTUS	exon	5982145	5982243	.	+	.	ID=AsAag5050.t1.exon6;Parent=AsAag5050.t1
###
# start gene g5051
# protein sequence = [MEKSQLSPTKDASTKQKNVDDWLPITSSRNAKWWYSAFHNVTAMVGAGVLSLPYAMSNLGWGPGVTIMIMSWLITFYT
# IWQMVQMHEMVPGKRFDRYHELGQHAFGEKLGLWIVVPQQLIVEVGVDIVYMVTGGKSLKKIHDLVCTDCKNIRTSYWIMMFASIHFVLAHLPNFNSM
# SIVSLAAAVMSLSYSTIAWATSVKKGVHPNVDYSSRASTTSGNVFNFLNALGDVAFAYAGHNVVLEIQATIPSTPEKPSKIAMWKGVVVAYIVVAICY
# FPVAFVCYYIFGNSVDDNILMTLEKPIWLIAIANAFVVVHVIGSYQIYAMPVFDMLETFLVKKMMFAPSFKLRFITRTLYVAFTMFVAICIPFFGGLL
# GFFGGFAFAPTTYYKTQRKSESEVERAMATDEEIKNEFKRSGFTLVEEDEILKRCVTLCINYSLNPSDLVSSWELYHLNRQLLDQTVKKDEMDGFVLH
# LQNEQKEAIMRAEESGLHLYSNRDVDMLLDGVQEDTEEIVTTPTNKSQRLHPDPFDSISRSRDYGYSTGKSVGHVTPFGQRIDKFVVKFNVGNVAAHA
# ENGNNNEIENSEDDIIKRVQTSQRCSLKFNGSGPEPGCRFMYDRTEDRFNALENRIVKHADAFAASGLYEEQVDPAVASQRSIFAVGMICCDGEGHLN
# DKSILLQSSAERTSGQRVPLDLNRLDQFSIFPGQIVGIEGQNPSGHYLTASKLLDSVPLTRAVDVDVPPAKRQNLDQEVLVPAEESCERSEVSFIIAS
# GPFTTSDNLLFEPLNELLSYAKRKPPQLLVLLGPFVDSEHPEIKKGAVDATFSEIFQVEVLRKLRDYVEFMGSEVRVVLVPSIRDANHDFIFPQPPFD
# IHIPDLEHQMTSLSNPGTFEANQVKVGCCTVDVLKQLSGEEMSKNPSGVPTDRMSRLASHLLRQRSFYPLYPPPESLPYDSSLAPKALQISSIPDILL
# LPSDMRYFVKILSLGEEENAAKCVCVNPGRLAKGEGAGTFVELTYKGGPESMHASIISI]
# Evidence for and against this transcript:
# % of transcript supported by hints (any source): 74.4
# CDS exons: 15/19
#      P:  15 
# CDS introns: 14/18
#      E:   2 
#      P:  14 
# 5'UTR exons and introns: 0/1
# 3'UTR exons and introns: 0/1
# hint groups fully obeyed: 10
#      E:   2 
#      P:   8 
# incompatible hint groups: 9
#      P:   9 (AL2G26300.t1,TRINITY_GG_105_c1673_g1_i1)
# end gene g5051
Asue_scaffold7	AUGUSTUS	gene	5985445	5992752	.	+	.	ID=AsAag5051
Asue_scaffold7	AUGUSTUS	mRNA	5985445	5992752	.	+	.	ID=AsAag5051.t1;Parent=AsAag5051
Asue_scaffold7	AUGUSTUS	CDS	5985571	5985752	.	+	0	ID=AsAag5051.t1.cds;Parent=AsAag5051.t1
Asue_scaffold7	AUGUSTUS	CDS	5985850	5986233	.	+	1	ID=AsAag5051.t1.cds;Parent=AsAag5051.t1
Asue_scaffold7	AUGUSTUS	CDS	5986350	5986849	.	+	1	ID=AsAag5051.t1.cds;Parent=AsAag5051.t1
Asue_scaffold7	AUGUSTUS	CDS	5986931	5987022	.	+	2	ID=AsAag5051.t1.cds;Parent=AsAag5051.t1
Asue_scaffold7	AUGUSTUS	CDS	5988749	5988869	.	+	0	ID=AsAag5051.t1.cds;Parent=AsAag5051.t1
Asue_scaffold7	AUGUSTUS	CDS	5988957	5989032	.	+	2	ID=AsAag5051.t1.cds;Parent=AsAag5051.t1
Asue_scaffold7	AUGUSTUS	CDS	5989195	5989329	.	+	1	ID=AsAag5051.t1.cds;Parent=AsAag5051.t1
Asue_scaffold7	AUGUSTUS	CDS	5989416	5989869	.	+	1	ID=AsAag5051.t1.cds;Parent=AsAag5051.t1
Asue_scaffold7	AUGUSTUS	CDS	5989958	5990037	.	+	0	ID=AsAag5051.t1.cds;Parent=AsAag5051.t1
Asue_scaffold7	AUGUSTUS	CDS	5990295	5990370	.	+	1	ID=AsAag5051.t1.cds;Parent=AsAag5051.t1
Asue_scaffold7	AUGUSTUS	CDS	5990462	5990641	.	+	0	ID=AsAag5051.t1.cds;Parent=AsAag5051.t1
Asue_scaffold7	AUGUSTUS	CDS	5991107	5991211	.	+	0	ID=AsAag5051.t1.cds;Parent=AsAag5051.t1
Asue_scaffold7	AUGUSTUS	CDS	5991304	5991399	.	+	0	ID=AsAag5051.t1.cds;Parent=AsAag5051.t1
Asue_scaffold7	AUGUSTUS	CDS	5991484	5991576	.	+	0	ID=AsAag5051.t1.cds;Parent=AsAag5051.t1
Asue_scaffold7	AUGUSTUS	CDS	5991673	5991711	.	+	0	ID=AsAag5051.t1.cds;Parent=AsAag5051.t1
Asue_scaffold7	AUGUSTUS	CDS	5991820	5991861	.	+	0	ID=AsAag5051.t1.cds;Parent=AsAag5051.t1
Asue_scaffold7	AUGUSTUS	CDS	5991953	5992080	.	+	0	ID=AsAag5051.t1.cds;Parent=AsAag5051.t1
Asue_scaffold7	AUGUSTUS	CDS	5992156	5992282	.	+	1	ID=AsAag5051.t1.cds;Parent=AsAag5051.t1
Asue_scaffold7	AUGUSTUS	CDS	5992370	5992519	.	+	0	ID=AsAag5051.t1.cds;Parent=AsAag5051.t1
Asue_scaffold7	AUGUSTUS	exon	5985571	5985752	.	+	.	ID=AsAag5051.t1.exon1;Parent=AsAag5051.t1
Asue_scaffold7	AUGUSTUS	exon	5985850	5986233	.	+	.	ID=AsAag5051.t1.exon2;Parent=AsAag5051.t1
Asue_scaffold7	AUGUSTUS	exon	5986350	5986849	.	+	.	ID=AsAag5051.t1.exon3;Parent=AsAag5051.t1
Asue_scaffold7	AUGUSTUS	exon	5986931	5987022	.	+	.	ID=AsAag5051.t1.exon4;Parent=AsAag5051.t1
Asue_scaffold7	AUGUSTUS	exon	5988749	5988869	.	+	.	ID=AsAag5051.t1.exon5;Parent=AsAag5051.t1
Asue_scaffold7	AUGUSTUS	exon	5988957	5989032	.	+	.	ID=AsAag5051.t1.exon6;Parent=AsAag5051.t1
Asue_scaffold7	AUGUSTUS	exon	5989195	5989329	.	+	.	ID=AsAag5051.t1.exon7;Parent=AsAag5051.t1
Asue_scaffold7	AUGUSTUS	exon	5989416	5989869	.	+	.	ID=AsAag5051.t1.exon8;Parent=AsAag5051.t1
Asue_scaffold7	AUGUSTUS	exon	5989958	5990037	.	+	.	ID=AsAag5051.t1.exon9;Parent=AsAag5051.t1
Asue_scaffold7	AUGUSTUS	exon	5990295	5990370	.	+	.	ID=AsAag5051.t1.exon10;Parent=AsAag5051.t1
Asue_scaffold7	AUGUSTUS	exon	5990462	5990641	.	+	.	ID=AsAag5051.t1.exon11;Parent=AsAag5051.t1
Asue_scaffold7	AUGUSTUS	exon	5991107	5991211	.	+	.	ID=AsAag5051.t1.exon12;Parent=AsAag5051.t1
Asue_scaffold7	AUGUSTUS	exon	5991304	5991399	.	+	.	ID=AsAag5051.t1.exon13;Parent=AsAag5051.t1
Asue_scaffold7	AUGUSTUS	exon	5991484	5991576	.	+	.	ID=AsAag5051.t1.exon14;Parent=AsAag5051.t1
Asue_scaffold7	AUGUSTUS	exon	5991673	5991711	.	+	.	ID=AsAag5051.t1.exon15;Parent=AsAag5051.t1
Asue_scaffold7	AUGUSTUS	exon	5991820	5991861	.	+	.	ID=AsAag5051.t1.exon16;Parent=AsAag5051.t1
Asue_scaffold7	AUGUSTUS	exon	5991953	5992080	.	+	.	ID=AsAag5051.t1.exon17;Parent=AsAag5051.t1
Asue_scaffold7	AUGUSTUS	exon	5992156	5992282	.	+	.	ID=AsAag5051.t1.exon18;Parent=AsAag5051.t1
Asue_scaffold7	AUGUSTUS	exon	5992370	5992519	.	+	.	ID=AsAag5051.t1.exon19;Parent=AsAag5051.t1
###
# start gene g5052
# protein sequence = [MVSSFLPSSSSIRKKSKKTRIYLDSLPEDLLVEISSCTGASSLSAVRNLRIVSKSFRRICDERYVFYRLSLKEIDYPP
# WHQNSEIFFERCRKSGNPEALYQKGFINYFRDDLKHEGLEYLAEAAEKGNREAKYVYGLILICLGDKTKQKGFKILSSVIKPLMSTTMEEMVELRYKI
# KKIRDSVLWPDNPVMERLKTVYVREKCKCDCKTRMLLVRNHGWYRHGDDTDMNISSACEFCLLHHEVELFLR]
# Evidence for and against this transcript:
# % of transcript supported by hints (any source): 33.3
# CDS exons: 1/1
#      P:   1 
# CDS introns: 0/0
# 5'UTR exons and introns: 0/1
# 3'UTR exons and introns: 0/1
# hint groups fully obeyed: 0
# incompatible hint groups: 1
#      P:   1 (TRINITY_GG_105_c2399_g1_i1)
# end gene g5052
Asue_scaffold7	AUGUSTUS	gene	5993501	5994360	.	-	.	ID=AsAag5052
Asue_scaffold7	AUGUSTUS	mRNA	5993501	5994360	.	-	.	ID=AsAag5052.t1;Parent=AsAag5052
Asue_scaffold7	AUGUSTUS	CDS	5993573	5994319	.	-	0	ID=AsAag5052.t1.cds;Parent=AsAag5052.t1
Asue_scaffold7	AUGUSTUS	exon	5993573	5994319	.	-	.	ID=AsAag5052.t1.exon1;Parent=AsAag5052.t1
###
# start gene g5053
# protein sequence = [MLTALRSRCSSRLLDQSWKLGLTTPNRIFASSPSFSSTSDVSDVLTLPEVEKILADVKADNVTVIPTHNHCFWADFTV
# IATGRSDWHLRNIAQALVYRAKQKQKGAKHVMLPSVQGYNSKWIVIDYGKFVVHALDEKARGYFNLESLWSAESSGTDTSDQDLQNAFVKVRPKNNSK
# RKPAKVSS]
# Evidence for and against this transcript:
# % of transcript supported by hints (any source): 77.8
# CDS exons: 4/4
#      P:   4 
# CDS introns: 3/3
#      E:   3 
#      P:   3 
# 5'UTR exons and introns: 0/1
# 3'UTR exons and introns: 0/1
# hint groups fully obeyed: 7
#      E:   3 
#      P:   4 
# incompatible hint groups: 5
#      P:   5 (AL2G26280.t1,TRINITY_GG_105_c207_g1_i1)
# end gene g5053
Asue_scaffold7	AUGUSTUS	gene	5994521	5996110	.	-	.	ID=AsAag5053
Asue_scaffold7	AUGUSTUS	mRNA	5994521	5996110	.	-	.	ID=AsAag5053.t1;Parent=AsAag5053
Asue_scaffold7	AUGUSTUS	CDS	5994591	5994665	.	-	0	ID=AsAag5053.t1.cds;Parent=AsAag5053.t1
Asue_scaffold7	AUGUSTUS	CDS	5995170	5995270	.	-	2	ID=AsAag5053.t1.cds;Parent=AsAag5053.t1
Asue_scaffold7	AUGUSTUS	CDS	5995367	5995451	.	-	0	ID=AsAag5053.t1.cds;Parent=AsAag5053.t1
Asue_scaffold7	AUGUSTUS	CDS	5995696	5995989	.	-	0	ID=AsAag5053.t1.cds;Parent=AsAag5053.t1
Asue_scaffold7	AUGUSTUS	exon	5994591	5994665	.	-	.	ID=AsAag5053.t1.exon1;Parent=AsAag5053.t1
Asue_scaffold7	AUGUSTUS	exon	5995170	5995270	.	-	.	ID=AsAag5053.t1.exon2;Parent=AsAag5053.t1
Asue_scaffold7	AUGUSTUS	exon	5995367	5995451	.	-	.	ID=AsAag5053.t1.exon3;Parent=AsAag5053.t1
Asue_scaffold7	AUGUSTUS	exon	5995696	5995989	.	-	.	ID=AsAag5053.t1.exon4;Parent=AsAag5053.t1
###
# start gene g5054
# protein sequence = [MDQSVASSSSHYISIFTNFPLISSLLAFTIAQFIKFFTSWYKERRWDLKRLVGSGGMPSSHSATVTALALAVGLQEGF
# GGSHFAIALVLTTIVMYDATGVRLHAGRQAEVLNQIVYELPAEHPLAESRPLRELLGHTPPQVIAGGMLGLSTAVVGYLVILIAK]
# Evidence for and against this transcript:
# % of transcript supported by hints (any source): 72.7
# CDS exons: 4/5
#      P:   4 
# CDS introns: 4/4
#      E:   4 
#      P:   4 
# 5'UTR exons and introns: 0/1
# 3'UTR exons and introns: 0/1
# hint groups fully obeyed: 4
#      E:   4 
# incompatible hint groups: 1
#      P:   1 (TRINITY_GG_105_c1644_g1_i1)
# end gene g5054
Asue_scaffold7	AUGUSTUS	gene	5997485	5998695	.	+	.	ID=AsAag5054
Asue_scaffold7	AUGUSTUS	mRNA	5997485	5998695	.	+	.	ID=AsAag5054.t1;Parent=AsAag5054
Asue_scaffold7	AUGUSTUS	CDS	5997595	5997713	.	+	0	ID=AsAag5054.t1.cds;Parent=AsAag5054.t1
Asue_scaffold7	AUGUSTUS	CDS	5997816	5997972	.	+	1	ID=AsAag5054.t1.cds;Parent=AsAag5054.t1
Asue_scaffold7	AUGUSTUS	CDS	5998066	5998116	.	+	0	ID=AsAag5054.t1.cds;Parent=AsAag5054.t1
Asue_scaffold7	AUGUSTUS	CDS	5998205	5998297	.	+	0	ID=AsAag5054.t1.cds;Parent=AsAag5054.t1
Asue_scaffold7	AUGUSTUS	CDS	5998378	5998449	.	+	0	ID=AsAag5054.t1.cds;Parent=AsAag5054.t1
Asue_scaffold7	AUGUSTUS	exon	5997595	5997713	.	+	.	ID=AsAag5054.t1.exon1;Parent=AsAag5054.t1
Asue_scaffold7	AUGUSTUS	exon	5997816	5997972	.	+	.	ID=AsAag5054.t1.exon2;Parent=AsAag5054.t1
Asue_scaffold7	AUGUSTUS	exon	5998066	5998116	.	+	.	ID=AsAag5054.t1.exon3;Parent=AsAag5054.t1
Asue_scaffold7	AUGUSTUS	exon	5998205	5998297	.	+	.	ID=AsAag5054.t1.exon4;Parent=AsAag5054.t1
Asue_scaffold7	AUGUSTUS	exon	5998378	5998449	.	+	.	ID=AsAag5054.t1.exon5;Parent=AsAag5054.t1
###
# start gene g5055
# protein sequence = [MRSSVEDNKGWIGPATPEISNGFEFQKGSNRTPNHHRSTMGKPAPSKWDDAQKWLSGVGFARGGGGGGEKSSHHSRSN
# KPRNSNADDLRLIASASQREREGEDQYVEYDDEEMAAGRPEVETKNVDCGESVWRKDSSINPTAGIRSVCVRDMGTEMTPIGSQEPSRTATPVRATTP
# VGRSPVTSPVRASQRGEAVGIVTETVMEVRRVESNNNEKVNGFGENKKAMSAMEARAMAWDEAERAKFMARYKREEVKIQAWENHEKRKAEMEMKKME
# VKAERMKARAEEKLANKLAATKRIAEERRANAEAKLNEKAVKTSEKADYIRRSGHLPSSFSFSFKLPSRCWCQ]
# Evidence for and against this transcript:
# % of transcript supported by hints (any source): 71.4
# CDS exons: 3/3
#      P:   3 
# CDS introns: 2/2
#      E:   2 
#      P:   2 
# 5'UTR exons and introns: 0/1
# 3'UTR exons and introns: 0/1
# hint groups fully obeyed: 4
#      E:   2 
#      P:   2 
# incompatible hint groups: 5
#      P:   5 (TRINITY_GG_105_c518_g1_i3,AL2G26260.t1)
# end gene g5055
Asue_scaffold7	AUGUSTUS	gene	6000425	6002192	.	+	.	ID=AsAag5055
Asue_scaffold7	AUGUSTUS	mRNA	6000425	6002192	.	+	.	ID=AsAag5055.t1;Parent=AsAag5055
Asue_scaffold7	AUGUSTUS	CDS	6000736	6001475	.	+	0	ID=AsAag5055.t1.cds;Parent=AsAag5055.t1
Asue_scaffold7	AUGUSTUS	CDS	6001567	6001648	.	+	1	ID=AsAag5055.t1.cds;Parent=AsAag5055.t1
Asue_scaffold7	AUGUSTUS	CDS	6001843	6002064	.	+	0	ID=AsAag5055.t1.cds;Parent=AsAag5055.t1
Asue_scaffold7	AUGUSTUS	exon	6000736	6001475	.	+	.	ID=AsAag5055.t1.exon1;Parent=AsAag5055.t1
Asue_scaffold7	AUGUSTUS	exon	6001567	6001648	.	+	.	ID=AsAag5055.t1.exon2;Parent=AsAag5055.t1
Asue_scaffold7	AUGUSTUS	exon	6001843	6002064	.	+	.	ID=AsAag5055.t1.exon3;Parent=AsAag5055.t1
###
# start gene g5056
# protein sequence = [MAAGRNLRYPDHELRDQESNSRFSRRDTAYSNEDYDHVRNGALDNEKGRVSNLRHGDSGKDRDRFRSGARKQENEMVN
# SGFRLSKSNPGSREVLLDRGPKRCVFSARSVDREPGELSSESGSDDLIESESLAKVNGVVKEVENRVQSPVEKKRKFSPIVWDRDDHERSNLSRNEKP
# VEVTPLPPPPPLIKRSSQSPSVSCGGNSHFSPAKSNMHQDPVEVGVSAVSVAALSPSVEMSSLCVVEQSSNAGQDGKQEDATHLEEEENMPTRHISSS
# RWAAGNSSPTDEGEIVEEVGASKRRKKPFPVQGRLRNKSQTPEVGELVREGSRSSDSDERRHHSLPGSRDDFEEKDAVKGDKMEIDEEEHRRGNTSDS
# LSETDSDDEYGRHETPEPASTPLRSINMLQGCRSVDEFERLNKIDEGTYGVVYRAKDKKTGEIVALKKVKMEKEREGFPLTSLREINILLSFHHPSIV
# DVKEVVVGSSLDSIFMVMEYMEHDLKALMETMKQRFSQSEVKCLMLQLLEGVKYLHDNWVLHRDLKTSNLLLNNRGELKICDFGLARQYGSPLKPYTH
# LVVTLWYRAPELLLGAKQYSTAIDMWSLGCIMAELLMKAPLFNGKTEFDQLDKIFRILGTPNESIWPGFSKLPGVKVNFVKHQYNLLRKKFPATSFTG
# APVLSDAGFDLLNKLLTYDPERRITVDEALKHDWFREVPLPKSKDFMPTFPAQHAQDRRGRRMVKSPDPLEEQRRKELTQTELGSGGLFG]
# Evidence for and against this transcript:
# % of transcript supported by hints (any source): 84.6
# CDS exons: 6/6
#      P:   6 
# CDS introns: 5/5
#      E:   5 
#      P:   5 
# 5'UTR exons and introns: 0/1
# 3'UTR exons and introns: 0/1
# hint groups fully obeyed: 10
#      E:   5 
#      P:   5 
# incompatible hint groups: 8
#      P:   8 (AL2G26250.t1,TRINITY_GG_105_c832_g1_i1)
# end gene g5056
Asue_scaffold7	AUGUSTUS	gene	6004055	6008145	.	+	.	ID=AsAag5056
Asue_scaffold7	AUGUSTUS	mRNA	6004055	6008145	.	+	.	ID=AsAag5056.t1;Parent=AsAag5056
Asue_scaffold7	AUGUSTUS	CDS	6004616	6006342	.	+	0	ID=AsAag5056.t1.cds;Parent=AsAag5056.t1
Asue_scaffold7	AUGUSTUS	CDS	6006838	6006973	.	+	1	ID=AsAag5056.t1.cds;Parent=AsAag5056.t1
Asue_scaffold7	AUGUSTUS	CDS	6007061	6007149	.	+	0	ID=AsAag5056.t1.cds;Parent=AsAag5056.t1
Asue_scaffold7	AUGUSTUS	CDS	6007346	6007457	.	+	1	ID=AsAag5056.t1.cds;Parent=AsAag5056.t1
Asue_scaffold7	AUGUSTUS	CDS	6007549	6007655	.	+	0	ID=AsAag5056.t1.cds;Parent=AsAag5056.t1
Asue_scaffold7	AUGUSTUS	CDS	6007730	6007829	.	+	1	ID=AsAag5056.t1.cds;Parent=AsAag5056.t1
Asue_scaffold7	AUGUSTUS	exon	6004616	6006342	.	+	.	ID=AsAag5056.t1.exon1;Parent=AsAag5056.t1
Asue_scaffold7	AUGUSTUS	exon	6006838	6006973	.	+	.	ID=AsAag5056.t1.exon2;Parent=AsAag5056.t1
Asue_scaffold7	AUGUSTUS	exon	6007061	6007149	.	+	.	ID=AsAag5056.t1.exon3;Parent=AsAag5056.t1
Asue_scaffold7	AUGUSTUS	exon	6007346	6007457	.	+	.	ID=AsAag5056.t1.exon4;Parent=AsAag5056.t1
Asue_scaffold7	AUGUSTUS	exon	6007549	6007655	.	+	.	ID=AsAag5056.t1.exon5;Parent=AsAag5056.t1
Asue_scaffold7	AUGUSTUS	exon	6007730	6007829	.	+	.	ID=AsAag5056.t1.exon6;Parent=AsAag5056.t1
###
# start gene g5057
# protein sequence = [MESQQQQQSPALETPLLINSNQDHQERPSPETDXXXXXXXXXXVDDDLDRTLEWLETFLTLLGFNQSSTRSLVLSWIV
# FLAIGLVLPVTVLELGHCLGCERYQYKSFELNIVVSQALLAGVSLLCVSHNLRKHGIRKFFSGPKLVHLSLAIGAAIAPPKRESNLLGNSVRLLAVWS
# LPCFALKAVREIIRMYYVPHDQPWLSVAILLSMILSWTYLSTVFLAASAMFHLVCNLQVIHFEDYAKLLEGESEISLFIYEHMRLRHYLSKISHRFRI
# FLLLQFLVVTASQFTTLFQTTAYSGRITYVNGGDFAVSAVVQVVGIILCLHAATKISHRAQAIASVASRWHAMMSCSSTDSTQIRTSPSGVHLEATTN
# PPISFPISRSDSDVESMDHYIRMPATNHFPSYMSMSSYHKRQAFVLYLQMNPGGITIFGWTVDRHLINTIFFIELSLVTFVLGKTVVFGSE]
# Evidence for and against this transcript:
# % of transcript supported by hints (any source): 27.3
# CDS exons: 1/5
#      P:   1 
# CDS introns: 2/4
#      E:   2 
#      P:   2 
# 5'UTR exons and introns: 0/1
# 3'UTR exons and introns: 0/1
# hint groups fully obeyed: 4
#      E:   2 
#      P:   2 
# incompatible hint groups: 1
#      P:   1 
# end gene g5057
Asue_scaffold7	AUGUSTUS	gene	6009309	6011560	.	-	.	ID=AsAag5057
Asue_scaffold7	AUGUSTUS	mRNA	6009309	6011560	.	-	.	ID=AsAag5057.t1;Parent=AsAag5057
Asue_scaffold7	AUGUSTUS	CDS	6009587	6009729	.	-	2	ID=AsAag5057.t1.cds;Parent=AsAag5057.t1
Asue_scaffold7	AUGUSTUS	CDS	6009814	6010132	.	-	0	ID=AsAag5057.t1.cds;Parent=AsAag5057.t1
Asue_scaffold7	AUGUSTUS	CDS	6010223	6010654	.	-	0	ID=AsAag5057.t1.cds;Parent=AsAag5057.t1
Asue_scaffold7	AUGUSTUS	CDS	6010757	6010838	.	-	1	ID=AsAag5057.t1.cds;Parent=AsAag5057.t1
Asue_scaffold7	AUGUSTUS	CDS	6010943	6011358	.	-	0	ID=AsAag5057.t1.cds;Parent=AsAag5057.t1
Asue_scaffold7	AUGUSTUS	exon	6009587	6009729	.	-	.	ID=AsAag5057.t1.exon1;Parent=AsAag5057.t1
Asue_scaffold7	AUGUSTUS	exon	6009814	6010132	.	-	.	ID=AsAag5057.t1.exon2;Parent=AsAag5057.t1
Asue_scaffold7	AUGUSTUS	exon	6010223	6010654	.	-	.	ID=AsAag5057.t1.exon3;Parent=AsAag5057.t1
Asue_scaffold7	AUGUSTUS	exon	6010757	6010838	.	-	.	ID=AsAag5057.t1.exon4;Parent=AsAag5057.t1
Asue_scaffold7	AUGUSTUS	exon	6010943	6011358	.	-	.	ID=AsAag5057.t1.exon5;Parent=AsAag5057.t1
###
# start gene g5058
# protein sequence = [MFVASPVKTNFNGVSLGRSPAFPALPRRRTHRVPISRQVRAVISREEKAVDQEESGKSANKPVINSSPFPWQRSKYTG
# SKTVTAFVKIRKKIKEKLTERFEHQLELLMKAIGQGMLIQLVSEEIDPDTGKGRRSLETPVLGLPKAVKDPRYLEFTADFTVPFNFGKPGAILVTNLL
# STEICLSEIIIKDSSDTILFPGHTWIHSRIDNPQARIIFRSQPCLPSETPDGIKELREKDLVSVRGDGKGERKPHERIYDYDVYNDLGDPRKKERVRP
# VLGVPETPYPRRCRTGRPLVSKDPPCESRGKEKEEFYVPRDEVFEEIKRDTFRAGRFKALFHNLVPSIAAALSNLDIPFTCFSDIDNLYKSNIVLGHT
# ESKDMGLGGFIGGFMNGILNVTETLLKYDTPAVIKWDRFAWLRDNEFGRQALAGVNPVNIELLKELPIRSKLDPALYGPQESALTEEVIAREVEHYGT
# TIEKALEEKRLFLVDYHDMLLPFVEKINSIKEDPRKTYASRTIFYYSKNGALRPLAIELSLPPTPESENKFVYTHGHDATTHWIWKLAKAHVCSNDAG
# VHQLVNHWLRTHAAMEPYIIATNRQLSTMHPVYKLLHPHMRYTLEINARARKSLINGGGIIESCFTPGKYAMELSSAAYKSMWRFDMEGLPADLIRRG
# MAEEDSSAECGVKLVIDDYPYAADGLLIWKAIKDLVESYVKHFYSDPKSITSDLELQAWWDEIKNKGHYDKKDEPWWPKLNTTQDLSQILTNMIWIAS
# GQHAAINFGQYPFGGYVPNRPTLLRKLIPQETDPDYEMFMRNPQYSFLISLPTQLQATKVMAVQETLSTHSPDEEYLIELREVQRHWFQDEEVVKYFN
# KFSEELVKIEKTINERNKDKKLKNRTGAGMPPYELLLPTSPHGVTGRGIPNSISI]
# Evidence for and against this transcript:
# % of transcript supported by hints (any source): 89.5
# CDS exons: 9/9
#      P:   9 
# CDS introns: 8/8
#      E:   8 
#      P:   8 
# 5'UTR exons and introns: 0/1
# 3'UTR exons and introns: 0/1
# hint groups fully obeyed: 19
#      E:   8 
#      P:  11 
# incompatible hint groups: 8
#      P:   8 (AL2G26230.t1,TRINITY_GG_105_c1196_g1_i1)
# end gene g5058
Asue_scaffold7	AUGUSTUS	gene	6014235	6018590	.	-	.	ID=AsAag5058
Asue_scaffold7	AUGUSTUS	mRNA	6014235	6018590	.	-	.	ID=AsAag5058.t1;Parent=AsAag5058
Asue_scaffold7	AUGUSTUS	CDS	6014363	6015122	.	-	1	ID=AsAag5058.t1.cds;Parent=AsAag5058.t1
Asue_scaffold7	AUGUSTUS	CDS	6015202	6015468	.	-	1	ID=AsAag5058.t1.cds;Parent=AsAag5058.t1
Asue_scaffold7	AUGUSTUS	CDS	6015551	6015855	.	-	0	ID=AsAag5058.t1.cds;Parent=AsAag5058.t1
Asue_scaffold7	AUGUSTUS	CDS	6015936	6016049	.	-	0	ID=AsAag5058.t1.cds;Parent=AsAag5058.t1
Asue_scaffold7	AUGUSTUS	CDS	6016126	6016211	.	-	2	ID=AsAag5058.t1.cds;Parent=AsAag5058.t1
Asue_scaffold7	AUGUSTUS	CDS	6016307	6016639	.	-	2	ID=AsAag5058.t1.cds;Parent=AsAag5058.t1
Asue_scaffold7	AUGUSTUS	CDS	6016719	6016953	.	-	0	ID=AsAag5058.t1.cds;Parent=AsAag5058.t1
Asue_scaffold7	AUGUSTUS	CDS	6017040	6017314	.	-	2	ID=AsAag5058.t1.cds;Parent=AsAag5058.t1
Asue_scaffold7	AUGUSTUS	CDS	6018153	6018531	.	-	0	ID=AsAag5058.t1.cds;Parent=AsAag5058.t1
Asue_scaffold7	AUGUSTUS	exon	6014363	6015122	.	-	.	ID=AsAag5058.t1.exon1;Parent=AsAag5058.t1
Asue_scaffold7	AUGUSTUS	exon	6015202	6015468	.	-	.	ID=AsAag5058.t1.exon2;Parent=AsAag5058.t1
Asue_scaffold7	AUGUSTUS	exon	6015551	6015855	.	-	.	ID=AsAag5058.t1.exon3;Parent=AsAag5058.t1
Asue_scaffold7	AUGUSTUS	exon	6015936	6016049	.	-	.	ID=AsAag5058.t1.exon4;Parent=AsAag5058.t1
Asue_scaffold7	AUGUSTUS	exon	6016126	6016211	.	-	.	ID=AsAag5058.t1.exon5;Parent=AsAag5058.t1
Asue_scaffold7	AUGUSTUS	exon	6016307	6016639	.	-	.	ID=AsAag5058.t1.exon6;Parent=AsAag5058.t1
Asue_scaffold7	AUGUSTUS	exon	6016719	6016953	.	-	.	ID=AsAag5058.t1.exon7;Parent=AsAag5058.t1
Asue_scaffold7	AUGUSTUS	exon	6017040	6017314	.	-	.	ID=AsAag5058.t1.exon8;Parent=AsAag5058.t1
Asue_scaffold7	AUGUSTUS	exon	6018153	6018531	.	-	.	ID=AsAag5058.t1.exon9;Parent=AsAag5058.t1
###
# start gene g5059
# protein sequence = [MKLLPREIEKLELHQAGFLAQKRLARGIRLNYTESVALIATQILEFIRDGDKSVAELMDIGRQLLGRRQVLPAVVHLL
# YTVQVEGTFRDGTKLVTVHEPISFENGNLELALHGSFLPVPSLDKFPEAHEDVIPGDMKYGDGSIIINHGRKALVLKVVNTGDRPVQVGSHYHFIEVN
# PLLVFDRRKALGMRLNIAAGTAVRFEPGERKSVVLVNIGGNKVIRGGNGIVDGLVDDVNWTVVMETMERRGFRHLEDADASEGIVGEDPRFTTTISRE
# KYANMYGPTTGDKLRLGDTNLYARIEKDYTVYGDECVFGGGKVLREGMGQGIEQSEALSLDTVITNSVIIDYSGIYKADIGIKNGHILGIGKAGNPDT
# MHGVQSNMLIGNKTEVIAGEGMIVTAGAIDCHVHFICPQLVYEAVSSGITTMVGGGTGPAYGTRATTCTPSPFDMKLMLQSTDSLPLNFGFTGKGNTA
# KPLELQHIVEAGAMGLKLHEDWGTTPAAIDNCLAVAEEYDIQVNIHTDTLNESGFVEHTINAFRGRTIHTYHSEGAGGGHAPDIIRVCGVKNVLPSST
# NPTRPYTKNTVDEHLDMLMVCHHLDKNIPEDVAFAESRIRAETIAAEDILHDMGAISIISSDSQAMGRIGEVISRTWQTADKMKAQRGAIDPNMADDD
# NSRIKRYIAKYTINPAIANGFADLIGSVEEKKLADLVIWQPAFFGAKPEMIIKGGNIAWANMGDANASIPTPEPVISRPMFGAFGKAGSENSVAFVSK
# AALRNGVKELYGLKKRVVAVSNVRQLTKLDMKLNDALPDITVDPETYVVTANGEVLTCAPADSVPLSRNYFLF]
# Evidence for and against this transcript:
# % of transcript supported by hints (any source): 94.6
# CDS exons: 18/18
#      P:  18 
# CDS introns: 17/17
#      E:  14 
#      P:  17 
# 5'UTR exons and introns: 0/1
# 3'UTR exons and introns: 0/1
# hint groups fully obeyed: 33
#      E:  14 
#      P:  19 
# incompatible hint groups: 18
#      P:  18 (AL2G26220.t1,TRINITY_GG_105_c521_g1_i1)
# end gene g5059
Asue_scaffold7	AUGUSTUS	gene	6022801	6028110	.	-	.	ID=AsAag5059
Asue_scaffold7	AUGUSTUS	mRNA	6022801	6028110	.	-	.	ID=AsAag5059.t1;Parent=AsAag5059
Asue_scaffold7	AUGUSTUS	CDS	6023081	6023302	.	-	0	ID=AsAag5059.t1.cds;Parent=AsAag5059.t1
Asue_scaffold7	AUGUSTUS	CDS	6023403	6023474	.	-	0	ID=AsAag5059.t1.cds;Parent=AsAag5059.t1
Asue_scaffold7	AUGUSTUS	CDS	6023583	6023717	.	-	0	ID=AsAag5059.t1.cds;Parent=AsAag5059.t1
Asue_scaffold7	AUGUSTUS	CDS	6023997	6024164	.	-	0	ID=AsAag5059.t1.cds;Parent=AsAag5059.t1
Asue_scaffold7	AUGUSTUS	CDS	6024414	6024572	.	-	0	ID=AsAag5059.t1.cds;Parent=AsAag5059.t1
Asue_scaffold7	AUGUSTUS	CDS	6024659	6024788	.	-	1	ID=AsAag5059.t1.cds;Parent=AsAag5059.t1
Asue_scaffold7	AUGUSTUS	CDS	6024988	6025079	.	-	0	ID=AsAag5059.t1.cds;Parent=AsAag5059.t1
Asue_scaffold7	AUGUSTUS	CDS	6025162	6025299	.	-	0	ID=AsAag5059.t1.cds;Parent=AsAag5059.t1
Asue_scaffold7	AUGUSTUS	CDS	6025438	6025577	.	-	2	ID=AsAag5059.t1.cds;Parent=AsAag5059.t1
Asue_scaffold7	AUGUSTUS	CDS	6025689	6025797	.	-	0	ID=AsAag5059.t1.cds;Parent=AsAag5059.t1
Asue_scaffold7	AUGUSTUS	CDS	6025870	6026248	.	-	1	ID=AsAag5059.t1.cds;Parent=AsAag5059.t1
Asue_scaffold7	AUGUSTUS	CDS	6026356	6026519	.	-	0	ID=AsAag5059.t1.cds;Parent=AsAag5059.t1
Asue_scaffold7	AUGUSTUS	CDS	6026822	6026932	.	-	0	ID=AsAag5059.t1.cds;Parent=AsAag5059.t1
Asue_scaffold7	AUGUSTUS	CDS	6027062	6027204	.	-	2	ID=AsAag5059.t1.cds;Parent=AsAag5059.t1
Asue_scaffold7	AUGUSTUS	CDS	6027433	6027538	.	-	0	ID=AsAag5059.t1.cds;Parent=AsAag5059.t1
Asue_scaffold7	AUGUSTUS	CDS	6027615	6027660	.	-	1	ID=AsAag5059.t1.cds;Parent=AsAag5059.t1
Asue_scaffold7	AUGUSTUS	CDS	6027752	6027825	.	-	0	ID=AsAag5059.t1.cds;Parent=AsAag5059.t1
Asue_scaffold7	AUGUSTUS	CDS	6027902	6028027	.	-	0	ID=AsAag5059.t1.cds;Parent=AsAag5059.t1
Asue_scaffold7	AUGUSTUS	exon	6023081	6023302	.	-	.	ID=AsAag5059.t1.exon1;Parent=AsAag5059.t1
Asue_scaffold7	AUGUSTUS	exon	6023403	6023474	.	-	.	ID=AsAag5059.t1.exon2;Parent=AsAag5059.t1
Asue_scaffold7	AUGUSTUS	exon	6023583	6023717	.	-	.	ID=AsAag5059.t1.exon3;Parent=AsAag5059.t1
Asue_scaffold7	AUGUSTUS	exon	6023997	6024164	.	-	.	ID=AsAag5059.t1.exon4;Parent=AsAag5059.t1
Asue_scaffold7	AUGUSTUS	exon	6024414	6024572	.	-	.	ID=AsAag5059.t1.exon5;Parent=AsAag5059.t1
Asue_scaffold7	AUGUSTUS	exon	6024659	6024788	.	-	.	ID=AsAag5059.t1.exon6;Parent=AsAag5059.t1
Asue_scaffold7	AUGUSTUS	exon	6024988	6025079	.	-	.	ID=AsAag5059.t1.exon7;Parent=AsAag5059.t1
Asue_scaffold7	AUGUSTUS	exon	6025162	6025299	.	-	.	ID=AsAag5059.t1.exon8;Parent=AsAag5059.t1
Asue_scaffold7	AUGUSTUS	exon	6025438	6025577	.	-	.	ID=AsAag5059.t1.exon9;Parent=AsAag5059.t1
Asue_scaffold7	AUGUSTUS	exon	6025689	6025797	.	-	.	ID=AsAag5059.t1.exon10;Parent=AsAag5059.t1
Asue_scaffold7	AUGUSTUS	exon	6025870	6026248	.	-	.	ID=AsAag5059.t1.exon11;Parent=AsAag5059.t1
Asue_scaffold7	AUGUSTUS	exon	6026356	6026519	.	-	.	ID=AsAag5059.t1.exon12;Parent=AsAag5059.t1
Asue_scaffold7	AUGUSTUS	exon	6026822	6026932	.	-	.	ID=AsAag5059.t1.exon13;Parent=AsAag5059.t1
Asue_scaffold7	AUGUSTUS	exon	6027062	6027204	.	-	.	ID=AsAag5059.t1.exon14;Parent=AsAag5059.t1
Asue_scaffold7	AUGUSTUS	exon	6027433	6027538	.	-	.	ID=AsAag5059.t1.exon15;Parent=AsAag5059.t1
Asue_scaffold7	AUGUSTUS	exon	6027615	6027660	.	-	.	ID=AsAag5059.t1.exon16;Parent=AsAag5059.t1
Asue_scaffold7	AUGUSTUS	exon	6027752	6027825	.	-	.	ID=AsAag5059.t1.exon17;Parent=AsAag5059.t1
Asue_scaffold7	AUGUSTUS	exon	6027902	6028027	.	-	.	ID=AsAag5059.t1.exon18;Parent=AsAag5059.t1
###
# start gene g5060
# protein sequence = [MEQPTRRRPRRRPLETCGGVILSMARVVYTRSQTLKKKKNLASWLLRKLFEFVIFFVSMTTPFHRHFLAILSVADDHI
# LALQDAIETYFPSSSFVFVKIFDFLIVVESFPEKFDGFLKKLPSLMNRVAWLDWLLVHAISWLGLLVNVLGRWRDKNKGTKEKEITVDRSFSRSGSVX
# XXXXXXXXXFGTEKKVSYKEALQRGSSGEDGGGSTGRSSSSRGDPILELFETGWIQNPIKRSSRSADSLTFSRSESYST]
# Evidence for and against this transcript:
# % of transcript supported by hints (any source): 20
# CDS exons: 1/2
#      P:   1 
# CDS introns: 0/1
# 5'UTR exons and introns: 0/1
# 3'UTR exons and introns: 0/1
# hint groups fully obeyed: 0
# incompatible hint groups: 2
#      P:   2 (AL2G26210.t1,TRINITY_GG_105_c1718_g1_i1)
# end gene g5060
Asue_scaffold7	AUGUSTUS	gene	6028625	6029768	.	+	.	ID=AsAag5060
Asue_scaffold7	AUGUSTUS	mRNA	6028625	6029768	.	+	.	ID=AsAag5060.t1;Parent=AsAag5060
Asue_scaffold7	AUGUSTUS	CDS	6028732	6028734	.	+	0	ID=AsAag5060.t1.cds;Parent=AsAag5060.t1
Asue_scaffold7	AUGUSTUS	CDS	6028821	6029585	.	+	0	ID=AsAag5060.t1.cds;Parent=AsAag5060.t1
Asue_scaffold7	AUGUSTUS	exon	6028732	6028734	.	+	.	ID=AsAag5060.t1.exon1;Parent=AsAag5060.t1
Asue_scaffold7	AUGUSTUS	exon	6028821	6029585	.	+	.	ID=AsAag5060.t1.exon2;Parent=AsAag5060.t1
###
# start gene g5061
# protein sequence = [MDVTELEENLFAASDAKLHGDMCKELSGVLCKVLSIFPSLEGARPRSKSGIQALCSLHIALEKAKNILQHCSECSKLY
# LAITGDAVLLKFEKAKIALIDGLKRVEDIVPSSIGSQILEIVGELENTRFMLDPSEKEVGDQIIALLQQGKKFDNCNDNTELEIFHRAATRLSITSSR
# VALAERRALKKLIDRARAEEDKRKESIVAYLLHLMRKCSKLFRSEILDENDSQGSYPCSPTVQGFNEDRGSVHGFGRQLSRFGSLNDKPMNSINSGQM
# PVPPEELRCPISLQLMCDPVIIASGQTYERVCIEKWFSDGHNTCPKTQQQLPHLSLTPNNCVKGLIASWCEQNGTQIPSGPPESQDLDYWRLALSDSE
# STKSQSVNSIGSCKLKGIKIVPLEENGTTVVERQNTEESFVXXXXXXXXXXIHVLERYQDLLTILNEEEDLEKKGKVVEKIRLLLKDDEEARIFMGAN
# GFVEALLRFLGSAVDENNASAQDSGAMALFNLAVNNNRNKELMLTFGVIPLLEKMISSSESQGSATALYLNLSCLDEAKSVIGSSQAVPFLVQLLQRE
# IETQCKLDALHALYNLSTYSPNIPALLSTNIIKSLQGLLTSTGENLWTEKSLAVLLNLASSQEGKDEAVSSQGMISSLATVLDMGDTTEQEQAVSCLL
# ILCNGRESCIQMVLQEGVIPSLVSISVNGTPRGREKSQKLLMLFREQRQQRDQPSPNRDKPPQKEPPRKSLSAPMSVHGSNPASAPVPDYEPRFLSKS
# MSRRKSLARPFSFFWKKSYSVRE]
# Evidence for and against this transcript:
# % of transcript supported by hints (any source): 69.2
# CDS exons: 5/5
#      P:   5 
# CDS introns: 4/4
#      E:   3 
#      P:   4 
# 5'UTR exons and introns: 0/3
# 3'UTR exons and introns: 0/1
# hint groups fully obeyed: 7
#      E:   3 
#      P:   4 
# incompatible hint groups: 7
#      P:   7 (AL2G26200.t1,TRINITY_GG_105_c815_g1_i1)
# end gene g5061
Asue_scaffold7	AUGUSTUS	gene	6029770	6033480	.	-	.	ID=AsAag5061
Asue_scaffold7	AUGUSTUS	mRNA	6029770	6033480	.	-	.	ID=AsAag5061.t1;Parent=AsAag5061
Asue_scaffold7	AUGUSTUS	CDS	6029972	6030812	.	-	1	ID=AsAag5061.t1.cds;Parent=AsAag5061.t1
Asue_scaffold7	AUGUSTUS	CDS	6030902	6032079	.	-	0	ID=AsAag5061.t1.cds;Parent=AsAag5061.t1
Asue_scaffold7	AUGUSTUS	CDS	6032291	6032398	.	-	0	ID=AsAag5061.t1.cds;Parent=AsAag5061.t1
Asue_scaffold7	AUGUSTUS	CDS	6032486	6032671	.	-	0	ID=AsAag5061.t1.cds;Parent=AsAag5061.t1
Asue_scaffold7	AUGUSTUS	CDS	6032891	6032941	.	-	0	ID=AsAag5061.t1.cds;Parent=AsAag5061.t1
Asue_scaffold7	AUGUSTUS	exon	6029972	6030812	.	-	.	ID=AsAag5061.t1.exon1;Parent=AsAag5061.t1
Asue_scaffold7	AUGUSTUS	exon	6030902	6032079	.	-	.	ID=AsAag5061.t1.exon2;Parent=AsAag5061.t1
Asue_scaffold7	AUGUSTUS	exon	6032291	6032398	.	-	.	ID=AsAag5061.t1.exon3;Parent=AsAag5061.t1
Asue_scaffold7	AUGUSTUS	exon	6032486	6032671	.	-	.	ID=AsAag5061.t1.exon4;Parent=AsAag5061.t1
Asue_scaffold7	AUGUSTUS	exon	6032891	6032941	.	-	.	ID=AsAag5061.t1.exon5;Parent=AsAag5061.t1
###
# start gene g5062
# protein sequence = [MAAKKMFGAANASILVTDLRRSFDDGVTRGYEWRVTQLKKLLIICDNHEPEIVAALRDDLGKPELESSVYEVSLLRNS
# IKLALKQLKNWMAPEKAKTSLTTFPASAEIVSEPLGVVLVISAWNYPFLLSIDPVIGAISAGNAVVLKPSELAPASSALLAKLMEQYLDSSAVRVVEG
# AVTETTALLEQKWDKIFYTGSSKIGRVIMAAAAKHLTPVVLELGGKSPVVVDSDTDLKVTVRRIIAGKWGCNNGQACVSPDYILTTKEYAPKVIDAMK
# KELETFYGKNPMESKDMSRIVNSTHFDRLSKLLDEKEVSDKIVYGGEKDRENLKIAPTILLDVPLDSLIMSEEIFGPLLPILTLNNLEESFDVIRSRP
# KPLAAYLFTHNKKLKERFATTVSAGGIVVNDIAVHLALHTLPFGGVGESGMGAYHGKFSFDAFSHKKAVLYRSLFGDSAVRYPPYSRGKLRLLKALVD
# SNIFDIFKVLLGLS]
# Evidence for and against this transcript:
# % of transcript supported by hints (any source): 74.2
# CDS exons: 10/10
#      P:  10 
# CDS introns: 9/9
#      E:   9 
#      P:   9 
# 5'UTR exons and introns: 4/11
#      E:   4 
# 3'UTR exons and introns: 0/1
# hint groups fully obeyed: 24
#      E:  13 
#      P:  11 
# incompatible hint groups: 12
#      P:  12 (TRINITY_GG_105_c710_g1_i1,TRINITY_GG_101_c1594_g2_i1,AL2G26160.t1)
# end gene g5062
Asue_scaffold7	AUGUSTUS	gene	6036385	6043271	.	+	.	ID=AsAag5062
Asue_scaffold7	AUGUSTUS	mRNA	6036385	6043271	.	+	.	ID=AsAag5062.t1;Parent=AsAag5062
Asue_scaffold7	AUGUSTUS	CDS	6039669	6039881	.	+	0	ID=AsAag5062.t1.cds;Parent=AsAag5062.t1
Asue_scaffold7	AUGUSTUS	CDS	6041268	6041336	.	+	0	ID=AsAag5062.t1.cds;Parent=AsAag5062.t1
Asue_scaffold7	AUGUSTUS	CDS	6041411	6041507	.	+	0	ID=AsAag5062.t1.cds;Parent=AsAag5062.t1
Asue_scaffold7	AUGUSTUS	CDS	6041591	6041797	.	+	2	ID=AsAag5062.t1.cds;Parent=AsAag5062.t1
Asue_scaffold7	AUGUSTUS	CDS	6041887	6042002	.	+	2	ID=AsAag5062.t1.cds;Parent=AsAag5062.t1
Asue_scaffold7	AUGUSTUS	CDS	6042095	6042199	.	+	0	ID=AsAag5062.t1.cds;Parent=AsAag5062.t1
Asue_scaffold7	AUGUSTUS	CDS	6042273	6042445	.	+	0	ID=AsAag5062.t1.cds;Parent=AsAag5062.t1
Asue_scaffold7	AUGUSTUS	CDS	6042518	6042608	.	+	1	ID=AsAag5062.t1.cds;Parent=AsAag5062.t1
Asue_scaffold7	AUGUSTUS	CDS	6042690	6042839	.	+	0	ID=AsAag5062.t1.cds;Parent=AsAag5062.t1
Asue_scaffold7	AUGUSTUS	CDS	6042943	6043176	.	+	0	ID=AsAag5062.t1.cds;Parent=AsAag5062.t1
Asue_scaffold7	AUGUSTUS	exon	6039669	6039881	.	+	.	ID=AsAag5062.t1.exon1;Parent=AsAag5062.t1
Asue_scaffold7	AUGUSTUS	exon	6041268	6041336	.	+	.	ID=AsAag5062.t1.exon2;Parent=AsAag5062.t1
Asue_scaffold7	AUGUSTUS	exon	6041411	6041507	.	+	.	ID=AsAag5062.t1.exon3;Parent=AsAag5062.t1
Asue_scaffold7	AUGUSTUS	exon	6041591	6041797	.	+	.	ID=AsAag5062.t1.exon4;Parent=AsAag5062.t1
Asue_scaffold7	AUGUSTUS	exon	6041887	6042002	.	+	.	ID=AsAag5062.t1.exon5;Parent=AsAag5062.t1
Asue_scaffold7	AUGUSTUS	exon	6042095	6042199	.	+	.	ID=AsAag5062.t1.exon6;Parent=AsAag5062.t1
Asue_scaffold7	AUGUSTUS	exon	6042273	6042445	.	+	.	ID=AsAag5062.t1.exon7;Parent=AsAag5062.t1
Asue_scaffold7	AUGUSTUS	exon	6042518	6042608	.	+	.	ID=AsAag5062.t1.exon8;Parent=AsAag5062.t1
Asue_scaffold7	AUGUSTUS	exon	6042690	6042839	.	+	.	ID=AsAag5062.t1.exon9;Parent=AsAag5062.t1
Asue_scaffold7	AUGUSTUS	exon	6042943	6043176	.	+	.	ID=AsAag5062.t1.exon10;Parent=AsAag5062.t1
###
# start gene g5063
# protein sequence = [MTESGGFMPTLMRSTTTVPRSFANPILYSSSSAKVAKPSPTEKKLRCTLEELCNGCTKKIKITRDVITSSGEGDDLEM
# AVEVSLLEALTGCELSVALVDGDNMSLRIEDVIHPGYVTVVQGKGMPNLKEKGKRGDLRVRFRTKFPQHLTDEQRAEIHSILQDSS]
# Evidence for and against this transcript:
# % of transcript supported by hints (any source): 0
# CDS exons: 0/2
# CDS introns: 0/1
# 5'UTR exons and introns: 0/1
# 3'UTR exons and introns: 0/1
# hint groups fully obeyed: 0
# incompatible hint groups: 0
# end gene g5063
Asue_scaffold7	AUGUSTUS	gene	6043302	6044300	.	-	.	ID=AsAag5063
Asue_scaffold7	AUGUSTUS	mRNA	6043302	6044300	.	-	.	ID=AsAag5063.t1;Parent=AsAag5063
Asue_scaffold7	AUGUSTUS	CDS	6043459	6043741	.	-	1	ID=AsAag5063.t1.cds;Parent=AsAag5063.t1
Asue_scaffold7	AUGUSTUS	CDS	6043972	6044183	.	-	0	ID=AsAag5063.t1.cds;Parent=AsAag5063.t1
Asue_scaffold7	AUGUSTUS	exon	6043459	6043741	.	-	.	ID=AsAag5063.t1.exon1;Parent=AsAag5063.t1
Asue_scaffold7	AUGUSTUS	exon	6043972	6044183	.	-	.	ID=AsAag5063.t1.exon2;Parent=AsAag5063.t1
###
# start gene g5064
# protein sequence = [MNSRFSLLLFLFLVIVSQSKSSIFKTFPGNLSPKSPLSSVVLPLSGNVFPLGYYSVLLQIGNPPKAFEFDIDTGSDLT
# WVQCDAPCTGCNLPPKLQYKPKGNTVPCSDPICLALHFPNNPQCPNPKEQCDYEVNYADQGSSMGALVIDQFPFKLLNGSAMQPRLAFGCGYDQSYPS
# AHPPPATAGVLGLGRGKIGLLTQLVSAGLTRNVVGHCLSSKGGGYLFFGDTLIPSLGVAWTPLLSPDNHYTTGPAELLFNGKPTGLKGLKLIFDTGSS
# YTYFNSKTYQTIVNLIGNDLKVSPLKVAKEDKTLPICWKGAKPFKSVLEVKNLFKTITINFTNARRNTQLQIPPESYLIISKTGNACLGLLNGSEVGL
# QNSNVIGDISMQGLLIIYDNEKQQLGWVSSNCNKLPKT]
# Evidence for and against this transcript:
# % of transcript supported by hints (any source): 88.2
# CDS exons: 8/8
#      P:   8 
# CDS introns: 7/7
#      E:   1 
#      P:   7 
# 5'UTR exons and introns: 0/1
# 3'UTR exons and introns: 0/1
# hint groups fully obeyed: 7
#      E:   1 
#      P:   6 
# incompatible hint groups: 7
#      P:   7 (TRINITY_GG_105_c1173_g1_i1,AL2G26140.t1,TRINITY_GG_105_c2419_g1_i1)
# end gene g5064
Asue_scaffold7	AUGUSTUS	gene	6047402	6049344	.	+	.	ID=AsAag5064
Asue_scaffold7	AUGUSTUS	mRNA	6047402	6049344	.	+	.	ID=AsAag5064.t1;Parent=AsAag5064
Asue_scaffold7	AUGUSTUS	CDS	6047458	6047612	.	+	0	ID=AsAag5064.t1.cds;Parent=AsAag5064.t1
Asue_scaffold7	AUGUSTUS	CDS	6047690	6047807	.	+	1	ID=AsAag5064.t1.cds;Parent=AsAag5064.t1
Asue_scaffold7	AUGUSTUS	CDS	6047903	6048129	.	+	0	ID=AsAag5064.t1.cds;Parent=AsAag5064.t1
Asue_scaffold7	AUGUSTUS	CDS	6048198	6048425	.	+	1	ID=AsAag5064.t1.cds;Parent=AsAag5064.t1
Asue_scaffold7	AUGUSTUS	CDS	6048516	6048654	.	+	1	ID=AsAag5064.t1.cds;Parent=AsAag5064.t1
Asue_scaffold7	AUGUSTUS	CDS	6048730	6048927	.	+	0	ID=AsAag5064.t1.cds;Parent=AsAag5064.t1
Asue_scaffold7	AUGUSTUS	CDS	6049001	6049073	.	+	0	ID=AsAag5064.t1.cds;Parent=AsAag5064.t1
Asue_scaffold7	AUGUSTUS	CDS	6049165	6049259	.	+	2	ID=AsAag5064.t1.cds;Parent=AsAag5064.t1
Asue_scaffold7	AUGUSTUS	exon	6047458	6047612	.	+	.	ID=AsAag5064.t1.exon1;Parent=AsAag5064.t1
Asue_scaffold7	AUGUSTUS	exon	6047690	6047807	.	+	.	ID=AsAag5064.t1.exon2;Parent=AsAag5064.t1
Asue_scaffold7	AUGUSTUS	exon	6047903	6048129	.	+	.	ID=AsAag5064.t1.exon3;Parent=AsAag5064.t1
Asue_scaffold7	AUGUSTUS	exon	6048198	6048425	.	+	.	ID=AsAag5064.t1.exon4;Parent=AsAag5064.t1
Asue_scaffold7	AUGUSTUS	exon	6048516	6048654	.	+	.	ID=AsAag5064.t1.exon5;Parent=AsAag5064.t1
Asue_scaffold7	AUGUSTUS	exon	6048730	6048927	.	+	.	ID=AsAag5064.t1.exon6;Parent=AsAag5064.t1
Asue_scaffold7	AUGUSTUS	exon	6049001	6049073	.	+	.	ID=AsAag5064.t1.exon7;Parent=AsAag5064.t1
Asue_scaffold7	AUGUSTUS	exon	6049165	6049259	.	+	.	ID=AsAag5064.t1.exon8;Parent=AsAag5064.t1
###
# start gene g5065
# protein sequence = [MCTNGIFVSLFTLALLLGQSCSETDTLHQGQFLKDGQELVSAFKIFKLKFFNIKNSRNWYLGIWFNNLYLNTDIQDRA
# VWIANRNNPISKRSGSLTVDSLGRLRILRGASSLLELSSTETTRNTTLKLLDSGNLQLQEMDFDGSMKRVLWQSFDYPTDTLLPGMKLGFDVKTGKRW
# ELTSWLDDNIPASGSFVFGMDANITNRLTILWRGNMYWTSGLWYKGRFSEEELNECGLLFSFVSTKSGQYFTYSGDQNDAITFFPTIMIDQQGILHRA
# KIHQKRSYDSYWQSSRNQNCLAAGYIGNNVAADEPYSNGFTSFRVTVSSSSSNGFVLNETSGRFSLVDCNAICVQNSSCLAYASTELDGTGCEIWNTY
# PTNNGSSSHRPRTIYIRNDYSVGQEKKKVAAWQIVLASIGYMSPEYFREGLFSAKSDVFSFGVLMLEIICGRKNNSFHHDSEGPLNLIVHVWNLFKEN
# KIREAIDLSLGDSVLDYPQVLRCVQVALLCVQENAEDRPSMLDVVSMIYGEGNNALSLPKEPAFYDGPRRSFPEMEVESPEPENVSPNITITVMEAR]
# Evidence for and against this transcript:
# % of transcript supported by hints (any source): 36.4
# CDS exons: 3/4
#      P:   3 
# CDS introns: 1/3
#      P:   1 
# 5'UTR exons and introns: 0/3
# 3'UTR exons and introns: 0/1
# hint groups fully obeyed: 0
# incompatible hint groups: 4
#      P:   4 (TRINITY_GG_105_c1868_g1_i1,TRINITY_GG_105_c633_g1_i1,TRINITY_GG_105_c633_g1_i3)
# end gene g5065
Asue_scaffold7	AUGUSTUS	gene	6049842	6053722	.	+	.	ID=AsAag5065
Asue_scaffold7	AUGUSTUS	mRNA	6049842	6053722	.	+	.	ID=AsAag5065.t1;Parent=AsAag5065
Asue_scaffold7	AUGUSTUS	CDS	6050565	6051735	.	+	0	ID=AsAag5065.t1.cds;Parent=AsAag5065.t1
Asue_scaffold7	AUGUSTUS	CDS	6051832	6051892	.	+	2	ID=AsAag5065.t1.cds;Parent=AsAag5065.t1
Asue_scaffold7	AUGUSTUS	CDS	6053075	6053228	.	+	1	ID=AsAag5065.t1.cds;Parent=AsAag5065.t1
Asue_scaffold7	AUGUSTUS	CDS	6053314	6053631	.	+	0	ID=AsAag5065.t1.cds;Parent=AsAag5065.t1
Asue_scaffold7	AUGUSTUS	exon	6050565	6051735	.	+	.	ID=AsAag5065.t1.exon1;Parent=AsAag5065.t1
Asue_scaffold7	AUGUSTUS	exon	6051832	6051892	.	+	.	ID=AsAag5065.t1.exon2;Parent=AsAag5065.t1
Asue_scaffold7	AUGUSTUS	exon	6053075	6053228	.	+	.	ID=AsAag5065.t1.exon3;Parent=AsAag5065.t1
Asue_scaffold7	AUGUSTUS	exon	6053314	6053631	.	+	.	ID=AsAag5065.t1.exon4;Parent=AsAag5065.t1
###
# start gene g5066
# protein sequence = [MIXXXXXXXXXXXXXXXXXXXXXXPDGLALLSLKSAVDQXXXXXXXXXXDWNDNDSDPCRWSGISCMNISDSSNSRVV
# GISLAGKHLRGYIPSELGSLVYLRRLNLHNNELFGSIPTQLFNATSLHSLFLYGNNLSGSLPPSICHLPKLQNLDLSGNSLSGTLSPDLNKCKQLQRL
# ILAGNNFSGEIPGEIWPELKNLAQLDLSANEFSGEIPKDLGELKSLSGTLNLSFNHLSGEIPKSLGNLPVTVSLDLRNNDFSGEIPQSGSFSNQGPTA
# FLNNPKLCGFPLQKSCKDSDENSPGTRKSPENNADSRRGLSTGLIVLISVADAASVALIGLVLVYLYWKKKDSEGGCSCTGNEKLGGSEKGKACCCIA
# GFPKGDDSXXXXXXXXXXXXXXXLVAIDKGFSFELDELLRASAYVLGKSGLGIVYKVVLGNGVPVAVRRLGEGGEQRYKEFVTEVQAMGKVKHPNVVK
# LRAYYWAPDEKLLISDFVNNGSLADALRGRNGQPSPSLTWSTRLKIAKGAARGLAYLHECSPRKLIHGDVKPSNILLDSSFTPYISDFGLTRLITITA
# PSATSNEPSSSSAAGGFLGGALPYTSIKPSDRSNGYKAPEARLTGGRPXXXXXXXXXXXXXXXXXXXKSPESSPLSSSSSSTVVVEVPDLVKWVRKGF
# EEETPLSDMVDPMLLQEVHAKQQVLSVFHLALACTEGDPEVRPRMKNVSENIDKI]
# Evidence for and against this transcript:
# % of transcript supported by hints (any source): 60
# CDS exons: 2/2
#      P:   2 
# CDS introns: 1/1
#      E:   1 
#      P:   1 
# 5'UTR exons and introns: 0/1
# 3'UTR exons and introns: 0/1
# hint groups fully obeyed: 2
#      E:   1 
#      P:   1 
# incompatible hint groups: 2
#      P:   2 (AL2G26110.t1,TRINITY_GG_105_c151_g1_i1)
# end gene g5066
Asue_scaffold7	AUGUSTUS	gene	6056372	6059373	.	+	.	ID=AsAag5066
Asue_scaffold7	AUGUSTUS	mRNA	6056372	6059373	.	+	.	ID=AsAag5066.t1;Parent=AsAag5066
Asue_scaffold7	AUGUSTUS	CDS	6056438	6057932	.	+	0	ID=AsAag5066.t1.cds;Parent=AsAag5066.t1
Asue_scaffold7	AUGUSTUS	CDS	6058541	6059211	.	+	2	ID=AsAag5066.t1.cds;Parent=AsAag5066.t1
Asue_scaffold7	AUGUSTUS	exon	6056438	6057932	.	+	.	ID=AsAag5066.t1.exon1;Parent=AsAag5066.t1
Asue_scaffold7	AUGUSTUS	exon	6058541	6059211	.	+	.	ID=AsAag5066.t1.exon2;Parent=AsAag5066.t1
###
# start gene g5067
# protein sequence = [MVIDDEEYKSSPNLHYRALYWRIHGGYWRQIIIRGSGQSLGEAAMADSQSGSNVFSLRIVSIDYYMAFPIPGYDICYS
# SFQGGEVNEVPVIRIYGSTPAGQKTCLHIHRALPYLYIPCSEIPPEHHKGADGSTLALSLELEKALKLKGNAASKRQHVHDCEIVRAKKFYGYHSTEE
# AFVKIYLYHPPDVARAASLLLAGAVLGKSLQPYESHIPFILQFLVDYNLYGMGHVHISKMKFRSPVPHHFLPRRFDLEDFAGQRIDEVAITKANSSAA
# ASVSFPVWSLSTIPGQWMWNISEESDTPLSQSQHTHYYRRQSLCELEGDATITDILNQQFKMYNSLSQAQSDTNMVQSLVAIWEEEYERTGVHDAPIP
# PDPGKPSAADVLKTMSDYVGFENMLKEMHNEVDLSQSDMKPTAVSSAGPDRHAKPEISDLQVLNHMVGTSSKFPASEQLSPLGERSGEASMENDEYMK
# TPTDRDTPAEIQDAEALGLFKWFASSQAAEDINSDDEILRETILSPLLPLASINKVLEMASTDYVSQSQKECQDILDSQEDLPDFGSSTKRALPSNPD
# SQNLITSSDKQSLETEVASDVPDISTSNGASENSFQRYRKSEVMENKNRSYSKSNKLSNSVWGPLPFTLTKNLQNDFDSTNTSDKLGLTKINSDHPMN
# ETTDKYNVPVKEHQADVCNLIDRNVLAGCSLRDLMRKKRLCHGDSPVSQHMKFRKVLPQSRDSPHGEKKQCTLRSEAEKQGPALSAEFSEVDYGDAPS
# TLSPIDDGTCECNISTQMTELHSVGRCSAKETAFQNSDEVARNFSFTTVPLGKDPQTVESGTLVSSNKLLGIEIDDVRKSGREQESTANEIVETGRLI
# CLTLSKKPPSVDCLSSGLHDSAHSHDILAQFHNAREKQHDGCEGNFKDIPFFPLDDTEINKHGKKHFFQGASLGIPLHHLNDGSNLYLLAPALSPPSV
# DSVLQWISEDKGPGDYNIDSEKQPLEDDHIDRGASFTDLATASNVVSVSEHVEQHNNVFVNSESNTYTESEIDLKRRGTFLNLNSQISQEMSQISGPD
# GKSGPTPLSQMGFRDPASMGAGQQLTVLSIEVHAESRGDLRPDPRFDSVNVIALVVQNDDSFVAEVFVLLFSPDSIDQRNVDGLSGCKFSVFLEERQL
# FSYFIETLCKWDPDILLGWDIQGGSIGFLAERAAQLGIRLLNNISRTPSPTTTNDSDNKRKLGKILLPDPLVADPAQVEEVVIEDEWGRTHASGVHVG
# GRIVLNAWRLIRGEVKLNMYTIEAVSEAVLRQKIPSIPYKVLTEWFSSGPAGARYRCIEYVVRRANLNLEIMSQLDMINRTSELARVFGIDFFSVLSR
# GSQYRVESMLLRLAHTQNYLAISPGNQQVASQPAMECVPLVMEPESAFYDDPVIVLDFQSLYPSMIIAYNLCFSTCLGKLAHLKMNTLGVSSYSLDLG
# VLQDLNQILQTPNSVMYVPPEVRRGILPRLLEEILSTRIMVKKAMKKLTPSEAVLHRIFNARQLALKLIANVTYGYTAAGFSGRMPCAELADSIVQCG
# RSTLEKAISFVNANDSWNARVVYGDTDSMFVLLKGRTVKEAFVVGQEIASAITEMNPHPVTLKMEKVYHPCFLLTKKRYVGYSYESPDQDEPIFDAKG
# IETVRRDTCEAVAKTMEQSLRLFFEKKNISKVKSYLYRQWKRILSGRVSLQDFVFAKEVRLGTYSTRDSSLLPPAAIVATKSMRADPRTEPRYAERVP
# YVVIHGEPGARLVDMVVDPLVLLDIDTPYRLNDLYYINKQIIPALQRVFGLVGADLNQWFLEMPRLTRSSLGQRPLSSKNSHKTRIDYFYLSKHCILC
# GEVVQESAQLCNRCLKNKSAADATIVWKTSKLEREMQHLATICRHCGGGDWVVQCGVKCNSLACSVFYERRKVQKELRGLSSIASESELYPKCMAEWF]
# Evidence for and against this transcript:
# % of transcript supported by hints (any source): 89.8
# CDS exons: 22/23
#      P:  22 
# CDS introns: 21/22
#      E:   1 
#      P:  21 
# 5'UTR exons and introns: 0/1
# 3'UTR exons and introns: 1/3
#      E:   1 
# hint groups fully obeyed: 27
#      E:   2 
#      P:  25 
# incompatible hint groups: 22
#      P:  22 (TRINITY_GG_105_c3276_g1_i1,AL2G26100.t2,AL2G26100.t1,TRINITY_GG_105_c1837_g1_i1,...)
# end gene g5067
Asue_scaffold7	AUGUSTUS	gene	6059842	6070758	.	+	.	ID=AsAag5067
Asue_scaffold7	AUGUSTUS	mRNA	6059842	6070758	.	+	.	ID=AsAag5067.t1;Parent=AsAag5067
Asue_scaffold7	AUGUSTUS	CDS	6059925	6059976	.	+	0	ID=AsAag5067.t1.cds;Parent=AsAag5067.t1
Asue_scaffold7	AUGUSTUS	CDS	6060770	6060961	.	+	2	ID=AsAag5067.t1.cds;Parent=AsAag5067.t1
Asue_scaffold7	AUGUSTUS	CDS	6061146	6061228	.	+	2	ID=AsAag5067.t1.cds;Parent=AsAag5067.t1
Asue_scaffold7	AUGUSTUS	CDS	6061314	6061371	.	+	0	ID=AsAag5067.t1.cds;Parent=AsAag5067.t1
Asue_scaffold7	AUGUSTUS	CDS	6061472	6061521	.	+	2	ID=AsAag5067.t1.cds;Parent=AsAag5067.t1
Asue_scaffold7	AUGUSTUS	CDS	6061668	6061780	.	+	0	ID=AsAag5067.t1.cds;Parent=AsAag5067.t1
Asue_scaffold7	AUGUSTUS	CDS	6061859	6061901	.	+	1	ID=AsAag5067.t1.cds;Parent=AsAag5067.t1
Asue_scaffold7	AUGUSTUS	CDS	6062041	6062109	.	+	0	ID=AsAag5067.t1.cds;Parent=AsAag5067.t1
Asue_scaffold7	AUGUSTUS	CDS	6062631	6062774	.	+	0	ID=AsAag5067.t1.cds;Parent=AsAag5067.t1
Asue_scaffold7	AUGUSTUS	CDS	6062863	6063040	.	+	0	ID=AsAag5067.t1.cds;Parent=AsAag5067.t1
Asue_scaffold7	AUGUSTUS	CDS	6063118	6063209	.	+	2	ID=AsAag5067.t1.cds;Parent=AsAag5067.t1
Asue_scaffold7	AUGUSTUS	CDS	6063291	6064929	.	+	0	ID=AsAag5067.t1.cds;Parent=AsAag5067.t1
Asue_scaffold7	AUGUSTUS	CDS	6065134	6065334	.	+	2	ID=AsAag5067.t1.cds;Parent=AsAag5067.t1
Asue_scaffold7	AUGUSTUS	CDS	6065527	6065879	.	+	2	ID=AsAag5067.t1.cds;Parent=AsAag5067.t1
Asue_scaffold7	AUGUSTUS	CDS	6066392	6066534	.	+	0	ID=AsAag5067.t1.cds;Parent=AsAag5067.t1
Asue_scaffold7	AUGUSTUS	CDS	6066679	6067261	.	+	1	ID=AsAag5067.t1.cds;Parent=AsAag5067.t1
Asue_scaffold7	AUGUSTUS	CDS	6067338	6067484	.	+	0	ID=AsAag5067.t1.cds;Parent=AsAag5067.t1
Asue_scaffold7	AUGUSTUS	CDS	6067688	6067960	.	+	0	ID=AsAag5067.t1.cds;Parent=AsAag5067.t1
Asue_scaffold7	AUGUSTUS	CDS	6068066	6068173	.	+	0	ID=AsAag5067.t1.cds;Parent=AsAag5067.t1
Asue_scaffold7	AUGUSTUS	CDS	6068306	6068511	.	+	0	ID=AsAag5067.t1.cds;Parent=AsAag5067.t1
Asue_scaffold7	AUGUSTUS	CDS	6068773	6069076	.	+	1	ID=AsAag5067.t1.cds;Parent=AsAag5067.t1
Asue_scaffold7	AUGUSTUS	CDS	6069162	6069779	.	+	0	ID=AsAag5067.t1.cds;Parent=AsAag5067.t1
Asue_scaffold7	AUGUSTUS	CDS	6070215	6070388	.	+	0	ID=AsAag5067.t1.cds;Parent=AsAag5067.t1
Asue_scaffold7	AUGUSTUS	exon	6059925	6059976	.	+	.	ID=AsAag5067.t1.exon1;Parent=AsAag5067.t1
Asue_scaffold7	AUGUSTUS	exon	6060770	6060961	.	+	.	ID=AsAag5067.t1.exon2;Parent=AsAag5067.t1
Asue_scaffold7	AUGUSTUS	exon	6061146	6061228	.	+	.	ID=AsAag5067.t1.exon3;Parent=AsAag5067.t1
Asue_scaffold7	AUGUSTUS	exon	6061314	6061371	.	+	.	ID=AsAag5067.t1.exon4;Parent=AsAag5067.t1
Asue_scaffold7	AUGUSTUS	exon	6061472	6061521	.	+	.	ID=AsAag5067.t1.exon5;Parent=AsAag5067.t1
Asue_scaffold7	AUGUSTUS	exon	6061668	6061780	.	+	.	ID=AsAag5067.t1.exon6;Parent=AsAag5067.t1
Asue_scaffold7	AUGUSTUS	exon	6061859	6061901	.	+	.	ID=AsAag5067.t1.exon7;Parent=AsAag5067.t1
Asue_scaffold7	AUGUSTUS	exon	6062041	6062109	.	+	.	ID=AsAag5067.t1.exon8;Parent=AsAag5067.t1
Asue_scaffold7	AUGUSTUS	exon	6062631	6062774	.	+	.	ID=AsAag5067.t1.exon9;Parent=AsAag5067.t1
Asue_scaffold7	AUGUSTUS	exon	6062863	6063040	.	+	.	ID=AsAag5067.t1.exon10;Parent=AsAag5067.t1
Asue_scaffold7	AUGUSTUS	exon	6063118	6063209	.	+	.	ID=AsAag5067.t1.exon11;Parent=AsAag5067.t1
Asue_scaffold7	AUGUSTUS	exon	6063291	6064929	.	+	.	ID=AsAag5067.t1.exon12;Parent=AsAag5067.t1
Asue_scaffold7	AUGUSTUS	exon	6065134	6065334	.	+	.	ID=AsAag5067.t1.exon13;Parent=AsAag5067.t1
Asue_scaffold7	AUGUSTUS	exon	6065527	6065879	.	+	.	ID=AsAag5067.t1.exon14;Parent=AsAag5067.t1
Asue_scaffold7	AUGUSTUS	exon	6066392	6066534	.	+	.	ID=AsAag5067.t1.exon15;Parent=AsAag5067.t1
Asue_scaffold7	AUGUSTUS	exon	6066679	6067261	.	+	.	ID=AsAag5067.t1.exon16;Parent=AsAag5067.t1
Asue_scaffold7	AUGUSTUS	exon	6067338	6067484	.	+	.	ID=AsAag5067.t1.exon17;Parent=AsAag5067.t1
Asue_scaffold7	AUGUSTUS	exon	6067688	6067960	.	+	.	ID=AsAag5067.t1.exon18;Parent=AsAag5067.t1
Asue_scaffold7	AUGUSTUS	exon	6068066	6068173	.	+	.	ID=AsAag5067.t1.exon19;Parent=AsAag5067.t1
Asue_scaffold7	AUGUSTUS	exon	6068306	6068511	.	+	.	ID=AsAag5067.t1.exon20;Parent=AsAag5067.t1
Asue_scaffold7	AUGUSTUS	exon	6068773	6069076	.	+	.	ID=AsAag5067.t1.exon21;Parent=AsAag5067.t1
Asue_scaffold7	AUGUSTUS	exon	6069162	6069779	.	+	.	ID=AsAag5067.t1.exon22;Parent=AsAag5067.t1
Asue_scaffold7	AUGUSTUS	exon	6070215	6070388	.	+	.	ID=AsAag5067.t1.exon23;Parent=AsAag5067.t1
###
# start gene g5068
# protein sequence = [MWRLKIGEGNGEDPYLFSSNNFVGRQTWEFDPKAGTLEERATVEEARRSFLVNHSRVKGCSDLLWRMQFLKEAKFEQV
# IPPVKIDDAEGITHENATDSLRRGVSFFSALQASDGHWPGEITGPLFFLPPLVFCLYITGHLEKVFDEEHRREMLRHVYCHQNEDGGWGLHIESKSIM
# FCTVLNYICLRMLGEGPNGGRENACKRARQWILDRGGVTYIPSWGKIWLSILGIYDWSGTNPMPPEIWLLPSFLPMHLAKTLCYCRMVYMPMSYLYGK
# RFVGPITPLILQLREELYLEPYEAINWNKTRRLYAKEDMYFPHPMIQDLIWDALYIFVEPFLTRWPLNKLVRERALRLAMKHIHYEDENSHYITIGCV
# EKVLCMLACWIENPNGDYFKKHLARIPDYMWVAEDGMKMQSFGSQLWDTGFAVQAILACDLSSETGHVLKRGHDYIKKSQVRENPSGDFKSMYRHISK
# GAWTLSDRDHGWQVSDCTAEALKCCLLLSMMPAEVVGHKIDPEQLYDSVNLLLSFQSDNGGVTAWEPVRAYKWIELLNPTEFLANLVAEREYVECTSA
# VIQALVLFKKLYPDHKTKEISKSIEKAVHFLENEQRPDGSWYGNWGVCFIYGTWFALGGLAAAGATYKTSQAMRKGVEFLLRTQKDDGGWGESYMSCP
# EQRYIPLEGKRSNLVQTAWAIMGLIHAGQAERDPIPLHRAAKLIINSQMENGDFPQQEIVGVFMRNCLIHYATYRNTFPLWALAEYRKAAFLR]
# Evidence for and against this transcript:
# % of transcript supported by hints (any source): 93.5
# CDS exons: 15/15
#      P:  15 
# CDS introns: 14/14
#      E:  14 
#      P:  14 
# 5'UTR exons and introns: 0/1
# 3'UTR exons and introns: 0/1
# hint groups fully obeyed: 15
#      E:  14 
#      P:   1 
# incompatible hint groups: 3
#      E:   1 
#      P:   2 (TRINITY_GG_105_c2949_g1_i1,AL2G26090.t1)
# end gene g5068
Asue_scaffold7	AUGUSTUS	gene	6070954	6076417	.	-	.	ID=AsAag5068
Asue_scaffold7	AUGUSTUS	mRNA	6070954	6076417	.	-	.	ID=AsAag5068.t1;Parent=AsAag5068
Asue_scaffold7	AUGUSTUS	CDS	6071166	6071276	.	-	0	ID=AsAag5068.t1.cds;Parent=AsAag5068.t1
Asue_scaffold7	AUGUSTUS	CDS	6071377	6071541	.	-	0	ID=AsAag5068.t1.cds;Parent=AsAag5068.t1
Asue_scaffold7	AUGUSTUS	CDS	6071636	6071813	.	-	1	ID=AsAag5068.t1.cds;Parent=AsAag5068.t1
Asue_scaffold7	AUGUSTUS	CDS	6072698	6072888	.	-	0	ID=AsAag5068.t1.cds;Parent=AsAag5068.t1
Asue_scaffold7	AUGUSTUS	CDS	6072997	6073053	.	-	0	ID=AsAag5068.t1.cds;Parent=AsAag5068.t1
Asue_scaffold7	AUGUSTUS	CDS	6073141	6073239	.	-	0	ID=AsAag5068.t1.cds;Parent=AsAag5068.t1
Asue_scaffold7	AUGUSTUS	CDS	6073310	6073432	.	-	0	ID=AsAag5068.t1.cds;Parent=AsAag5068.t1
Asue_scaffold7	AUGUSTUS	CDS	6073505	6073738	.	-	0	ID=AsAag5068.t1.cds;Parent=AsAag5068.t1
Asue_scaffold7	AUGUSTUS	CDS	6073827	6074018	.	-	0	ID=AsAag5068.t1.cds;Parent=AsAag5068.t1
Asue_scaffold7	AUGUSTUS	CDS	6074098	6074264	.	-	2	ID=AsAag5068.t1.cds;Parent=AsAag5068.t1
Asue_scaffold7	AUGUSTUS	CDS	6074357	6074441	.	-	0	ID=AsAag5068.t1.cds;Parent=AsAag5068.t1
Asue_scaffold7	AUGUSTUS	CDS	6074533	6074730	.	-	0	ID=AsAag5068.t1.cds;Parent=AsAag5068.t1
Asue_scaffold7	AUGUSTUS	CDS	6074830	6074919	.	-	0	ID=AsAag5068.t1.cds;Parent=AsAag5068.t1
Asue_scaffold7	AUGUSTUS	CDS	6075072	6075257	.	-	0	ID=AsAag5068.t1.cds;Parent=AsAag5068.t1
Asue_scaffold7	AUGUSTUS	CDS	6075956	6076159	.	-	0	ID=AsAag5068.t1.cds;Parent=AsAag5068.t1
Asue_scaffold7	AUGUSTUS	exon	6071166	6071276	.	-	.	ID=AsAag5068.t1.exon1;Parent=AsAag5068.t1
Asue_scaffold7	AUGUSTUS	exon	6071377	6071541	.	-	.	ID=AsAag5068.t1.exon2;Parent=AsAag5068.t1
Asue_scaffold7	AUGUSTUS	exon	6071636	6071813	.	-	.	ID=AsAag5068.t1.exon3;Parent=AsAag5068.t1
Asue_scaffold7	AUGUSTUS	exon	6072698	6072888	.	-	.	ID=AsAag5068.t1.exon4;Parent=AsAag5068.t1
Asue_scaffold7	AUGUSTUS	exon	6072997	6073053	.	-	.	ID=AsAag5068.t1.exon5;Parent=AsAag5068.t1
Asue_scaffold7	AUGUSTUS	exon	6073141	6073239	.	-	.	ID=AsAag5068.t1.exon6;Parent=AsAag5068.t1
Asue_scaffold7	AUGUSTUS	exon	6073310	6073432	.	-	.	ID=AsAag5068.t1.exon7;Parent=AsAag5068.t1
Asue_scaffold7	AUGUSTUS	exon	6073505	6073738	.	-	.	ID=AsAag5068.t1.exon8;Parent=AsAag5068.t1
Asue_scaffold7	AUGUSTUS	exon	6073827	6074018	.	-	.	ID=AsAag5068.t1.exon9;Parent=AsAag5068.t1
Asue_scaffold7	AUGUSTUS	exon	6074098	6074264	.	-	.	ID=AsAag5068.t1.exon10;Parent=AsAag5068.t1
Asue_scaffold7	AUGUSTUS	exon	6074357	6074441	.	-	.	ID=AsAag5068.t1.exon11;Parent=AsAag5068.t1
Asue_scaffold7	AUGUSTUS	exon	6074533	6074730	.	-	.	ID=AsAag5068.t1.exon12;Parent=AsAag5068.t1
Asue_scaffold7	AUGUSTUS	exon	6074830	6074919	.	-	.	ID=AsAag5068.t1.exon13;Parent=AsAag5068.t1
Asue_scaffold7	AUGUSTUS	exon	6075072	6075257	.	-	.	ID=AsAag5068.t1.exon14;Parent=AsAag5068.t1
Asue_scaffold7	AUGUSTUS	exon	6075956	6076159	.	-	.	ID=AsAag5068.t1.exon15;Parent=AsAag5068.t1
###
# start gene g5069
# protein sequence = [MTGASRRSARGRIKSSSFPGGDEGSDSLPYPPSIRRGKGKELVSIGAFKTNLKILIGLIILGIIVIYFVINRLVRHGL
# LYDESQKPRVITPFPAPKLMDLSMFQGEHKESLYWGTYRPHVYFGVRARTPLSLVAGLMWLGVKDEMYVMRHFCENSDDLSTFGWREHNGRDFGRQEL
# VENDMILETSFVKSKGDSLGYGGDWAVRIDVKNKGLNDDVKRSAHLFFYLADEGGNVLNLGHDNLDFQGSSLLVSGSREDVGDWQIHLKSQNQLETHY
# SGFKTPHIYNLSDLVQQNLALQARKFGRLQLSDTSEDSSNIYIFQISGRLPFTIDIPFVSGIKGESSNMEKRLTSLTGLPLSDLLKKKRKEFDTKFEE
# CFNLSEKHDSETLGVGKTAIANMLGGIGYFYGQSKIHVPKSTQPESRNDFLLYWPAELYTAVPSRPFFPRGFLWDEGFHQLLIWRWDFRITLDIVGHW
# LDLLNIDGWIPREQILGAEALSKVPEEFVVQYPSNGNPPTLFLVIRDLIDALRMEKFIASEKDEVLSFLERASVRLDAWFQWFNTSQKGKEIGSYFWH
# GRDNTTTRELNPKTLSSGLDDYPRASHPSEDERHVDLRCWMYLAADCMHSITELLGKNDKLSKEDYNSTAKLLSNFNLLNQMHYDSDHGAYFDFGNHT
# EKVKLIWKEVIQENGQLSRQLLRKTFGKPKLQLVPHVGYVSFFPFMSRIIPHDSPILEKQLVLLSNRSILWSDYGIVSLAKTSSMYMKRNTEHDAPYW
# RGPIWMNMNYMILSSLHHYSIVDGPFREKSRAIYTELRSNLIRNVVRNYYETGYIWEQYDQVKGTGKGTRLFTGWSALTLLIMSEDYPIF]
# Evidence for and against this transcript:
# % of transcript supported by hints (any source): 95.6
# CDS exons: 22/22
#      P:  22 
# CDS introns: 21/21
#      E:  13 
#      P:  21 
# 5'UTR exons and introns: 0/1
# 3'UTR exons and introns: 0/1
# hint groups fully obeyed: 37
#      E:  13 
#      P:  24 
# incompatible hint groups: 22
#      P:  22 (TRINITY_GG_105_c871_g1_i1,AL2G26080.t1,AL2G26080.t2)
# end gene g5069
Asue_scaffold7	AUGUSTUS	gene	6078102	6084862	.	+	.	ID=AsAag5069
Asue_scaffold7	AUGUSTUS	mRNA	6078102	6084862	.	+	.	ID=AsAag5069.t1;Parent=AsAag5069
Asue_scaffold7	AUGUSTUS	CDS	6078438	6078743	.	+	0	ID=AsAag5069.t1.cds;Parent=AsAag5069.t1
Asue_scaffold7	AUGUSTUS	CDS	6078840	6078913	.	+	0	ID=AsAag5069.t1.cds;Parent=AsAag5069.t1
Asue_scaffold7	AUGUSTUS	CDS	6079012	6079263	.	+	1	ID=AsAag5069.t1.cds;Parent=AsAag5069.t1
Asue_scaffold7	AUGUSTUS	CDS	6079406	6079574	.	+	1	ID=AsAag5069.t1.cds;Parent=AsAag5069.t1
Asue_scaffold7	AUGUSTUS	CDS	6079736	6079822	.	+	0	ID=AsAag5069.t1.cds;Parent=AsAag5069.t1
Asue_scaffold7	AUGUSTUS	CDS	6079911	6079979	.	+	0	ID=AsAag5069.t1.cds;Parent=AsAag5069.t1
Asue_scaffold7	AUGUSTUS	CDS	6080114	6080210	.	+	0	ID=AsAag5069.t1.cds;Parent=AsAag5069.t1
Asue_scaffold7	AUGUSTUS	CDS	6080773	6080855	.	+	2	ID=AsAag5069.t1.cds;Parent=AsAag5069.t1
Asue_scaffold7	AUGUSTUS	CDS	6081277	6081384	.	+	0	ID=AsAag5069.t1.cds;Parent=AsAag5069.t1
Asue_scaffold7	AUGUSTUS	CDS	6081509	6081630	.	+	0	ID=AsAag5069.t1.cds;Parent=AsAag5069.t1
Asue_scaffold7	AUGUSTUS	CDS	6081809	6081916	.	+	1	ID=AsAag5069.t1.cds;Parent=AsAag5069.t1
Asue_scaffold7	AUGUSTUS	CDS	6081998	6082071	.	+	1	ID=AsAag5069.t1.cds;Parent=AsAag5069.t1
Asue_scaffold7	AUGUSTUS	CDS	6082427	6082552	.	+	2	ID=AsAag5069.t1.cds;Parent=AsAag5069.t1
Asue_scaffold7	AUGUSTUS	CDS	6082794	6082861	.	+	2	ID=AsAag5069.t1.cds;Parent=AsAag5069.t1
Asue_scaffold7	AUGUSTUS	CDS	6083177	6083326	.	+	0	ID=AsAag5069.t1.cds;Parent=AsAag5069.t1
Asue_scaffold7	AUGUSTUS	CDS	6083408	6083461	.	+	0	ID=AsAag5069.t1.cds;Parent=AsAag5069.t1
Asue_scaffold7	AUGUSTUS	CDS	6083618	6083674	.	+	0	ID=AsAag5069.t1.cds;Parent=AsAag5069.t1
Asue_scaffold7	AUGUSTUS	CDS	6083792	6083941	.	+	0	ID=AsAag5069.t1.cds;Parent=AsAag5069.t1
Asue_scaffold7	AUGUSTUS	CDS	6084046	6084137	.	+	0	ID=AsAag5069.t1.cds;Parent=AsAag5069.t1
Asue_scaffold7	AUGUSTUS	CDS	6084215	6084324	.	+	1	ID=AsAag5069.t1.cds;Parent=AsAag5069.t1
Asue_scaffold7	AUGUSTUS	CDS	6084433	6084496	.	+	2	ID=AsAag5069.t1.cds;Parent=AsAag5069.t1
Asue_scaffold7	AUGUSTUS	CDS	6084573	6084717	.	+	1	ID=AsAag5069.t1.cds;Parent=AsAag5069.t1
Asue_scaffold7	AUGUSTUS	exon	6078438	6078743	.	+	.	ID=AsAag5069.t1.exon1;Parent=AsAag5069.t1
Asue_scaffold7	AUGUSTUS	exon	6078840	6078913	.	+	.	ID=AsAag5069.t1.exon2;Parent=AsAag5069.t1
Asue_scaffold7	AUGUSTUS	exon	6079012	6079263	.	+	.	ID=AsAag5069.t1.exon3;Parent=AsAag5069.t1
Asue_scaffold7	AUGUSTUS	exon	6079406	6079574	.	+	.	ID=AsAag5069.t1.exon4;Parent=AsAag5069.t1
Asue_scaffold7	AUGUSTUS	exon	6079736	6079822	.	+	.	ID=AsAag5069.t1.exon5;Parent=AsAag5069.t1
Asue_scaffold7	AUGUSTUS	exon	6079911	6079979	.	+	.	ID=AsAag5069.t1.exon6;Parent=AsAag5069.t1
Asue_scaffold7	AUGUSTUS	exon	6080114	6080210	.	+	.	ID=AsAag5069.t1.exon7;Parent=AsAag5069.t1
Asue_scaffold7	AUGUSTUS	exon	6080773	6080855	.	+	.	ID=AsAag5069.t1.exon8;Parent=AsAag5069.t1
Asue_scaffold7	AUGUSTUS	exon	6081277	6081384	.	+	.	ID=AsAag5069.t1.exon9;Parent=AsAag5069.t1
Asue_scaffold7	AUGUSTUS	exon	6081509	6081630	.	+	.	ID=AsAag5069.t1.exon10;Parent=AsAag5069.t1
Asue_scaffold7	AUGUSTUS	exon	6081809	6081916	.	+	.	ID=AsAag5069.t1.exon11;Parent=AsAag5069.t1
Asue_scaffold7	AUGUSTUS	exon	6081998	6082071	.	+	.	ID=AsAag5069.t1.exon12;Parent=AsAag5069.t1
Asue_scaffold7	AUGUSTUS	exon	6082427	6082552	.	+	.	ID=AsAag5069.t1.exon13;Parent=AsAag5069.t1
Asue_scaffold7	AUGUSTUS	exon	6082794	6082861	.	+	.	ID=AsAag5069.t1.exon14;Parent=AsAag5069.t1
Asue_scaffold7	AUGUSTUS	exon	6083177	6083326	.	+	.	ID=AsAag5069.t1.exon15;Parent=AsAag5069.t1
Asue_scaffold7	AUGUSTUS	exon	6083408	6083461	.	+	.	ID=AsAag5069.t1.exon16;Parent=AsAag5069.t1
Asue_scaffold7	AUGUSTUS	exon	6083618	6083674	.	+	.	ID=AsAag5069.t1.exon17;Parent=AsAag5069.t1
Asue_scaffold7	AUGUSTUS	exon	6083792	6083941	.	+	.	ID=AsAag5069.t1.exon18;Parent=AsAag5069.t1
Asue_scaffold7	AUGUSTUS	exon	6084046	6084137	.	+	.	ID=AsAag5069.t1.exon19;Parent=AsAag5069.t1
Asue_scaffold7	AUGUSTUS	exon	6084215	6084324	.	+	.	ID=AsAag5069.t1.exon20;Parent=AsAag5069.t1
Asue_scaffold7	AUGUSTUS	exon	6084433	6084496	.	+	.	ID=AsAag5069.t1.exon21;Parent=AsAag5069.t1
Asue_scaffold7	AUGUSTUS	exon	6084573	6084717	.	+	.	ID=AsAag5069.t1.exon22;Parent=AsAag5069.t1
###
# start gene g5070
# protein sequence = [MCVRRNNFYLTTTIIDSNEAIGMEHELDCARHQYSSVLSLVRKMQAYALSGKKRIVNHGMCFSKGNLDIGSRLSENFM
# DDPLIPGLPDDVAKQCLALVPRARFPSMGSVCKKWRFVVQSKEFITVRRLAGMLEEWLYVLTTNAGGKDNQWEVMDCLGQKLSSLPPMPGPVKTGFKV
# VVVDGKLLVIAGCCMVNGSLVASADVYQYDTCLNSWSRLADLEVARYDFACAEVNGLVYVVGGHGVDGESLSSAEVYDPETGTWTFVESLRRPRWGCF
# ASGFNGKLYVMGGRSNFTIGNSKLLDVYNTQCGSWHGSKNGLTMVTAHVEVGKKLFCIDWKNQRKMSVFNAEDETWEVVALPLSGSSRAGFQFGKLSG
# KLLLFSSQEETGQCTLVYDPDASPGTQWKTSEIKLSGSCVCSVTITA]
# Evidence for and against this transcript:
# % of transcript supported by hints (any source): 53.8
# CDS exons: 3/4
#      P:   3 
# CDS introns: 2/3
#      E:   2 
#      P:   2 
# 5'UTR exons and introns: 2/5
#      E:   2 
# 3'UTR exons and introns: 0/1
# hint groups fully obeyed: 4
#      E:   4 
# incompatible hint groups: 1
#      P:   1 (TRINITY_GG_105_c176_g1_i1)
# end gene g5070
Asue_scaffold7	AUGUSTUS	gene	6086502	6088907	.	-	.	ID=AsAag5070
Asue_scaffold7	AUGUSTUS	mRNA	6086502	6088907	.	-	.	ID=AsAag5070.t1;Parent=AsAag5070
Asue_scaffold7	AUGUSTUS	CDS	6086613	6086921	.	-	0	ID=AsAag5070.t1.cds;Parent=AsAag5070.t1
Asue_scaffold7	AUGUSTUS	CDS	6087003	6087321	.	-	1	ID=AsAag5070.t1.cds;Parent=AsAag5070.t1
Asue_scaffold7	AUGUSTUS	CDS	6087402	6087922	.	-	0	ID=AsAag5070.t1.cds;Parent=AsAag5070.t1
Asue_scaffold7	AUGUSTUS	CDS	6088078	6088188	.	-	0	ID=AsAag5070.t1.cds;Parent=AsAag5070.t1
Asue_scaffold7	AUGUSTUS	exon	6086613	6086921	.	-	.	ID=AsAag5070.t1.exon1;Parent=AsAag5070.t1
Asue_scaffold7	AUGUSTUS	exon	6087003	6087321	.	-	.	ID=AsAag5070.t1.exon2;Parent=AsAag5070.t1
Asue_scaffold7	AUGUSTUS	exon	6087402	6087922	.	-	.	ID=AsAag5070.t1.exon3;Parent=AsAag5070.t1
Asue_scaffold7	AUGUSTUS	exon	6088078	6088188	.	-	.	ID=AsAag5070.t1.exon4;Parent=AsAag5070.t1
###
# start gene g5071
# protein sequence = [MQTFSSAAALTSILRRTSIYHDGVKIGIGIRRSFYFLSARRQENPNVSRNPHPNKTILRFFLAPVLSLDGKPKLDELQ
# AIGTIATAQADYMRVIVQDVPESDYGDDDKIGVELLCVVRKLLKKIGRTVLVGDKVLVDEVDWIDRRAKIINVFDRVSEILEPPVANVDHLLILFSLD
# QPKIDPFTLTRFLVEAESIGIRVTIALNKCELVTEEEVESWKIRLRSWNYEPLFCSVGTKVGLDEIAFNLRNQTSVIVGPSGVGKSSLINILRSSYGG
# AIKHEEVFKPILGLMYAGQKKKNKKKWFEDQSVGEVSHRNGRGKHTTRNVTLLPLCGGGYLADTPGFNKHKLLKVTKQKLPLCFPEIRKMVEGGKCEF
# KNCSHLGVYGCAVTGDWERYHYYLQLLEEIRIDEESQLKKYGTKREGGVSCHMGEKGVEQAKPRIDPKKYRRESRKTMKQTMMKELEF]
# Evidence for and against this transcript:
# % of transcript supported by hints (any source): 81.8
# CDS exons: 5/5
#      P:   5 
# CDS introns: 4/4
#      E:   1 
#      P:   4 
# 5'UTR exons and introns: 0/1
# 3'UTR exons and introns: 0/1
# hint groups fully obeyed: 1
#      E:   1 
# incompatible hint groups: 2
#      P:   2 (AL2G26030.t1,TRINITY_GG_105_c3091_g1_i1)
# end gene g5071
Asue_scaffold7	AUGUSTUS	gene	6094412	6096586	.	+	.	ID=AsAag5071
Asue_scaffold7	AUGUSTUS	mRNA	6094412	6096586	.	+	.	ID=AsAag5071.t1;Parent=AsAag5071
Asue_scaffold7	AUGUSTUS	CDS	6094450	6095085	.	+	0	ID=AsAag5071.t1.cds;Parent=AsAag5071.t1
Asue_scaffold7	AUGUSTUS	CDS	6095417	6095632	.	+	0	ID=AsAag5071.t1.cds;Parent=AsAag5071.t1
Asue_scaffold7	AUGUSTUS	CDS	6095714	6095941	.	+	0	ID=AsAag5071.t1.cds;Parent=AsAag5071.t1
Asue_scaffold7	AUGUSTUS	CDS	6096027	6096211	.	+	0	ID=AsAag5071.t1.cds;Parent=AsAag5071.t1
Asue_scaffold7	AUGUSTUS	CDS	6096294	6096411	.	+	1	ID=AsAag5071.t1.cds;Parent=AsAag5071.t1
Asue_scaffold7	AUGUSTUS	exon	6094450	6095085	.	+	.	ID=AsAag5071.t1.exon1;Parent=AsAag5071.t1
Asue_scaffold7	AUGUSTUS	exon	6095417	6095632	.	+	.	ID=AsAag5071.t1.exon2;Parent=AsAag5071.t1
Asue_scaffold7	AUGUSTUS	exon	6095714	6095941	.	+	.	ID=AsAag5071.t1.exon3;Parent=AsAag5071.t1
Asue_scaffold7	AUGUSTUS	exon	6096027	6096211	.	+	.	ID=AsAag5071.t1.exon4;Parent=AsAag5071.t1
Asue_scaffold7	AUGUSTUS	exon	6096294	6096411	.	+	.	ID=AsAag5071.t1.exon5;Parent=AsAag5071.t1
###
# start gene g5072
# protein sequence = [MQTSSISLLRHSSTFLRRTAIFNXXXXXXXXXXXRRSFFPLSARRDNPDVSRKPQPSKNMLRAKHIGKNYSSSLSPVL
# SPEHKPSLLESQAIGTVATAQANFMRVIVQDVAGSVKSGDDDSSKTGVELLCVVRAVLKKIRRRVLVGDKVLVGSIDWVDRRGMIENVFHRRSEILDP
# PVANVDHLLVLFSLDQPKLEPFTLTRFLVEAESTRIPLTLALNKTELISEEELESWKIRLRGWNYEPLFCSVGTKDGLDAIAFVLRNQTSVIVGPSGV
# GKSSLINILRSNHGGGAGEDENWFEPMLGNKWFDDQRVGEVSTRSGRGKHTTRNVSLLPVSEGGYLADTPGFNQPSLLKVTKQSLAHCFPEIRNMIEG
# EKCGFRDCLHIGEPGCVVKGDWERYPYYLQLLDEIRIREEFQLRTFGTKKEDDVRYKVGDMGVKHAEPRLMPKKHRRESRKKTKQTMISELDEFEDED
# SDLDIENDPIIRAIENENK]
# Evidence for and against this transcript:
# % of transcript supported by hints (any source): 81.8
# CDS exons: 5/5
#      P:   5 
# CDS introns: 4/4
#      E:   4 
#      P:   4 
# 5'UTR exons and introns: 0/1
# 3'UTR exons and introns: 0/1
# hint groups fully obeyed: 8
#      E:   4 
#      P:   4 
# incompatible hint groups: 7
#      P:   7 (AL2G26010.t1,TRINITY_GG_105_c1916_g1_i1)
# end gene g5072
Asue_scaffold7	AUGUSTUS	gene	6102382	6104356	.	+	.	ID=AsAag5072
Asue_scaffold7	AUGUSTUS	mRNA	6102382	6104356	.	+	.	ID=AsAag5072.t1;Parent=AsAag5072
Asue_scaffold7	AUGUSTUS	CDS	6102453	6103133	.	+	0	ID=AsAag5072.t1.cds;Parent=AsAag5072.t1
Asue_scaffold7	AUGUSTUS	CDS	6103216	6103434	.	+	0	ID=AsAag5072.t1.cds;Parent=AsAag5072.t1
Asue_scaffold7	AUGUSTUS	CDS	6103519	6103713	.	+	0	ID=AsAag5072.t1.cds;Parent=AsAag5072.t1
Asue_scaffold7	AUGUSTUS	CDS	6103796	6103980	.	+	0	ID=AsAag5072.t1.cds;Parent=AsAag5072.t1
Asue_scaffold7	AUGUSTUS	CDS	6104071	6104260	.	+	1	ID=AsAag5072.t1.cds;Parent=AsAag5072.t1
Asue_scaffold7	AUGUSTUS	exon	6102453	6103133	.	+	.	ID=AsAag5072.t1.exon1;Parent=AsAag5072.t1
Asue_scaffold7	AUGUSTUS	exon	6103216	6103434	.	+	.	ID=AsAag5072.t1.exon2;Parent=AsAag5072.t1
Asue_scaffold7	AUGUSTUS	exon	6103519	6103713	.	+	.	ID=AsAag5072.t1.exon3;Parent=AsAag5072.t1
Asue_scaffold7	AUGUSTUS	exon	6103796	6103980	.	+	.	ID=AsAag5072.t1.exon4;Parent=AsAag5072.t1
Asue_scaffold7	AUGUSTUS	exon	6104071	6104260	.	+	.	ID=AsAag5072.t1.exon5;Parent=AsAag5072.t1
###
# start gene g5073
# protein sequence = [MVKYSQDPDNQTKSCKARGSDLRVHFKNTRETAHAIRKLPLIKAKRYLEDVIAHKQAIPFTRFCRGVGRTAQAKNRHS
# NGQGRWPAKSAQFVLDLLKNAESNAEVKGLDVDALFISHIQVNQAAKQRRRTYRAHGRINPYMSNPCHIELILSEKEEPVKKEPETQLAAKSKKSAA]
# Evidence for and against this transcript:
# % of transcript supported by hints (any source): 40
# CDS exons: 0/7
# CDS introns: 6/6
#      E:   6 
# 5'UTR exons and introns: 0/1
# 3'UTR exons and introns: 0/1
# hint groups fully obeyed: 6
#      E:   6 
# incompatible hint groups: 0
# end gene g5073
Asue_scaffold7	AUGUSTUS	gene	6104374	6105987	.	-	.	ID=AsAag5073
Asue_scaffold7	AUGUSTUS	mRNA	6104374	6105987	.	-	.	ID=AsAag5073.t1;Parent=AsAag5073
Asue_scaffold7	AUGUSTUS	CDS	6104581	6104625	.	-	0	ID=AsAag5073.t1.cds;Parent=AsAag5073.t1
Asue_scaffold7	AUGUSTUS	CDS	6104709	6104776	.	-	2	ID=AsAag5073.t1.cds;Parent=AsAag5073.t1
Asue_scaffold7	AUGUSTUS	CDS	6104860	6104962	.	-	0	ID=AsAag5073.t1.cds;Parent=AsAag5073.t1
Asue_scaffold7	AUGUSTUS	CDS	6105063	6105293	.	-	0	ID=AsAag5073.t1.cds;Parent=AsAag5073.t1
Asue_scaffold7	AUGUSTUS	CDS	6105699	6105739	.	-	2	ID=AsAag5073.t1.cds;Parent=AsAag5073.t1
Asue_scaffold7	AUGUSTUS	CDS	6105828	6105864	.	-	0	ID=AsAag5073.t1.cds;Parent=AsAag5073.t1
Asue_scaffold7	AUGUSTUS	CDS	6105954	6105956	.	-	0	ID=AsAag5073.t1.cds;Parent=AsAag5073.t1
Asue_scaffold7	AUGUSTUS	exon	6104581	6104625	.	-	.	ID=AsAag5073.t1.exon1;Parent=AsAag5073.t1
Asue_scaffold7	AUGUSTUS	exon	6104709	6104776	.	-	.	ID=AsAag5073.t1.exon2;Parent=AsAag5073.t1
Asue_scaffold7	AUGUSTUS	exon	6104860	6104962	.	-	.	ID=AsAag5073.t1.exon3;Parent=AsAag5073.t1
Asue_scaffold7	AUGUSTUS	exon	6105063	6105293	.	-	.	ID=AsAag5073.t1.exon4;Parent=AsAag5073.t1
Asue_scaffold7	AUGUSTUS	exon	6105699	6105739	.	-	.	ID=AsAag5073.t1.exon5;Parent=AsAag5073.t1
Asue_scaffold7	AUGUSTUS	exon	6105828	6105864	.	-	.	ID=AsAag5073.t1.exon6;Parent=AsAag5073.t1
Asue_scaffold7	AUGUSTUS	exon	6105954	6105956	.	-	.	ID=AsAag5073.t1.exon7;Parent=AsAag5073.t1
###
# start gene g5074
# protein sequence = [MAFWKMSSRDATAFKFLFSIVFIYALMSAIVYSVLHMKFISPLPANAPLERFSEARAVEHIRVLAEEIDGRQEGRPGL
# KEAATYIKSQLEMVKERAGPNLRIEVEETQVDGSFSMMFLGHSISLGYRNHTNILMRISSMNSLDTDASVLMNAHYDSPVNSPGAGDCGSCVASLLEL
# ARLVVDSGWVPPRPVIFLFNGAEELFMLGSHGFMTKHKLKDTIGAFINVEASGTGGIDLVCQSGPGSWPSYVYSQAAVYPMAQSSAQXXXXXXXXXXX
# CTSTYTDVFPVIPGDTDYRMFAEDYADIPGLDIIFLLGGYYYHTTFDTVDRIVPGSMQARGENLISVLKAFTSSSKLKVASERKSLDVVANSDMVERA
# VFFDYLTWFMVYYPRRVAFVLHNIPTVLFLLLPFFLYMMDPRTNPLLSIFWAFWKGVMHHFAGILLGVIFPVLFAVIRLFFAYPMSWFAHSYLAFLMF
# IPCSFFGFLIPRAISDRVSHFQGVSSKKIMKVEPSDEARFWGAFGFYAFATSAYFFAGLNGGFMTFVICISMLLGWIAFCLSVKSYGYNSIKSPMFYV
# IALVPYLLYSLYFGGILALLLIEKTGMMGAIPPPYGFYLADVAVAAVIGIVTGLCLGPIIPICDRWLAKSSILKFLLHFTVVMLAVSSQFFPYSKDAP
# KRVVLQHTFISAGGNEITGSSYDLAVIDANSIEFVFKHAPEVAKELHVGPSFSLGNSEASPPEAWVALFPISCVITKNGRFPAKANNISERYSQFPHL
# QTHKPQTTFENGTRRVHLELSLGSLEEIWVTVLNITGPLSGWSFADGKLPAPELPPGGPPSYILRLSGNSDEKWNFWLEASSEEEVRVDVAVLDQRLD
# EETKHLKGLFPKWSDVIAYTSFLSTYLF]
# Evidence for and against this transcript:
# % of transcript supported by hints (any source): 92.7
# CDS exons: 20/20
#      P:  20 
# CDS introns: 18/19
#      E:   9 
#      P:  18 
# 5'UTR exons and introns: 0/1
# 3'UTR exons and introns: 0/1
# hint groups fully obeyed: 33
#      E:   9 
#      P:  24 
# incompatible hint groups: 18
#      P:  18 (AL2G25990.t2,AL2G25990.t1,TRINITY_GG_105_c890_g1_i1)
# end gene g5074
Asue_scaffold7	AUGUSTUS	gene	6107994	6113327	.	-	.	ID=AsAag5074
Asue_scaffold7	AUGUSTUS	mRNA	6107994	6113327	.	-	.	ID=AsAag5074.t1;Parent=AsAag5074
Asue_scaffold7	AUGUSTUS	CDS	6108062	6108291	.	-	2	ID=AsAag5074.t1.cds;Parent=AsAag5074.t1
Asue_scaffold7	AUGUSTUS	CDS	6108377	6108459	.	-	1	ID=AsAag5074.t1.cds;Parent=AsAag5074.t1
Asue_scaffold7	AUGUSTUS	CDS	6108533	6108696	.	-	0	ID=AsAag5074.t1.cds;Parent=AsAag5074.t1
Asue_scaffold7	AUGUSTUS	CDS	6108788	6108948	.	-	2	ID=AsAag5074.t1.cds;Parent=AsAag5074.t1
Asue_scaffold7	AUGUSTUS	CDS	6109036	6109260	.	-	2	ID=AsAag5074.t1.cds;Parent=AsAag5074.t1
Asue_scaffold7	AUGUSTUS	CDS	6109392	6109516	.	-	1	ID=AsAag5074.t1.cds;Parent=AsAag5074.t1
Asue_scaffold7	AUGUSTUS	CDS	6109720	6109838	.	-	0	ID=AsAag5074.t1.cds;Parent=AsAag5074.t1
Asue_scaffold7	AUGUSTUS	CDS	6109926	6109985	.	-	0	ID=AsAag5074.t1.cds;Parent=AsAag5074.t1
Asue_scaffold7	AUGUSTUS	CDS	6110066	6110195	.	-	1	ID=AsAag5074.t1.cds;Parent=AsAag5074.t1
Asue_scaffold7	AUGUSTUS	CDS	6110271	6110364	.	-	2	ID=AsAag5074.t1.cds;Parent=AsAag5074.t1
Asue_scaffold7	AUGUSTUS	CDS	6110444	6110579	.	-	0	ID=AsAag5074.t1.cds;Parent=AsAag5074.t1
Asue_scaffold7	AUGUSTUS	CDS	6110658	6110823	.	-	1	ID=AsAag5074.t1.cds;Parent=AsAag5074.t1
Asue_scaffold7	AUGUSTUS	CDS	6110920	6111059	.	-	0	ID=AsAag5074.t1.cds;Parent=AsAag5074.t1
Asue_scaffold7	AUGUSTUS	CDS	6111174	6111313	.	-	2	ID=AsAag5074.t1.cds;Parent=AsAag5074.t1
Asue_scaffold7	AUGUSTUS	CDS	6111751	6111838	.	-	0	ID=AsAag5074.t1.cds;Parent=AsAag5074.t1
Asue_scaffold7	AUGUSTUS	CDS	6112017	6112117	.	-	2	ID=AsAag5074.t1.cds;Parent=AsAag5074.t1
Asue_scaffold7	AUGUSTUS	CDS	6112195	6112301	.	-	1	ID=AsAag5074.t1.cds;Parent=AsAag5074.t1
Asue_scaffold7	AUGUSTUS	CDS	6112526	6112627	.	-	1	ID=AsAag5074.t1.cds;Parent=AsAag5074.t1
Asue_scaffold7	AUGUSTUS	CDS	6112828	6112913	.	-	0	ID=AsAag5074.t1.cds;Parent=AsAag5074.t1
Asue_scaffold7	AUGUSTUS	CDS	6112994	6113209	.	-	0	ID=AsAag5074.t1.cds;Parent=AsAag5074.t1
Asue_scaffold7	AUGUSTUS	exon	6108062	6108291	.	-	.	ID=AsAag5074.t1.exon1;Parent=AsAag5074.t1
Asue_scaffold7	AUGUSTUS	exon	6108377	6108459	.	-	.	ID=AsAag5074.t1.exon2;Parent=AsAag5074.t1
Asue_scaffold7	AUGUSTUS	exon	6108533	6108696	.	-	.	ID=AsAag5074.t1.exon3;Parent=AsAag5074.t1
Asue_scaffold7	AUGUSTUS	exon	6108788	6108948	.	-	.	ID=AsAag5074.t1.exon4;Parent=AsAag5074.t1
Asue_scaffold7	AUGUSTUS	exon	6109036	6109260	.	-	.	ID=AsAag5074.t1.exon5;Parent=AsAag5074.t1
Asue_scaffold7	AUGUSTUS	exon	6109392	6109516	.	-	.	ID=AsAag5074.t1.exon6;Parent=AsAag5074.t1
Asue_scaffold7	AUGUSTUS	exon	6109720	6109838	.	-	.	ID=AsAag5074.t1.exon7;Parent=AsAag5074.t1
Asue_scaffold7	AUGUSTUS	exon	6109926	6109985	.	-	.	ID=AsAag5074.t1.exon8;Parent=AsAag5074.t1
Asue_scaffold7	AUGUSTUS	exon	6110066	6110195	.	-	.	ID=AsAag5074.t1.exon9;Parent=AsAag5074.t1
Asue_scaffold7	AUGUSTUS	exon	6110271	6110364	.	-	.	ID=AsAag5074.t1.exon10;Parent=AsAag5074.t1
Asue_scaffold7	AUGUSTUS	exon	6110444	6110579	.	-	.	ID=AsAag5074.t1.exon11;Parent=AsAag5074.t1
Asue_scaffold7	AUGUSTUS	exon	6110658	6110823	.	-	.	ID=AsAag5074.t1.exon12;Parent=AsAag5074.t1
Asue_scaffold7	AUGUSTUS	exon	6110920	6111059	.	-	.	ID=AsAag5074.t1.exon13;Parent=AsAag5074.t1
Asue_scaffold7	AUGUSTUS	exon	6111174	6111313	.	-	.	ID=AsAag5074.t1.exon14;Parent=AsAag5074.t1
Asue_scaffold7	AUGUSTUS	exon	6111751	6111838	.	-	.	ID=AsAag5074.t1.exon15;Parent=AsAag5074.t1
Asue_scaffold7	AUGUSTUS	exon	6112017	6112117	.	-	.	ID=AsAag5074.t1.exon16;Parent=AsAag5074.t1
Asue_scaffold7	AUGUSTUS	exon	6112195	6112301	.	-	.	ID=AsAag5074.t1.exon17;Parent=AsAag5074.t1
Asue_scaffold7	AUGUSTUS	exon	6112526	6112627	.	-	.	ID=AsAag5074.t1.exon18;Parent=AsAag5074.t1
Asue_scaffold7	AUGUSTUS	exon	6112828	6112913	.	-	.	ID=AsAag5074.t1.exon19;Parent=AsAag5074.t1
Asue_scaffold7	AUGUSTUS	exon	6112994	6113209	.	-	.	ID=AsAag5074.t1.exon20;Parent=AsAag5074.t1
###
# start gene g5075
# protein sequence = [MYGKTICTIVFFIFLVASFSIYMGTVDPRPYFYLLQSQPNVASPCSSTGKPLRVFMYDLPRKFNIAMMDPHSSDVEPI
# TGKNLPSWPQTSGIKRQHSVEYWLMASLLNGGGDENEAIRVFDPDLADAFYVPFFSSLSFNTHGKNMTDPDTEFDRQLQVELMEFLENSEYWNRSGGK
# DHVIPMTHPNAFRFLRQQVNASILIVVDFGRYSKDMARLSKDVVSPYVHVVDSLNEEGDDGLTDPFEARTTLLYFRGNTVRKDEGKIRLRLEKLLAGN
# SDVHFEKSVATTQNIKVSTEGMRSSKFCLHPAGDTPSSCRLFDAIVSHCIPVIISDKIELPFEDEIDYSEFSLFFSIKESLEPGYILNVLRQFPKEKW
# LEMWKRLKTVSHHFEFQYPPKREDAVNMLWRQVKHKIPNVKLAVHRNRRLKVPDWWL]
# Evidence for and against this transcript:
# % of transcript supported by hints (any source): 71.4
# CDS exons: 3/3
#      P:   3 
# CDS introns: 2/2
#      E:   1 
#      P:   2 
# 5'UTR exons and introns: 0/1
# 3'UTR exons and introns: 0/1
# hint groups fully obeyed: 3
#      E:   1 
#      P:   2 
# incompatible hint groups: 5
#      P:   5 (TRINITY_GG_105_c408_g1_i2,AL2G25980.t1)
# end gene g5075
Asue_scaffold7	AUGUSTUS	gene	6115962	6118174	.	+	.	ID=AsAag5075
Asue_scaffold7	AUGUSTUS	mRNA	6115962	6118174	.	+	.	ID=AsAag5075.t1;Parent=AsAag5075
Asue_scaffold7	AUGUSTUS	CDS	6115998	6116468	.	+	0	ID=AsAag5075.t1.cds;Parent=AsAag5075.t1
Asue_scaffold7	AUGUSTUS	CDS	6116622	6117023	.	+	0	ID=AsAag5075.t1.cds;Parent=AsAag5075.t1
Asue_scaffold7	AUGUSTUS	CDS	6117445	6117861	.	+	0	ID=AsAag5075.t1.cds;Parent=AsAag5075.t1
Asue_scaffold7	AUGUSTUS	exon	6115998	6116468	.	+	.	ID=AsAag5075.t1.exon1;Parent=AsAag5075.t1
Asue_scaffold7	AUGUSTUS	exon	6116622	6117023	.	+	.	ID=AsAag5075.t1.exon2;Parent=AsAag5075.t1
Asue_scaffold7	AUGUSTUS	exon	6117445	6117861	.	+	.	ID=AsAag5075.t1.exon3;Parent=AsAag5075.t1
###
# start gene g5076
# protein sequence = [MAIILRSSDPLLSRIHPQPQQIDHFDYLPDSILLLIFNNIGDVKALGRCSVVSKRFHSLIPQVENVVVRVDCVISDDD
# SSSILSDKPRSVAAANPCSAIFRLVFKPLQALGQFLKRSXXXXXXXXXXXXXXLLISGGGDDGDSFIIPVPSSSDEYLLRHSHVRRFLLRHSRNLTNE
# AIPETRI]
# Evidence for and against this transcript:
# % of transcript supported by hints (any source): 0
# CDS exons: 0/1
# CDS introns: 0/0
# 5'UTR exons and introns: 0/1
# 3'UTR exons and introns: 0/1
# hint groups fully obeyed: 0
# incompatible hint groups: 2
#      P:   2 (TRINITY_GG_105_c1145_g1_i1)
# end gene g5076
Asue_scaffold7	AUGUSTUS	gene	6119440	6120257	.	-	.	ID=AsAag5076
Asue_scaffold7	AUGUSTUS	mRNA	6119440	6120257	.	-	.	ID=AsAag5076.t1;Parent=AsAag5076
Asue_scaffold7	AUGUSTUS	CDS	6119516	6120067	.	-	0	ID=AsAag5076.t1.cds;Parent=AsAag5076.t1
Asue_scaffold7	AUGUSTUS	exon	6119516	6120067	.	-	.	ID=AsAag5076.t1.exon1;Parent=AsAag5076.t1
###
# start gene g5077
# protein sequence = [MAESGGSWRDSYKGMSSDNIKGLVLALSSSLFIGASFIVKKKGLKKAASTGTRAGVGGYSYLYEPLWWIGMTTMLLGE
# IANFAAYAFAPAILVTPLGAVSIIISAVLAHIILRGKLHIFGILGCALCVVGSTTIVLHAPQEQEIDSVIEVWNLATEPGALLDGTLIL]
# Evidence for and against this transcript:
# % of transcript supported by hints (any source): 54.5
# CDS exons: 3/4
#      P:   3 
# CDS introns: 3/3
#      P:   3 
# 5'UTR exons and introns: 0/1
# 3'UTR exons and introns: 0/3
# hint groups fully obeyed: 5
#      P:   5 
# incompatible hint groups: 5
#      P:   5 (TRINITY_GG_105_c1145_g1_i1,TRINITY_GG_105_c3242_g1_i1)
# end gene g5077
Asue_scaffold7	AUGUSTUS	gene	6123398	6125307	.	-	.	ID=AsAag5077
Asue_scaffold7	AUGUSTUS	mRNA	6123398	6125307	.	-	.	ID=AsAag5077.t1;Parent=AsAag5077
Asue_scaffold7	AUGUSTUS	CDS	6124153	6124345	.	-	1	ID=AsAag5077.t1.cds;Parent=AsAag5077.t1
Asue_scaffold7	AUGUSTUS	CDS	6124450	6124540	.	-	2	ID=AsAag5077.t1.cds;Parent=AsAag5077.t1
Asue_scaffold7	AUGUSTUS	CDS	6124647	6124703	.	-	2	ID=AsAag5077.t1.cds;Parent=AsAag5077.t1
Asue_scaffold7	AUGUSTUS	CDS	6124991	6125153	.	-	0	ID=AsAag5077.t1.cds;Parent=AsAag5077.t1
Asue_scaffold7	AUGUSTUS	exon	6124153	6124345	.	-	.	ID=AsAag5077.t1.exon1;Parent=AsAag5077.t1
Asue_scaffold7	AUGUSTUS	exon	6124450	6124540	.	-	.	ID=AsAag5077.t1.exon2;Parent=AsAag5077.t1
Asue_scaffold7	AUGUSTUS	exon	6124647	6124703	.	-	.	ID=AsAag5077.t1.exon3;Parent=AsAag5077.t1
Asue_scaffold7	AUGUSTUS	exon	6124991	6125153	.	-	.	ID=AsAag5077.t1.exon4;Parent=AsAag5077.t1
###
# start gene g5078
# protein sequence = [MNNRAVNLNVFLFVYIGLINADAEDASCSSTPSWRIKKSLTCVCFNRKRAYERICSNLTPLQEERLKRLRKRMKNYFD
# ASRPDHQDALRALWSATYPGEKLQNLISDQWKNMGWQGKDPSTDFRGAGFISLENLLFFAKTFSTSFQRLLKKQGGKRAAWEYPFAVAGVNITFMIMQ
# MLDLEASKPRSFIRLVFLQMLSENEWAFDLLYCVAFVVMDKQWLDKNATYMEFNDVLRCTRGQLERELMMDDVFRIEDMPSFSLLS]
# Evidence for and against this transcript:
# % of transcript supported by hints (any source): 76.5
# CDS exons: 7/7
#      P:   7 
# CDS introns: 6/6
#      E:   3 
#      P:   6 
# 5'UTR exons and introns: 0/3
# 3'UTR exons and introns: 0/1
# hint groups fully obeyed: 12
#      E:   3 
#      P:   9 
# incompatible hint groups: 11
#      P:  11 (TRINITY_GG_105_c1145_g1_i1,TRINITY_GG_105_c3068_g1_i1,AL2G25960.t2)
# end gene g5078
Asue_scaffold7	AUGUSTUS	gene	6126392	6128399	.	+	.	ID=AsAag5078
Asue_scaffold7	AUGUSTUS	mRNA	6126392	6128399	.	+	.	ID=AsAag5078.t1;Parent=AsAag5078
Asue_scaffold7	AUGUSTUS	CDS	6126907	6127092	.	+	0	ID=AsAag5078.t1.cds;Parent=AsAag5078.t1
Asue_scaffold7	AUGUSTUS	CDS	6127181	6127365	.	+	0	ID=AsAag5078.t1.cds;Parent=AsAag5078.t1
Asue_scaffold7	AUGUSTUS	CDS	6127452	6127506	.	+	1	ID=AsAag5078.t1.cds;Parent=AsAag5078.t1
Asue_scaffold7	AUGUSTUS	CDS	6127585	6127705	.	+	0	ID=AsAag5078.t1.cds;Parent=AsAag5078.t1
Asue_scaffold7	AUGUSTUS	CDS	6127784	6127831	.	+	2	ID=AsAag5078.t1.cds;Parent=AsAag5078.t1
Asue_scaffold7	AUGUSTUS	CDS	6127913	6128007	.	+	2	ID=AsAag5078.t1.cds;Parent=AsAag5078.t1
Asue_scaffold7	AUGUSTUS	CDS	6128077	6128175	.	+	0	ID=AsAag5078.t1.cds;Parent=AsAag5078.t1
Asue_scaffold7	AUGUSTUS	exon	6126907	6127092	.	+	.	ID=AsAag5078.t1.exon1;Parent=AsAag5078.t1
Asue_scaffold7	AUGUSTUS	exon	6127181	6127365	.	+	.	ID=AsAag5078.t1.exon2;Parent=AsAag5078.t1
Asue_scaffold7	AUGUSTUS	exon	6127452	6127506	.	+	.	ID=AsAag5078.t1.exon3;Parent=AsAag5078.t1
Asue_scaffold7	AUGUSTUS	exon	6127585	6127705	.	+	.	ID=AsAag5078.t1.exon4;Parent=AsAag5078.t1
Asue_scaffold7	AUGUSTUS	exon	6127784	6127831	.	+	.	ID=AsAag5078.t1.exon5;Parent=AsAag5078.t1
Asue_scaffold7	AUGUSTUS	exon	6127913	6128007	.	+	.	ID=AsAag5078.t1.exon6;Parent=AsAag5078.t1
Asue_scaffold7	AUGUSTUS	exon	6128077	6128175	.	+	.	ID=AsAag5078.t1.exon7;Parent=AsAag5078.t1
###
# start gene g5079
# protein sequence = [MNAYLSVNGRDRRILIDPVDRISQLPDNVLVMILKQMITEDAVRTSVLSKRWKSVWKQVPYLFFDMRYSFLRNMEPLP
# SHSNRVAKMITQVIKNHNGELMTCIIQHYSHQCKDGELETWIQLLTLQKQTRALALSNIHCNYGKGANILRLYPNAFSHPRLTTLFLHRYELKTANAF
# KTCHNLKILKLENMFAEVNVFNTVIASCPSLKVLVLRLMWYNARACLKIHNNNLKLLHVASYYVHSIEVSAPLLDIFSMDYLFDGEYNIVIKSSRLFF
# TKNYGAIDAERVPTLNYNISYNARDMENLGHHFLVGRDATYFWRIKSLAVAVDVMNTKELEMFRQVLVAWNGIMKRLDIFFKHNYVYTEEGESSIGGT
# QKKKWEEENLFPNAKFRVEAVWMFNFSGLDKNQFEFASRFITQGTVMKKMMIKTYSEPTNKFYIEAAVAKLMELPKGNENLTIGYF]
# Evidence for and against this transcript:
# % of transcript supported by hints (any source): 66.7
# CDS exons: 3/4
#      P:   3 
# CDS introns: 3/3
#      E:   1 
#      P:   3 
# 5'UTR exons and introns: 0/1
# 3'UTR exons and introns: 0/1
# hint groups fully obeyed: 1
#      E:   1 
# incompatible hint groups: 1
#      P:   1 (TRINITY_GG_105_c269_g1_i1)
# end gene g5079
Asue_scaffold7	AUGUSTUS	gene	6132665	6135067	.	-	.	ID=AsAag5079
Asue_scaffold7	AUGUSTUS	mRNA	6132665	6135067	.	-	.	ID=AsAag5079.t1;Parent=AsAag5079
Asue_scaffold7	AUGUSTUS	CDS	6132813	6133121	.	-	0	ID=AsAag5079.t1.cds;Parent=AsAag5079.t1
Asue_scaffold7	AUGUSTUS	CDS	6133243	6133416	.	-	0	ID=AsAag5079.t1.cds;Parent=AsAag5079.t1
Asue_scaffold7	AUGUSTUS	CDS	6133523	6134146	.	-	0	ID=AsAag5079.t1.cds;Parent=AsAag5079.t1
Asue_scaffold7	AUGUSTUS	CDS	6134710	6134979	.	-	0	ID=AsAag5079.t1.cds;Parent=AsAag5079.t1
Asue_scaffold7	AUGUSTUS	exon	6132813	6133121	.	-	.	ID=AsAag5079.t1.exon1;Parent=AsAag5079.t1
Asue_scaffold7	AUGUSTUS	exon	6133243	6133416	.	-	.	ID=AsAag5079.t1.exon2;Parent=AsAag5079.t1
Asue_scaffold7	AUGUSTUS	exon	6133523	6134146	.	-	.	ID=AsAag5079.t1.exon3;Parent=AsAag5079.t1
Asue_scaffold7	AUGUSTUS	exon	6134710	6134979	.	-	.	ID=AsAag5079.t1.exon4;Parent=AsAag5079.t1
###
# start gene g5080
# protein sequence = [MSLFPLSVLGTSQLHHQPKSMNAPLSSDARGKRILIDSVDRISKLPDDVLVKILASMSTEDAVKTGVLSTRWKNVWKQ
# VPYLHFDMLNAPLNKRRPLAPLSNHVAKSITKVINNHNGHLMGCSIDHFAHHCQDGELETWVRLLTLQKHTKALSLFNLIHLLHLHGNGKRSNVLQLS
# PNTFSHPSLSTLFLHGYDLETPHAFNECNNLKILKLERIFAEVDVFNTVIASCPSLKVLVLNAMWYNNKACLKIHNNNLKVLHLASCNVDCIDVSAAL
# LDIFSVYYYMFGRKYNFVINAPRIWFNSWTKDSRRVPFMNYNITSHAQEKENLGHEFVVSGDANYFLRLKSLKVVIDVMNSREVQMLRDILVAWHGIM
# EELDILFKEEGESSNGGTQKKKWEETKLFPNADFRVEVLWMANFSGSNKKQFALASRFVTQGTVMKKMMIKTSSIVAKKKLENEAAVAKLKELPKGNE
# NLSIECF]
# Evidence for and against this transcript:
# % of transcript supported by hints (any source): 0
# CDS exons: 0/4
# CDS introns: 0/3
# 5'UTR exons and introns: 0/1
# 3'UTR exons and introns: 0/1
# hint groups fully obeyed: 0
# incompatible hint groups: 0
# end gene g5080
Asue_scaffold7	AUGUSTUS	gene	6137995	6140337	.	-	.	ID=AsAag5080
Asue_scaffold7	AUGUSTUS	mRNA	6137995	6140337	.	-	.	ID=AsAag5080.t1;Parent=AsAag5080
Asue_scaffold7	AUGUSTUS	CDS	6138074	6138367	.	-	0	ID=AsAag5080.t1.cds;Parent=AsAag5080.t1
Asue_scaffold7	AUGUSTUS	CDS	6138524	6138697	.	-	0	ID=AsAag5080.t1.cds;Parent=AsAag5080.t1
Asue_scaffold7	AUGUSTUS	CDS	6138783	6139418	.	-	0	ID=AsAag5080.t1.cds;Parent=AsAag5080.t1
Asue_scaffold7	AUGUSTUS	CDS	6139974	6140303	.	-	0	ID=AsAag5080.t1.cds;Parent=AsAag5080.t1
Asue_scaffold7	AUGUSTUS	exon	6138074	6138367	.	-	.	ID=AsAag5080.t1.exon1;Parent=AsAag5080.t1
Asue_scaffold7	AUGUSTUS	exon	6138524	6138697	.	-	.	ID=AsAag5080.t1.exon2;Parent=AsAag5080.t1
Asue_scaffold7	AUGUSTUS	exon	6138783	6139418	.	-	.	ID=AsAag5080.t1.exon3;Parent=AsAag5080.t1
Asue_scaffold7	AUGUSTUS	exon	6139974	6140303	.	-	.	ID=AsAag5080.t1.exon4;Parent=AsAag5080.t1
###
# start gene g5081
# protein sequence = [MVMAQKLKEAEITEQDSLLLTRNLLRIAIFNISYIRGLFPEKYFNDKSVPALDMKIKKLMPMDAESRRLIDWMEKGVY
# DALQRKYLKTLMFCICETVDGPMIEEYAFSFSYSDSDSQDVMMNINRTGNKKNGGTFNSTADITPNQMRSSACKMVRTLVQLMRTLDKMPDERTIVMK
# LLYYDDVTPPDYEPPFFRGCTEDEAQYVWTKNPLRMEIGNVNSKHLVLTLKVKSVLDPCEDENDDMQDDGKSIGPDSVHDDQPSDSDSEISQTQENQF
# IVAPVEKQDDDDGEVDEDDNTQDPVENEQQLARVKDWINSRHLDTLELTDILANFPDISIVLSEEIMDQLVTEGVLSKTGKDTYIKKRDKQTPESEFT
# FVKEEADGQTAPKDGKPVAPEDYLYMKALYHSLPMNYVTITKLHNMLDGEANQTAVRKLMDRMTQEGYVEASSNRRLGKRVIHSSLTERKLNEVRKVL
# DPDDMDVDVNEAINKTNGLEAKVTADVSTCGGIHSIGSDFTRTKGRSGGMQQNGSVLSEQTISKAGNTPISNKAQPAASRESFAVHGATAKEAETVNC
# SQASQDRRGRKTSMVRDPILQYSKRQKSQAN]
# Evidence for and against this transcript:
# % of transcript supported by hints (any source): 60
# CDS exons: 14/22
#      P:  14 
# CDS introns: 13/21
#      E:   1 
#      P:  13 
# 5'UTR exons and introns: 0/1
# 3'UTR exons and introns: 0/1
# hint groups fully obeyed: 1
#      E:   1 
# incompatible hint groups: 1
#      P:   1 (TRINITY_GG_105_c309_g1_i1)
# end gene g5081
Asue_scaffold7	AUGUSTUS	gene	6142702	6147366	.	+	.	ID=AsAag5081
Asue_scaffold7	AUGUSTUS	mRNA	6142702	6147366	.	+	.	ID=AsAag5081.t1;Parent=AsAag5081
Asue_scaffold7	AUGUSTUS	CDS	6142819	6142821	.	+	0	ID=AsAag5081.t1.cds;Parent=AsAag5081.t1
Asue_scaffold7	AUGUSTUS	CDS	6142953	6143009	.	+	0	ID=AsAag5081.t1.cds;Parent=AsAag5081.t1
Asue_scaffold7	AUGUSTUS	CDS	6143246	6143342	.	+	0	ID=AsAag5081.t1.cds;Parent=AsAag5081.t1
Asue_scaffold7	AUGUSTUS	CDS	6143459	6143527	.	+	2	ID=AsAag5081.t1.cds;Parent=AsAag5081.t1
Asue_scaffold7	AUGUSTUS	CDS	6143621	6143713	.	+	2	ID=AsAag5081.t1.cds;Parent=AsAag5081.t1
Asue_scaffold7	AUGUSTUS	CDS	6143871	6143991	.	+	2	ID=AsAag5081.t1.cds;Parent=AsAag5081.t1
Asue_scaffold7	AUGUSTUS	CDS	6144090	6144159	.	+	1	ID=AsAag5081.t1.cds;Parent=AsAag5081.t1
Asue_scaffold7	AUGUSTUS	CDS	6144258	6144299	.	+	0	ID=AsAag5081.t1.cds;Parent=AsAag5081.t1
Asue_scaffold7	AUGUSTUS	CDS	6144618	6144746	.	+	0	ID=AsAag5081.t1.cds;Parent=AsAag5081.t1
Asue_scaffold7	AUGUSTUS	CDS	6144833	6144946	.	+	0	ID=AsAag5081.t1.cds;Parent=AsAag5081.t1
Asue_scaffold7	AUGUSTUS	CDS	6145054	6145096	.	+	0	ID=AsAag5081.t1.cds;Parent=AsAag5081.t1
Asue_scaffold7	AUGUSTUS	CDS	6145181	6145216	.	+	2	ID=AsAag5081.t1.cds;Parent=AsAag5081.t1
Asue_scaffold7	AUGUSTUS	CDS	6145309	6145436	.	+	2	ID=AsAag5081.t1.cds;Parent=AsAag5081.t1
Asue_scaffold7	AUGUSTUS	CDS	6145544	6145556	.	+	0	ID=AsAag5081.t1.cds;Parent=AsAag5081.t1
Asue_scaffold7	AUGUSTUS	CDS	6145706	6145782	.	+	2	ID=AsAag5081.t1.cds;Parent=AsAag5081.t1
Asue_scaffold7	AUGUSTUS	CDS	6145885	6145989	.	+	0	ID=AsAag5081.t1.cds;Parent=AsAag5081.t1
Asue_scaffold7	AUGUSTUS	CDS	6146098	6146248	.	+	0	ID=AsAag5081.t1.cds;Parent=AsAag5081.t1
Asue_scaffold7	AUGUSTUS	CDS	6146337	6146413	.	+	2	ID=AsAag5081.t1.cds;Parent=AsAag5081.t1
Asue_scaffold7	AUGUSTUS	CDS	6146478	6146538	.	+	0	ID=AsAag5081.t1.cds;Parent=AsAag5081.t1
Asue_scaffold7	AUGUSTUS	CDS	6146613	6146761	.	+	2	ID=AsAag5081.t1.cds;Parent=AsAag5081.t1
Asue_scaffold7	AUGUSTUS	CDS	6146853	6146963	.	+	0	ID=AsAag5081.t1.cds;Parent=AsAag5081.t1
Asue_scaffold7	AUGUSTUS	CDS	6147069	6147122	.	+	0	ID=AsAag5081.t1.cds;Parent=AsAag5081.t1
Asue_scaffold7	AUGUSTUS	exon	6142819	6142821	.	+	.	ID=AsAag5081.t1.exon1;Parent=AsAag5081.t1
Asue_scaffold7	AUGUSTUS	exon	6142953	6143009	.	+	.	ID=AsAag5081.t1.exon2;Parent=AsAag5081.t1
Asue_scaffold7	AUGUSTUS	exon	6143246	6143342	.	+	.	ID=AsAag5081.t1.exon3;Parent=AsAag5081.t1
Asue_scaffold7	AUGUSTUS	exon	6143459	6143527	.	+	.	ID=AsAag5081.t1.exon4;Parent=AsAag5081.t1
Asue_scaffold7	AUGUSTUS	exon	6143621	6143713	.	+	.	ID=AsAag5081.t1.exon5;Parent=AsAag5081.t1
Asue_scaffold7	AUGUSTUS	exon	6143871	6143991	.	+	.	ID=AsAag5081.t1.exon6;Parent=AsAag5081.t1
Asue_scaffold7	AUGUSTUS	exon	6144090	6144159	.	+	.	ID=AsAag5081.t1.exon7;Parent=AsAag5081.t1
Asue_scaffold7	AUGUSTUS	exon	6144258	6144299	.	+	.	ID=AsAag5081.t1.exon8;Parent=AsAag5081.t1
Asue_scaffold7	AUGUSTUS	exon	6144618	6144746	.	+	.	ID=AsAag5081.t1.exon9;Parent=AsAag5081.t1
Asue_scaffold7	AUGUSTUS	exon	6144833	6144946	.	+	.	ID=AsAag5081.t1.exon10;Parent=AsAag5081.t1
Asue_scaffold7	AUGUSTUS	exon	6145054	6145096	.	+	.	ID=AsAag5081.t1.exon11;Parent=AsAag5081.t1
Asue_scaffold7	AUGUSTUS	exon	6145181	6145216	.	+	.	ID=AsAag5081.t1.exon12;Parent=AsAag5081.t1
Asue_scaffold7	AUGUSTUS	exon	6145309	6145436	.	+	.	ID=AsAag5081.t1.exon13;Parent=AsAag5081.t1
Asue_scaffold7	AUGUSTUS	exon	6145544	6145556	.	+	.	ID=AsAag5081.t1.exon14;Parent=AsAag5081.t1
Asue_scaffold7	AUGUSTUS	exon	6145706	6145782	.	+	.	ID=AsAag5081.t1.exon15;Parent=AsAag5081.t1
Asue_scaffold7	AUGUSTUS	exon	6145885	6145989	.	+	.	ID=AsAag5081.t1.exon16;Parent=AsAag5081.t1
Asue_scaffold7	AUGUSTUS	exon	6146098	6146248	.	+	.	ID=AsAag5081.t1.exon17;Parent=AsAag5081.t1
Asue_scaffold7	AUGUSTUS	exon	6146337	6146413	.	+	.	ID=AsAag5081.t1.exon18;Parent=AsAag5081.t1
Asue_scaffold7	AUGUSTUS	exon	6146478	6146538	.	+	.	ID=AsAag5081.t1.exon19;Parent=AsAag5081.t1
Asue_scaffold7	AUGUSTUS	exon	6146613	6146761	.	+	.	ID=AsAag5081.t1.exon20;Parent=AsAag5081.t1
Asue_scaffold7	AUGUSTUS	exon	6146853	6146963	.	+	.	ID=AsAag5081.t1.exon21;Parent=AsAag5081.t1
Asue_scaffold7	AUGUSTUS	exon	6147069	6147122	.	+	.	ID=AsAag5081.t1.exon22;Parent=AsAag5081.t1
###
# start gene g5082
# protein sequence = [METEKKNIKEVGLKHLGFVRIAAIQILASVSNLYDYAKQNSGPLKSAVEKVEGAVTTVVTPVYQKFKDVPDSLLVFLD
# HKVGEVSYKFDEHAPPMAKQVVNQAHVLIYKATEKAQNFVKEARTGGPKAAFSYAATEYKYFVVTNSVKVWAKLNQYKPIHAVGDKALPVAAHLSSRY
# NDLVTDMTQMGYSLVGYLPLVPVDDIVKAYEKEDAGRKKAGDTATTDGKKEETTATTDGDKSSSDSE]
# Evidence for and against this transcript:
# % of transcript supported by hints (any source): 57.1
# CDS exons: 2/2
#      P:   2 
# CDS introns: 1/1
#      E:   1 
#      P:   1 
# 5'UTR exons and introns: 1/3
#      E:   1 
#      P:   1 
# 3'UTR exons and introns: 0/1
# hint groups fully obeyed: 3
#      E:   2 
#      P:   1 
# incompatible hint groups: 5
#      P:   5 (TRINITY_GG_105_c272_g1_i1,AL2G25910.t1)
# end gene g5082
Asue_scaffold7	AUGUSTUS	gene	6147582	6148837	.	+	.	ID=AsAag5082
Asue_scaffold7	AUGUSTUS	mRNA	6147582	6148837	.	+	.	ID=AsAag5082.t1;Parent=AsAag5082
Asue_scaffold7	AUGUSTUS	CDS	6147804	6148043	.	+	0	ID=AsAag5082.t1.cds;Parent=AsAag5082.t1
Asue_scaffold7	AUGUSTUS	CDS	6148158	6148649	.	+	0	ID=AsAag5082.t1.cds;Parent=AsAag5082.t1
Asue_scaffold7	AUGUSTUS	exon	6147804	6148043	.	+	.	ID=AsAag5082.t1.exon1;Parent=AsAag5082.t1
Asue_scaffold7	AUGUSTUS	exon	6148158	6148649	.	+	.	ID=AsAag5082.t1.exon2;Parent=AsAag5082.t1
###
# start gene g5083
# protein sequence = [MGFIMEFAENLVLRLMENPEERDRKAREHIYEMHERCKKIKEMWALPIRPYGFWTFERHNAQLRWDPQISQVAGRRDP
# YDDLLEDNYTPPSSSSSSN]
# Evidence for and against this transcript:
# % of transcript supported by hints (any source): 42.9
# CDS exons: 1/1
#      P:   1 
# CDS introns: 0/0
# 5'UTR exons and introns: 1/3
#      E:   1 
# 3'UTR exons and introns: 1/3
#      E:   1 
# hint groups fully obeyed: 2
#      E:   2 
# incompatible hint groups: 2
#      E:   1 
#      P:   1 (AL2G25900.t1)
# end gene g5083
Asue_scaffold7	AUGUSTUS	gene	6148889	6150367	.	-	.	ID=AsAag5083
Asue_scaffold7	AUGUSTUS	mRNA	6148889	6150367	.	-	.	ID=AsAag5083.t1;Parent=AsAag5083
Asue_scaffold7	AUGUSTUS	CDS	6149576	6149869	.	-	0	ID=AsAag5083.t1.cds;Parent=AsAag5083.t1
Asue_scaffold7	AUGUSTUS	exon	6149576	6149869	.	-	.	ID=AsAag5083.t1.exon1;Parent=AsAag5083.t1
###
# start gene g5084
# protein sequence = [MLPSRKTKRAFSGDFTPARKRRRCVVPSSISPAPENTTGADLLDSIPDDLVVSILCKLGSTSRCPADFINVLMTCKRL
# KGLAMNPLVLSRLSPKAIAVKAHNWSEYSHRFLKRCVDAGSLEACYTLGMIRFYCLQNRGNGASLMAKAAISSHAPALYSLAVIQFNGSGGSKNDKDL
# RAGVALCARAAFLGHVDALRELGHCLQDGYGVPQNVSEGRRFLVQANARELAAVLSSDIQARSTWLSLSQPPQVPNHGQSCPLLSDFGCNVPAPETHP
# ANRFLADWFAVRGGDCPGDGLRLCSHAGCGRPETRKHEFRRCSVCGVVNYCSRACQALDWKLRHKMDCAPVERWLEEGDGGEGNVQIDGNGNGDNVLL
# PMS]
# Evidence for and against this transcript:
# % of transcript supported by hints (any source): 71.4
# CDS exons: 3/3
#      P:   3 
# CDS introns: 2/2
#      E:   2 
#      P:   2 
# 5'UTR exons and introns: 0/1
# 3'UTR exons and introns: 0/1
# hint groups fully obeyed: 4
#      E:   2 
#      P:   2 
# incompatible hint groups: 3
#      P:   3 (AL2G25890.t1,TRINITY_GG_105_c1177_g1_i1)
# end gene g5084
Asue_scaffold7	AUGUSTUS	gene	6153876	6155637	.	-	.	ID=AsAag5084
Asue_scaffold7	AUGUSTUS	mRNA	6153876	6155637	.	-	.	ID=AsAag5084.t1;Parent=AsAag5084
Asue_scaffold7	AUGUSTUS	CDS	6154071	6154814	.	-	0	ID=AsAag5084.t1.cds;Parent=AsAag5084.t1
Asue_scaffold7	AUGUSTUS	CDS	6154900	6155062	.	-	1	ID=AsAag5084.t1.cds;Parent=AsAag5084.t1
Asue_scaffold7	AUGUSTUS	CDS	6155156	6155376	.	-	0	ID=AsAag5084.t1.cds;Parent=AsAag5084.t1
Asue_scaffold7	AUGUSTUS	exon	6154071	6154814	.	-	.	ID=AsAag5084.t1.exon1;Parent=AsAag5084.t1
Asue_scaffold7	AUGUSTUS	exon	6154900	6155062	.	-	.	ID=AsAag5084.t1.exon2;Parent=AsAag5084.t1
Asue_scaffold7	AUGUSTUS	exon	6155156	6155376	.	-	.	ID=AsAag5084.t1.exon3;Parent=AsAag5084.t1
###
# start gene g5085
# protein sequence = [MIQDKSKGAKQALLERPWFLVVALAGLLGGAMLITSFIRATDNTLSLCSTAKNTAASIAEYSATPIQLQSIVHYATSQ
# TVPQQSFEEISISLNVLKERLPCNFLVFGLGRDSLMWASLNPGGTTVFLEEDPEWIEAVLKDAPSLRAHHVQYRTHLSEAGRLLSTYKNEPMCLPAKA
# FPIRYNEKCPLALTSLPDEFYDTEWDLIMVDAPKGYFPQAPGRMAAIFSSAVMARNRKGDGTTHVFLHDVDRYVEKSFANEFLCEKYKVNSAGRLWHF
# EIPNAANMTDQPGDRFC]
# Evidence for and against this transcript:
# % of transcript supported by hints (any source): 33.3
# CDS exons: 1/1
#      P:   1 
# CDS introns: 0/0
# 5'UTR exons and introns: 0/1
# 3'UTR exons and introns: 0/1
# hint groups fully obeyed: 0
# incompatible hint groups: 5
#      P:   5 (TRINITY_GG_105_c2028_g1_i1,AL2G25870.t1,TRINITY_GG_105_c3418_g1_i1)
# end gene g5085
Asue_scaffold7	AUGUSTUS	gene	6174221	6175277	.	-	.	ID=AsAag5085
Asue_scaffold7	AUGUSTUS	mRNA	6174221	6175277	.	-	.	ID=AsAag5085.t1;Parent=AsAag5085
Asue_scaffold7	AUGUSTUS	CDS	6174352	6175227	.	-	0	ID=AsAag5085.t1.cds;Parent=AsAag5085.t1
Asue_scaffold7	AUGUSTUS	exon	6174352	6175227	.	-	.	ID=AsAag5085.t1.exon1;Parent=AsAag5085.t1
###
# start gene g5086
# protein sequence = [MSQVDNRNSSAAKRARTDGGRREDDWICPSCGNVNFSFRTTCNMRNCTQPRPADHNGKSAPKPMQPQQGFSSPGPYLG
# SGGPPPVYMGGSPYGSSLFNGSSMPPYDVPFSGGSPYHFNYNNRIPTGAHYRPLHMSGPPPYHGGSMMGSGGMYGMPPPIDRYGLGMGMGPGAAAAMM
# PRPRFYPDEKSQKRDSTRDNDWTCPNCGNVNFSFRIVCNMRKCNTPKPGSQQGGSSDKISKQNAPEGSWKCDNCGNINYPFRSKCNRQNCGADKPGDQ
# SNGSPSRAPEENDQ]
# Evidence for and against this transcript:
# % of transcript supported by hints (any source): 81
# CDS exons: 8/10
#      P:   8 
# CDS introns: 9/9
#      E:   9 
#      P:   8 
# 5'UTR exons and introns: 0/1
# 3'UTR exons and introns: 0/1
# hint groups fully obeyed: 9
#      E:   9 
# incompatible hint groups: 1
#      P:   1 (TRINITY_GG_105_c752_g1_i2)
# end gene g5086
Asue_scaffold7	AUGUSTUS	gene	6177682	6180607	.	+	.	ID=AsAag5086
Asue_scaffold7	AUGUSTUS	mRNA	6177682	6180607	.	+	.	ID=AsAag5086.t1;Parent=AsAag5086
Asue_scaffold7	AUGUSTUS	CDS	6177873	6177881	.	+	0	ID=AsAag5086.t1.cds;Parent=AsAag5086.t1
Asue_scaffold7	AUGUSTUS	CDS	6178112	6178157	.	+	0	ID=AsAag5086.t1.cds;Parent=AsAag5086.t1
Asue_scaffold7	AUGUSTUS	CDS	6178398	6178513	.	+	2	ID=AsAag5086.t1.cds;Parent=AsAag5086.t1
Asue_scaffold7	AUGUSTUS	CDS	6178939	6179212	.	+	0	ID=AsAag5086.t1.cds;Parent=AsAag5086.t1
Asue_scaffold7	AUGUSTUS	CDS	6179339	6179418	.	+	2	ID=AsAag5086.t1.cds;Parent=AsAag5086.t1
Asue_scaffold7	AUGUSTUS	CDS	6179531	6179576	.	+	0	ID=AsAag5086.t1.cds;Parent=AsAag5086.t1
Asue_scaffold7	AUGUSTUS	CDS	6179656	6179765	.	+	2	ID=AsAag5086.t1.cds;Parent=AsAag5086.t1
Asue_scaffold7	AUGUSTUS	CDS	6179955	6179982	.	+	0	ID=AsAag5086.t1.cds;Parent=AsAag5086.t1
Asue_scaffold7	AUGUSTUS	CDS	6180063	6180217	.	+	2	ID=AsAag5086.t1.cds;Parent=AsAag5086.t1
Asue_scaffold7	AUGUSTUS	CDS	6180428	6180430	.	+	0	ID=AsAag5086.t1.cds;Parent=AsAag5086.t1
Asue_scaffold7	AUGUSTUS	exon	6177873	6177881	.	+	.	ID=AsAag5086.t1.exon1;Parent=AsAag5086.t1
Asue_scaffold7	AUGUSTUS	exon	6178112	6178157	.	+	.	ID=AsAag5086.t1.exon2;Parent=AsAag5086.t1
Asue_scaffold7	AUGUSTUS	exon	6178398	6178513	.	+	.	ID=AsAag5086.t1.exon3;Parent=AsAag5086.t1
Asue_scaffold7	AUGUSTUS	exon	6178939	6179212	.	+	.	ID=AsAag5086.t1.exon4;Parent=AsAag5086.t1
Asue_scaffold7	AUGUSTUS	exon	6179339	6179418	.	+	.	ID=AsAag5086.t1.exon5;Parent=AsAag5086.t1
Asue_scaffold7	AUGUSTUS	exon	6179531	6179576	.	+	.	ID=AsAag5086.t1.exon6;Parent=AsAag5086.t1
Asue_scaffold7	AUGUSTUS	exon	6179656	6179765	.	+	.	ID=AsAag5086.t1.exon7;Parent=AsAag5086.t1
Asue_scaffold7	AUGUSTUS	exon	6179955	6179982	.	+	.	ID=AsAag5086.t1.exon8;Parent=AsAag5086.t1
Asue_scaffold7	AUGUSTUS	exon	6180063	6180217	.	+	.	ID=AsAag5086.t1.exon9;Parent=AsAag5086.t1
Asue_scaffold7	AUGUSTUS	exon	6180428	6180430	.	+	.	ID=AsAag5086.t1.exon10;Parent=AsAag5086.t1
###
# start gene g5087
# protein sequence = [MAGAMELLSFLIIASFHVILMALAQDGNQFVHYDFRKADLYIDGVATIEDGRLKLTNSSKRATGHAFHKTPVNFRNTS
# FSFTTEFVFAIIPDESTSYGQGMAFVIAPSVDLRYGAATSYLGIFNRTNDNKTENHIFAVELDTNASSEALEESDNHVGIDINSIISVYSVDASYFDD
# TKGLRKSLVLASKQRIRIWIEYDGEQRLLNVTLAPLETPKPSLPLLSRSIDLSKIFKEQMFFGFSGSTGTIKSHQYILGWALSIGGKAQSLDISKVLD
# LPRPPPNHMPVILASAATIAFLIIAGIPIVPLICNEMTPSHGTTSSVASFWYDTITVLFRGR]
# Evidence for and against this transcript:
# % of transcript supported by hints (any source): 0
# CDS exons: 0/2
# CDS introns: 0/1
# 5'UTR exons and introns: 0/1
# 3'UTR exons and introns: 0/1
# hint groups fully obeyed: 0
# incompatible hint groups: 0
# end gene g5087
Asue_scaffold7	AUGUSTUS	gene	6181115	6183357	.	-	.	ID=AsAag5087
Asue_scaffold7	AUGUSTUS	mRNA	6181115	6183357	.	-	.	ID=AsAag5087.t1;Parent=AsAag5087
Asue_scaffold7	AUGUSTUS	CDS	6181332	6181444	.	-	2	ID=AsAag5087.t1.cds;Parent=AsAag5087.t1
Asue_scaffold7	AUGUSTUS	CDS	6182411	6183308	.	-	0	ID=AsAag5087.t1.cds;Parent=AsAag5087.t1
Asue_scaffold7	AUGUSTUS	exon	6181332	6181444	.	-	.	ID=AsAag5087.t1.exon1;Parent=AsAag5087.t1
Asue_scaffold7	AUGUSTUS	exon	6182411	6183308	.	-	.	ID=AsAag5087.t1.exon2;Parent=AsAag5087.t1
###
# start gene g5088
# protein sequence = [MEVIRSQKRTVSNDVVSTPTLPLYLTAPPMEVRLEEFELFAIDRLRVLKGVSDGLARGRNPNEMDDLVETLWKEHMRL
# SDVSEMINKDIISHFVLRLVYCRSDELKKWFLSMETALFRHRFRLKKIEEQRAIVGEFGLPYKAVIGAELESLKERLGLVARSLGQISSDVENIYYKV
# PFEEVPDLVAGRRVLLQKGYAFVAGSQLVSLVVTQFRSHLSKALILTNRKWTTTIREREKDRLTPIVEALSTSYLGPDYSQSSEYADISLKDIDQVSK
# SSFPLCMRHLFEKLREDHHLKHGGRMQLGLFLKGVGLKLDDALAFWREEFTKKVGSERFDKEYAYAIRHNYGKEGKRTDYTPYACSKIITSAPGAGDH
# HGCPYRHFSEDNLKAALGRMGLSSRGMEDVMDKVRNKHYQLACTLTFEAVYGTSCDTGINHPNQYFEESQKILKSKTPTAPV]
# Evidence for and against this transcript:
# % of transcript supported by hints (any source): 94.6
# CDS exons: 18/18
#      P:  18 
# CDS introns: 17/17
#      E:   3 
#      P:  17 
# 5'UTR exons and introns: 0/1
# 3'UTR exons and introns: 0/1
# hint groups fully obeyed: 22
#      E:   3 
#      P:  19 
# incompatible hint groups: 18
#      P:  18 (TRINITY_GG_105_c231_g1_i2,AL2G25840.t1)
# end gene g5088
Asue_scaffold7	AUGUSTUS	gene	6185092	6188800	.	+	.	ID=AsAag5088
Asue_scaffold7	AUGUSTUS	mRNA	6185092	6188800	.	+	.	ID=AsAag5088.t1;Parent=AsAag5088
Asue_scaffold7	AUGUSTUS	CDS	6185131	6185269	.	+	0	ID=AsAag5088.t1.cds;Parent=AsAag5088.t1
Asue_scaffold7	AUGUSTUS	CDS	6185360	6185421	.	+	2	ID=AsAag5088.t1.cds;Parent=AsAag5088.t1
Asue_scaffold7	AUGUSTUS	CDS	6185500	6185603	.	+	0	ID=AsAag5088.t1.cds;Parent=AsAag5088.t1
Asue_scaffold7	AUGUSTUS	CDS	6185696	6185777	.	+	1	ID=AsAag5088.t1.cds;Parent=AsAag5088.t1
Asue_scaffold7	AUGUSTUS	CDS	6185847	6185906	.	+	0	ID=AsAag5088.t1.cds;Parent=AsAag5088.t1
Asue_scaffold7	AUGUSTUS	CDS	6186025	6186082	.	+	0	ID=AsAag5088.t1.cds;Parent=AsAag5088.t1
Asue_scaffold7	AUGUSTUS	CDS	6186265	6186284	.	+	2	ID=AsAag5088.t1.cds;Parent=AsAag5088.t1
Asue_scaffold7	AUGUSTUS	CDS	6186385	6186468	.	+	0	ID=AsAag5088.t1.cds;Parent=AsAag5088.t1
Asue_scaffold7	AUGUSTUS	CDS	6186568	6186632	.	+	0	ID=AsAag5088.t1.cds;Parent=AsAag5088.t1
Asue_scaffold7	AUGUSTUS	CDS	6186715	6186763	.	+	1	ID=AsAag5088.t1.cds;Parent=AsAag5088.t1
Asue_scaffold7	AUGUSTUS	CDS	6186842	6186889	.	+	0	ID=AsAag5088.t1.cds;Parent=AsAag5088.t1
Asue_scaffold7	AUGUSTUS	CDS	6186967	6187056	.	+	0	ID=AsAag5088.t1.cds;Parent=AsAag5088.t1
Asue_scaffold7	AUGUSTUS	CDS	6187149	6187208	.	+	0	ID=AsAag5088.t1.cds;Parent=AsAag5088.t1
Asue_scaffold7	AUGUSTUS	CDS	6187408	6187467	.	+	0	ID=AsAag5088.t1.cds;Parent=AsAag5088.t1
Asue_scaffold7	AUGUSTUS	CDS	6187599	6187673	.	+	0	ID=AsAag5088.t1.cds;Parent=AsAag5088.t1
Asue_scaffold7	AUGUSTUS	CDS	6187785	6187870	.	+	0	ID=AsAag5088.t1.cds;Parent=AsAag5088.t1
Asue_scaffold7	AUGUSTUS	CDS	6188254	6188347	.	+	1	ID=AsAag5088.t1.cds;Parent=AsAag5088.t1
Asue_scaffold7	AUGUSTUS	CDS	6188434	6188562	.	+	0	ID=AsAag5088.t1.cds;Parent=AsAag5088.t1
Asue_scaffold7	AUGUSTUS	exon	6185131	6185269	.	+	.	ID=AsAag5088.t1.exon1;Parent=AsAag5088.t1
Asue_scaffold7	AUGUSTUS	exon	6185360	6185421	.	+	.	ID=AsAag5088.t1.exon2;Parent=AsAag5088.t1
Asue_scaffold7	AUGUSTUS	exon	6185500	6185603	.	+	.	ID=AsAag5088.t1.exon3;Parent=AsAag5088.t1
Asue_scaffold7	AUGUSTUS	exon	6185696	6185777	.	+	.	ID=AsAag5088.t1.exon4;Parent=AsAag5088.t1
Asue_scaffold7	AUGUSTUS	exon	6185847	6185906	.	+	.	ID=AsAag5088.t1.exon5;Parent=AsAag5088.t1
Asue_scaffold7	AUGUSTUS	exon	6186025	6186082	.	+	.	ID=AsAag5088.t1.exon6;Parent=AsAag5088.t1
Asue_scaffold7	AUGUSTUS	exon	6186265	6186284	.	+	.	ID=AsAag5088.t1.exon7;Parent=AsAag5088.t1
Asue_scaffold7	AUGUSTUS	exon	6186385	6186468	.	+	.	ID=AsAag5088.t1.exon8;Parent=AsAag5088.t1
Asue_scaffold7	AUGUSTUS	exon	6186568	6186632	.	+	.	ID=AsAag5088.t1.exon9;Parent=AsAag5088.t1
Asue_scaffold7	AUGUSTUS	exon	6186715	6186763	.	+	.	ID=AsAag5088.t1.exon10;Parent=AsAag5088.t1
Asue_scaffold7	AUGUSTUS	exon	6186842	6186889	.	+	.	ID=AsAag5088.t1.exon11;Parent=AsAag5088.t1
Asue_scaffold7	AUGUSTUS	exon	6186967	6187056	.	+	.	ID=AsAag5088.t1.exon12;Parent=AsAag5088.t1
Asue_scaffold7	AUGUSTUS	exon	6187149	6187208	.	+	.	ID=AsAag5088.t1.exon13;Parent=AsAag5088.t1
Asue_scaffold7	AUGUSTUS	exon	6187408	6187467	.	+	.	ID=AsAag5088.t1.exon14;Parent=AsAag5088.t1
Asue_scaffold7	AUGUSTUS	exon	6187599	6187673	.	+	.	ID=AsAag5088.t1.exon15;Parent=AsAag5088.t1
Asue_scaffold7	AUGUSTUS	exon	6187785	6187870	.	+	.	ID=AsAag5088.t1.exon16;Parent=AsAag5088.t1
Asue_scaffold7	AUGUSTUS	exon	6188254	6188347	.	+	.	ID=AsAag5088.t1.exon17;Parent=AsAag5088.t1
Asue_scaffold7	AUGUSTUS	exon	6188434	6188562	.	+	.	ID=AsAag5088.t1.exon18;Parent=AsAag5088.t1
###
# start gene g5089
# protein sequence = [MQSEYEISTLYQEARSRWLKPPEVLFILQNHERLTLTNTAPQRPTSGSLFLFNKRVLKFFRKDGHQWRRKRDGRAIAE
# AHERLKVGNAEALNCYYAHGEQDPTFRRRIYWMLDPEYEHIVLVHYRDVSDREEGQQTGGQVYQFAPIPSTLFSSPNSIGTQNVSYNHYIGDSSDIHQ
# HSSTSPGIAEVNSNLEGSASSSEFGQALKMLKEQLSIGDEHVNSVDPLYIQPESLDSLQFLEYSNDRDHLVQPTTAYQRPENNKLERCYGGNFGAQYN
# AKNDSNKLERCYGGYVGAEYHSSNLMLVKNDSGGTGGSGDQGSESWKAVLEACEASIPLNSEGSTPSSAKGLLAGLQEDSNWSYNNQVDQSTLLLPQD
# LGSFEVPVSYSALGALENNDDYCSMRDNEGKISLSFEEEMRLAGAHKQKFTIHDISPEWGYANETTKVIIIGSFLCDPTESTWSCMFGNAEVPFEIIK
# EGVIRFLAPPYGPGKVNLCITSGDGLSCSEIREFEYREKPDTCCPKCSGPQTSDMSTSPDELSILVTFVQKLLSDRPSERKSNLESGNDKLLKILKAD
# DDQWRHVIGAVRDGSASSTRTVDWLLQELLKDKLDTWLSSRSCDEDFTTCSLSKQEQGIIHMVAGLGFEWALYPILGHGVSVDFRDINGWSALHWAAR
# FGSEKMVAALIASGASAGAVTDPCRQDPNGKTAASIAASNGHKGLAGYLSEVALTNHLSSLTLEETESSKDTAQVQTEMTLNSISEQSPSGNEDQVSL
# KDTLAAVRNAAQAAARIQAAFRAHSFRKRKQREAAISACLQEYGIYCEDIEGISAMSKLTFGKVRNYHLAALSIQKKYRGYKGRKEFLDLRQKVVKIQ
# AHVRGYRIRKDYRVICWAVGIIDKVVLRWRRKGVGLSGFRQDQDVESTEDSEDEDILKVFRKQKVDGAVNEAFSRVLSMANSPEARQQYHRVLKRYCQ
# TKAELGKTETLIGDDDDGLFDIADMEYDTLFALP]
# Evidence for and against this transcript:
# % of transcript supported by hints (any source): 88.9
# CDS exons: 12/13
#      P:  12 
# CDS introns: 12/12
#      E:  12 
#      P:  12 
# 5'UTR exons and introns: 0/1
# 3'UTR exons and introns: 0/1
# hint groups fully obeyed: 12
#      E:  12 
# incompatible hint groups: 1
#      P:   1 (TRINITY_GG_105_c1475_g1_i1)
# end gene g5089
Asue_scaffold7	AUGUSTUS	gene	6190972	6196068	.	+	.	ID=AsAag5089
Asue_scaffold7	AUGUSTUS	mRNA	6190972	6196068	.	+	.	ID=AsAag5089.t1;Parent=AsAag5089
Asue_scaffold7	AUGUSTUS	CDS	6191166	6191175	.	+	0	ID=AsAag5089.t1.cds;Parent=AsAag5089.t1
Asue_scaffold7	AUGUSTUS	CDS	6191272	6191397	.	+	2	ID=AsAag5089.t1.cds;Parent=AsAag5089.t1
Asue_scaffold7	AUGUSTUS	CDS	6191496	6191611	.	+	2	ID=AsAag5089.t1.cds;Parent=AsAag5089.t1
Asue_scaffold7	AUGUSTUS	CDS	6191749	6191837	.	+	0	ID=AsAag5089.t1.cds;Parent=AsAag5089.t1
Asue_scaffold7	AUGUSTUS	CDS	6191929	6191983	.	+	1	ID=AsAag5089.t1.cds;Parent=AsAag5089.t1
Asue_scaffold7	AUGUSTUS	CDS	6192069	6192591	.	+	0	ID=AsAag5089.t1.cds;Parent=AsAag5089.t1
Asue_scaffold7	AUGUSTUS	CDS	6192887	6192975	.	+	2	ID=AsAag5089.t1.cds;Parent=AsAag5089.t1
Asue_scaffold7	AUGUSTUS	CDS	6193170	6193254	.	+	0	ID=AsAag5089.t1.cds;Parent=AsAag5089.t1
Asue_scaffold7	AUGUSTUS	CDS	6193345	6193568	.	+	2	ID=AsAag5089.t1.cds;Parent=AsAag5089.t1
Asue_scaffold7	AUGUSTUS	CDS	6193717	6194405	.	+	0	ID=AsAag5089.t1.cds;Parent=AsAag5089.t1
Asue_scaffold7	AUGUSTUS	CDS	6194626	6195205	.	+	1	ID=AsAag5089.t1.cds;Parent=AsAag5089.t1
Asue_scaffold7	AUGUSTUS	CDS	6195298	6195597	.	+	0	ID=AsAag5089.t1.cds;Parent=AsAag5089.t1
Asue_scaffold7	AUGUSTUS	CDS	6195734	6195832	.	+	0	ID=AsAag5089.t1.cds;Parent=AsAag5089.t1
Asue_scaffold7	AUGUSTUS	exon	6191166	6191175	.	+	.	ID=AsAag5089.t1.exon1;Parent=AsAag5089.t1
Asue_scaffold7	AUGUSTUS	exon	6191272	6191397	.	+	.	ID=AsAag5089.t1.exon2;Parent=AsAag5089.t1
Asue_scaffold7	AUGUSTUS	exon	6191496	6191611	.	+	.	ID=AsAag5089.t1.exon3;Parent=AsAag5089.t1
Asue_scaffold7	AUGUSTUS	exon	6191749	6191837	.	+	.	ID=AsAag5089.t1.exon4;Parent=AsAag5089.t1
Asue_scaffold7	AUGUSTUS	exon	6191929	6191983	.	+	.	ID=AsAag5089.t1.exon5;Parent=AsAag5089.t1
Asue_scaffold7	AUGUSTUS	exon	6192069	6192591	.	+	.	ID=AsAag5089.t1.exon6;Parent=AsAag5089.t1
Asue_scaffold7	AUGUSTUS	exon	6192887	6192975	.	+	.	ID=AsAag5089.t1.exon7;Parent=AsAag5089.t1
Asue_scaffold7	AUGUSTUS	exon	6193170	6193254	.	+	.	ID=AsAag5089.t1.exon8;Parent=AsAag5089.t1
Asue_scaffold7	AUGUSTUS	exon	6193345	6193568	.	+	.	ID=AsAag5089.t1.exon9;Parent=AsAag5089.t1
Asue_scaffold7	AUGUSTUS	exon	6193717	6194405	.	+	.	ID=AsAag5089.t1.exon10;Parent=AsAag5089.t1
Asue_scaffold7	AUGUSTUS	exon	6194626	6195205	.	+	.	ID=AsAag5089.t1.exon11;Parent=AsAag5089.t1
Asue_scaffold7	AUGUSTUS	exon	6195298	6195597	.	+	.	ID=AsAag5089.t1.exon12;Parent=AsAag5089.t1
Asue_scaffold7	AUGUSTUS	exon	6195734	6195832	.	+	.	ID=AsAag5089.t1.exon13;Parent=AsAag5089.t1
###
# start gene g5090
# protein sequence = [MLGLQRETSSMYKRTSSREYSPMVDVEDSSGVLENEVNNEMETTNPSWKCSLPHVLVATISSFLFGYHLGVVNEPLES
# ISSDLGFSGDTLAEGLVVSVCLGGAFIGSLFSGGVADGFGRRRAFQLCALPMILGAFVSGVSNSLAVMLLGRFLVGTGMGLGPPVAALYVTEVSPAFV
# RGTYGSFIQIATCLGLMAALFIGIPVHNITGWWRVCFWLSTIPAALLALGMFLCAESPQWLFKQGKIAEAEAEFERLLGGSHVKTAMAELYKLDLDKT
# DEPDVVSLSELLYGRHSRVVFIGSTLFALQQLSGINAVFYFSSTVFKSAGVPSDLGNIFVGVSNLLGSVIAMVLMDKVGRKLLLLWSFIGMAVAMALQ
# VGATSSYLPHFSALCLSVGGTLAFVLTFALGAGPVPGLLLPEIFPSRIRAKAMAFCMSVHWVINFFVGLLFLRLLEQLGPRLLYSMFSTFCLMAVMFV
# KRNVIETKGKTLQEIEISLLAKP]
# Evidence for and against this transcript:
# % of transcript supported by hints (any source): 88.9
# CDS exons: 12/13
#      P:  12 
# CDS introns: 12/12
#      E:  12 
#      P:  12 
# 5'UTR exons and introns: 0/1
# 3'UTR exons and introns: 0/1
# hint groups fully obeyed: 27
#      E:  12 
#      P:  15 
# incompatible hint groups: 14
#      E:   1 
#      P:  13 (AL2G25820.t1,TRINITY_GG_105_c608_g1_i1)
# end gene g5090
Asue_scaffold7	AUGUSTUS	gene	6196922	6200031	.	+	.	ID=AsAag5090
Asue_scaffold7	AUGUSTUS	mRNA	6196922	6200031	.	+	.	ID=AsAag5090.t1;Parent=AsAag5090
Asue_scaffold7	AUGUSTUS	CDS	6196997	6197087	.	+	0	ID=AsAag5090.t1.cds;Parent=AsAag5090.t1
Asue_scaffold7	AUGUSTUS	CDS	6197163	6197280	.	+	2	ID=AsAag5090.t1.cds;Parent=AsAag5090.t1
Asue_scaffold7	AUGUSTUS	CDS	6197361	6197428	.	+	1	ID=AsAag5090.t1.cds;Parent=AsAag5090.t1
Asue_scaffold7	AUGUSTUS	CDS	6197523	6197655	.	+	2	ID=AsAag5090.t1.cds;Parent=AsAag5090.t1
Asue_scaffold7	AUGUSTUS	CDS	6198119	6198218	.	+	1	ID=AsAag5090.t1.cds;Parent=AsAag5090.t1
Asue_scaffold7	AUGUSTUS	CDS	6198320	6198432	.	+	0	ID=AsAag5090.t1.cds;Parent=AsAag5090.t1
Asue_scaffold7	AUGUSTUS	CDS	6198527	6198620	.	+	1	ID=AsAag5090.t1.cds;Parent=AsAag5090.t1
Asue_scaffold7	AUGUSTUS	CDS	6198730	6198889	.	+	0	ID=AsAag5090.t1.cds;Parent=AsAag5090.t1
Asue_scaffold7	AUGUSTUS	CDS	6199007	6199150	.	+	2	ID=AsAag5090.t1.cds;Parent=AsAag5090.t1
Asue_scaffold7	AUGUSTUS	CDS	6199243	6199316	.	+	2	ID=AsAag5090.t1.cds;Parent=AsAag5090.t1
Asue_scaffold7	AUGUSTUS	CDS	6199410	6199498	.	+	0	ID=AsAag5090.t1.cds;Parent=AsAag5090.t1
Asue_scaffold7	AUGUSTUS	CDS	6199578	6199692	.	+	1	ID=AsAag5090.t1.cds;Parent=AsAag5090.t1
Asue_scaffold7	AUGUSTUS	CDS	6199779	6199961	.	+	0	ID=AsAag5090.t1.cds;Parent=AsAag5090.t1
Asue_scaffold7	AUGUSTUS	exon	6196997	6197087	.	+	.	ID=AsAag5090.t1.exon1;Parent=AsAag5090.t1
Asue_scaffold7	AUGUSTUS	exon	6197163	6197280	.	+	.	ID=AsAag5090.t1.exon2;Parent=AsAag5090.t1
Asue_scaffold7	AUGUSTUS	exon	6197361	6197428	.	+	.	ID=AsAag5090.t1.exon3;Parent=AsAag5090.t1
Asue_scaffold7	AUGUSTUS	exon	6197523	6197655	.	+	.	ID=AsAag5090.t1.exon4;Parent=AsAag5090.t1
Asue_scaffold7	AUGUSTUS	exon	6198119	6198218	.	+	.	ID=AsAag5090.t1.exon5;Parent=AsAag5090.t1
Asue_scaffold7	AUGUSTUS	exon	6198320	6198432	.	+	.	ID=AsAag5090.t1.exon6;Parent=AsAag5090.t1
Asue_scaffold7	AUGUSTUS	exon	6198527	6198620	.	+	.	ID=AsAag5090.t1.exon7;Parent=AsAag5090.t1
Asue_scaffold7	AUGUSTUS	exon	6198730	6198889	.	+	.	ID=AsAag5090.t1.exon8;Parent=AsAag5090.t1
Asue_scaffold7	AUGUSTUS	exon	6199007	6199150	.	+	.	ID=AsAag5090.t1.exon9;Parent=AsAag5090.t1
Asue_scaffold7	AUGUSTUS	exon	6199243	6199316	.	+	.	ID=AsAag5090.t1.exon10;Parent=AsAag5090.t1
Asue_scaffold7	AUGUSTUS	exon	6199410	6199498	.	+	.	ID=AsAag5090.t1.exon11;Parent=AsAag5090.t1
Asue_scaffold7	AUGUSTUS	exon	6199578	6199692	.	+	.	ID=AsAag5090.t1.exon12;Parent=AsAag5090.t1
Asue_scaffold7	AUGUSTUS	exon	6199779	6199961	.	+	.	ID=AsAag5090.t1.exon13;Parent=AsAag5090.t1
###
# start gene g5091
# protein sequence = [MVRIIPMAASSIRPSLACFSASPRFPISLLSRNLSRTLHVPQSQLFGLNSHKLLRRSVNCLGVAESGKPAQASTATTQ
# DDLLTWVKNDKRRMLHVVYRVGDLDRTIKFYTECLGMKLLRKRDIPEEKYTNAFLGYGPEDSHFVIELTYNYGVDKYDIGAGFGHFGIAVDDVAKTVE
# LVKAKGGKVAREPGPVKGGKTVIAFIEDPDGYKFELLERGPTPEPLCQVMLRVGDLDRAIKFYEKAFGMELLRTRDNPEYKYTIAMMGYGPEDKFPVL
# ELTYNYGVTEYDKGNAYAQIAIGTDDVYKTAEAIKLFGGKITREPGPLPGISTKITACLDPDGWKSVFVDNIDFLKELE]
# Evidence for and against this transcript:
# % of transcript supported by hints (any source): 89.5
# CDS exons: 9/9
#      P:   9 
# CDS introns: 8/8
#      E:   8 
#      P:   8 
# 5'UTR exons and introns: 0/1
# 3'UTR exons and introns: 0/1
# hint groups fully obeyed: 8
#      E:   8 
# incompatible hint groups: 1
#      P:   1 (TRINITY_GG_105_c1386_g1_i1)
# end gene g5091
Asue_scaffold7	AUGUSTUS	gene	6203292	6205653	.	+	.	ID=AsAag5091
Asue_scaffold7	AUGUSTUS	mRNA	6203292	6205653	.	+	.	ID=AsAag5091.t1;Parent=AsAag5091
Asue_scaffold7	AUGUSTUS	CDS	6203352	6203466	.	+	0	ID=AsAag5091.t1.cds;Parent=AsAag5091.t1
Asue_scaffold7	AUGUSTUS	CDS	6203642	6203846	.	+	2	ID=AsAag5091.t1.cds;Parent=AsAag5091.t1
Asue_scaffold7	AUGUSTUS	CDS	6203921	6204045	.	+	1	ID=AsAag5091.t1.cds;Parent=AsAag5091.t1
Asue_scaffold7	AUGUSTUS	CDS	6204185	6204249	.	+	2	ID=AsAag5091.t1.cds;Parent=AsAag5091.t1
Asue_scaffold7	AUGUSTUS	CDS	6204382	6204594	.	+	0	ID=AsAag5091.t1.cds;Parent=AsAag5091.t1
Asue_scaffold7	AUGUSTUS	CDS	6204731	6204778	.	+	0	ID=AsAag5091.t1.cds;Parent=AsAag5091.t1
Asue_scaffold7	AUGUSTUS	CDS	6204935	6205042	.	+	0	ID=AsAag5091.t1.cds;Parent=AsAag5091.t1
Asue_scaffold7	AUGUSTUS	CDS	6205138	6205278	.	+	0	ID=AsAag5091.t1.cds;Parent=AsAag5091.t1
Asue_scaffold7	AUGUSTUS	CDS	6205368	6205409	.	+	0	ID=AsAag5091.t1.cds;Parent=AsAag5091.t1
Asue_scaffold7	AUGUSTUS	exon	6203352	6203466	.	+	.	ID=AsAag5091.t1.exon1;Parent=AsAag5091.t1
Asue_scaffold7	AUGUSTUS	exon	6203642	6203846	.	+	.	ID=AsAag5091.t1.exon2;Parent=AsAag5091.t1
Asue_scaffold7	AUGUSTUS	exon	6203921	6204045	.	+	.	ID=AsAag5091.t1.exon3;Parent=AsAag5091.t1
Asue_scaffold7	AUGUSTUS	exon	6204185	6204249	.	+	.	ID=AsAag5091.t1.exon4;Parent=AsAag5091.t1
Asue_scaffold7	AUGUSTUS	exon	6204382	6204594	.	+	.	ID=AsAag5091.t1.exon5;Parent=AsAag5091.t1
Asue_scaffold7	AUGUSTUS	exon	6204731	6204778	.	+	.	ID=AsAag5091.t1.exon6;Parent=AsAag5091.t1
Asue_scaffold7	AUGUSTUS	exon	6204935	6205042	.	+	.	ID=AsAag5091.t1.exon7;Parent=AsAag5091.t1
Asue_scaffold7	AUGUSTUS	exon	6205138	6205278	.	+	.	ID=AsAag5091.t1.exon8;Parent=AsAag5091.t1
Asue_scaffold7	AUGUSTUS	exon	6205368	6205409	.	+	.	ID=AsAag5091.t1.exon9;Parent=AsAag5091.t1
###
# start gene g5092
# protein sequence = [MMGYGPADKFLILELTYNYGVTEYDKGNAFAQIAIGTDDVYKTAEGIKLFGGKITREPGPLQGISTKITACLDPDGWK
# SVRYWSLWTTLTFSKNWSEMSKEKGEERQQMHDDIAYEGDKRRGLVVLHRFGV]
# Evidence for and against this transcript:
# % of transcript supported by hints (any source): 0
# CDS exons: 0/3
# CDS introns: 0/2
# 5'UTR exons and introns: 0/1
# 3'UTR exons and introns: 0/1
# hint groups fully obeyed: 0
# incompatible hint groups: 0
# end gene g5092
Asue_scaffold7	AUGUSTUS	gene	6214132	6214958	.	+	.	ID=AsAag5092
Asue_scaffold7	AUGUSTUS	mRNA	6214132	6214958	.	+	.	ID=AsAag5092.t1;Parent=AsAag5092
Asue_scaffold7	AUGUSTUS	CDS	6214251	6214346	.	+	0	ID=AsAag5092.t1.cds;Parent=AsAag5092.t1
Asue_scaffold7	AUGUSTUS	CDS	6214441	6214592	.	+	0	ID=AsAag5092.t1.cds;Parent=AsAag5092.t1
Asue_scaffold7	AUGUSTUS	CDS	6214670	6214817	.	+	1	ID=AsAag5092.t1.cds;Parent=AsAag5092.t1
Asue_scaffold7	AUGUSTUS	exon	6214251	6214346	.	+	.	ID=AsAag5092.t1.exon1;Parent=AsAag5092.t1
Asue_scaffold7	AUGUSTUS	exon	6214441	6214592	.	+	.	ID=AsAag5092.t1.exon2;Parent=AsAag5092.t1
Asue_scaffold7	AUGUSTUS	exon	6214670	6214817	.	+	.	ID=AsAag5092.t1.exon3;Parent=AsAag5092.t1
###
# start gene g5093
# protein sequence = [MARKRETNPGVRVIGRRIYDSKNGKSCHQCRQKTLDFAAPCKVMKKNKLCPIKFCYKCLSNRYGENAEEVAKLDDWMC
# PLCRGICICSVCRTSRGQQPTGILAPQAKARGLSVYELLEVEGHDKFAYQKKPKLVNASNEGSSNSESVPGTKVRIIDVAKEKKKKAKSSDKLKEDIQ
# FETQLPQGISLTCVSSIDIPTEEAGNVCQLFEFCSAFRKALALKEEHAETIVRELFVCGRDTRRQQYSSIIQMMIQLLDLISKDREMSLSLSATDSSW
# FTAIGEIILQSKVLSDEFPLETFVAGVAAYENMNASRKLKLLNFLCDESLSTWAMRNYIKSQTRECGEQKKEAKQKAAAAKEKEKELKEMLQGEVAKA
# IMEKNGAPLSIEEHNSVVSQIKDEAKEAHEEMIEAKGMKCGMTLICDARRTEPIMLDDNGFVLWKLKCFEEEQIFLLQDLGTFDDLCSHERWLAFKPE
# QKPEIEKYISSKRRKLRQTQKNTDPKKECK]
# Evidence for and against this transcript:
# % of transcript supported by hints (any source): 0
# CDS exons: 0/13
# CDS introns: 0/12
# 5'UTR exons and introns: 0/1
# 3'UTR exons and introns: 0/1
# hint groups fully obeyed: 0
# incompatible hint groups: 0
# end gene g5093
Asue_scaffold7	AUGUSTUS	gene	6217512	6220360	.	+	.	ID=AsAag5093
Asue_scaffold7	AUGUSTUS	mRNA	6217512	6220360	.	+	.	ID=AsAag5093.t1;Parent=AsAag5093
Asue_scaffold7	AUGUSTUS	CDS	6217582	6217668	.	+	0	ID=AsAag5093.t1.cds;Parent=AsAag5093.t1
Asue_scaffold7	AUGUSTUS	CDS	6217798	6217895	.	+	0	ID=AsAag5093.t1.cds;Parent=AsAag5093.t1
Asue_scaffold7	AUGUSTUS	CDS	6217982	6218068	.	+	1	ID=AsAag5093.t1.cds;Parent=AsAag5093.t1
Asue_scaffold7	AUGUSTUS	CDS	6218147	6218273	.	+	1	ID=AsAag5093.t1.cds;Parent=AsAag5093.t1
Asue_scaffold7	AUGUSTUS	CDS	6218369	6218435	.	+	0	ID=AsAag5093.t1.cds;Parent=AsAag5093.t1
Asue_scaffold7	AUGUSTUS	CDS	6218513	6218691	.	+	2	ID=AsAag5093.t1.cds;Parent=AsAag5093.t1
Asue_scaffold7	AUGUSTUS	CDS	6218783	6218925	.	+	0	ID=AsAag5093.t1.cds;Parent=AsAag5093.t1
Asue_scaffold7	AUGUSTUS	CDS	6219005	6219196	.	+	1	ID=AsAag5093.t1.cds;Parent=AsAag5093.t1
Asue_scaffold7	AUGUSTUS	CDS	6219285	6219375	.	+	1	ID=AsAag5093.t1.cds;Parent=AsAag5093.t1
Asue_scaffold7	AUGUSTUS	CDS	6219438	6219606	.	+	0	ID=AsAag5093.t1.cds;Parent=AsAag5093.t1
Asue_scaffold7	AUGUSTUS	CDS	6219697	6219807	.	+	2	ID=AsAag5093.t1.cds;Parent=AsAag5093.t1
Asue_scaffold7	AUGUSTUS	CDS	6219889	6219985	.	+	2	ID=AsAag5093.t1.cds;Parent=AsAag5093.t1
Asue_scaffold7	AUGUSTUS	CDS	6220100	6220154	.	+	1	ID=AsAag5093.t1.cds;Parent=AsAag5093.t1
Asue_scaffold7	AUGUSTUS	exon	6217582	6217668	.	+	.	ID=AsAag5093.t1.exon1;Parent=AsAag5093.t1
Asue_scaffold7	AUGUSTUS	exon	6217798	6217895	.	+	.	ID=AsAag5093.t1.exon2;Parent=AsAag5093.t1
Asue_scaffold7	AUGUSTUS	exon	6217982	6218068	.	+	.	ID=AsAag5093.t1.exon3;Parent=AsAag5093.t1
Asue_scaffold7	AUGUSTUS	exon	6218147	6218273	.	+	.	ID=AsAag5093.t1.exon4;Parent=AsAag5093.t1
Asue_scaffold7	AUGUSTUS	exon	6218369	6218435	.	+	.	ID=AsAag5093.t1.exon5;Parent=AsAag5093.t1
Asue_scaffold7	AUGUSTUS	exon	6218513	6218691	.	+	.	ID=AsAag5093.t1.exon6;Parent=AsAag5093.t1
Asue_scaffold7	AUGUSTUS	exon	6218783	6218925	.	+	.	ID=AsAag5093.t1.exon7;Parent=AsAag5093.t1
Asue_scaffold7	AUGUSTUS	exon	6219005	6219196	.	+	.	ID=AsAag5093.t1.exon8;Parent=AsAag5093.t1
Asue_scaffold7	AUGUSTUS	exon	6219285	6219375	.	+	.	ID=AsAag5093.t1.exon9;Parent=AsAag5093.t1
Asue_scaffold7	AUGUSTUS	exon	6219438	6219606	.	+	.	ID=AsAag5093.t1.exon10;Parent=AsAag5093.t1
Asue_scaffold7	AUGUSTUS	exon	6219697	6219807	.	+	.	ID=AsAag5093.t1.exon11;Parent=AsAag5093.t1
Asue_scaffold7	AUGUSTUS	exon	6219889	6219985	.	+	.	ID=AsAag5093.t1.exon12;Parent=AsAag5093.t1
Asue_scaffold7	AUGUSTUS	exon	6220100	6220154	.	+	.	ID=AsAag5093.t1.exon13;Parent=AsAag5093.t1
###
# start gene g5094
# protein sequence = [MMGYGPEDKFPVLELTYNYGVTEYDKGNAFAQIAIGTDDVYKTAEAITLFGGKITREPGPLPGISTKITACLDPDGWK
# SVFVDNIDFLKELE]
# Evidence for and against this transcript:
# % of transcript supported by hints (any source): 0
# CDS exons: 0/3
# CDS introns: 0/2
# 5'UTR exons and introns: 0/3
# 3'UTR exons and introns: 0/1
# hint groups fully obeyed: 0
# incompatible hint groups: 0
# end gene g5094
Asue_scaffold7	AUGUSTUS	gene	6226252	6227309	.	+	.	ID=AsAag5094
Asue_scaffold7	AUGUSTUS	mRNA	6226252	6227309	.	+	.	ID=AsAag5094.t1;Parent=AsAag5094
Asue_scaffold7	AUGUSTUS	CDS	6226620	6226715	.	+	0	ID=AsAag5094.t1.cds;Parent=AsAag5094.t1
Asue_scaffold7	AUGUSTUS	CDS	6226811	6226951	.	+	0	ID=AsAag5094.t1.cds;Parent=AsAag5094.t1
Asue_scaffold7	AUGUSTUS	CDS	6227041	6227082	.	+	0	ID=AsAag5094.t1.cds;Parent=AsAag5094.t1
Asue_scaffold7	AUGUSTUS	exon	6226620	6226715	.	+	.	ID=AsAag5094.t1.exon1;Parent=AsAag5094.t1
Asue_scaffold7	AUGUSTUS	exon	6226811	6226951	.	+	.	ID=AsAag5094.t1.exon2;Parent=AsAag5094.t1
Asue_scaffold7	AUGUSTUS	exon	6227041	6227082	.	+	.	ID=AsAag5094.t1.exon3;Parent=AsAag5094.t1
###
# start gene g5095
# protein sequence = [MARKRETNPGVRVVGRRIYDSKNGKSCHQCRQKTLDFAALCKVMKKNKLCPIKFCYKCLSNRYGENAEEVAKLDDWIC
# PLCRGICICSVCRTSRGQQPTGILAPQAKARGLSVYELLEVEGHDKFAYQKKPKLVNASNEGSSNSESVPGTKVRIIDVAKEKKKKAKSSDKLKEDIQ
# FETQLPQGISLTCVSSIDIPTEEAGNALALKEEHAETIVRELFVCVRDTRRQQYSSIIQMMIQLLDLISKDREMSLYLGATDSSWFTAIGEIILQSKV
# LSDEFPLETFVAGVAAYENMNASRKLKLLNFLCDESLSTWAMRNYIKSQTEECGEQKKEAKQKAAAAK]
# Evidence for and against this transcript:
# % of transcript supported by hints (any source): 0
# CDS exons: 0/9
# CDS introns: 0/8
# 5'UTR exons and introns: 0/1
# 3'UTR exons and introns: 0/1
# hint groups fully obeyed: 0
# incompatible hint groups: 0
# end gene g5095
Asue_scaffold7	AUGUSTUS	gene	6238738	6240787	.	+	.	ID=AsAag5095
Asue_scaffold7	AUGUSTUS	mRNA	6238738	6240787	.	+	.	ID=AsAag5095.t1;Parent=AsAag5095
Asue_scaffold7	AUGUSTUS	CDS	6238858	6238944	.	+	0	ID=AsAag5095.t1.cds;Parent=AsAag5095.t1
Asue_scaffold7	AUGUSTUS	CDS	6239042	6239139	.	+	0	ID=AsAag5095.t1.cds;Parent=AsAag5095.t1
Asue_scaffold7	AUGUSTUS	CDS	6239226	6239312	.	+	1	ID=AsAag5095.t1.cds;Parent=AsAag5095.t1
Asue_scaffold7	AUGUSTUS	CDS	6239391	6239517	.	+	1	ID=AsAag5095.t1.cds;Parent=AsAag5095.t1
Asue_scaffold7	AUGUSTUS	CDS	6239613	6239679	.	+	0	ID=AsAag5095.t1.cds;Parent=AsAag5095.t1
Asue_scaffold7	AUGUSTUS	CDS	6239757	6239896	.	+	2	ID=AsAag5095.t1.cds;Parent=AsAag5095.t1
Asue_scaffold7	AUGUSTUS	CDS	6240010	6240152	.	+	0	ID=AsAag5095.t1.cds;Parent=AsAag5095.t1
Asue_scaffold7	AUGUSTUS	CDS	6240232	6240423	.	+	1	ID=AsAag5095.t1.cds;Parent=AsAag5095.t1
Asue_scaffold7	AUGUSTUS	CDS	6240511	6240598	.	+	1	ID=AsAag5095.t1.cds;Parent=AsAag5095.t1
Asue_scaffold7	AUGUSTUS	exon	6238858	6238944	.	+	.	ID=AsAag5095.t1.exon1;Parent=AsAag5095.t1
Asue_scaffold7	AUGUSTUS	exon	6239042	6239139	.	+	.	ID=AsAag5095.t1.exon2;Parent=AsAag5095.t1
Asue_scaffold7	AUGUSTUS	exon	6239226	6239312	.	+	.	ID=AsAag5095.t1.exon3;Parent=AsAag5095.t1
Asue_scaffold7	AUGUSTUS	exon	6239391	6239517	.	+	.	ID=AsAag5095.t1.exon4;Parent=AsAag5095.t1
Asue_scaffold7	AUGUSTUS	exon	6239613	6239679	.	+	.	ID=AsAag5095.t1.exon5;Parent=AsAag5095.t1
Asue_scaffold7	AUGUSTUS	exon	6239757	6239896	.	+	.	ID=AsAag5095.t1.exon6;Parent=AsAag5095.t1
Asue_scaffold7	AUGUSTUS	exon	6240010	6240152	.	+	.	ID=AsAag5095.t1.exon7;Parent=AsAag5095.t1
Asue_scaffold7	AUGUSTUS	exon	6240232	6240423	.	+	.	ID=AsAag5095.t1.exon8;Parent=AsAag5095.t1
Asue_scaffold7	AUGUSTUS	exon	6240511	6240598	.	+	.	ID=AsAag5095.t1.exon9;Parent=AsAag5095.t1
###
# start gene g5096
# protein sequence = [MSSSNNDGNNNGVYPLSLYLSSLTGHQDIIHNPYNHQLKASPGHMVSAVPESLIDYMAFNSNNVVNHQGFEFPEVSKE
# IKKVVKKDRHSKIHTAQGLRDRRVRLSIGIARQFFDLQDMLGFDKASKTLDWLLKKSRKAIKEVVQAKNLNNDDEDFGNNXXXXXXXXXXXXGDKSFV
# YGSSPDSCGEKVVCEVXXXXXXXXXXXXXNMSSEGXXXXXXXXXXXXXXEMAYDHPETVSDITQSEIMDPFNRSIIFNEGEGMTHSFYNEAIEEFDNQ
# ESILTTRRFNIPANMGESYNQRNGTFMLIDQGSTSNYNAIDLPQILDYNYDQNPFVDQSFCAVTDTNFPRGTFG]
# Evidence for and against this transcript:
# % of transcript supported by hints (any source): 0
# CDS exons: 0/1
# CDS introns: 0/0
# 5'UTR exons and introns: 0/1
# 3'UTR exons and introns: 0/1
# hint groups fully obeyed: 0
# incompatible hint groups: 0
# end gene g5096
Asue_scaffold7	AUGUSTUS	gene	6267918	6269736	.	+	.	ID=AsAag5096
Asue_scaffold7	AUGUSTUS	mRNA	6267918	6269736	.	+	.	ID=AsAag5096.t1;Parent=AsAag5096
Asue_scaffold7	AUGUSTUS	CDS	6268328	6269374	.	+	0	ID=AsAag5096.t1.cds;Parent=AsAag5096.t1
Asue_scaffold7	AUGUSTUS	exon	6268328	6269374	.	+	.	ID=AsAag5096.t1.exon1;Parent=AsAag5096.t1
###
# start gene g5097
# protein sequence = [MGLKFGFTYVSPLLHFVXXXXXXXXXXXPESRXXXXXXXXXXXXXXXXXXXXXXXXXXXXAHEIGGVKNDALRFGLHG
# VKSDIIGSHPLESSYESEKKSKEELKRTVIAHAYGTALPLKMDMDRQILSRFQRPPGPIPSSMLGLEVYTGAVDDFGFEDYLNDPRDSETFKPVDFHH
# GMEVRLGISKGPVNPSFI]
# Evidence for and against this transcript:
# % of transcript supported by hints (any source): 81.8
# CDS exons: 5/5
#      P:   5 
# CDS introns: 4/4
#      E:   3 
#      P:   4 
# 5'UTR exons and introns: 0/1
# 3'UTR exons and introns: 0/1
# hint groups fully obeyed: 6
#      E:   3 
#      P:   3 
# incompatible hint groups: 5
#      P:   5 (AL2G25760.t1)
# end gene g5097
Asue_scaffold7	AUGUSTUS	gene	6273008	6274817	.	+	.	ID=AsAag5097
Asue_scaffold7	AUGUSTUS	mRNA	6273008	6274817	.	+	.	ID=AsAag5097.t1;Parent=AsAag5097
Asue_scaffold7	AUGUSTUS	CDS	6273027	6273311	.	+	0	ID=AsAag5097.t1.cds;Parent=AsAag5097.t1
Asue_scaffold7	AUGUSTUS	CDS	6273603	6273703	.	+	0	ID=AsAag5097.t1.cds;Parent=AsAag5097.t1
Asue_scaffold7	AUGUSTUS	CDS	6274109	6274206	.	+	1	ID=AsAag5097.t1.cds;Parent=AsAag5097.t1
Asue_scaffold7	AUGUSTUS	CDS	6274559	6274655	.	+	2	ID=AsAag5097.t1.cds;Parent=AsAag5097.t1
Asue_scaffold7	AUGUSTUS	CDS	6274768	6274771	.	+	1	ID=AsAag5097.t1.cds;Parent=AsAag5097.t1
Asue_scaffold7	AUGUSTUS	exon	6273027	6273311	.	+	.	ID=AsAag5097.t1.exon1;Parent=AsAag5097.t1
Asue_scaffold7	AUGUSTUS	exon	6273603	6273703	.	+	.	ID=AsAag5097.t1.exon2;Parent=AsAag5097.t1
Asue_scaffold7	AUGUSTUS	exon	6274109	6274206	.	+	.	ID=AsAag5097.t1.exon3;Parent=AsAag5097.t1
Asue_scaffold7	AUGUSTUS	exon	6274559	6274655	.	+	.	ID=AsAag5097.t1.exon4;Parent=AsAag5097.t1
Asue_scaffold7	AUGUSTUS	exon	6274768	6274771	.	+	.	ID=AsAag5097.t1.exon5;Parent=AsAag5097.t1
###
# start gene g5098
# protein sequence = [MTTPLKVWQRWSTPTKATNPDSNGSSHGKGLDMVTPVSGRVSEIQFDDPRILPDKISELEKELFEYQHNMGLLLIEKK
# EWSSQYEELQRDFEEANECLKRERNAHLSAIADLEKALRELRAENAEIKFTADSKLTEANALVRSVEEKSLEVEAKLRAVDARLAEVSRKSSEVERKA
# KDVEARESSLQRERFAYIAEREADEATLSKQREDLREWERKLQEGEERVAKSQMVVKQREDRANESDKIIKQKGKELEEAQKKIDAANLAVKKLEDDV
# SSRIKDLALREQETDVLKKSLEAKAQELQALQEKLEAREKMAVQQLIDEHKAKLDATQREFELEMEQKRKSIDDSLKSKVAEVEKREAEWKHMEEKVA
# KREQALDRKLEKHKEKENDFELRLKGISGREKALKSEEKALEAEKKKLLEDKEVILNLKDLVEKISAENQVQLSEIHKEKEELRVTEEERSEYLRLQT
# ELKEQIEKCRSQQELLLKEAEDLKAQRESFEKEWEELDERKAKIENELKNITDQKEKLERHNHLEEERLNKEKQAATENLQRELEALEVAKASFAETM
# EHERSMLSRKAESERSQLLHDIEMRKMKLESDMQTILEEKERELQTKEKVFEEEREKELSNINYLRDVARREMADMQNERHRIEKEKLEVDTSKNHLE
# EQQTEIRKDVDDLVALTKKLKEQREQFISERNRFLSSMESNRNCNPCGELLSELVLPEIDNLEIPNMSKLANSLDNEAPRQEMRDISPTAAGLGLPVT
# GGTVSWFRKCTSKILKLSPIKMTEPSVTWNLADQEPQSTEQANVNSGPSTTLQAATTYSFDVQRAESETGTKEVEVTNVNSDGDQSNINSKAQEVAAD
# SLSNLDVDGQSPLKGKGKGKARTRRTRSVKDVVEDAKAIYGESIDLYEPNDSTENVDDSTKASTGEPVRSDKAISKNGRKRGRVGSLRTCTTEQDGNE
# SDGKSDSVTGGAHQRKRRQKVASEQQGEVVGQRYNLRRPRRVTGETTLSKKNEEIGGVQQDEEVHCAQATATASVGVAVSDNGVNTNVVQHEATADSQ
# DTDAGSPKRTGESEAMSEDMNKTPQRADSDGEDDESDAEHPGKVSIGKKLWTFLTT]
# Evidence for and against this transcript:
# % of transcript supported by hints (any source): 76.5
# CDS exons: 7/8
#      P:   7 
# CDS introns: 6/7
#      E:   6 
#      P:   6 
# 5'UTR exons and introns: 0/1
# 3'UTR exons and introns: 0/1
# hint groups fully obeyed: 12
#      E:   6 
#      P:   6 
# incompatible hint groups: 10
#      E:   1 
#      P:   9 (TRINITY_GG_105_c173_g1_i1,AL2G25750.t1)
# end gene g5098
Asue_scaffold7	AUGUSTUS	gene	6279098	6284305	.	+	.	ID=AsAag5098
Asue_scaffold7	AUGUSTUS	mRNA	6279098	6284305	.	+	.	ID=AsAag5098.t1;Parent=AsAag5098
Asue_scaffold7	AUGUSTUS	CDS	6279416	6279601	.	+	0	ID=AsAag5098.t1.cds;Parent=AsAag5098.t1
Asue_scaffold7	AUGUSTUS	CDS	6279757	6279903	.	+	0	ID=AsAag5098.t1.cds;Parent=AsAag5098.t1
Asue_scaffold7	AUGUSTUS	CDS	6280057	6280310	.	+	0	ID=AsAag5098.t1.cds;Parent=AsAag5098.t1
Asue_scaffold7	AUGUSTUS	CDS	6280436	6280706	.	+	1	ID=AsAag5098.t1.cds;Parent=AsAag5098.t1
Asue_scaffold7	AUGUSTUS	CDS	6280792	6280875	.	+	0	ID=AsAag5098.t1.cds;Parent=AsAag5098.t1
Asue_scaffold7	AUGUSTUS	CDS	6281268	6283327	.	+	0	ID=AsAag5098.t1.cds;Parent=AsAag5098.t1
Asue_scaffold7	AUGUSTUS	CDS	6283442	6283589	.	+	1	ID=AsAag5098.t1.cds;Parent=AsAag5098.t1
Asue_scaffold7	AUGUSTUS	CDS	6283701	6283895	.	+	0	ID=AsAag5098.t1.cds;Parent=AsAag5098.t1
Asue_scaffold7	AUGUSTUS	exon	6279416	6279601	.	+	.	ID=AsAag5098.t1.exon1;Parent=AsAag5098.t1
Asue_scaffold7	AUGUSTUS	exon	6279757	6279903	.	+	.	ID=AsAag5098.t1.exon2;Parent=AsAag5098.t1
Asue_scaffold7	AUGUSTUS	exon	6280057	6280310	.	+	.	ID=AsAag5098.t1.exon3;Parent=AsAag5098.t1
Asue_scaffold7	AUGUSTUS	exon	6280436	6280706	.	+	.	ID=AsAag5098.t1.exon4;Parent=AsAag5098.t1
Asue_scaffold7	AUGUSTUS	exon	6280792	6280875	.	+	.	ID=AsAag5098.t1.exon5;Parent=AsAag5098.t1
Asue_scaffold7	AUGUSTUS	exon	6281268	6283327	.	+	.	ID=AsAag5098.t1.exon6;Parent=AsAag5098.t1
Asue_scaffold7	AUGUSTUS	exon	6283442	6283589	.	+	.	ID=AsAag5098.t1.exon7;Parent=AsAag5098.t1
Asue_scaffold7	AUGUSTUS	exon	6283701	6283895	.	+	.	ID=AsAag5098.t1.exon8;Parent=AsAag5098.t1
###
# start gene g5099
# protein sequence = [MAPPRKRPWDYLMPNFLDESGDFDEFNQRLNNLPAESNVTSDEGAQFRRSRSKKSQSNVNRRNGMSRELDNGYYPSKR
# RQKEASLKLNNCSPLNGLSPIPPLEPYPSPESISSAKIIAEKKCLIPVPSFEEVAANARRRLNTSPMLVSSESASDITKEDVKNNSPLDSKDAQGPST
# TKDKKSEKPKIIKVYSFADLITTTNRGNIQTKERSLNHEKKLGIGVDIVEPMKCNEVTKCEVNADTMSLQKRNKRGVSLVERFTEEEIKLHIMSLTKP
# SIQSATREMCDHXXXXXXXXPCQLCVNGRLLYPPPPLYCSLCNRHIDDESFYYTPGEEELTDAKHQICSPCHTKCKTKFTLCGIFIDKNKMLKRNNVD
# NGDTEEVSEPEGLTLRVVYMSLLQKAAERRIVMNVTNLYDRFFVSTEEHMTAARLPYFEGSFWCTRAEILTQEIEKEGNNELQKKVKLLSRRNVKTMS
# YKTTAGVDVDDVKNVLVMEKLAKEVFPFKEDFMVVDLNYSCTRCSKAILSGLRWFCEKCKNLQLCESCYDAEQELPGEHIYKRNEKEKHQLSKVQVNG
# VLSSTTEDNDIIQENDMFESRQAFLDFSQKHNYNFHTLRHAKHSSMMILHHLHTSNKQHHSQNTSSLTCTACKKDVSTTIYFPCLLCPDYRACTGCYT
# KNTTLRHLHIFPTLPSANGAPPRTVMVLEILNAISHAFLCQATTTKSCSYPKCHEVKVLFSHNAQCKMREKGDRCNICSRLLQTIRIHAHHCQDLKCP
# VPHCRDRKEVLIRKV]
# Evidence for and against this transcript:
# % of transcript supported by hints (any source): 0
# CDS exons: 0/8
# CDS introns: 0/7
# 5'UTR exons and introns: 0/3
# 3'UTR exons and introns: 0/1
# hint groups fully obeyed: 0
# incompatible hint groups: 0
# end gene g5099
Asue_scaffold7	AUGUSTUS	gene	6285769	6295953	.	-	.	ID=AsAag5099
Asue_scaffold7	AUGUSTUS	mRNA	6285769	6295953	.	-	.	ID=AsAag5099.t1;Parent=AsAag5099
Asue_scaffold7	AUGUSTUS	CDS	6285980	6286013	.	-	1	ID=AsAag5099.t1.cds;Parent=AsAag5099.t1
Asue_scaffold7	AUGUSTUS	CDS	6286098	6286327	.	-	0	ID=AsAag5099.t1.cds;Parent=AsAag5099.t1
Asue_scaffold7	AUGUSTUS	CDS	6286412	6286798	.	-	0	ID=AsAag5099.t1.cds;Parent=AsAag5099.t1
Asue_scaffold7	AUGUSTUS	CDS	6286891	6287109	.	-	0	ID=AsAag5099.t1.cds;Parent=AsAag5099.t1
Asue_scaffold7	AUGUSTUS	CDS	6287218	6287518	.	-	1	ID=AsAag5099.t1.cds;Parent=AsAag5099.t1
Asue_scaffold7	AUGUSTUS	CDS	6288256	6288290	.	-	0	ID=AsAag5099.t1.cds;Parent=AsAag5099.t1
Asue_scaffold7	AUGUSTUS	CDS	6288765	6289067	.	-	0	ID=AsAag5099.t1.cds;Parent=AsAag5099.t1
Asue_scaffold7	AUGUSTUS	CDS	6289156	6289986	.	-	0	ID=AsAag5099.t1.cds;Parent=AsAag5099.t1
Asue_scaffold7	AUGUSTUS	exon	6285980	6286013	.	-	.	ID=AsAag5099.t1.exon1;Parent=AsAag5099.t1
Asue_scaffold7	AUGUSTUS	exon	6286098	6286327	.	-	.	ID=AsAag5099.t1.exon2;Parent=AsAag5099.t1
Asue_scaffold7	AUGUSTUS	exon	6286412	6286798	.	-	.	ID=AsAag5099.t1.exon3;Parent=AsAag5099.t1
Asue_scaffold7	AUGUSTUS	exon	6286891	6287109	.	-	.	ID=AsAag5099.t1.exon4;Parent=AsAag5099.t1
Asue_scaffold7	AUGUSTUS	exon	6287218	6287518	.	-	.	ID=AsAag5099.t1.exon5;Parent=AsAag5099.t1
Asue_scaffold7	AUGUSTUS	exon	6288256	6288290	.	-	.	ID=AsAag5099.t1.exon6;Parent=AsAag5099.t1
Asue_scaffold7	AUGUSTUS	exon	6288765	6289067	.	-	.	ID=AsAag5099.t1.exon7;Parent=AsAag5099.t1
Asue_scaffold7	AUGUSTUS	exon	6289156	6289986	.	-	.	ID=AsAag5099.t1.exon8;Parent=AsAag5099.t1
###
# start gene g5100
# protein sequence = [MAASSGSGLEGQKHDLNSFVDDIRAFVIYSVFFLFLTLSAEEGEISIDMEEDMDLTEDDFRNVSGQFSGEASIVEVRD
# AVNVSVETVKVDVSSKSGVKRPRTNSLEQQPSVHVTYKHLTRNSKQKLESLLQQWSEWEAEQNSLSEDQEQVLESGDETYFPALRVGLQKTSSVSYWF
# DYQTGHSSSKKSVPVESSTTPLYNRGFTIGLDSSGGSNNLEGGLEIIDDPPRCFNCGAYSHSIRECPKPFDRSAVSNARRQHKSKRNQTSGSRLPSRY
# YQSPQGGKYDGLKPGSLDAETRKLLGLKELDPPPWLNRMREIGYPPGYLGVEDNDDLSGITIFGEEETKEEEEVKTEEGEILEKASPREPRKIMTVGF
# PGINAPIPENADSWLWEQRNNTGHTYYHDHLRPQNYGYEMGPLGIQLSSSFPPRYGIRYDHGFGL]
# Evidence for and against this transcript:
# % of transcript supported by hints (any source): 71.4
# CDS exons: 8/9
#      P:   8 
# CDS introns: 7/8
#      P:   7 
# 5'UTR exons and introns: 0/3
# 3'UTR exons and introns: 0/1
# hint groups fully obeyed: 6
#      P:   6 
# incompatible hint groups: 7
#      P:   7 (TRINITY_GG_105_c1915_g1_i1,AL2G25720.t1)
# end gene g5100
Asue_scaffold7	AUGUSTUS	gene	6298045	6301083	.	-	.	ID=AsAag5100
Asue_scaffold7	AUGUSTUS	mRNA	6298045	6301083	.	-	.	ID=AsAag5100.t1;Parent=AsAag5100
Asue_scaffold7	AUGUSTUS	CDS	6298149	6298492	.	-	2	ID=AsAag5100.t1.cds;Parent=AsAag5100.t1
Asue_scaffold7	AUGUSTUS	CDS	6298677	6298740	.	-	0	ID=AsAag5100.t1.cds;Parent=AsAag5100.t1
Asue_scaffold7	AUGUSTUS	CDS	6298825	6299077	.	-	1	ID=AsAag5100.t1.cds;Parent=AsAag5100.t1
Asue_scaffold7	AUGUSTUS	CDS	6299202	6299338	.	-	0	ID=AsAag5100.t1.cds;Parent=AsAag5100.t1
Asue_scaffold7	AUGUSTUS	CDS	6299430	6299510	.	-	0	ID=AsAag5100.t1.cds;Parent=AsAag5100.t1
Asue_scaffold7	AUGUSTUS	CDS	6299687	6299762	.	-	1	ID=AsAag5100.t1.cds;Parent=AsAag5100.t1
Asue_scaffold7	AUGUSTUS	CDS	6299893	6299974	.	-	2	ID=AsAag5100.t1.cds;Parent=AsAag5100.t1
Asue_scaffold7	AUGUSTUS	CDS	6300156	6300364	.	-	1	ID=AsAag5100.t1.cds;Parent=AsAag5100.t1
Asue_scaffold7	AUGUSTUS	CDS	6300581	6300648	.	-	0	ID=AsAag5100.t1.cds;Parent=AsAag5100.t1
Asue_scaffold7	AUGUSTUS	exon	6298149	6298492	.	-	.	ID=AsAag5100.t1.exon1;Parent=AsAag5100.t1
Asue_scaffold7	AUGUSTUS	exon	6298677	6298740	.	-	.	ID=AsAag5100.t1.exon2;Parent=AsAag5100.t1
Asue_scaffold7	AUGUSTUS	exon	6298825	6299077	.	-	.	ID=AsAag5100.t1.exon3;Parent=AsAag5100.t1
Asue_scaffold7	AUGUSTUS	exon	6299202	6299338	.	-	.	ID=AsAag5100.t1.exon4;Parent=AsAag5100.t1
Asue_scaffold7	AUGUSTUS	exon	6299430	6299510	.	-	.	ID=AsAag5100.t1.exon5;Parent=AsAag5100.t1
Asue_scaffold7	AUGUSTUS	exon	6299687	6299762	.	-	.	ID=AsAag5100.t1.exon6;Parent=AsAag5100.t1
Asue_scaffold7	AUGUSTUS	exon	6299893	6299974	.	-	.	ID=AsAag5100.t1.exon7;Parent=AsAag5100.t1
Asue_scaffold7	AUGUSTUS	exon	6300156	6300364	.	-	.	ID=AsAag5100.t1.exon8;Parent=AsAag5100.t1
Asue_scaffold7	AUGUSTUS	exon	6300581	6300648	.	-	.	ID=AsAag5100.t1.exon9;Parent=AsAag5100.t1
###
# start gene g5101
# protein sequence = [MVVRMRLGKIVEGLKSKIKMGLRMRKXXXXXXXXXXXXXXXXXXYEKIEKSESMRFELRSRKAHKIIQETLQIADSPT
# SRTYAF]
# Evidence for and against this transcript:
# % of transcript supported by hints (any source): 20
# CDS exons: 0/1
# CDS introns: 0/0
# 5'UTR exons and introns: 1/3
#      E:   1 
# 3'UTR exons and introns: 0/1
# hint groups fully obeyed: 1
#      E:   1 
# incompatible hint groups: 0
# end gene g5101
Asue_scaffold7	AUGUSTUS	gene	6307538	6308388	.	+	.	ID=AsAag5101
Asue_scaffold7	AUGUSTUS	mRNA	6307538	6308388	.	+	.	ID=AsAag5101.t1;Parent=AsAag5101
Asue_scaffold7	AUGUSTUS	CDS	6307933	6308187	.	+	0	ID=AsAag5101.t1.cds;Parent=AsAag5101.t1
Asue_scaffold7	AUGUSTUS	exon	6307933	6308187	.	+	.	ID=AsAag5101.t1.exon1;Parent=AsAag5101.t1
###
# start gene g5102
# protein sequence = [MDYLPVEVIGNILSRLGGARDVVIASATCRKWREACRKHLQTLSFNSADWPFYRDLTTNRLEILITQTIFQITGLQGL
# SIMMDDANKFSAATVIAWLMYTRDTLRRLSYNVRTTPNVNILEICGRQKLEALVLAHNSITGVEPSFQRFPCLKSLSLSYVSISALDLNLLLSACPMI
# ESLELVSLEIAMSDAQVTIELSSPTLKSVYFDGISLDKFILEADSIEFLHMKDCVLELFELIGNGTLKHFKLDDVSVIHLDIMETSESLEVVDVNHFT
# MVWPKFYQMISRSQKLKKLRLWDVVFDDDDEIIDVESIAAGFSHLTHLSLSYDLKDGAAHYSLQGTTQLENVTVLELGWTVINDVFSIWVEELLRRCP
# NLKKLIIYGVVSETKTQGDCQILATFTWSIVQLMRKYIHVEVQFEYE]
# Evidence for and against this transcript:
# % of transcript supported by hints (any source): 20
# CDS exons: 1/1
#      P:   1 
# CDS introns: 0/0
# 5'UTR exons and introns: 0/3
# 3'UTR exons and introns: 0/1
# hint groups fully obeyed: 0
# incompatible hint groups: 2
#      P:   2 (TRINITY_GG_105_c169_g1_i1,AL2G25690.t1)
# protein sequence = [MIPDSLALILCRFRIMDYLPVEVIGNILSRLGGARDVVIASATCRKWREACRKHLQTLSFNSADWPFYRDLTTNRLEI
# LITQTIFQITGLQGLSIMMDDANKFSAATVIAWLMYTRDTLRRLSYNVRTTPNVNILEICGRQKLEALVLAHNSITGVEPSFQRFPCLKSLSLSYVSI
# SALDLNLLLSACPMIESLELVSLEIAMSDAQVTIELSSPTLKSVYFDGISLDKFILEADSIEFLHMKDCVLELFELIGNGTLKHFKLDDVSVIHLDIM
# ETSESLEVVDVNHFTMVWPKFYQMISRSQKLKKLRLWDVVFDDDDEIIDVESIAAGFSHLTHLSLSYDLKDGAAHYSLQGTTQLENVTVLELGWTVIN
# DVFSIWVEELLRRCPNLKKLIIYGVVSETKTQGDCQILATFTWSIVQLMRKYIHVEVQFEYE]
# Evidence for and against this transcript:
# % of transcript supported by hints (any source): 20
# CDS exons: 1/2
#      P:   1 
# CDS introns: 0/1
# 5'UTR exons and introns: 0/1
# 3'UTR exons and introns: 0/1
# hint groups fully obeyed: 0
# incompatible hint groups: 2
#      P:   2 (TRINITY_GG_105_c169_g1_i1,AL2G25690.t1)
# end gene g5102
Asue_scaffold7	AUGUSTUS	gene	6315669	6317553	.	-	.	ID=AsAag5102
Asue_scaffold7	AUGUSTUS	mRNA	6315669	6317553	.	-	.	ID=AsAag5102.t1;Parent=AsAag5102
Asue_scaffold7	AUGUSTUS	CDS	6315876	6317135	.	-	0	ID=AsAag5102.t1.cds;Parent=AsAag5102.t1
Asue_scaffold7	AUGUSTUS	exon	6315876	6317135	.	-	.	ID=AsAag5102.t1.exon1;Parent=AsAag5102.t1
Asue_scaffold7	AUGUSTUS	mRNA	6315669	6317553	.	-	.	ID=AsAag5102.t2;Parent=AsAag5102
Asue_scaffold7	AUGUSTUS	CDS	6315876	6317150	.	-	0	ID=AsAag5102.t2.cds;Parent=AsAag5102.t2
Asue_scaffold7	AUGUSTUS	CDS	6317341	6317370	.	-	0	ID=AsAag5102.t2.cds;Parent=AsAag5102.t2
Asue_scaffold7	AUGUSTUS	exon	6315876	6317150	.	-	.	ID=AsAag5102.t2.exon1;Parent=AsAag5102.t2
Asue_scaffold7	AUGUSTUS	exon	6317341	6317370	.	-	.	ID=AsAag5102.t2.exon2;Parent=AsAag5102.t2
###
# start gene g5103
# protein sequence = [MESKGRIHPSHHHMRRPLPGPGGGIAHPETFGGHGAIPPSAAQGAYPSFNMLPPPEVMEQKFVAQHGELQRLAIENQR
# LGATHASLRHELVAAQHELQMLHGQIGSMKSERENRMMGLAEKVAKMETELQKSEAVKLEMQQARAEARSLVVAREELMSKVHQLTQELQKARSDVQQ
# IPALMSELENLRQEYQQCRATYDYEKKFYNDHLESLQAMEKNYMTMAREVEKLQAQLMNSANSDRRAGVPYGSNMNAEIDASGHQSGNGYYEDAFGTQ
# GYIPQSVAGNATGPNSVVGAAQYPYPGVTQPGYFPPRPGYNFPRGPPGSYDPTTRLPTGPYGAPFPPGPSNNTPYGSAATAGARGNPSRMENVVATVS
# GYHGSERFKLIKLISHSGASYVGAMSKSITHLVCWKFEGKKYDLAKKFGTVVVNHQWVEECVREGRRVSETPYMFESGEEVGPLMNELPAVSGEAKVT
# KKVNKAAETFEKYFSKGEENRSGSTSELATWMDSVLLKEKNVEANRHSVRLRTKRPCNIFEDKENTGVADSLRKGKRQLVKQRSCRNLIDLESDEESD
# NNRHENSDENHNETQDRREPADGNVRGCVFEQGETSALRHPGDSATQNWDVDEIEESENWSHSAVFKRPRSISPEIKPQDVGSNYNKSESTREETEAT
# EKAPAQVSCIICWTEFSSSRGILPCGHRFCYSCIQKWADRLVSERKKTTCPLCKSNFITITKIEDADSSDQKIYSQTVPDLSSTNNTLVVLPEEEQRQ
# TFNPLTRASGCSRCYLTEPEELLIRCHLCNFRRIHSYCLDPYLLPWTCNHCNDLQMMYQRRHY]
# Evidence for and against this transcript:
# % of transcript supported by hints (any source): 82.6
# CDS exons: 10/10
#      P:  10 
# CDS introns: 8/9
#      E:   1 
#      P:   8 
# 5'UTR exons and introns: 1/3
#      E:   1 
# 3'UTR exons and introns: 0/1
# hint groups fully obeyed: 8
#      E:   2 
#      P:   6 
# incompatible hint groups: 10
#      P:  10 (TRINITY_GG_105_c1655_g1_i1,AL2G25680.t1,TRINITY_GG_105_c2152_g1_i1,AL2G25670.t1)
# end gene g5103
Asue_scaffold7	AUGUSTUS	gene	6320771	6326623	.	-	.	ID=AsAag5103
Asue_scaffold7	AUGUSTUS	mRNA	6320771	6326623	.	-	.	ID=AsAag5103.t1;Parent=AsAag5103
Asue_scaffold7	AUGUSTUS	CDS	6320804	6320980	.	-	0	ID=AsAag5103.t1.cds;Parent=AsAag5103.t1
Asue_scaffold7	AUGUSTUS	CDS	6321064	6321249	.	-	0	ID=AsAag5103.t1.cds;Parent=AsAag5103.t1
Asue_scaffold7	AUGUSTUS	CDS	6321334	6321927	.	-	0	ID=AsAag5103.t1.cds;Parent=AsAag5103.t1
Asue_scaffold7	AUGUSTUS	CDS	6322316	6322496	.	-	1	ID=AsAag5103.t1.cds;Parent=AsAag5103.t1
Asue_scaffold7	AUGUSTUS	CDS	6322598	6322731	.	-	0	ID=AsAag5103.t1.cds;Parent=AsAag5103.t1
Asue_scaffold7	AUGUSTUS	CDS	6322822	6322946	.	-	2	ID=AsAag5103.t1.cds;Parent=AsAag5103.t1
Asue_scaffold7	AUGUSTUS	CDS	6324549	6324813	.	-	0	ID=AsAag5103.t1.cds;Parent=AsAag5103.t1
Asue_scaffold7	AUGUSTUS	CDS	6325051	6325142	.	-	2	ID=AsAag5103.t1.cds;Parent=AsAag5103.t1
Asue_scaffold7	AUGUSTUS	CDS	6325238	6325383	.	-	1	ID=AsAag5103.t1.cds;Parent=AsAag5103.t1
Asue_scaffold7	AUGUSTUS	CDS	6325592	6326175	.	-	0	ID=AsAag5103.t1.cds;Parent=AsAag5103.t1
Asue_scaffold7	AUGUSTUS	exon	6320804	6320980	.	-	.	ID=AsAag5103.t1.exon1;Parent=AsAag5103.t1
Asue_scaffold7	AUGUSTUS	exon	6321064	6321249	.	-	.	ID=AsAag5103.t1.exon2;Parent=AsAag5103.t1
Asue_scaffold7	AUGUSTUS	exon	6321334	6321927	.	-	.	ID=AsAag5103.t1.exon3;Parent=AsAag5103.t1
Asue_scaffold7	AUGUSTUS	exon	6322316	6322496	.	-	.	ID=AsAag5103.t1.exon4;Parent=AsAag5103.t1
Asue_scaffold7	AUGUSTUS	exon	6322598	6322731	.	-	.	ID=AsAag5103.t1.exon5;Parent=AsAag5103.t1
Asue_scaffold7	AUGUSTUS	exon	6322822	6322946	.	-	.	ID=AsAag5103.t1.exon6;Parent=AsAag5103.t1
Asue_scaffold7	AUGUSTUS	exon	6324549	6324813	.	-	.	ID=AsAag5103.t1.exon7;Parent=AsAag5103.t1
Asue_scaffold7	AUGUSTUS	exon	6325051	6325142	.	-	.	ID=AsAag5103.t1.exon8;Parent=AsAag5103.t1
Asue_scaffold7	AUGUSTUS	exon	6325238	6325383	.	-	.	ID=AsAag5103.t1.exon9;Parent=AsAag5103.t1
Asue_scaffold7	AUGUSTUS	exon	6325592	6326175	.	-	.	ID=AsAag5103.t1.exon10;Parent=AsAag5103.t1
###
# start gene g5104
# protein sequence = [MMEDQKVMYKAAFTKRPGCDVILEEMTSTIIKEEVNIRASYAESTAWIEHDEFVNLILNDSIFIVEFILRVYENENNG
# DVIVDNPYYSSTVTDDLALLENQLPYRYLNMLLDPITEEFCNQTLDQVIRQFFSVNGQINEATKFNHFTDLFRCVYKESLDETLVLNEAETPILDMKN
# ADKLSSVGVEFKVPPKKSGKHKFSLNVSFKEGCLTMSSFPADESSNIILRNVIAYEQCHDLVHAFTTNYIHFMNFLVTTDKDVEILSSGGVLTNGVGR
# PSMVLETVNNLLIGVLLSKKTQYRGIVERLNAHHNSRRKKTLTKLKKVYFSDLWTTTATLAAISLLLLTLGYQELTELHASIS]
# Evidence for and against this transcript:
# % of transcript supported by hints (any source): 0
# CDS exons: 0/4
# CDS introns: 0/3
# 5'UTR exons and introns: 0/1
# 3'UTR exons and introns: 0/1
# hint groups fully obeyed: 0
# incompatible hint groups: 0
# protein sequence = [MEDQKVMYKAAFTKRPGCDVILEEMTSTIIKEEVNIRASYAESTAWIEHDEFVNLILNDSIFIVEFILRVYENENNGD
# VIVDNPYYSSTVTDDLALLENQLPYRYLNMLLDPITEEFCNQTLDQVIRQFFSVNGQINEATKFNHFTDLFRCVYKESLDETLVLNEAETPILDMKNA
# DKLSSVGVEFKVPPKKSGKHKFSLNVSFKEGCLTMSSFPADESSNIILRNVIAYEQCHDLVHAFTTNYIHFMNFLVTTDKDVEILSSGGVLTNGVGRP
# SMVLETVNNLLIGVLLSKKTQYRGIVERLNAHHNSRRKKTLTKLKKVYFSDLWTTTATLAAISLLLLTLGYQELTELHASIS]
# Evidence for and against this transcript:
# % of transcript supported by hints (any source): 0
# CDS exons: 0/4
# CDS introns: 0/3
# 5'UTR exons and introns: 0/3
# 3'UTR exons and introns: 0/1
# hint groups fully obeyed: 0
# incompatible hint groups: 0
# end gene g5104
Asue_scaffold7	AUGUSTUS	gene	6333705	6343993	.	-	.	ID=AsAag5104
Asue_scaffold7	AUGUSTUS	mRNA	6333705	6335283	.	-	.	ID=AsAag5104.t1;Parent=AsAag5104
Asue_scaffold7	AUGUSTUS	CDS	6333758	6333798	.	-	2	ID=AsAag5104.t1.cds;Parent=AsAag5104.t1
Asue_scaffold7	AUGUSTUS	CDS	6334028	6334264	.	-	2	ID=AsAag5104.t1.cds;Parent=AsAag5104.t1
Asue_scaffold7	AUGUSTUS	CDS	6334344	6334575	.	-	0	ID=AsAag5104.t1.cds;Parent=AsAag5104.t1
Asue_scaffold7	AUGUSTUS	CDS	6334674	6335237	.	-	0	ID=AsAag5104.t1.cds;Parent=AsAag5104.t1
Asue_scaffold7	AUGUSTUS	exon	6333758	6333798	.	-	.	ID=AsAag5104.t1.exon1;Parent=AsAag5104.t1
Asue_scaffold7	AUGUSTUS	exon	6334028	6334264	.	-	.	ID=AsAag5104.t1.exon2;Parent=AsAag5104.t1
Asue_scaffold7	AUGUSTUS	exon	6334344	6334575	.	-	.	ID=AsAag5104.t1.exon3;Parent=AsAag5104.t1
Asue_scaffold7	AUGUSTUS	exon	6334674	6335237	.	-	.	ID=AsAag5104.t1.exon4;Parent=AsAag5104.t1
Asue_scaffold7	AUGUSTUS	mRNA	6333705	6343993	.	-	.	ID=AsAag5104.t2;Parent=AsAag5104
Asue_scaffold7	AUGUSTUS	CDS	6333758	6333798	.	-	2	ID=AsAag5104.t2.cds;Parent=AsAag5104.t2
Asue_scaffold7	AUGUSTUS	CDS	6334028	6334264	.	-	2	ID=AsAag5104.t2.cds;Parent=AsAag5104.t2
Asue_scaffold7	AUGUSTUS	CDS	6334344	6334575	.	-	0	ID=AsAag5104.t2.cds;Parent=AsAag5104.t2
Asue_scaffold7	AUGUSTUS	CDS	6334674	6335234	.	-	0	ID=AsAag5104.t2.cds;Parent=AsAag5104.t2
Asue_scaffold7	AUGUSTUS	exon	6333758	6333798	.	-	.	ID=AsAag5104.t2.exon1;Parent=AsAag5104.t2
Asue_scaffold7	AUGUSTUS	exon	6334028	6334264	.	-	.	ID=AsAag5104.t2.exon2;Parent=AsAag5104.t2
Asue_scaffold7	AUGUSTUS	exon	6334344	6334575	.	-	.	ID=AsAag5104.t2.exon3;Parent=AsAag5104.t2
Asue_scaffold7	AUGUSTUS	exon	6334674	6335234	.	-	.	ID=AsAag5104.t2.exon4;Parent=AsAag5104.t2
###
# start gene g5105
# protein sequence = [MGSQEPCIYRVPSQLREVNPEAYRPRMLLIGPLTHSAKPKAHTDSRYLEYKMMEDQKVLYKDAFTKRLGTDNAILEDM
# TTTIKEEEVNIRASYAVSTTWILPDIFVELILNDSIFIVEFILRMYESHEKIGDMIVDKPFYTSTVLDDLTLLENQLPYFCLSKLLNPITKRFCGDQT
# LDQVILQLFSVNDSGMINENTKFNHFTDLFRCVYKESLGKNIELKDSNSQIVDMKNADKLSSVGVEFKVVKREFSLNVSFEEGYLVLPSFPADESSNI
# ILRNVIAYEQCHDPENAFTTNYIHFMNFLITSYEDVALLTSAGVLTNGVGRSSMVLKMVNNLAIGVLLSNQSQYHDIVEKLNIHHNSRRKRIWAKLRK
# VYFSDLWTTTATLAAISLLLLTLAGTVASIIQAIKS]
# Evidence for and against this transcript:
# % of transcript supported by hints (any source): 71.4
# CDS exons: 3/3
#      P:   3 
# CDS introns: 2/2
#      P:   2 
# 5'UTR exons and introns: 0/1
# 3'UTR exons and introns: 0/1
# hint groups fully obeyed: 0
# incompatible hint groups: 1
#      P:   1 (AL2G25640.t1)
# end gene g5105
Asue_scaffold7	AUGUSTUS	gene	6350418	6352443	.	-	.	ID=AsAag5105
Asue_scaffold7	AUGUSTUS	mRNA	6350418	6352443	.	-	.	ID=AsAag5105.t1;Parent=AsAag5105
Asue_scaffold7	AUGUSTUS	CDS	6350515	6350792	.	-	2	ID=AsAag5105.t1.cds;Parent=AsAag5105.t1
Asue_scaffold7	AUGUSTUS	CDS	6350896	6351707	.	-	1	ID=AsAag5105.t1.cds;Parent=AsAag5105.t1
Asue_scaffold7	AUGUSTUS	CDS	6352243	6352379	.	-	0	ID=AsAag5105.t1.cds;Parent=AsAag5105.t1
Asue_scaffold7	AUGUSTUS	exon	6350515	6350792	.	-	.	ID=AsAag5105.t1.exon1;Parent=AsAag5105.t1
Asue_scaffold7	AUGUSTUS	exon	6350896	6351707	.	-	.	ID=AsAag5105.t1.exon2;Parent=AsAag5105.t1
Asue_scaffold7	AUGUSTUS	exon	6352243	6352379	.	-	.	ID=AsAag5105.t1.exon3;Parent=AsAag5105.t1
###
# start gene g5106
# protein sequence = [MAKNNATDNVPLSRFGVLVAQLESIVASASQKNPDPLLCFEILSDLISSIDEEPKESLLVTQRKCEDALYSLVTLGAR
# RPVRHLASVAMAKIILNGDSISIYSRASSLQGFLSDGKRSDPQRVAGAAQCLGELYRHFGRKITSGLVETTVIVTKLVKFNEDFVRQEAFILLHNALE
# GCGGTAAATAYSEAYRLITRFSTLDKSFVVRIAAARCLKAFSNIGGPGLGTSEFDTLASYCVKGIEDSESSVRDAFAEALGSLLALGMHPEAHVQPRG
# KGPFPPAKKLEGGLQRHLILPFTKAVGSRAKNKRFGLALSWVFFLQAIRIRYMDSDSELQEYSLLIMDMLQGDSSIDAHALACVLYILRVGVIDQMME
# PSQRSFSVSLGKQLQSSNASSSMKIVALRALSYTLKTLGEVPHEFKEFFDDTVGAALSHFLDLVRVEAALTLRALAEVDPTCIGGLTSFAVTTLNALR
# ESLSFEKGDKLKTDLASLHGQAATLAALVSISPGLSLGYPARLPRSVLEVSKKMLTESRRNITVASSEKEAGWLLLSSLLNSMPKEEFGDQDFDILIL
# WTDVFTGNPEHLIKQQADLKSMLSVWSAAIDALTAFIRRFVSCNDGILLQPVLANLRSALSCVSTMANKRFSDVKTLVDILIIRILIAYQSIPDPLAY
# KSEHQQIVQLCTTPYRDPSGFEESSCLKALLDKRDAWLGPWIPGRDWFEDELRYFQGGEDGLAPSVWESKVSSFPLPETVKKTLVNQMVLCFGIMFAS
# QDSQGMLSLLSVIQQCMKAGKKQQWRTASLTNICAGLLAGLKALHALRPQQLTTEVLSSGQAIFQNILTEGDICASQRRAACEGLGLLARLGNDIFTA
# RMTRVLLGDLSGITDPNYGGSIALALGCIHHSAGGMALSSLVPATVSSVSSLAKTSVLGLKIWALHGLLLTIEAAGLSFVSHVQAALGLALDILLTEE
# SGWIDLSQGIGRLINAIVAVLGPELSPGSILFSRCKSVIAEISSWQEIPTLLESVCFTQQLILFAPQAVSVHLHVKNLLMTLASRQPIIRRLSVSTLR
# HLIEKDPVSVIDEQIEDNLFQMLDEETDSEIGNLIRSTLIRLLYATCPSRPSRWMSICRNMALAASAGRSAETSIAENDPANTRENLGDDDEDMVSSS
# SGKSIRPNPDKDKTLRYRTRVFAAECLSLLPEAVGNDAAHFDILLARKLASGRQSSGDWLVLQLQELISLAYQISTIQFENMRPIGVGLLSTILEKFK
# LVADPELPGHLLLEQYQAQLVSAVRTALDANSGPVLLEAGLQLATKIMTSGIISSDQIAVKRIFSLLSRPLNDFTELYYPSFAEWVTSKIKIRLLAAH
# ASLKCYIFTFLRKHHGDVPVEFKALLPLFSKSSDLLGRYWIQVLRGYSYVCLCQNLKRSCSFLDEIPPHTVSRRLQPCLEEAWPVILQALVLDAIPVN
# HSVEEFSDRSLISRHRMVTLEVEDYQFLWGFAVLVLFQGMHPASNMQVIPFSSAKIKCSGDSGINESSFQGLKIYEIALPVFQSLSAGRFFSSGFLSI
# DLCQELLQVFSYSFHMDSSWDILAVSVVQQISQNCPKDFLESEQFAYSTIELCLGYLFKILHRHNESSTDDDIWDNMLSPLFISIKTLVTRFELKMQH
# RLNSAPLAFLLSGYKCIRQVPTDAYLPKALEIVKSTNELLHELTRPSSQKPSTDGTNFAADSSVHLRAIFGACLHMVGDLTKDCINGIRLVDNKRSGL
# RKLLQLKLVFCLEQLFSLAKLSYEFDCPGDEIDTNSTCIAMLKSCQISIAAVIKDSNVQVQATVLQVLKSLVQRYNNPEEKSFVIFFVGELIEDIVSL
# MQRALLKPMNKESVVIAGECLRFIMLLQTHSITDELQRGFMSLFLEVVLVVFSKTSDGVSQEVLELRNVAVRLVSHLAQLPSSAVHFKDVLLSLPATH
# RQQLQDIIRASVSKDSALPKPKSLVPPMDIKLPAPVVATPEKVTSTANMVKAEALSTVPISFNQINTVESKXXXXXXXXXXXXXXXXWDTFQSFPAST
# NLEGSESKTESVAEEEPDLPGSSSIQEDESNETNNSLLAEEADDQHFASDNATDTTREDSNDKSKEVDEETVEPCFTTSEDSVDKSKEVEEETVDPCR
# IEEALTSQNDKTSSDDHPVESKNLESENIGTDIKLTSTEVDSPALDDTSDDLEPHQIQKLTEDESSKEHVGADVIVTEHTMAENKSEED]
# Evidence for and against this transcript:
# % of transcript supported by hints (any source): 97.9
# CDS exons: 48/48
#      P:  48 
# CDS introns: 47/47
#      E:  12 
#      P:  47 
# 5'UTR exons and introns: 0/1
# 3'UTR exons and introns: 0/1
# hint groups fully obeyed: 61
#      E:  12 
#      P:  49 
# incompatible hint groups: 48
#      P:  48 (TRINITY_GG_105_c906_g1_i1)
# end gene g5106
Asue_scaffold7	AUGUSTUS	gene	6366108	6382587	.	+	.	ID=AsAag5106
Asue_scaffold7	AUGUSTUS	mRNA	6366108	6382587	.	+	.	ID=AsAag5106.t1;Parent=AsAag5106
Asue_scaffold7	AUGUSTUS	CDS	6366252	6366416	.	+	0	ID=AsAag5106.t1.cds;Parent=AsAag5106.t1
Asue_scaffold7	AUGUSTUS	CDS	6366571	6366778	.	+	0	ID=AsAag5106.t1.cds;Parent=AsAag5106.t1
Asue_scaffold7	AUGUSTUS	CDS	6366902	6367008	.	+	2	ID=AsAag5106.t1.cds;Parent=AsAag5106.t1
Asue_scaffold7	AUGUSTUS	CDS	6367427	6367663	.	+	0	ID=AsAag5106.t1.cds;Parent=AsAag5106.t1
Asue_scaffold7	AUGUSTUS	CDS	6367774	6367863	.	+	0	ID=AsAag5106.t1.cds;Parent=AsAag5106.t1
Asue_scaffold7	AUGUSTUS	CDS	6367942	6368029	.	+	0	ID=AsAag5106.t1.cds;Parent=AsAag5106.t1
Asue_scaffold7	AUGUSTUS	CDS	6368519	6368583	.	+	2	ID=AsAag5106.t1.cds;Parent=AsAag5106.t1
Asue_scaffold7	AUGUSTUS	CDS	6368884	6368988	.	+	0	ID=AsAag5106.t1.cds;Parent=AsAag5106.t1
Asue_scaffold7	AUGUSTUS	CDS	6369229	6369318	.	+	0	ID=AsAag5106.t1.cds;Parent=AsAag5106.t1
Asue_scaffold7	AUGUSTUS	CDS	6369445	6369525	.	+	0	ID=AsAag5106.t1.cds;Parent=AsAag5106.t1
Asue_scaffold7	AUGUSTUS	CDS	6369637	6369705	.	+	0	ID=AsAag5106.t1.cds;Parent=AsAag5106.t1
Asue_scaffold7	AUGUSTUS	CDS	6370268	6370393	.	+	0	ID=AsAag5106.t1.cds;Parent=AsAag5106.t1
Asue_scaffold7	AUGUSTUS	CDS	6370873	6370976	.	+	0	ID=AsAag5106.t1.cds;Parent=AsAag5106.t1
Asue_scaffold7	AUGUSTUS	CDS	6371428	6371560	.	+	1	ID=AsAag5106.t1.cds;Parent=AsAag5106.t1
Asue_scaffold7	AUGUSTUS	CDS	6371639	6371745	.	+	0	ID=AsAag5106.t1.cds;Parent=AsAag5106.t1
Asue_scaffold7	AUGUSTUS	CDS	6372076	6372177	.	+	1	ID=AsAag5106.t1.cds;Parent=AsAag5106.t1
Asue_scaffold7	AUGUSTUS	CDS	6372321	6372488	.	+	1	ID=AsAag5106.t1.cds;Parent=AsAag5106.t1
Asue_scaffold7	AUGUSTUS	CDS	6372619	6372705	.	+	1	ID=AsAag5106.t1.cds;Parent=AsAag5106.t1
Asue_scaffold7	AUGUSTUS	CDS	6372847	6372940	.	+	1	ID=AsAag5106.t1.cds;Parent=AsAag5106.t1
Asue_scaffold7	AUGUSTUS	CDS	6373063	6373131	.	+	0	ID=AsAag5106.t1.cds;Parent=AsAag5106.t1
Asue_scaffold7	AUGUSTUS	CDS	6373225	6373347	.	+	0	ID=AsAag5106.t1.cds;Parent=AsAag5106.t1
Asue_scaffold7	AUGUSTUS	CDS	6373768	6373836	.	+	0	ID=AsAag5106.t1.cds;Parent=AsAag5106.t1
Asue_scaffold7	AUGUSTUS	CDS	6373942	6374046	.	+	0	ID=AsAag5106.t1.cds;Parent=AsAag5106.t1
Asue_scaffold7	AUGUSTUS	CDS	6374308	6374396	.	+	0	ID=AsAag5106.t1.cds;Parent=AsAag5106.t1
Asue_scaffold7	AUGUSTUS	CDS	6374603	6374759	.	+	1	ID=AsAag5106.t1.cds;Parent=AsAag5106.t1
Asue_scaffold7	AUGUSTUS	CDS	6375100	6375249	.	+	0	ID=AsAag5106.t1.cds;Parent=AsAag5106.t1
Asue_scaffold7	AUGUSTUS	CDS	6375485	6375534	.	+	0	ID=AsAag5106.t1.cds;Parent=AsAag5106.t1
Asue_scaffold7	AUGUSTUS	CDS	6375649	6375748	.	+	1	ID=AsAag5106.t1.cds;Parent=AsAag5106.t1
Asue_scaffold7	AUGUSTUS	CDS	6375837	6375893	.	+	0	ID=AsAag5106.t1.cds;Parent=AsAag5106.t1
Asue_scaffold7	AUGUSTUS	CDS	6375992	6376059	.	+	0	ID=AsAag5106.t1.cds;Parent=AsAag5106.t1
Asue_scaffold7	AUGUSTUS	CDS	6376172	6376265	.	+	1	ID=AsAag5106.t1.cds;Parent=AsAag5106.t1
Asue_scaffold7	AUGUSTUS	CDS	6376496	6376680	.	+	0	ID=AsAag5106.t1.cds;Parent=AsAag5106.t1
Asue_scaffold7	AUGUSTUS	CDS	6376986	6377130	.	+	1	ID=AsAag5106.t1.cds;Parent=AsAag5106.t1
Asue_scaffold7	AUGUSTUS	CDS	6377223	6377291	.	+	0	ID=AsAag5106.t1.cds;Parent=AsAag5106.t1
Asue_scaffold7	AUGUSTUS	CDS	6377473	6377529	.	+	0	ID=AsAag5106.t1.cds;Parent=AsAag5106.t1
Asue_scaffold7	AUGUSTUS	CDS	6377619	6377705	.	+	0	ID=AsAag5106.t1.cds;Parent=AsAag5106.t1
Asue_scaffold7	AUGUSTUS	CDS	6377783	6377911	.	+	0	ID=AsAag5106.t1.cds;Parent=AsAag5106.t1
Asue_scaffold7	AUGUSTUS	CDS	6377987	6378190	.	+	0	ID=AsAag5106.t1.cds;Parent=AsAag5106.t1
Asue_scaffold7	AUGUSTUS	CDS	6378290	6378724	.	+	0	ID=AsAag5106.t1.cds;Parent=AsAag5106.t1
Asue_scaffold7	AUGUSTUS	CDS	6378936	6379001	.	+	0	ID=AsAag5106.t1.cds;Parent=AsAag5106.t1
Asue_scaffold7	AUGUSTUS	CDS	6379372	6379469	.	+	0	ID=AsAag5106.t1.cds;Parent=AsAag5106.t1
Asue_scaffold7	AUGUSTUS	CDS	6379604	6379700	.	+	1	ID=AsAag5106.t1.cds;Parent=AsAag5106.t1
Asue_scaffold7	AUGUSTUS	CDS	6379803	6379971	.	+	0	ID=AsAag5106.t1.cds;Parent=AsAag5106.t1
Asue_scaffold7	AUGUSTUS	CDS	6380345	6380655	.	+	2	ID=AsAag5106.t1.cds;Parent=AsAag5106.t1
Asue_scaffold7	AUGUSTUS	CDS	6380735	6380869	.	+	0	ID=AsAag5106.t1.cds;Parent=AsAag5106.t1
Asue_scaffold7	AUGUSTUS	CDS	6380994	6381158	.	+	0	ID=AsAag5106.t1.cds;Parent=AsAag5106.t1
Asue_scaffold7	AUGUSTUS	CDS	6381257	6381382	.	+	0	ID=AsAag5106.t1.cds;Parent=AsAag5106.t1
Asue_scaffold7	AUGUSTUS	CDS	6381578	6382420	.	+	0	ID=AsAag5106.t1.cds;Parent=AsAag5106.t1
Asue_scaffold7	AUGUSTUS	exon	6366252	6366416	.	+	.	ID=AsAag5106.t1.exon1;Parent=AsAag5106.t1
Asue_scaffold7	AUGUSTUS	exon	6366571	6366778	.	+	.	ID=AsAag5106.t1.exon2;Parent=AsAag5106.t1
Asue_scaffold7	AUGUSTUS	exon	6366902	6367008	.	+	.	ID=AsAag5106.t1.exon3;Parent=AsAag5106.t1
Asue_scaffold7	AUGUSTUS	exon	6367427	6367663	.	+	.	ID=AsAag5106.t1.exon4;Parent=AsAag5106.t1
Asue_scaffold7	AUGUSTUS	exon	6367774	6367863	.	+	.	ID=AsAag5106.t1.exon5;Parent=AsAag5106.t1
Asue_scaffold7	AUGUSTUS	exon	6367942	6368029	.	+	.	ID=AsAag5106.t1.exon6;Parent=AsAag5106.t1
Asue_scaffold7	AUGUSTUS	exon	6368519	6368583	.	+	.	ID=AsAag5106.t1.exon7;Parent=AsAag5106.t1
Asue_scaffold7	AUGUSTUS	exon	6368884	6368988	.	+	.	ID=AsAag5106.t1.exon8;Parent=AsAag5106.t1
Asue_scaffold7	AUGUSTUS	exon	6369229	6369318	.	+	.	ID=AsAag5106.t1.exon9;Parent=AsAag5106.t1
Asue_scaffold7	AUGUSTUS	exon	6369445	6369525	.	+	.	ID=AsAag5106.t1.exon10;Parent=AsAag5106.t1
Asue_scaffold7	AUGUSTUS	exon	6369637	6369705	.	+	.	ID=AsAag5106.t1.exon11;Parent=AsAag5106.t1
Asue_scaffold7	AUGUSTUS	exon	6370268	6370393	.	+	.	ID=AsAag5106.t1.exon12;Parent=AsAag5106.t1
Asue_scaffold7	AUGUSTUS	exon	6370873	6370976	.	+	.	ID=AsAag5106.t1.exon13;Parent=AsAag5106.t1
Asue_scaffold7	AUGUSTUS	exon	6371428	6371560	.	+	.	ID=AsAag5106.t1.exon14;Parent=AsAag5106.t1
Asue_scaffold7	AUGUSTUS	exon	6371639	6371745	.	+	.	ID=AsAag5106.t1.exon15;Parent=AsAag5106.t1
Asue_scaffold7	AUGUSTUS	exon	6372076	6372177	.	+	.	ID=AsAag5106.t1.exon16;Parent=AsAag5106.t1
Asue_scaffold7	AUGUSTUS	exon	6372321	6372488	.	+	.	ID=AsAag5106.t1.exon17;Parent=AsAag5106.t1
Asue_scaffold7	AUGUSTUS	exon	6372619	6372705	.	+	.	ID=AsAag5106.t1.exon18;Parent=AsAag5106.t1
Asue_scaffold7	AUGUSTUS	exon	6372847	6372940	.	+	.	ID=AsAag5106.t1.exon19;Parent=AsAag5106.t1
Asue_scaffold7	AUGUSTUS	exon	6373063	6373131	.	+	.	ID=AsAag5106.t1.exon20;Parent=AsAag5106.t1
Asue_scaffold7	AUGUSTUS	exon	6373225	6373347	.	+	.	ID=AsAag5106.t1.exon21;Parent=AsAag5106.t1
Asue_scaffold7	AUGUSTUS	exon	6373768	6373836	.	+	.	ID=AsAag5106.t1.exon22;Parent=AsAag5106.t1
Asue_scaffold7	AUGUSTUS	exon	6373942	6374046	.	+	.	ID=AsAag5106.t1.exon23;Parent=AsAag5106.t1
Asue_scaffold7	AUGUSTUS	exon	6374308	6374396	.	+	.	ID=AsAag5106.t1.exon24;Parent=AsAag5106.t1
Asue_scaffold7	AUGUSTUS	exon	6374603	6374759	.	+	.	ID=AsAag5106.t1.exon25;Parent=AsAag5106.t1
Asue_scaffold7	AUGUSTUS	exon	6375100	6375249	.	+	.	ID=AsAag5106.t1.exon26;Parent=AsAag5106.t1
Asue_scaffold7	AUGUSTUS	exon	6375485	6375534	.	+	.	ID=AsAag5106.t1.exon27;Parent=AsAag5106.t1
Asue_scaffold7	AUGUSTUS	exon	6375649	6375748	.	+	.	ID=AsAag5106.t1.exon28;Parent=AsAag5106.t1
Asue_scaffold7	AUGUSTUS	exon	6375837	6375893	.	+	.	ID=AsAag5106.t1.exon29;Parent=AsAag5106.t1
Asue_scaffold7	AUGUSTUS	exon	6375992	6376059	.	+	.	ID=AsAag5106.t1.exon30;Parent=AsAag5106.t1
Asue_scaffold7	AUGUSTUS	exon	6376172	6376265	.	+	.	ID=AsAag5106.t1.exon31;Parent=AsAag5106.t1
Asue_scaffold7	AUGUSTUS	exon	6376496	6376680	.	+	.	ID=AsAag5106.t1.exon32;Parent=AsAag5106.t1
Asue_scaffold7	AUGUSTUS	exon	6376986	6377130	.	+	.	ID=AsAag5106.t1.exon33;Parent=AsAag5106.t1
Asue_scaffold7	AUGUSTUS	exon	6377223	6377291	.	+	.	ID=AsAag5106.t1.exon34;Parent=AsAag5106.t1
Asue_scaffold7	AUGUSTUS	exon	6377473	6377529	.	+	.	ID=AsAag5106.t1.exon35;Parent=AsAag5106.t1
Asue_scaffold7	AUGUSTUS	exon	6377619	6377705	.	+	.	ID=AsAag5106.t1.exon36;Parent=AsAag5106.t1
Asue_scaffold7	AUGUSTUS	exon	6377783	6377911	.	+	.	ID=AsAag5106.t1.exon37;Parent=AsAag5106.t1
Asue_scaffold7	AUGUSTUS	exon	6377987	6378190	.	+	.	ID=AsAag5106.t1.exon38;Parent=AsAag5106.t1
Asue_scaffold7	AUGUSTUS	exon	6378290	6378724	.	+	.	ID=AsAag5106.t1.exon39;Parent=AsAag5106.t1
Asue_scaffold7	AUGUSTUS	exon	6378936	6379001	.	+	.	ID=AsAag5106.t1.exon40;Parent=AsAag5106.t1
Asue_scaffold7	AUGUSTUS	exon	6379372	6379469	.	+	.	ID=AsAag5106.t1.exon41;Parent=AsAag5106.t1
Asue_scaffold7	AUGUSTUS	exon	6379604	6379700	.	+	.	ID=AsAag5106.t1.exon42;Parent=AsAag5106.t1
Asue_scaffold7	AUGUSTUS	exon	6379803	6379971	.	+	.	ID=AsAag5106.t1.exon43;Parent=AsAag5106.t1
Asue_scaffold7	AUGUSTUS	exon	6380345	6380655	.	+	.	ID=AsAag5106.t1.exon44;Parent=AsAag5106.t1
Asue_scaffold7	AUGUSTUS	exon	6380735	6380869	.	+	.	ID=AsAag5106.t1.exon45;Parent=AsAag5106.t1
Asue_scaffold7	AUGUSTUS	exon	6380994	6381158	.	+	.	ID=AsAag5106.t1.exon46;Parent=AsAag5106.t1
Asue_scaffold7	AUGUSTUS	exon	6381257	6381382	.	+	.	ID=AsAag5106.t1.exon47;Parent=AsAag5106.t1
Asue_scaffold7	AUGUSTUS	exon	6381578	6382420	.	+	.	ID=AsAag5106.t1.exon48;Parent=AsAag5106.t1
###
# start gene g5107
# protein sequence = [MAIDGSFNLKLALETFSERCPKVAAFPFFSSILSKGGEVVDNEEVIHALGDVFLHPEYTIPLVHCFRPIIRSVVDRVV
# GLLNLVDDLKSSIDYSDDVSSVLDNAMKEGISVIDFYVRRGQRLELHECSCLAFSRALHLNTSLLGSILNYFKMAPPPYQRILVEEIVSESLMEATDA
# YLLCLRVSYRFLVIRPEVFSKLWDWSCYLDSMTRLSECSRQKRHFLEKHRDAVWCGIQILSVVLRCSDRLAGCFGFEVEEALSCLLRWEEICQDIEIE
# KAGSYIQLPTYTALKSLQQFNTLVPGMNKRQSEGLETNEPQMKIRRLDTWNVKSLSEPFEIHSRVKKSFEMVSLAVSQKRPVLLYGPSGSGKSALIRK
# LADESGNHVVFIHMDDQLDGKTLVGTYVCTDQPGEFRWQPGSLTQAIMNGFWVVLEDIDKAPSDVPLVLSPLLGGSCSFVTSQGEEIRIAETFQLFST
# ISTPECSVSHIRDAGNSLSPLWRRIVVYPPDRESLLSILSARYQNLGPVAEKLIETFETINSALRPQFSGSTTENSATFSSPSRFSLRDLLKWCERVH
# GLSSYDGHAIYQEAADIFSASNMSTKNRVTVSNIVASIWNVAVPESQHKPPIQGFSGILKIGRVSLPLGETASHDRSRFVETRTSTKLLEKIARSVEY
# NEPVLLVGETGTGKTTLVQNLAHWIGQKLTVLNLSQQSDIVDLLGGFKPIDPKLMCTMVYNEFNELARDSKIKDDSRTMKWLQNHFRAKNWKLFLSGL
# KTTTDNMGKARSRSGRKRKKPEELKNWARLLEKVKKIHDQICSGGMVFTFVEGAFVTALREGHWVLLDEVNLAPPEILGRLIGVLEGVRGSLCLAERG
# DVMGIPRHLNFRLFACMNPATDAGKRDLPFSFRSRFTEXXXXXXXXXXXLEIFVRRFLGGRGSDSKLVGNIVCFYKEAKRLSEESLQDGANQKPQYSL
# RSLYRALEYAIKAEAIGGFQKALYDGFSMFFLSLLDASSAKIMEPIIKRISGENIRNQPLQRYLGELKGSSDRFVGSYVKTKSVTEHLNHLAHAIFIK
# RYPVLLQGPTSSGKTSLVKYLAAISGNKFVRINNHEQTDIQEYLGSYMTDSSGKLVFHEGALVKAVRGGHWIVLDELNLAPSDVLEALNRLLDDNREL
# FVPELCETISAHPNFMLFATQNPPTLYGGRKILSRAFRNRFVEIHVDEIPEDELSEILTTKCSIANSHASKMVEVMKDLQRNRQSSKAFAGKHGYITP
# RDLFRWAYRFRTYDGTSKEELAREGYYILAERLRDDTEKVVVQEVLERHFRVSLAKDDLYKMELPRLDSIQNRKFTWTQSMRRLFFLIDRSYKLREPV
# LLVGDTGGGKTTICQILSEVKKKRLHILNCHQYTETSDFLGGFFPVRDRSKLVTEYENQVKQLELCQALVPFGQDIVICADISRAEELIKSIEVALEK
# YKNDSVIGAAITPQDVDVLEKIRNNMVMLYQKWRAIFVWQDGPLVEAMRAGNIVLVDEISLADDSVLERMNSVLETDRKLVSISSLLLGLDHSLAEKG
# GPVLEEVVAHEDFFVLATMNPGGDYGKKELSPALRNRFTEIWVPPITDTEELRSIAFSGLSSSKESNIVDPIINFWEWFNRLQTGRTLTVRDLLSWVA
# FVNMINESLGPAYAILHGSFLVLLDGLSLGTGFSGRDGQDLREKCFAFLLQQLKLFASDTLPLELSRMELYGWGDNKTICEESKSVRHEGMFGIDPFF
# ISKGDENPEIGGFEFLAPTTHRNVLRVLRAMQLSKPILLEGSPGVGKTSLILALGKYSGHKVVRINLSEQTDMMDLLGSDLPVESDEDMKFAWSDGIL
# LQALKEGSWVLLDELNLAPQSVLEGLNAILDHRAQVFIPELGCTFECPPTFRVFACQNPSAQGGGRKGLPKSFLNRFTKVYVDELVEDDYLFICRSLY
# PSVPSSLLSKLIALNRQLHDGTMLYRKFGQDGSPWEFNLRDVIRSCQFMQEAIHDLEVESFLNILYIQRMRTATDRKEVLSIYKAIFDKNPSINPYPR
# VQLNPGYLVVGTAAIKRNLTQSHIVSEQLKILPEIRQNLEAVAHCVQNKWLCILVGPSSSGKTSVIRILAQLTGYPLNELNLSSATDSSDLLGCFEQY
# NAFRNFRLVITRVEHLVDEYNSLLSQSSQEALLSNRSGLVSSWLSDFNKIESSLLENPLFFLKDSVTLSKLKKVVKILKQVLEEGVLPVSWSKKYLEQ
# ILKTILQLQTHEKKQSTKFEWVTGMLIKAIEEGEWVVLKNANLCNPTVLDRINSLVEPCGSITINECGIVNGEPVTVVPHPNFRLFLSVNPKFGEVSR
# AMRNRGVEIFMMGPHWQLNEEGSNCEELVLRGVERSLALSGIPGYKLVTSMAKAHVHAWLNGQSFGVRITYLELEQWVHLFQLLLMNGNQLLWSLQLS
# WEHIYLSSLGVSDGKEVVDFVRDTYLSDVELSGLDSFMGGGLCLPGGWPKPFNLRDLTWYSRETTVRQNCMYLEFLGAQYASHLSKISYNVKLRDRES
# AGEPRIIYTIDSSMLKKVLFPKALIGSSCAPNAANFENDLATKMLLFAANWTIEQATEEDIQLYLAWFSWFGSRLQQYCPFLLCFLNMLKDEFEHPIW
# NHIFRCRKNLKSLCRLDPDAVPIPILSSKLIDVAASNDQSKPYSKSLFESLNSIGVLRLSYRQWLEESNDNHTDVSSFTRFLDSLRALEKKVLCEIVG
# APSFSVLIQLYTEVIEKHSLFWSGLVSSSDEYLLFSFWSLIKAIKKMHSFFPGEVQVVLEESKNINNIVLHGHPEKSMLWAYGGHPSLPVSAELFHKQ
# QEFLQLCSTVWPLKSESDEQGNDHLTKAIAFSGPELCLLALEGLCISSYIADEDDVDYVAAVQLDEIYQTFLERLKLEKKRLEDKMGFSENDNTENKT
# ASCCVFCPEIVTTGSGFSSWVKICFIASSESCSLDVELLAALQHLLVARPTEHQDLVDIRKLLKPALEYSLSSTRPPQTLVAHQKLLWAIDAHASELG
# VDTKIAGFVLEMWYWWHSVLWKNSQIGLMGLQNISDTGNCQILSPSMLIQPVKTATVAQILQNVFSVKDYPVQSMKLLSASRYLWKSSQPYQEMPGSL
# MSIARSLFQQMIYTHQKSFESETFVAIKSAFHAIEKKQIKMDGIQYLISLIGSSNHHKLKSVTHSFVGPLAKHLYSECSSNEFYSNLGLAWLYLGGLR
# FHLLNSLDVIDPAMKTTCKLLELEEKISLLELNIKVRGECGYLSGLLYSGNSDERSEHTLDKLKTEHKRLQRKVIFRSDPKKYQDLRRALDEFAGFLT
# RPISLVNDIEVLDWNQVVEQVFNWQETAISFIDRMSSDYSEYVDITQPIQVSVYEMKLGLSLFVSGALLGKLLNRFDIDMVDSVMESIYALMRFPRDS
# SIASTTYIECLPPLHLSHAADSRAKSLGLDVGLLHKLISVSSSEDSRKASELQLKIALYKNLHARVLQFVANTGLLDEASFELLDKIYVELARIWMEM
# KFQAKTKADNLPGLYKFRSRDFKIESVMEVDISALGKYFPNESFSEWQEYLADDDMKDMTHIDQDEENLEDDWDLIQEHLDSIYSTHNELFGFCDLSE
# KSGRFCITDCRRLDSFTDSYELGVSMIKGLRGLFTSSLDAKLVPEHLLCLCLENKKAFTSNNQSASKYNFYKDLDGPELGKMVKFLTALQRRINSLLQ
# EREDHPGLQKLSSVLQMLLDIPSSTPLAKALSGLQFLLCKVHKLQEEGCKLPISDLLEPIISLASSWQKVEFERWPTLLDEVQDQYELNARKLWLPLF
# SVLFQKDGVEISEDENESISQSLVEFIESSNVGEFRRRLQLLFCFLLQLSMGSSLGIYSSDSHKRKVEICYNIFGFYIQFLPIVMEQLDLNRKNVETE
# LKEVLKLCRWERPDNYLYNETTKRTRQKVKKLIHKFTDMLRLPVMLVRPDLTKERTQFLPLLDPDLMNGASDMRIEGLVSALDAEQLNDRSSWYAVWW
# NKLKESVGRFHQEMHFKTLLMGEEHQYSSPVYQGDWKNLWSTVARIGETIAGCSDLWRNSDRDVAKKRALFELLKLLESSGLQKHKFENVEMSNHFKG
# LLYQPAYDPKHLLLLTHTESSMHPSKAVEDQNKENSLVEWRVANEFYFKSLASVQLMLNIDRKHSDVTAEQVKRAISFLNHLVEIQRQQRKSAYAFTE
# LLNRFRQCVLSLARLLGDSIGVDKKDDSVFSFPQNQHAIFNCLWLQKKLFDNITAMLLEESTLLRTVGSAHLDSCQAVKTSSRSLLSFIEKLIPIAQN
# SKASLDRLLLDCNGCIITPSSCLKQFVTQHMVQMLRQNFDQLTDLENQISSFCEDNEKSYARDVLLSQFSPVFKEGKLLAENLNCLLNVRDQSTGMEP
# KERLFLEENLASIFSNVKDVIGKLCSYKDGSVSQEEEINITTWDGLFKKAENDLNLDNLCKLLSESLGSIEQLLNSSGVLSAGVGDQLKQLQAFLDLL
# LSFGDCYLKEFLAISKTVSLITHVLASVLADLFTKGFGISKNDEDDGSKAEKSETAEGTGMGDGVGAKDVSDQIEDEDQLHGTDKKEEEEKEQDDVLG
# KNKGIEMSDEFDGKEYSVXXXXXXXXXXXXXXXXQLDSAIGDAGSDAEKADEKPXXXXXXXXXXXXXXXXXSGPSIVDKDTRSRELRAKDDGVDTADE
# PEESNTSDKPEEGNDENVDQDDFGDTENLEEKIQTKEEALAGLTPDVDNEQIDDDMEIDKTEEVEKEDADQQEEPCPEDQKHPEEGENDQDETQEPAE
# ENMEAEAEDRCGSPQKEEPGNDHEQKPETEPIEGKEVMSEDMMKPNFRNDNISGVESGSQNPHGSNVLGAGSTAPQENLSATDVTDELTDSMDLPSSS
# NTEMNLMMTNLANGETLTDNVPKMELPQNQSSTAQQTKVNPYRNVGDALKEWKERVRISSDLGEKQEAENEMEDPDASEYGYASQFDAGTSQALGPAL
# PDQVNTDMREGQSEEEKLAGNQDDVSPMDIDDLNPENKPAVQSKPSISNSIAEQVQEPDTDRTHQENSPIHNFGDGNSRMDSMVSVDNTFLGEDVFNL
# DQMQVTDNDSESNQDNQEDPDAKSNAVVLWRRCELLTAKPSQELAEQLRLILEPTLASKLSGDYRTGKRINMKKVIPYIASHYRKDKIWLRRTKPNKR
# DYQVVIAVDDSRSMSESGCGDFAIRALATVCRAMSQLEMGSLAVASFGKQGKIKMLHDFGQSFTTESGIKMISSLTFKQENLIEDQPVVNLLRNMNEM
# LENLASTRRQSYGSNPLQQLVLIIGDGKFHEREKLKRSVRSFLQQKRMVVYLLLDDSEQSVLDLADYVYDGERRPYKKMNYLDSFPFPYYIVLRDIEA
# LPRTLGDVLRQWFELMQNSRD]
# Evidence for and against this transcript:
# % of transcript supported by hints (any source): 96.7
# CDS exons: 74/75
#      P:  74 
# CDS introns: 73/74
#      E:   7 
#      P:  73 
# 5'UTR exons and introns: 1/3
#      P:   1 
# 3'UTR exons and introns: 0/1
# hint groups fully obeyed: 53
#      E:   7 
#      P:  46 
# incompatible hint groups: 39
#      P:  39 (TRINITY_GG_105_c2892_g1_i1,AL2G25500.t1,TRINITY_GG_105_c1703_g1_i1,TRINITY_GG_105_c2595_g1_i1,...)
# end gene g5107
Asue_scaffold7	AUGUSTUS	gene	6385698	6412171	.	+	.	ID=AsAag5107
Asue_scaffold7	AUGUSTUS	mRNA	6385698	6412171	.	+	.	ID=AsAag5107.t1;Parent=AsAag5107
Asue_scaffold7	AUGUSTUS	CDS	6385962	6386066	.	+	0	ID=AsAag5107.t1.cds;Parent=AsAag5107.t1
Asue_scaffold7	AUGUSTUS	CDS	6386157	6386482	.	+	0	ID=AsAag5107.t1.cds;Parent=AsAag5107.t1
Asue_scaffold7	AUGUSTUS	CDS	6386661	6386745	.	+	1	ID=AsAag5107.t1.cds;Parent=AsAag5107.t1
Asue_scaffold7	AUGUSTUS	CDS	6386859	6387130	.	+	0	ID=AsAag5107.t1.cds;Parent=AsAag5107.t1
Asue_scaffold7	AUGUSTUS	CDS	6387221	6387403	.	+	1	ID=AsAag5107.t1.cds;Parent=AsAag5107.t1
Asue_scaffold7	AUGUSTUS	CDS	6387514	6387683	.	+	1	ID=AsAag5107.t1.cds;Parent=AsAag5107.t1
Asue_scaffold7	AUGUSTUS	CDS	6387904	6388013	.	+	2	ID=AsAag5107.t1.cds;Parent=AsAag5107.t1
Asue_scaffold7	AUGUSTUS	CDS	6388110	6388229	.	+	0	ID=AsAag5107.t1.cds;Parent=AsAag5107.t1
Asue_scaffold7	AUGUSTUS	CDS	6388386	6388464	.	+	0	ID=AsAag5107.t1.cds;Parent=AsAag5107.t1
Asue_scaffold7	AUGUSTUS	CDS	6388881	6389003	.	+	2	ID=AsAag5107.t1.cds;Parent=AsAag5107.t1
Asue_scaffold7	AUGUSTUS	CDS	6389076	6389175	.	+	2	ID=AsAag5107.t1.cds;Parent=AsAag5107.t1
Asue_scaffold7	AUGUSTUS	CDS	6389257	6389326	.	+	1	ID=AsAag5107.t1.cds;Parent=AsAag5107.t1
Asue_scaffold7	AUGUSTUS	CDS	6389408	6389527	.	+	0	ID=AsAag5107.t1.cds;Parent=AsAag5107.t1
Asue_scaffold7	AUGUSTUS	CDS	6389607	6389663	.	+	0	ID=AsAag5107.t1.cds;Parent=AsAag5107.t1
Asue_scaffold7	AUGUSTUS	CDS	6389752	6389925	.	+	0	ID=AsAag5107.t1.cds;Parent=AsAag5107.t1
Asue_scaffold7	AUGUSTUS	CDS	6390004	6390126	.	+	0	ID=AsAag5107.t1.cds;Parent=AsAag5107.t1
Asue_scaffold7	AUGUSTUS	CDS	6390253	6391983	.	+	0	ID=AsAag5107.t1.cds;Parent=AsAag5107.t1
Asue_scaffold7	AUGUSTUS	CDS	6392338	6392360	.	+	0	ID=AsAag5107.t1.cds;Parent=AsAag5107.t1
Asue_scaffold7	AUGUSTUS	CDS	6392481	6392688	.	+	1	ID=AsAag5107.t1.cds;Parent=AsAag5107.t1
Asue_scaffold7	AUGUSTUS	CDS	6392785	6392889	.	+	0	ID=AsAag5107.t1.cds;Parent=AsAag5107.t1
Asue_scaffold7	AUGUSTUS	CDS	6392980	6393321	.	+	0	ID=AsAag5107.t1.cds;Parent=AsAag5107.t1
Asue_scaffold7	AUGUSTUS	CDS	6393474	6393667	.	+	0	ID=AsAag5107.t1.cds;Parent=AsAag5107.t1
Asue_scaffold7	AUGUSTUS	CDS	6393746	6393800	.	+	1	ID=AsAag5107.t1.cds;Parent=AsAag5107.t1
Asue_scaffold7	AUGUSTUS	CDS	6394199	6394349	.	+	0	ID=AsAag5107.t1.cds;Parent=AsAag5107.t1
Asue_scaffold7	AUGUSTUS	CDS	6395066	6395139	.	+	2	ID=AsAag5107.t1.cds;Parent=AsAag5107.t1
Asue_scaffold7	AUGUSTUS	CDS	6395567	6395708	.	+	0	ID=AsAag5107.t1.cds;Parent=AsAag5107.t1
Asue_scaffold7	AUGUSTUS	CDS	6395823	6395921	.	+	2	ID=AsAag5107.t1.cds;Parent=AsAag5107.t1
Asue_scaffold7	AUGUSTUS	CDS	6396004	6396104	.	+	2	ID=AsAag5107.t1.cds;Parent=AsAag5107.t1
Asue_scaffold7	AUGUSTUS	CDS	6396186	6396275	.	+	0	ID=AsAag5107.t1.cds;Parent=AsAag5107.t1
Asue_scaffold7	AUGUSTUS	CDS	6396349	6396414	.	+	0	ID=AsAag5107.t1.cds;Parent=AsAag5107.t1
Asue_scaffold7	AUGUSTUS	CDS	6396539	6396703	.	+	0	ID=AsAag5107.t1.cds;Parent=AsAag5107.t1
Asue_scaffold7	AUGUSTUS	CDS	6396806	6397013	.	+	0	ID=AsAag5107.t1.cds;Parent=AsAag5107.t1
Asue_scaffold7	AUGUSTUS	CDS	6397103	6397974	.	+	2	ID=AsAag5107.t1.cds;Parent=AsAag5107.t1
Asue_scaffold7	AUGUSTUS	CDS	6398135	6399640	.	+	0	ID=AsAag5107.t1.cds;Parent=AsAag5107.t1
Asue_scaffold7	AUGUSTUS	CDS	6399723	6399900	.	+	0	ID=AsAag5107.t1.cds;Parent=AsAag5107.t1
Asue_scaffold7	AUGUSTUS	CDS	6399989	6400054	.	+	2	ID=AsAag5107.t1.cds;Parent=AsAag5107.t1
Asue_scaffold7	AUGUSTUS	CDS	6400381	6400460	.	+	2	ID=AsAag5107.t1.cds;Parent=AsAag5107.t1
Asue_scaffold7	AUGUSTUS	CDS	6400537	6400785	.	+	0	ID=AsAag5107.t1.cds;Parent=AsAag5107.t1
Asue_scaffold7	AUGUSTUS	CDS	6400955	6401087	.	+	0	ID=AsAag5107.t1.cds;Parent=AsAag5107.t1
Asue_scaffold7	AUGUSTUS	CDS	6401161	6401246	.	+	2	ID=AsAag5107.t1.cds;Parent=AsAag5107.t1
Asue_scaffold7	AUGUSTUS	CDS	6401334	6401428	.	+	0	ID=AsAag5107.t1.cds;Parent=AsAag5107.t1
Asue_scaffold7	AUGUSTUS	CDS	6401629	6401770	.	+	1	ID=AsAag5107.t1.cds;Parent=AsAag5107.t1
Asue_scaffold7	AUGUSTUS	CDS	6401857	6401946	.	+	0	ID=AsAag5107.t1.cds;Parent=AsAag5107.t1
Asue_scaffold7	AUGUSTUS	CDS	6402084	6402207	.	+	0	ID=AsAag5107.t1.cds;Parent=AsAag5107.t1
Asue_scaffold7	AUGUSTUS	CDS	6402317	6402471	.	+	2	ID=AsAag5107.t1.cds;Parent=AsAag5107.t1
Asue_scaffold7	AUGUSTUS	CDS	6402565	6402678	.	+	0	ID=AsAag5107.t1.cds;Parent=AsAag5107.t1
Asue_scaffold7	AUGUSTUS	CDS	6402782	6402931	.	+	0	ID=AsAag5107.t1.cds;Parent=AsAag5107.t1
Asue_scaffold7	AUGUSTUS	CDS	6403020	6403199	.	+	0	ID=AsAag5107.t1.cds;Parent=AsAag5107.t1
Asue_scaffold7	AUGUSTUS	CDS	6403279	6403461	.	+	0	ID=AsAag5107.t1.cds;Parent=AsAag5107.t1
Asue_scaffold7	AUGUSTUS	CDS	6403577	6403678	.	+	0	ID=AsAag5107.t1.cds;Parent=AsAag5107.t1
Asue_scaffold7	AUGUSTUS	CDS	6403754	6403978	.	+	0	ID=AsAag5107.t1.cds;Parent=AsAag5107.t1
Asue_scaffold7	AUGUSTUS	CDS	6404060	6404179	.	+	0	ID=AsAag5107.t1.cds;Parent=AsAag5107.t1
Asue_scaffold7	AUGUSTUS	CDS	6404270	6404351	.	+	0	ID=AsAag5107.t1.cds;Parent=AsAag5107.t1
Asue_scaffold7	AUGUSTUS	CDS	6404437	6404567	.	+	2	ID=AsAag5107.t1.cds;Parent=AsAag5107.t1
Asue_scaffold7	AUGUSTUS	CDS	6404654	6404818	.	+	0	ID=AsAag5107.t1.cds;Parent=AsAag5107.t1
Asue_scaffold7	AUGUSTUS	CDS	6405006	6405081	.	+	0	ID=AsAag5107.t1.cds;Parent=AsAag5107.t1
Asue_scaffold7	AUGUSTUS	CDS	6405208	6405320	.	+	2	ID=AsAag5107.t1.cds;Parent=AsAag5107.t1
Asue_scaffold7	AUGUSTUS	CDS	6405396	6405478	.	+	0	ID=AsAag5107.t1.cds;Parent=AsAag5107.t1
Asue_scaffold7	AUGUSTUS	CDS	6405560	6405673	.	+	1	ID=AsAag5107.t1.cds;Parent=AsAag5107.t1
Asue_scaffold7	AUGUSTUS	CDS	6405844	6405912	.	+	1	ID=AsAag5107.t1.cds;Parent=AsAag5107.t1
Asue_scaffold7	AUGUSTUS	CDS	6406002	6406158	.	+	1	ID=AsAag5107.t1.cds;Parent=AsAag5107.t1
Asue_scaffold7	AUGUSTUS	CDS	6406294	6406451	.	+	0	ID=AsAag5107.t1.cds;Parent=AsAag5107.t1
Asue_scaffold7	AUGUSTUS	CDS	6406547	6406641	.	+	1	ID=AsAag5107.t1.cds;Parent=AsAag5107.t1
Asue_scaffold7	AUGUSTUS	CDS	6406745	6406947	.	+	2	ID=AsAag5107.t1.cds;Parent=AsAag5107.t1
Asue_scaffold7	AUGUSTUS	CDS	6407045	6407278	.	+	0	ID=AsAag5107.t1.cds;Parent=AsAag5107.t1
Asue_scaffold7	AUGUSTUS	CDS	6407367	6407588	.	+	0	ID=AsAag5107.t1.cds;Parent=AsAag5107.t1
Asue_scaffold7	AUGUSTUS	CDS	6407681	6407839	.	+	0	ID=AsAag5107.t1.cds;Parent=AsAag5107.t1
Asue_scaffold7	AUGUSTUS	CDS	6407919	6408137	.	+	0	ID=AsAag5107.t1.cds;Parent=AsAag5107.t1
Asue_scaffold7	AUGUSTUS	CDS	6408249	6408527	.	+	0	ID=AsAag5107.t1.cds;Parent=AsAag5107.t1
Asue_scaffold7	AUGUSTUS	CDS	6408615	6408749	.	+	0	ID=AsAag5107.t1.cds;Parent=AsAag5107.t1
Asue_scaffold7	AUGUSTUS	CDS	6408951	6409157	.	+	0	ID=AsAag5107.t1.cds;Parent=AsAag5107.t1
Asue_scaffold7	AUGUSTUS	CDS	6409253	6411262	.	+	0	ID=AsAag5107.t1.cds;Parent=AsAag5107.t1
Asue_scaffold7	AUGUSTUS	CDS	6411359	6411637	.	+	0	ID=AsAag5107.t1.cds;Parent=AsAag5107.t1
Asue_scaffold7	AUGUSTUS	CDS	6411741	6411872	.	+	0	ID=AsAag5107.t1.cds;Parent=AsAag5107.t1
Asue_scaffold7	AUGUSTUS	CDS	6411987	6412019	.	+	0	ID=AsAag5107.t1.cds;Parent=AsAag5107.t1
Asue_scaffold7	AUGUSTUS	exon	6385962	6386066	.	+	.	ID=AsAag5107.t1.exon1;Parent=AsAag5107.t1
Asue_scaffold7	AUGUSTUS	exon	6386157	6386482	.	+	.	ID=AsAag5107.t1.exon2;Parent=AsAag5107.t1
Asue_scaffold7	AUGUSTUS	exon	6386661	6386745	.	+	.	ID=AsAag5107.t1.exon3;Parent=AsAag5107.t1
Asue_scaffold7	AUGUSTUS	exon	6386859	6387130	.	+	.	ID=AsAag5107.t1.exon4;Parent=AsAag5107.t1
Asue_scaffold7	AUGUSTUS	exon	6387221	6387403	.	+	.	ID=AsAag5107.t1.exon5;Parent=AsAag5107.t1
Asue_scaffold7	AUGUSTUS	exon	6387514	6387683	.	+	.	ID=AsAag5107.t1.exon6;Parent=AsAag5107.t1
Asue_scaffold7	AUGUSTUS	exon	6387904	6388013	.	+	.	ID=AsAag5107.t1.exon7;Parent=AsAag5107.t1
Asue_scaffold7	AUGUSTUS	exon	6388110	6388229	.	+	.	ID=AsAag5107.t1.exon8;Parent=AsAag5107.t1
Asue_scaffold7	AUGUSTUS	exon	6388386	6388464	.	+	.	ID=AsAag5107.t1.exon9;Parent=AsAag5107.t1
Asue_scaffold7	AUGUSTUS	exon	6388881	6389003	.	+	.	ID=AsAag5107.t1.exon10;Parent=AsAag5107.t1
Asue_scaffold7	AUGUSTUS	exon	6389076	6389175	.	+	.	ID=AsAag5107.t1.exon11;Parent=AsAag5107.t1
Asue_scaffold7	AUGUSTUS	exon	6389257	6389326	.	+	.	ID=AsAag5107.t1.exon12;Parent=AsAag5107.t1
Asue_scaffold7	AUGUSTUS	exon	6389408	6389527	.	+	.	ID=AsAag5107.t1.exon13;Parent=AsAag5107.t1
Asue_scaffold7	AUGUSTUS	exon	6389607	6389663	.	+	.	ID=AsAag5107.t1.exon14;Parent=AsAag5107.t1
Asue_scaffold7	AUGUSTUS	exon	6389752	6389925	.	+	.	ID=AsAag5107.t1.exon15;Parent=AsAag5107.t1
Asue_scaffold7	AUGUSTUS	exon	6390004	6390126	.	+	.	ID=AsAag5107.t1.exon16;Parent=AsAag5107.t1
Asue_scaffold7	AUGUSTUS	exon	6390253	6391983	.	+	.	ID=AsAag5107.t1.exon17;Parent=AsAag5107.t1
Asue_scaffold7	AUGUSTUS	exon	6392338	6392360	.	+	.	ID=AsAag5107.t1.exon18;Parent=AsAag5107.t1
Asue_scaffold7	AUGUSTUS	exon	6392481	6392688	.	+	.	ID=AsAag5107.t1.exon19;Parent=AsAag5107.t1
Asue_scaffold7	AUGUSTUS	exon	6392785	6392889	.	+	.	ID=AsAag5107.t1.exon20;Parent=AsAag5107.t1
Asue_scaffold7	AUGUSTUS	exon	6392980	6393321	.	+	.	ID=AsAag5107.t1.exon21;Parent=AsAag5107.t1
Asue_scaffold7	AUGUSTUS	exon	6393474	6393667	.	+	.	ID=AsAag5107.t1.exon22;Parent=AsAag5107.t1
Asue_scaffold7	AUGUSTUS	exon	6393746	6393800	.	+	.	ID=AsAag5107.t1.exon23;Parent=AsAag5107.t1
Asue_scaffold7	AUGUSTUS	exon	6394199	6394349	.	+	.	ID=AsAag5107.t1.exon24;Parent=AsAag5107.t1
Asue_scaffold7	AUGUSTUS	exon	6395066	6395139	.	+	.	ID=AsAag5107.t1.exon25;Parent=AsAag5107.t1
Asue_scaffold7	AUGUSTUS	exon	6395567	6395708	.	+	.	ID=AsAag5107.t1.exon26;Parent=AsAag5107.t1
Asue_scaffold7	AUGUSTUS	exon	6395823	6395921	.	+	.	ID=AsAag5107.t1.exon27;Parent=AsAag5107.t1
Asue_scaffold7	AUGUSTUS	exon	6396004	6396104	.	+	.	ID=AsAag5107.t1.exon28;Parent=AsAag5107.t1
Asue_scaffold7	AUGUSTUS	exon	6396186	6396275	.	+	.	ID=AsAag5107.t1.exon29;Parent=AsAag5107.t1
Asue_scaffold7	AUGUSTUS	exon	6396349	6396414	.	+	.	ID=AsAag5107.t1.exon30;Parent=AsAag5107.t1
Asue_scaffold7	AUGUSTUS	exon	6396539	6396703	.	+	.	ID=AsAag5107.t1.exon31;Parent=AsAag5107.t1
Asue_scaffold7	AUGUSTUS	exon	6396806	6397013	.	+	.	ID=AsAag5107.t1.exon32;Parent=AsAag5107.t1
Asue_scaffold7	AUGUSTUS	exon	6397103	6397974	.	+	.	ID=AsAag5107.t1.exon33;Parent=AsAag5107.t1
Asue_scaffold7	AUGUSTUS	exon	6398135	6399640	.	+	.	ID=AsAag5107.t1.exon34;Parent=AsAag5107.t1
Asue_scaffold7	AUGUSTUS	exon	6399723	6399900	.	+	.	ID=AsAag5107.t1.exon35;Parent=AsAag5107.t1
Asue_scaffold7	AUGUSTUS	exon	6399989	6400054	.	+	.	ID=AsAag5107.t1.exon36;Parent=AsAag5107.t1
Asue_scaffold7	AUGUSTUS	exon	6400381	6400460	.	+	.	ID=AsAag5107.t1.exon37;Parent=AsAag5107.t1
Asue_scaffold7	AUGUSTUS	exon	6400537	6400785	.	+	.	ID=AsAag5107.t1.exon38;Parent=AsAag5107.t1
Asue_scaffold7	AUGUSTUS	exon	6400955	6401087	.	+	.	ID=AsAag5107.t1.exon39;Parent=AsAag5107.t1
Asue_scaffold7	AUGUSTUS	exon	6401161	6401246	.	+	.	ID=AsAag5107.t1.exon40;Parent=AsAag5107.t1
Asue_scaffold7	AUGUSTUS	exon	6401334	6401428	.	+	.	ID=AsAag5107.t1.exon41;Parent=AsAag5107.t1
Asue_scaffold7	AUGUSTUS	exon	6401629	6401770	.	+	.	ID=AsAag5107.t1.exon42;Parent=AsAag5107.t1
Asue_scaffold7	AUGUSTUS	exon	6401857	6401946	.	+	.	ID=AsAag5107.t1.exon43;Parent=AsAag5107.t1
Asue_scaffold7	AUGUSTUS	exon	6402084	6402207	.	+	.	ID=AsAag5107.t1.exon44;Parent=AsAag5107.t1
Asue_scaffold7	AUGUSTUS	exon	6402317	6402471	.	+	.	ID=AsAag5107.t1.exon45;Parent=AsAag5107.t1
Asue_scaffold7	AUGUSTUS	exon	6402565	6402678	.	+	.	ID=AsAag5107.t1.exon46;Parent=AsAag5107.t1
Asue_scaffold7	AUGUSTUS	exon	6402782	6402931	.	+	.	ID=AsAag5107.t1.exon47;Parent=AsAag5107.t1
Asue_scaffold7	AUGUSTUS	exon	6403020	6403199	.	+	.	ID=AsAag5107.t1.exon48;Parent=AsAag5107.t1
Asue_scaffold7	AUGUSTUS	exon	6403279	6403461	.	+	.	ID=AsAag5107.t1.exon49;Parent=AsAag5107.t1
Asue_scaffold7	AUGUSTUS	exon	6403577	6403678	.	+	.	ID=AsAag5107.t1.exon50;Parent=AsAag5107.t1
Asue_scaffold7	AUGUSTUS	exon	6403754	6403978	.	+	.	ID=AsAag5107.t1.exon51;Parent=AsAag5107.t1
Asue_scaffold7	AUGUSTUS	exon	6404060	6404179	.	+	.	ID=AsAag5107.t1.exon52;Parent=AsAag5107.t1
Asue_scaffold7	AUGUSTUS	exon	6404270	6404351	.	+	.	ID=AsAag5107.t1.exon53;Parent=AsAag5107.t1
Asue_scaffold7	AUGUSTUS	exon	6404437	6404567	.	+	.	ID=AsAag5107.t1.exon54;Parent=AsAag5107.t1
Asue_scaffold7	AUGUSTUS	exon	6404654	6404818	.	+	.	ID=AsAag5107.t1.exon55;Parent=AsAag5107.t1
Asue_scaffold7	AUGUSTUS	exon	6405006	6405081	.	+	.	ID=AsAag5107.t1.exon56;Parent=AsAag5107.t1
Asue_scaffold7	AUGUSTUS	exon	6405208	6405320	.	+	.	ID=AsAag5107.t1.exon57;Parent=AsAag5107.t1
Asue_scaffold7	AUGUSTUS	exon	6405396	6405478	.	+	.	ID=AsAag5107.t1.exon58;Parent=AsAag5107.t1
Asue_scaffold7	AUGUSTUS	exon	6405560	6405673	.	+	.	ID=AsAag5107.t1.exon59;Parent=AsAag5107.t1
Asue_scaffold7	AUGUSTUS	exon	6405844	6405912	.	+	.	ID=AsAag5107.t1.exon60;Parent=AsAag5107.t1
Asue_scaffold7	AUGUSTUS	exon	6406002	6406158	.	+	.	ID=AsAag5107.t1.exon61;Parent=AsAag5107.t1
Asue_scaffold7	AUGUSTUS	exon	6406294	6406451	.	+	.	ID=AsAag5107.t1.exon62;Parent=AsAag5107.t1
Asue_scaffold7	AUGUSTUS	exon	6406547	6406641	.	+	.	ID=AsAag5107.t1.exon63;Parent=AsAag5107.t1
Asue_scaffold7	AUGUSTUS	exon	6406745	6406947	.	+	.	ID=AsAag5107.t1.exon64;Parent=AsAag5107.t1
Asue_scaffold7	AUGUSTUS	exon	6407045	6407278	.	+	.	ID=AsAag5107.t1.exon65;Parent=AsAag5107.t1
Asue_scaffold7	AUGUSTUS	exon	6407367	6407588	.	+	.	ID=AsAag5107.t1.exon66;Parent=AsAag5107.t1
Asue_scaffold7	AUGUSTUS	exon	6407681	6407839	.	+	.	ID=AsAag5107.t1.exon67;Parent=AsAag5107.t1
Asue_scaffold7	AUGUSTUS	exon	6407919	6408137	.	+	.	ID=AsAag5107.t1.exon68;Parent=AsAag5107.t1
Asue_scaffold7	AUGUSTUS	exon	6408249	6408527	.	+	.	ID=AsAag5107.t1.exon69;Parent=AsAag5107.t1
Asue_scaffold7	AUGUSTUS	exon	6408615	6408749	.	+	.	ID=AsAag5107.t1.exon70;Parent=AsAag5107.t1
Asue_scaffold7	AUGUSTUS	exon	6408951	6409157	.	+	.	ID=AsAag5107.t1.exon71;Parent=AsAag5107.t1
Asue_scaffold7	AUGUSTUS	exon	6409253	6411262	.	+	.	ID=AsAag5107.t1.exon72;Parent=AsAag5107.t1
Asue_scaffold7	AUGUSTUS	exon	6411359	6411637	.	+	.	ID=AsAag5107.t1.exon73;Parent=AsAag5107.t1
Asue_scaffold7	AUGUSTUS	exon	6411741	6411872	.	+	.	ID=AsAag5107.t1.exon74;Parent=AsAag5107.t1
Asue_scaffold7	AUGUSTUS	exon	6411987	6412019	.	+	.	ID=AsAag5107.t1.exon75;Parent=AsAag5107.t1
###
# start gene g5108
# protein sequence = [MMVTLLLKYVLVIVMTLILRVLYDSICCYFLTPRRIKKFMERQGITGPKPRLLTGNIIDISKMLSHSASNDCSSIHHN
# IVPRLLPHYVSWSKQYGKRFIVWNGTEPRLCLTETEMIKELLTKHNPVTGKSWLQQQGTKGFIGRGLLMANGEAWHHQRHMAAPAFTRDRLKGYAKHM
# VECTKMMAERLRMEVGEEVEIGEEMRRLTADIISRTEFGSSCDKGKELFSLLTVLQRLCAQATRHLCFPGSRFLPSKYNREIKSLKTEVERLLMEIIE
# SRRDSVEIGRSSSYGDDLLGLLLNQMDRNKNNLNVQMIMDECKTFFFTGHETTSLLLTWTLMLLAHNPTWQDKVRDEVRQVCGQDGVPSVEQLSSLTS
# LNKVINESLRLYPPATLLPRMAFEDIKLGDLIIPKGLSIWIPVLAIHHSKELWGEDANEFNPERFTTRSFASSRHFMPFAAGPRNCIGQTFAMMEAKI
# ILAMLVSKFSFEISENYRHAPIVVLTIKPKYGVQLVLKPLDP]
# Evidence for and against this transcript:
# % of transcript supported by hints (any source): 66.7
# CDS exons: 3/4
#      P:   3 
# CDS introns: 3/3
#      P:   3 
# 5'UTR exons and introns: 0/1
# 3'UTR exons and introns: 0/1
# hint groups fully obeyed: 0
# incompatible hint groups: 1
#      P:   1 (AL2G25490.t1)
# end gene g5108
Asue_scaffold7	AUGUSTUS	gene	6420012	6423897	.	+	.	ID=AsAag5108
Asue_scaffold7	AUGUSTUS	mRNA	6420012	6423897	.	+	.	ID=AsAag5108.t1;Parent=AsAag5108
Asue_scaffold7	AUGUSTUS	CDS	6420092	6420374	.	+	0	ID=AsAag5108.t1.cds;Parent=AsAag5108.t1
Asue_scaffold7	AUGUSTUS	CDS	6420604	6421063	.	+	2	ID=AsAag5108.t1.cds;Parent=AsAag5108.t1
Asue_scaffold7	AUGUSTUS	CDS	6421625	6421997	.	+	1	ID=AsAag5108.t1.cds;Parent=AsAag5108.t1
Asue_scaffold7	AUGUSTUS	CDS	6423364	6423786	.	+	0	ID=AsAag5108.t1.cds;Parent=AsAag5108.t1
Asue_scaffold7	AUGUSTUS	exon	6420092	6420374	.	+	.	ID=AsAag5108.t1.exon1;Parent=AsAag5108.t1
Asue_scaffold7	AUGUSTUS	exon	6420604	6421063	.	+	.	ID=AsAag5108.t1.exon2;Parent=AsAag5108.t1
Asue_scaffold7	AUGUSTUS	exon	6421625	6421997	.	+	.	ID=AsAag5108.t1.exon3;Parent=AsAag5108.t1
Asue_scaffold7	AUGUSTUS	exon	6423364	6423786	.	+	.	ID=AsAag5108.t1.exon4;Parent=AsAag5108.t1
###
# start gene g5109
# protein sequence = [MRMSCNGCRVLRKGCSENCSIRPCLQWIKSAESQANATVFLAKFYGRAGLMNLLNTGPDHLRPGIFRSLLYEACGRIV
# NPIYGSVGLLWSGNWHLCQAAVEAVMRGSPVTPIACDAAVTGQAPPFNNKLCDIRHVSSKEENVKRRSRGACKEERNXXXXXXXXXXXXXXPVSSEET
# TTEEPKTWIGLELTLGLEPVSRGSHVVVPMKKRKLERCGTSEDEDTCKIELGLVCSE]
# Evidence for and against this transcript:
# % of transcript supported by hints (any source): 60
# CDS exons: 2/2
#      P:   2 
# CDS introns: 1/1
#      P:   1 
# 5'UTR exons and introns: 0/1
# 3'UTR exons and introns: 0/1
# hint groups fully obeyed: 0
# incompatible hint groups: 1
#      P:   1 (AL2G25480.t1)
# end gene g5109
Asue_scaffold7	AUGUSTUS	gene	6428104	6429317	.	-	.	ID=AsAag5109
Asue_scaffold7	AUGUSTUS	mRNA	6428104	6429317	.	-	.	ID=AsAag5109.t1;Parent=AsAag5109
Asue_scaffold7	AUGUSTUS	CDS	6428291	6428802	.	-	2	ID=AsAag5109.t1.cds;Parent=AsAag5109.t1
Asue_scaffold7	AUGUSTUS	CDS	6429007	6429196	.	-	0	ID=AsAag5109.t1.cds;Parent=AsAag5109.t1
Asue_scaffold7	AUGUSTUS	exon	6428291	6428802	.	-	.	ID=AsAag5109.t1.exon1;Parent=AsAag5109.t1
Asue_scaffold7	AUGUSTUS	exon	6429007	6429196	.	-	.	ID=AsAag5109.t1.exon2;Parent=AsAag5109.t1
###
# start gene g5110
# protein sequence = [MASSMLSSATMVASPAQATMVAPFTGLKSSASFPATRKANNDITSITSNGGRVNCMKVWPPVGKKKFETLSYLPDLTD
# SELAKEVDYLLRNKWIPCVEFELEHGFVYREHGNTPGYYDGRYWTMWKLPLFGCTDSAQVLKEVEECKKEYPEAFIRIIGFDNNRQVQCISFIAYKPP
# SFTG]
# Evidence for and against this transcript:
# % of transcript supported by hints (any source): 28.6
# CDS exons: 0/3
# CDS introns: 2/2
#      E:   2 
# 5'UTR exons and introns: 0/1
# 3'UTR exons and introns: 0/1
# hint groups fully obeyed: 2
#      E:   2 
# incompatible hint groups: 2
#      E:   1 
#      P:   1 
# end gene g5110
Asue_scaffold7	AUGUSTUS	gene	6443282	6444264	.	+	.	ID=AsAag5110
Asue_scaffold7	AUGUSTUS	mRNA	6443282	6444264	.	+	.	ID=AsAag5110.t1;Parent=AsAag5110
Asue_scaffold7	AUGUSTUS	CDS	6443307	6443477	.	+	0	ID=AsAag5110.t1.cds;Parent=AsAag5110.t1
Asue_scaffold7	AUGUSTUS	CDS	6443576	6443710	.	+	0	ID=AsAag5110.t1.cds;Parent=AsAag5110.t1
Asue_scaffold7	AUGUSTUS	CDS	6443839	6444075	.	+	0	ID=AsAag5110.t1.cds;Parent=AsAag5110.t1
Asue_scaffold7	AUGUSTUS	exon	6443307	6443477	.	+	.	ID=AsAag5110.t1.exon1;Parent=AsAag5110.t1
Asue_scaffold7	AUGUSTUS	exon	6443576	6443710	.	+	.	ID=AsAag5110.t1.exon2;Parent=AsAag5110.t1
Asue_scaffold7	AUGUSTUS	exon	6443839	6444075	.	+	.	ID=AsAag5110.t1.exon3;Parent=AsAag5110.t1
###
# start gene g5111
# protein sequence = [MMKRNISAKRSELCLDSSKIRLDHRWSFIGGSRISVQSNVSSNSYTVVRKKFSGVRASWLTTSQIASSVFAVGTTTVL
# PFYTLMVVAPKAEITKKCMESSIPYIILGVLYAYLLYLSWTPETLKYMFSSKYMLPELSGIAKMFSSEMTLASAWIHLLVVDLFAARQVYNDGLENQI
# ETRHSVSLCLLFCPVGIVSHFVTKAIINNQSK]
# Evidence for and against this transcript:
# % of transcript supported by hints (any source): 69.2
# CDS exons: 5/5
#      P:   5 
# CDS introns: 4/4
#      E:   4 
#      P:   4 
# 5'UTR exons and introns: 0/3
# 3'UTR exons and introns: 0/1
# hint groups fully obeyed: 7
#      E:   4 
#      P:   3 
# incompatible hint groups: 4
#      P:   4 (TRINITY_GG_105_c486_g1_i2)
# end gene g5111
Asue_scaffold7	AUGUSTUS	gene	6444672	6447770	.	+	.	ID=AsAag5111
Asue_scaffold7	AUGUSTUS	mRNA	6444672	6447770	.	+	.	ID=AsAag5111.t1;Parent=AsAag5111
Asue_scaffold7	AUGUSTUS	CDS	6446579	6446753	.	+	0	ID=AsAag5111.t1.cds;Parent=AsAag5111.t1
Asue_scaffold7	AUGUSTUS	CDS	6446872	6446972	.	+	2	ID=AsAag5111.t1.cds;Parent=AsAag5111.t1
Asue_scaffold7	AUGUSTUS	CDS	6447060	6447188	.	+	0	ID=AsAag5111.t1.cds;Parent=AsAag5111.t1
Asue_scaffold7	AUGUSTUS	CDS	6447284	6447372	.	+	0	ID=AsAag5111.t1.cds;Parent=AsAag5111.t1
Asue_scaffold7	AUGUSTUS	CDS	6447461	6447593	.	+	1	ID=AsAag5111.t1.cds;Parent=AsAag5111.t1
Asue_scaffold7	AUGUSTUS	exon	6446579	6446753	.	+	.	ID=AsAag5111.t1.exon1;Parent=AsAag5111.t1
Asue_scaffold7	AUGUSTUS	exon	6446872	6446972	.	+	.	ID=AsAag5111.t1.exon2;Parent=AsAag5111.t1
Asue_scaffold7	AUGUSTUS	exon	6447060	6447188	.	+	.	ID=AsAag5111.t1.exon3;Parent=AsAag5111.t1
Asue_scaffold7	AUGUSTUS	exon	6447284	6447372	.	+	.	ID=AsAag5111.t1.exon4;Parent=AsAag5111.t1
Asue_scaffold7	AUGUSTUS	exon	6447461	6447593	.	+	.	ID=AsAag5111.t1.exon5;Parent=AsAag5111.t1
###
# start gene g5112
# protein sequence = [MGADAIQTNGHDQTKLTGGEEIQRLRCFVKNYEWGKLGPDSLVARLQEANTGQRVEPEIPHAEFWMGTHESGPSHVEF
# GSGHGVSDKCMVSLKSWVLDNPDLLGSRVVDKWGCDLPFLFKVLSVTKALSIQAHPNKALAEKLHREDPLLYRDNNHKPEIALAVTPFQALCGFVPLK
# ELKEVITNVPEITELVGSKAAEKIFNVHEYDEDDRIKSVVRLIFTQLMSASSNETKQVISRMKNRLILETKHRELSEKEKLVLELEKQYTGDIGVISA
# FFFNYVKLNPGEALYLDANEPHAYISGDCVECMAASDNVVRAGLTPKHRDVQTLCSMLTYKLGYPEILKGFPLTPYVTRYLPPFDEFEVDHCDLPRGK
# STVFPAVPGPSVYLVIEGKGKLQTGSSQLLVNRGDVLFVPAHNEVHVTGESDVMKLYRAGVSSRFFQTL]
# Evidence for and against this transcript:
# % of transcript supported by hints (any source): 77.8
# CDS exons: 4/4
#      P:   4 
# CDS introns: 3/3
#      E:   3 
#      P:   3 
# 5'UTR exons and introns: 0/1
# 3'UTR exons and introns: 0/1
# hint groups fully obeyed: 3
#      E:   3 
# incompatible hint groups: 1
#      P:   1 (TRINITY_GG_105_c2202_g1_i1)
# end gene g5112
Asue_scaffold7	AUGUSTUS	gene	6450042	6452427	.	-	.	ID=AsAag5112
Asue_scaffold7	AUGUSTUS	mRNA	6450042	6452427	.	-	.	ID=AsAag5112.t1;Parent=AsAag5112
Asue_scaffold7	AUGUSTUS	CDS	6450098	6450415	.	-	0	ID=AsAag5112.t1.cds;Parent=AsAag5112.t1
Asue_scaffold7	AUGUSTUS	CDS	6450563	6451042	.	-	0	ID=AsAag5112.t1.cds;Parent=AsAag5112.t1
Asue_scaffold7	AUGUSTUS	CDS	6451351	6451518	.	-	0	ID=AsAag5112.t1.cds;Parent=AsAag5112.t1
Asue_scaffold7	AUGUSTUS	CDS	6452014	6452373	.	-	0	ID=AsAag5112.t1.cds;Parent=AsAag5112.t1
Asue_scaffold7	AUGUSTUS	exon	6450098	6450415	.	-	.	ID=AsAag5112.t1.exon1;Parent=AsAag5112.t1
Asue_scaffold7	AUGUSTUS	exon	6450563	6451042	.	-	.	ID=AsAag5112.t1.exon2;Parent=AsAag5112.t1
Asue_scaffold7	AUGUSTUS	exon	6451351	6451518	.	-	.	ID=AsAag5112.t1.exon3;Parent=AsAag5112.t1
Asue_scaffold7	AUGUSTUS	exon	6452014	6452373	.	-	.	ID=AsAag5112.t1.exon4;Parent=AsAag5112.t1
###
# start gene g5113
# protein sequence = [MVIITEDGWRIGDLRRRICSPVEPSCFSDLVMEVCVFRFVSNVSTFGSVLVGWESRVVLLLVPAGSEVDL]
# Evidence for and against this transcript:
# % of transcript supported by hints (any source): 0
# CDS exons: 0/1
# CDS introns: 0/0
# 5'UTR exons and introns: 0/1
# 3'UTR exons and introns: 0/1
# hint groups fully obeyed: 0
# incompatible hint groups: 0
# end gene g5113
Asue_scaffold7	AUGUSTUS	gene	6457930	6459307	.	-	.	ID=AsAag5113
Asue_scaffold7	AUGUSTUS	mRNA	6457930	6459307	.	-	.	ID=AsAag5113.t1;Parent=AsAag5113
Asue_scaffold7	AUGUSTUS	CDS	6458918	6459130	.	-	0	ID=AsAag5113.t1.cds;Parent=AsAag5113.t1
Asue_scaffold7	AUGUSTUS	exon	6458918	6459130	.	-	.	ID=AsAag5113.t1.exon1;Parent=AsAag5113.t1
###
# start gene g5114
# protein sequence = [MLNSPNWELRGCCNRNQNTFLITIGIFTVVILLLWRTFLLTPFKLITVFLHEASHAVACKLTCGDVEGMEVNANEGGS
# TTTRGGIYWLILPAGYLGSSFWGMALILASTNLLTARIAAAGLGLALFIVLFIAKNWTLRGLCIGFIVFLAIIWVLQELTTVKILRYVILFIGVMNSL
# FSVYDIYDDLISRRVHSSDAEKFAEICPCCTGCGWGVIWGMISFAFLCASLYLGLVILS]
# Evidence for and against this transcript:
# % of transcript supported by hints (any source): 89.5
# CDS exons: 9/9
#      P:   9 
# CDS introns: 8/8
#      E:   8 
#      P:   8 
# 5'UTR exons and introns: 0/1
# 3'UTR exons and introns: 0/1
# hint groups fully obeyed: 20
#      E:   8 
#      P:  12 
# incompatible hint groups: 7
#      P:   7 (AL2G25410.t1,TRINITY_GG_105_c849_g1_i3)
# end gene g5114
Asue_scaffold7	AUGUSTUS	gene	6463461	6465977	.	-	.	ID=AsAag5114
Asue_scaffold7	AUGUSTUS	mRNA	6463461	6465977	.	-	.	ID=AsAag5114.t1;Parent=AsAag5114
Asue_scaffold7	AUGUSTUS	CDS	6463662	6463725	.	-	1	ID=AsAag5114.t1.cds;Parent=AsAag5114.t1
Asue_scaffold7	AUGUSTUS	CDS	6463803	6463905	.	-	2	ID=AsAag5114.t1.cds;Parent=AsAag5114.t1
Asue_scaffold7	AUGUSTUS	CDS	6463992	6464021	.	-	2	ID=AsAag5114.t1.cds;Parent=AsAag5114.t1
Asue_scaffold7	AUGUSTUS	CDS	6464109	6464192	.	-	2	ID=AsAag5114.t1.cds;Parent=AsAag5114.t1
Asue_scaffold7	AUGUSTUS	CDS	6464271	6464295	.	-	0	ID=AsAag5114.t1.cds;Parent=AsAag5114.t1
Asue_scaffold7	AUGUSTUS	CDS	6464377	6464498	.	-	2	ID=AsAag5114.t1.cds;Parent=AsAag5114.t1
Asue_scaffold7	AUGUSTUS	CDS	6464622	6464706	.	-	0	ID=AsAag5114.t1.cds;Parent=AsAag5114.t1
Asue_scaffold7	AUGUSTUS	CDS	6465536	6465631	.	-	0	ID=AsAag5114.t1.cds;Parent=AsAag5114.t1
Asue_scaffold7	AUGUSTUS	CDS	6465820	6465918	.	-	0	ID=AsAag5114.t1.cds;Parent=AsAag5114.t1
Asue_scaffold7	AUGUSTUS	exon	6463662	6463725	.	-	.	ID=AsAag5114.t1.exon1;Parent=AsAag5114.t1
Asue_scaffold7	AUGUSTUS	exon	6463803	6463905	.	-	.	ID=AsAag5114.t1.exon2;Parent=AsAag5114.t1
Asue_scaffold7	AUGUSTUS	exon	6463992	6464021	.	-	.	ID=AsAag5114.t1.exon3;Parent=AsAag5114.t1
Asue_scaffold7	AUGUSTUS	exon	6464109	6464192	.	-	.	ID=AsAag5114.t1.exon4;Parent=AsAag5114.t1
Asue_scaffold7	AUGUSTUS	exon	6464271	6464295	.	-	.	ID=AsAag5114.t1.exon5;Parent=AsAag5114.t1
Asue_scaffold7	AUGUSTUS	exon	6464377	6464498	.	-	.	ID=AsAag5114.t1.exon6;Parent=AsAag5114.t1
Asue_scaffold7	AUGUSTUS	exon	6464622	6464706	.	-	.	ID=AsAag5114.t1.exon7;Parent=AsAag5114.t1
Asue_scaffold7	AUGUSTUS	exon	6465536	6465631	.	-	.	ID=AsAag5114.t1.exon8;Parent=AsAag5114.t1
Asue_scaffold7	AUGUSTUS	exon	6465820	6465918	.	-	.	ID=AsAag5114.t1.exon9;Parent=AsAag5114.t1
###
# start gene g5115
# protein sequence = [MAVDLLSENSNMSPRISFSRDFCQSDAIPIEKRPLRSSNSKPSSLNSSIDFDFCIPGGVNSGESFDQGSWSADELFSN
# GKILPTEIKKKPEPGKKEPESKDTKPVKNKPDSRKQRKQNEEQQEDDVIITTEEKTNTKSFWGFKRSSSLNCGSTYGRSLCPLPLLNRSNSTGSTSSK
# QKQSSSRKHNEHVKLQQXXXXXXXXXXXXXXSNNGFSKPPLKKSYGGYSYGSHHGGGGIRVSPVINVVPSGNLFGFGSMFSGNGRDKNKKR]
# Evidence for and against this transcript:
# % of transcript supported by hints (any source): 33.3
# CDS exons: 1/1
#      P:   1 
# CDS introns: 0/0
# 5'UTR exons and introns: 0/1
# 3'UTR exons and introns: 0/1
# hint groups fully obeyed: 0
# incompatible hint groups: 3
#      P:   3 (TRINITY_GG_105_c211_g1_i1,AL2G25390.t1)
# end gene g5115
Asue_scaffold7	AUGUSTUS	gene	6475652	6476820	.	+	.	ID=AsAag5115
Asue_scaffold7	AUGUSTUS	mRNA	6475652	6476820	.	+	.	ID=AsAag5115.t1;Parent=AsAag5115
Asue_scaffold7	AUGUSTUS	CDS	6475799	6476602	.	+	0	ID=AsAag5115.t1.cds;Parent=AsAag5115.t1
Asue_scaffold7	AUGUSTUS	exon	6475799	6476602	.	+	.	ID=AsAag5115.t1.exon1;Parent=AsAag5115.t1
###
# start gene g5116
# protein sequence = [MTGELQETTAPCAAITEKRPNRLGGCVGVFFQLFDWNRRFAKKKLFSRKSLLPGKQVSKRFGGNEKMLKSKLNLIDDE
# NRGSFPNRGEVGELKKHEMRSPSLVARLMGLESMPSSHRDKGKNKKKKPLFSQIQDTDKCDLFDGXXXXXXSGFDKLRPQKMQRTTGVCDRRVAVKKF
# GSDALQIKNVLTRVRKXXXXXXXXXXXKLASPVRSPRLNRRSSRLIDAAARILEPGKRNAKCAIAYPGSSGFRRFENAGKEAVEVVVSPEFQCGYNNS
# VASCKACGSLVDVNGSSPVVEETGKNAACVSELTPFQRSKRNVFWRNEDSSVSVSAKECTDQMVRKALHRARYDFNGKHGKDEMSLPGFRNRSDYHNK
# VLHREERFPPEAQSFALPSKRGCSSPANAIKCKEKDFIAMNRGSTSRNHHSKSPVKFENSDLNLQRKSQTRVEESCNRSVLSTPGRKRRLACDSGHGR
# GSSFTSPGSKRLDGECSCACSNGPSGSNETAFSSLKLGSLHRNYSQCCRETKERKGVQRVPRPSFTKRPPLDVGTLGLIQQKLKELASQEEDEVIGGS
# ALPSKSASLILHELLSSLALEQRYNRDIDMPYAETAYRRKGKTELWSSVGNANSEYTSPGSVLDASFSNESCFSNSFDNVSVPGQMRLPLEPIEPDWN
# ILEDSATSFKNSTSGGNYQAIASLVSHVSNVLRCLSNTGLILTQQRFTIAREVIIHTELLVGTTTQENYLIGPELFDELMIYAARSDNLVNLPGLTGG
# FLVDAMIEHLEERNISCGLNPLSAKPDELIRGVLEEVPKWTRINMDEVIGIEMEKWLDLDTHLFGLASEIAYEILRCLVGELTTDLGKSLPVKTNLF]
# Evidence for and against this transcript:
# % of transcript supported by hints (any source): 69.2
# CDS exons: 5/5
#      P:   5 
# CDS introns: 4/4
#      P:   4 
# 5'UTR exons and introns: 0/3
# 3'UTR exons and introns: 0/1
# hint groups fully obeyed: 5
#      P:   5 
# incompatible hint groups: 7
#      P:   7 (AL2G25380.t1,AL2G25380.t2,TRINITY_GG_105_c1360_g1_i1)
# end gene g5116
Asue_scaffold7	AUGUSTUS	gene	6480472	6487993	.	+	.	ID=AsAag5116
Asue_scaffold7	AUGUSTUS	mRNA	6480472	6487993	.	+	.	ID=AsAag5116.t1;Parent=AsAag5116
Asue_scaffold7	AUGUSTUS	CDS	6485039	6485198	.	+	0	ID=AsAag5116.t1.cds;Parent=AsAag5116.t1
Asue_scaffold7	AUGUSTUS	CDS	6485287	6485348	.	+	2	ID=AsAag5116.t1.cds;Parent=AsAag5116.t1
Asue_scaffold7	AUGUSTUS	CDS	6485440	6487035	.	+	0	ID=AsAag5116.t1.cds;Parent=AsAag5116.t1
Asue_scaffold7	AUGUSTUS	CDS	6487113	6487242	.	+	0	ID=AsAag5116.t1.cds;Parent=AsAag5116.t1
Asue_scaffold7	AUGUSTUS	CDS	6487332	6487969	.	+	2	ID=AsAag5116.t1.cds;Parent=AsAag5116.t1
Asue_scaffold7	AUGUSTUS	exon	6485039	6485198	.	+	.	ID=AsAag5116.t1.exon1;Parent=AsAag5116.t1
Asue_scaffold7	AUGUSTUS	exon	6485287	6485348	.	+	.	ID=AsAag5116.t1.exon2;Parent=AsAag5116.t1
Asue_scaffold7	AUGUSTUS	exon	6485440	6487035	.	+	.	ID=AsAag5116.t1.exon3;Parent=AsAag5116.t1
Asue_scaffold7	AUGUSTUS	exon	6487113	6487242	.	+	.	ID=AsAag5116.t1.exon4;Parent=AsAag5116.t1
Asue_scaffold7	AUGUSTUS	exon	6487332	6487969	.	+	.	ID=AsAag5116.t1.exon5;Parent=AsAag5116.t1
###
# start gene g5117
# protein sequence = [MEDTISNPSMESLLFSVDSISETQQKLKLLVDNGDYGFERGSRYGDYARLRESKLRMKRDFEKILKEEELRFGFNREE
# EIRVLPEKKTRFGFIQNQRKTSSSSSLAQSVPDFSAMIRKENRRPPVNSNLLPRRTELTPPPMKSRNAAVFAGSVARGSVSENAGEKKGIGMMRKSYA
# AVDDLKKISMAAATAINGGGGKRKSIXXXXXXXXXXXSXXXXXXXTILGYRQIY]
# Evidence for and against this transcript:
# % of transcript supported by hints (any source): 0
# CDS exons: 0/1
# CDS introns: 0/0
# 5'UTR exons and introns: 0/1
# 3'UTR exons and introns: 0/1
# hint groups fully obeyed: 0
# incompatible hint groups: 0
# end gene g5117
Asue_scaffold7	AUGUSTUS	gene	6488000	6488937	.	-	.	ID=AsAag5117
Asue_scaffold7	AUGUSTUS	mRNA	6488000	6488937	.	-	.	ID=AsAag5117.t1;Parent=AsAag5117
Asue_scaffold7	AUGUSTUS	CDS	6488184	6488876	.	-	0	ID=AsAag5117.t1.cds;Parent=AsAag5117.t1
Asue_scaffold7	AUGUSTUS	exon	6488184	6488876	.	-	.	ID=AsAag5117.t1.exon1;Parent=AsAag5117.t1
###
# start gene g5118
# protein sequence = [MGGXXXXXXXXXXXXXXXXXXXXXXXXXXXXXXXXXXXXXXXXXXXIIATPVSSNSNASFYTFGHSSVDSVVSAFLAN
# QRPCDEKLGFWWEDESLVRSENLEELRDAMDSMSTMLRDLKELEKQRDHQNETLIRQPCSASVCVEDDITVNKNTEEQTLAVSXXXXXXXXGFLGNFD
# ECNQEFDLDQIFEEFEFDECNQEFDHQKQTLNLQTCSASVCTQDDVTVNFEGFHKNTEEQTLAVSDNSNNNGLVLGNFDGCYQEFDDLDQIFEFLTSS
# EVLSMNLEMDDV]
# Evidence for and against this transcript:
# % of transcript supported by hints (any source): 0
# CDS exons: 0/1
# CDS introns: 0/0
# 5'UTR exons and introns: 0/1
# 3'UTR exons and introns: 0/1
# hint groups fully obeyed: 0
# incompatible hint groups: 0
# end gene g5118
Asue_scaffold7	AUGUSTUS	gene	6489352	6490458	.	+	.	ID=AsAag5118
Asue_scaffold7	AUGUSTUS	mRNA	6489352	6490458	.	+	.	ID=AsAag5118.t1;Parent=AsAag5118
Asue_scaffold7	AUGUSTUS	CDS	6489446	6490306	.	+	0	ID=AsAag5118.t1.cds;Parent=AsAag5118.t1
Asue_scaffold7	AUGUSTUS	exon	6489446	6490306	.	+	.	ID=AsAag5118.t1.exon1;Parent=AsAag5118.t1
###
# start gene g5119
# protein sequence = [MATETSSLKLFGINLLEPTSDTNRSSEPRSGPGTGSESRKYXXXXXXXXXXXXXXXXXXXXXXXKERQLLKRAQMLAT
# RGLPRHHNFHPHTNPLLSAFAPLPHLLSQPHPPQHMMLSPSSSSSSKWLYGEHMSSQNAVGYFHGGRGLYGGGMESMAGGVKAHGGSLPEMRRFAGES
# DRSNGVKLENGIGLDLHLSLGP]
# Evidence for and against this transcript:
# % of transcript supported by hints (any source): 33.3
# CDS exons: 1/1
#      P:   1 
# CDS introns: 0/0
# 5'UTR exons and introns: 0/1
# 3'UTR exons and introns: 0/1
# hint groups fully obeyed: 0
# incompatible hint groups: 1
#      P:   1 (AL2G25350.t1)
# end gene g5119
Asue_scaffold7	AUGUSTUS	gene	6495661	6496407	.	-	.	ID=AsAag5119
Asue_scaffold7	AUGUSTUS	mRNA	6495661	6496407	.	-	.	ID=AsAag5119.t1;Parent=AsAag5119
Asue_scaffold7	AUGUSTUS	CDS	6495700	6496296	.	-	0	ID=AsAag5119.t1.cds;Parent=AsAag5119.t1
Asue_scaffold7	AUGUSTUS	exon	6495700	6496296	.	-	.	ID=AsAag5119.t1.exon1;Parent=AsAag5119.t1
###
# start gene g5120
# protein sequence = [MKTTTSFILRFAVAVFLAAVSSCFSADKQYEECLAPLRCGPGLGILRNGTYPFWGVNKPNYCGQTEFQLSCKNDLNLI
# LDLKTFSFLVLSFDLENQTLTVANESLFEGRCPSISLNFTETNQFTIAPTSKKIDLFICPVPEMCVKLGEVPVLSSVLDDFQRSRLTLEEALVKGFDL
# RSQERLDEDYHWLVSFLETLKEWTLLDREFETH]
# Evidence for and against this transcript:
# % of transcript supported by hints (any source): 0
# CDS exons: 0/3
# CDS introns: 0/2
# 5'UTR exons and introns: 0/1
# 3'UTR exons and introns: 0/1
# hint groups fully obeyed: 0
# incompatible hint groups: 0
# end gene g5120
Asue_scaffold7	AUGUSTUS	gene	6499392	6501237	.	+	.	ID=AsAag5120
Asue_scaffold7	AUGUSTUS	mRNA	6499392	6501237	.	+	.	ID=AsAag5120.t1;Parent=AsAag5120
Asue_scaffold7	AUGUSTUS	CDS	6499929	6500354	.	+	0	ID=AsAag5120.t1.cds;Parent=AsAag5120.t1
Asue_scaffold7	AUGUSTUS	CDS	6500456	6500559	.	+	0	ID=AsAag5120.t1.cds;Parent=AsAag5120.t1
Asue_scaffold7	AUGUSTUS	CDS	6500910	6501009	.	+	1	ID=AsAag5120.t1.cds;Parent=AsAag5120.t1
Asue_scaffold7	AUGUSTUS	exon	6499929	6500354	.	+	.	ID=AsAag5120.t1.exon1;Parent=AsAag5120.t1
Asue_scaffold7	AUGUSTUS	exon	6500456	6500559	.	+	.	ID=AsAag5120.t1.exon2;Parent=AsAag5120.t1
Asue_scaffold7	AUGUSTUS	exon	6500910	6501009	.	+	.	ID=AsAag5120.t1.exon3;Parent=AsAag5120.t1
###
# start gene g5121
# protein sequence = [MYYPLXXXXXXXXXXXXXXXXXXXXSKQGLGSCESLFQCGNITADFPFWGGSRHKPCGHPLLELHCNNNNTTSLFISN
# QEFYVRQINQTSNILTLARSDLLGSFCSSSVYNTTTLPPEIFELSPTYKSLTVFYHCDPKLSYRSSYTCPALGTFSVSQSLDYQNSYQSSFSVNVPTS
# LNLEERGLNLTHLESALRKGFEVKLMIDEIPCQECSSTRGTCGFNSTTQICCNVTSPSGGVTCVPQHQPSADELYRRCSESFSCGSQRNLNYPLWKPG
# REDCGHPNFKLNCSGGFAEINIASVKFRIIEAYYSLIRLARSDYIGDFCPANPLHAPFIEKFLPVLQFTGETELLTFYYGCRFNSSDIPANIYVGELG
# CDEGRSYYVTRNLSSPLLDGFRSVLNNFSEMCKRNVSVPASGPALNDLQTSPNPDNLKMALDQGFRLLVTSECERCRVSGGACGYNQTSSGFGCYCKD
# GKCRYDGKILAAENPFSFKVQL]
# Evidence for and against this transcript:
# % of transcript supported by hints (any source): 0
# CDS exons: 0/2
# CDS introns: 0/1
# 5'UTR exons and introns: 0/1
# 3'UTR exons and introns: 0/3
# hint groups fully obeyed: 0
# incompatible hint groups: 0
# end gene g5121
Asue_scaffold7	AUGUSTUS	gene	6510802	6517611	.	+	.	ID=AsAag5121
Asue_scaffold7	AUGUSTUS	mRNA	6510802	6517611	.	+	.	ID=AsAag5121.t1;Parent=AsAag5121
Asue_scaffold7	AUGUSTUS	CDS	6510854	6511592	.	+	0	ID=AsAag5121.t1.cds;Parent=AsAag5121.t1
Asue_scaffold7	AUGUSTUS	CDS	6511684	6512423	.	+	2	ID=AsAag5121.t1.cds;Parent=AsAag5121.t1
Asue_scaffold7	AUGUSTUS	exon	6510854	6511592	.	+	.	ID=AsAag5121.t1.exon1;Parent=AsAag5121.t1
Asue_scaffold7	AUGUSTUS	exon	6511684	6512423	.	+	.	ID=AsAag5121.t1.exon2;Parent=AsAag5121.t1
###
# start gene g5122
# protein sequence = [MYYLPTSCLVFFFLSSLFYHLPCALSKEGLAWCETIQFQCGNITAGFPFWGGNRPEPCGHASLELRCNNENITSLNIL
# NHKYNVFHINQTSNTLRLVRADFLGSFCSASFQTTTMSPEFSELQKFKNLTIFYNCDPRLHYISNYTCPPGRGVVSAYQNPIYQRSCQDNFTLSVPET
# YFPEVKELNLTHLESVLREGVEVMVNTDDTTSYEHYERCSEPFRCGDQTSLLYPFWVRGRQDCGHPYFKLDCGKGFAELTISFATYRILEANYDSRII
# RLARLDYIDNLCPTDAQNASFLTSVLPFAPHTEMLTIYYSCQKWSSLNAYFAQLHCEGDKKTITNYYGTRNLSSPSLYGSSGFLFDNLRGNCQKGVSI
# PVDGSASKDNLQKTLEKGFQVEHNQDCSRCIESKGACGYNQTTRSFVCYCKDGTYGNNCGSGKGSHEPIYGTRTMEA]
# Evidence for and against this transcript:
# % of transcript supported by hints (any source): 14.3
# CDS exons: 1/3
#      P:   1 
# CDS introns: 0/2
# 5'UTR exons and introns: 0/1
# 3'UTR exons and introns: 0/1
# hint groups fully obeyed: 0
# incompatible hint groups: 1
#      P:   1 (TRINITY_GG_105_c2764_g1_i1)
# end gene g5122
Asue_scaffold7	AUGUSTUS	gene	6522982	6526365	.	+	.	ID=AsAag5122
Asue_scaffold7	AUGUSTUS	mRNA	6522982	6526365	.	+	.	ID=AsAag5122.t1;Parent=AsAag5122
Asue_scaffold7	AUGUSTUS	CDS	6523058	6523679	.	+	0	ID=AsAag5122.t1.cds;Parent=AsAag5122.t1
Asue_scaffold7	AUGUSTUS	CDS	6523811	6524503	.	+	2	ID=AsAag5122.t1.cds;Parent=AsAag5122.t1
Asue_scaffold7	AUGUSTUS	CDS	6526246	6526280	.	+	2	ID=AsAag5122.t1.cds;Parent=AsAag5122.t1
Asue_scaffold7	AUGUSTUS	exon	6523058	6523679	.	+	.	ID=AsAag5122.t1.exon1;Parent=AsAag5122.t1
Asue_scaffold7	AUGUSTUS	exon	6523811	6524503	.	+	.	ID=AsAag5122.t1.exon2;Parent=AsAag5122.t1
Asue_scaffold7	AUGUSTUS	exon	6526246	6526280	.	+	.	ID=AsAag5122.t1.exon3;Parent=AsAag5122.t1
###
# start gene g5123
# protein sequence = [MVDKGFVPGSNCFNNLLTFVVGSSSFNQWWCFFNENKSKVDLDVYSFGIVIKGCCEAGEIEKSFDLLVELREFGFSPN
# VVIYTTLIDGCCKKGEIEKAKDLFFEMGKFGLVANEWTYTVLIHGLFKNGIKKQGFEMYEKMQEDGVFPNLYTYNCVMNQLCKDGRTKDAFKLFDEMR
# ERGVSCNIVTYNTLIGGLCREMKANEANKVMDQMKSDGINPNLITYNTLIDGFCGVGKLGKALSLCRDLKSRGLSPSLVTYNILVSGFCKKGDTSGAG
# KVVKEMEERGIKPSKVTYTILIDTFARMDNMEKAIQLRSSMEELGLTPDVHTYSVLIHGFCIKGQMNEASRLFKLMVAKKLEPNKVIYNTMVLGYCKE
# GSSYRALRLFREMEEKELPPNVASYRYMIEVLCKERKSKEAEGLVEKMIDSGIDPSDSILNLISRAKNDSHVSSNND]
# Evidence for and against this transcript:
# % of transcript supported by hints (any source): 33.3
# CDS exons: 1/1
#      P:   1 
# CDS introns: 0/0
# 5'UTR exons and introns: 0/1
# 3'UTR exons and introns: 0/1
# hint groups fully obeyed: 0
# incompatible hint groups: 1
#      P:   1 (AL6G46430.t1)
# end gene g5123
Asue_scaffold7	AUGUSTUS	gene	6527976	6530047	.	-	.	ID=AsAag5123
Asue_scaffold7	AUGUSTUS	mRNA	6527976	6530047	.	-	.	ID=AsAag5123.t1;Parent=AsAag5123
Asue_scaffold7	AUGUSTUS	CDS	6528144	6529493	.	-	0	ID=AsAag5123.t1.cds;Parent=AsAag5123.t1
Asue_scaffold7	AUGUSTUS	exon	6528144	6529493	.	-	.	ID=AsAag5123.t1.exon1;Parent=AsAag5123.t1
###
# start gene g5124
# protein sequence = [MFFQVPRLNLPLTTTPELINKIETYLNRNYTCPHRQIENSKTSTLLKSSEKLKAMNFPISMIKIGTWTSVAINPEDIV
# AKFYFAKKKLIWEFLFGEEETNMPRLKRKIEIQWNDVSSFDESIHTRDETGILNIELRKRPTFFIETNPQAGKHTQWKQLDRDFTDNQASTCRRHTIH
# FSPGVLQKNLEKLLTNSFWSKLYNVPFPVEESLFFDIGFENNNSSHNSHNQTVGFNVNYGHQHHQYSQGIGGVGVGEGNFNIAPQFRANGGWQRNSYS
# QANSLNYNIANELPQVQAIITPSSQVVNEHYNMQMDFTGSQYRNQMNQDEIRKMQIIREIVQSQAYAAVANTQTNNVPMYPPVGSFAATLIEEERQYK
# DQTNVDGNYHNKEYQKIPYIHSSKWEVLPGMDVEEDWST]
# Evidence for and against this transcript:
# % of transcript supported by hints (any source): 0
# CDS exons: 0/4
# CDS introns: 0/3
# 5'UTR exons and introns: 0/1
# 3'UTR exons and introns: 0/1
# hint groups fully obeyed: 0
# incompatible hint groups: 0
# end gene g5124
Asue_scaffold7	AUGUSTUS	gene	6532502	6534223	.	+	.	ID=AsAag5124
Asue_scaffold7	AUGUSTUS	mRNA	6532502	6534223	.	+	.	ID=AsAag5124.t1;Parent=AsAag5124
Asue_scaffold7	AUGUSTUS	CDS	6532522	6532923	.	+	0	ID=AsAag5124.t1.cds;Parent=AsAag5124.t1
Asue_scaffold7	AUGUSTUS	CDS	6533000	6533109	.	+	0	ID=AsAag5124.t1.cds;Parent=AsAag5124.t1
Asue_scaffold7	AUGUSTUS	CDS	6533193	6533413	.	+	1	ID=AsAag5124.t1.cds;Parent=AsAag5124.t1
Asue_scaffold7	AUGUSTUS	CDS	6533495	6533997	.	+	2	ID=AsAag5124.t1.cds;Parent=AsAag5124.t1
Asue_scaffold7	AUGUSTUS	exon	6532522	6532923	.	+	.	ID=AsAag5124.t1.exon1;Parent=AsAag5124.t1
Asue_scaffold7	AUGUSTUS	exon	6533000	6533109	.	+	.	ID=AsAag5124.t1.exon2;Parent=AsAag5124.t1
Asue_scaffold7	AUGUSTUS	exon	6533193	6533413	.	+	.	ID=AsAag5124.t1.exon3;Parent=AsAag5124.t1
Asue_scaffold7	AUGUSTUS	exon	6533495	6533997	.	+	.	ID=AsAag5124.t1.exon4;Parent=AsAag5124.t1
###
# start gene g5125
# protein sequence = [MYYPLXXXXXXXXXXXXXXXXXXXXSKQGLGSCESLFQCGNITADFPFWGGSRHKPCGHPLLELHCNNNNTTSLFISN
# QEFYVRQINQTSNILTLARSDLLGSFCSSSVYNTTTLPPEIFELSPTYKSLTVFYHCDPKLSYRSSYTCPALGTFSVSQSLDYQNSCQSSFSVNVPTS
# LNLEERGLNLTHLESALRKGFEVKLMIDEIPCQECSSTRGTCGFNSTTQICCNVTSPSGGVTCVPQHQPSADELYRRCSESFSCGSQRNLNYPLWKPG
# REDCGHPNFKLNCSGGFAEINIASVKFRIIEAYYSLIRLARSDYIGDFCPANPLHAPFIEKFLPVLQFTGETELLTFYYGCRFNSSDIPANIYVGELG
# CDEGRSYYVTRNLSSPLLDGFRSVLNNFSEMCKRNVSVPASGPALNDLQTSPNPDNLKMALDQGFRLLVTSECERCRVSGGACGYNQTSSGFGCYCKD
# GKCRYDGKILAAENPFSFKVQL]
# Evidence for and against this transcript:
# % of transcript supported by hints (any source): 0
# CDS exons: 0/2
# CDS introns: 0/1
# 5'UTR exons and introns: 0/1
# 3'UTR exons and introns: 0/3
# hint groups fully obeyed: 0
# incompatible hint groups: 1
#      P:   1 (TRINITY_GG_105_c3055_g1_i1)
# end gene g5125
Asue_scaffold7	AUGUSTUS	gene	6555892	6559205	.	+	.	ID=AsAag5125
Asue_scaffold7	AUGUSTUS	mRNA	6555892	6559205	.	+	.	ID=AsAag5125.t1;Parent=AsAag5125
Asue_scaffold7	AUGUSTUS	CDS	6556012	6556750	.	+	0	ID=AsAag5125.t1.cds;Parent=AsAag5125.t1
Asue_scaffold7	AUGUSTUS	CDS	6556842	6557581	.	+	2	ID=AsAag5125.t1.cds;Parent=AsAag5125.t1
Asue_scaffold7	AUGUSTUS	exon	6556012	6556750	.	+	.	ID=AsAag5125.t1.exon1;Parent=AsAag5125.t1
Asue_scaffold7	AUGUSTUS	exon	6556842	6557581	.	+	.	ID=AsAag5125.t1.exon2;Parent=AsAag5125.t1
###
# start gene g5126
# protein sequence = [MVDMGFVPGSNCFNNLLTFVVGSSSFNQWWCFFNENKSKVDLDVYSFGIVIKGCCEAGEIEKSFDLLVELREFGFSPN
# VVIYTTLIDGCCKKGEIEKAKDLFFEMGKFGLVANEWTYTVLIHGLFKNGIKKQGFEMYEKMQEDGVFPNLYTFNCVMNQLCKDGRTKDAFKLFDEMR
# ERGVSCNIVTYNTLIGGLCREMKANETNKVMDQMKSDGINPNLITYNTLIDGFCGVGKLGKALSLCRDLKSRGLSPSLVTYNILVSGFCKKGDTSGAG
# KVVKELEERGIKPSKVTYTILIDTFARMDNMEKAIQLRSSMEELGLTPDVHTYSVLIHGFCIKGQMNEASRLFKLMVAKKLEPNKVIYNTMVLGYCKE
# GSSYRALRLFREMEEKELPPNVASYRYMIEVLCKERKSKEAEGLVEKMIDSGIDPSDSILNLISRAKNDSHVSSNND]
# Evidence for and against this transcript:
# % of transcript supported by hints (any source): 0
# CDS exons: 0/1
# CDS introns: 0/0
# 5'UTR exons and introns: 0/1
# 3'UTR exons and introns: 0/1
# hint groups fully obeyed: 0
# incompatible hint groups: 1
#      P:   1 (TRINITY_GG_105_c3055_g1_i1)
# end gene g5126
Asue_scaffold7	AUGUSTUS	gene	6559342	6561237	.	-	.	ID=AsAag5126
Asue_scaffold7	AUGUSTUS	mRNA	6559342	6561237	.	-	.	ID=AsAag5126.t1;Parent=AsAag5126
Asue_scaffold7	AUGUSTUS	CDS	6559533	6560882	.	-	0	ID=AsAag5126.t1.cds;Parent=AsAag5126.t1
Asue_scaffold7	AUGUSTUS	exon	6559533	6560882	.	-	.	ID=AsAag5126.t1.exon1;Parent=AsAag5126.t1
###
# start gene g5127
# protein sequence = [MNFPISMIKIGTWTSVAINPEDIVAKFYFAKKKLIWEFLFGEEETNMPRLKRKIEIQWNDVSSFDESIHTRDETGILN
# IELRKRPTFFIETNPQAGKHTQWKQLDRDFTDNQASTCRRHTIHFSPGVLQKNLEKLLTNSFWSKLYNVPFPVEESLFFDISFENNNSSHNSHNQTVG
# FNVNYGHQHHQYSQGIGGVGVGEGNFNIAPQFRANGGWQRNSYSQANSLNYYIANELPQVQAIITPSSQVVNEHYNMQMDFTGSQYRNQMNQDEIRKM
# QIIREIVQSQAYAAVANTQTNNVPMYPPVGSFAATLIEEERQYKDQTNVDGNYHNKEYQKIPYIHSSKWEVLPGMDVEEDWST]
# Evidence for and against this transcript:
# % of transcript supported by hints (any source): 0
# CDS exons: 0/4
# CDS introns: 0/3
# 5'UTR exons and introns: 0/3
# 3'UTR exons and introns: 0/1
# hint groups fully obeyed: 0
# incompatible hint groups: 1
#      P:   1 (TRINITY_GG_105_c3055_g1_i1)
# end gene g5127
Asue_scaffold7	AUGUSTUS	gene	6561492	6565632	.	+	.	ID=AsAag5127
Asue_scaffold7	AUGUSTUS	mRNA	6561492	6565632	.	+	.	ID=AsAag5127.t1;Parent=AsAag5127
Asue_scaffold7	AUGUSTUS	CDS	6564093	6564332	.	+	0	ID=AsAag5127.t1.cds;Parent=AsAag5127.t1
Asue_scaffold7	AUGUSTUS	CDS	6564409	6564518	.	+	0	ID=AsAag5127.t1.cds;Parent=AsAag5127.t1
Asue_scaffold7	AUGUSTUS	CDS	6564602	6564822	.	+	1	ID=AsAag5127.t1.cds;Parent=AsAag5127.t1
Asue_scaffold7	AUGUSTUS	CDS	6564904	6565406	.	+	2	ID=AsAag5127.t1.cds;Parent=AsAag5127.t1
Asue_scaffold7	AUGUSTUS	exon	6564093	6564332	.	+	.	ID=AsAag5127.t1.exon1;Parent=AsAag5127.t1
Asue_scaffold7	AUGUSTUS	exon	6564409	6564518	.	+	.	ID=AsAag5127.t1.exon2;Parent=AsAag5127.t1
Asue_scaffold7	AUGUSTUS	exon	6564602	6564822	.	+	.	ID=AsAag5127.t1.exon3;Parent=AsAag5127.t1
Asue_scaffold7	AUGUSTUS	exon	6564904	6565406	.	+	.	ID=AsAag5127.t1.exon4;Parent=AsAag5127.t1
###
# start gene g5128
# protein sequence = [MWRLKIGEGKEKDPYLFSSNNFVGRQTWEFDPKAGTPEERAAVEEARRSFLENRSRVKPSSDLLWRMQFLKEAKFEQV
# IPPVKLDRGEAITYERATNALRRGVAFFSALQASDGHWPGEFTGPLFMLPPLVFCLYITGHLEEVFDAEHRKEMLRYIYCHQNEDGGWGFHIESKSIM
# FSTALNYICLRMLEIGPDGGVENACKRARQWILSHGGVTYIPCWGKVWLSVLGIYDWSGINPMPPEIWLLPTFLPIHLDAYYPHPLVQDLIWDTLHTF
# VEPFLASWPLNKLVRKKALHVAMKHIHYEDENSHYITIGSIEKILCMLACWIENPDGEHFKKHLARIPDLMWVAEDGMKIQCFGSQLWVTGFAVQALL
# ASDPCDDTYDVLRKAHDYIKKSQIRENPSGDFKSMYRHISKGGWTLSDQDQGWQVSDCTAEAAKCCMLLSTMPPDVIGKKINPEQLYDSVNLMLSLQS
# ENGGFTAWEPVRAYKWLELMNPTDFFANAMTEHEYTECTSAVIQALVIFKQLHPNHRKKEIIKSIEKAAQFIESKQMPDGSWYGSWGICFTYATWFAL
# SGLAAIGKTYNNCLSMRNGVDFLLKIQNDDGGWGESYLSCPEQRYIPLEGNRSNLVQTAWAMLGLIHAGQSTRDITPLHRAAKLIITSQLEKGDFPQQ
# ELLGASMKTCMIHYATYNDIFPLWALAEYRKAAFGGGLPSCKGALDHQKGIDLHLSQWTIPK]
# Evidence for and against this transcript:
# % of transcript supported by hints (any source): 56.8
# CDS exons: 9/17
#      P:   9 
# CDS introns: 12/16
#      P:  12 
# 5'UTR exons and introns: 0/3
# 3'UTR exons and introns: 0/1
# hint groups fully obeyed: 0
# incompatible hint groups: 1
#      P:   1 (AL2G25240.t2)
# end gene g5128
Asue_scaffold7	AUGUSTUS	gene	6591012	6596466	.	+	.	ID=AsAag5128
Asue_scaffold7	AUGUSTUS	mRNA	6591012	6596466	.	+	.	ID=AsAag5128.t1;Parent=AsAag5128
Asue_scaffold7	AUGUSTUS	CDS	6591838	6592041	.	+	0	ID=AsAag5128.t1.cds;Parent=AsAag5128.t1
Asue_scaffold7	AUGUSTUS	CDS	6592464	6592649	.	+	0	ID=AsAag5128.t1.cds;Parent=AsAag5128.t1
Asue_scaffold7	AUGUSTUS	CDS	6592895	6592984	.	+	0	ID=AsAag5128.t1.cds;Parent=AsAag5128.t1
Asue_scaffold7	AUGUSTUS	CDS	6593083	6593280	.	+	0	ID=AsAag5128.t1.cds;Parent=AsAag5128.t1
Asue_scaffold7	AUGUSTUS	CDS	6593367	6593451	.	+	0	ID=AsAag5128.t1.cds;Parent=AsAag5128.t1
Asue_scaffold7	AUGUSTUS	CDS	6593794	6593981	.	+	2	ID=AsAag5128.t1.cds;Parent=AsAag5128.t1
Asue_scaffold7	AUGUSTUS	CDS	6594064	6594177	.	+	0	ID=AsAag5128.t1.cds;Parent=AsAag5128.t1
Asue_scaffold7	AUGUSTUS	CDS	6594310	6594429	.	+	0	ID=AsAag5128.t1.cds;Parent=AsAag5128.t1
Asue_scaffold7	AUGUSTUS	CDS	6594519	6594641	.	+	0	ID=AsAag5128.t1.cds;Parent=AsAag5128.t1
Asue_scaffold7	AUGUSTUS	CDS	6594724	6594822	.	+	0	ID=AsAag5128.t1.cds;Parent=AsAag5128.t1
Asue_scaffold7	AUGUSTUS	CDS	6594901	6594957	.	+	0	ID=AsAag5128.t1.cds;Parent=AsAag5128.t1
Asue_scaffold7	AUGUSTUS	CDS	6595060	6595250	.	+	0	ID=AsAag5128.t1.cds;Parent=AsAag5128.t1
Asue_scaffold7	AUGUSTUS	CDS	6595343	6595520	.	+	1	ID=AsAag5128.t1.cds;Parent=AsAag5128.t1
Asue_scaffold7	AUGUSTUS	CDS	6595613	6595693	.	+	0	ID=AsAag5128.t1.cds;Parent=AsAag5128.t1
Asue_scaffold7	AUGUSTUS	CDS	6595794	6595877	.	+	0	ID=AsAag5128.t1.cds;Parent=AsAag5128.t1
Asue_scaffold7	AUGUSTUS	CDS	6596049	6596150	.	+	0	ID=AsAag5128.t1.cds;Parent=AsAag5128.t1
Asue_scaffold7	AUGUSTUS	CDS	6596223	6596309	.	+	0	ID=AsAag5128.t1.cds;Parent=AsAag5128.t1
Asue_scaffold7	AUGUSTUS	exon	6591838	6592041	.	+	.	ID=AsAag5128.t1.exon1;Parent=AsAag5128.t1
Asue_scaffold7	AUGUSTUS	exon	6592464	6592649	.	+	.	ID=AsAag5128.t1.exon2;Parent=AsAag5128.t1
Asue_scaffold7	AUGUSTUS	exon	6592895	6592984	.	+	.	ID=AsAag5128.t1.exon3;Parent=AsAag5128.t1
Asue_scaffold7	AUGUSTUS	exon	6593083	6593280	.	+	.	ID=AsAag5128.t1.exon4;Parent=AsAag5128.t1
Asue_scaffold7	AUGUSTUS	exon	6593367	6593451	.	+	.	ID=AsAag5128.t1.exon5;Parent=AsAag5128.t1
Asue_scaffold7	AUGUSTUS	exon	6593794	6593981	.	+	.	ID=AsAag5128.t1.exon6;Parent=AsAag5128.t1
Asue_scaffold7	AUGUSTUS	exon	6594064	6594177	.	+	.	ID=AsAag5128.t1.exon7;Parent=AsAag5128.t1
Asue_scaffold7	AUGUSTUS	exon	6594310	6594429	.	+	.	ID=AsAag5128.t1.exon8;Parent=AsAag5128.t1
Asue_scaffold7	AUGUSTUS	exon	6594519	6594641	.	+	.	ID=AsAag5128.t1.exon9;Parent=AsAag5128.t1
Asue_scaffold7	AUGUSTUS	exon	6594724	6594822	.	+	.	ID=AsAag5128.t1.exon10;Parent=AsAag5128.t1
Asue_scaffold7	AUGUSTUS	exon	6594901	6594957	.	+	.	ID=AsAag5128.t1.exon11;Parent=AsAag5128.t1
Asue_scaffold7	AUGUSTUS	exon	6595060	6595250	.	+	.	ID=AsAag5128.t1.exon12;Parent=AsAag5128.t1
Asue_scaffold7	AUGUSTUS	exon	6595343	6595520	.	+	.	ID=AsAag5128.t1.exon13;Parent=AsAag5128.t1
Asue_scaffold7	AUGUSTUS	exon	6595613	6595693	.	+	.	ID=AsAag5128.t1.exon14;Parent=AsAag5128.t1
Asue_scaffold7	AUGUSTUS	exon	6595794	6595877	.	+	.	ID=AsAag5128.t1.exon15;Parent=AsAag5128.t1
Asue_scaffold7	AUGUSTUS	exon	6596049	6596150	.	+	.	ID=AsAag5128.t1.exon16;Parent=AsAag5128.t1
Asue_scaffold7	AUGUSTUS	exon	6596223	6596309	.	+	.	ID=AsAag5128.t1.exon17;Parent=AsAag5128.t1
###
# start gene g5129
# protein sequence = [MATMLGRDENPVETMSGRVSLASTSHRSLVGASKSFRDVFVSQADEVFGRSERREEDDMELRWAAIERLPTFDRLRKG
# MLPQTSVNGKIKLEEVDFMNLAPKEKKQLMEMILSFVEEDNEKFLRGLRERTDRVGIEVPKIEVRYENISVEGDVRSASRALPTLFNVTLNTMESILG
# FFHLLPSKKRKIKILKDISGIMKGEYI]
# Evidence for and against this transcript:
# % of transcript supported by hints (any source): 55.6
# CDS exons: 3/4
#      P:   3 
# CDS introns: 2/3
#      P:   2 
# 5'UTR exons and introns: 0/1
# 3'UTR exons and introns: 0/1
# hint groups fully obeyed: 0
# incompatible hint groups: 1
#      P:   1 (TRINITY_GG_105_c1437_g1_i1)
# end gene g5129
Asue_scaffold7	AUGUSTUS	gene	6602141	6603644	.	-	.	ID=AsAag5129
Asue_scaffold7	AUGUSTUS	mRNA	6602141	6603644	.	-	.	ID=AsAag5129.t1;Parent=AsAag5129
Asue_scaffold7	AUGUSTUS	CDS	6602293	6602313	.	-	0	ID=AsAag5129.t1.cds;Parent=AsAag5129.t1
Asue_scaffold7	AUGUSTUS	CDS	6602391	6602465	.	-	0	ID=AsAag5129.t1.cds;Parent=AsAag5129.t1
Asue_scaffold7	AUGUSTUS	CDS	6602900	6603020	.	-	1	ID=AsAag5129.t1.cds;Parent=AsAag5129.t1
Asue_scaffold7	AUGUSTUS	CDS	6603105	6603499	.	-	0	ID=AsAag5129.t1.cds;Parent=AsAag5129.t1
Asue_scaffold7	AUGUSTUS	exon	6602293	6602313	.	-	.	ID=AsAag5129.t1.exon1;Parent=AsAag5129.t1
Asue_scaffold7	AUGUSTUS	exon	6602391	6602465	.	-	.	ID=AsAag5129.t1.exon2;Parent=AsAag5129.t1
Asue_scaffold7	AUGUSTUS	exon	6602900	6603020	.	-	.	ID=AsAag5129.t1.exon3;Parent=AsAag5129.t1
Asue_scaffold7	AUGUSTUS	exon	6603105	6603499	.	-	.	ID=AsAag5129.t1.exon4;Parent=AsAag5129.t1
###
# start gene g5130
# protein sequence = [MKKILILSHSLEKPRILFVSDIIVAPPNSEPGQSTVHCLRFRSILQEKPHGPLIQKPTFHPVLESDTGYDISPPVHGL
# LCCYSNNKSVICNPSSERYFDLPDVTQASEFFLGFDPVCNVLKVLSMAKYDSCTETRVLTLIPDGNRVWQTLDSLVPHMSTSHGLCLGGKIYYIALRE
# DYITNFLMCYNLQTEEFSIISLPQEIEVENYCLYRSCDMLVTFNGKLAIARDENEDGALTSYMESRGG]
# Evidence for and against this transcript:
# % of transcript supported by hints (any source): 0
# CDS exons: 0/2
# CDS introns: 0/1
# 5'UTR exons and introns: 0/1
# 3'UTR exons and introns: 0/1
# hint groups fully obeyed: 0
# incompatible hint groups: 0
# end gene g5130
Asue_scaffold7	AUGUSTUS	gene	6607609	6608847	.	+	.	ID=AsAag5130
Asue_scaffold7	AUGUSTUS	mRNA	6607609	6608847	.	+	.	ID=AsAag5130.t1;Parent=AsAag5130
Asue_scaffold7	AUGUSTUS	CDS	6607685	6607700	.	+	0	ID=AsAag5130.t1.cds;Parent=AsAag5130.t1
Asue_scaffold7	AUGUSTUS	CDS	6607931	6608649	.	+	2	ID=AsAag5130.t1.cds;Parent=AsAag5130.t1
Asue_scaffold7	AUGUSTUS	exon	6607685	6607700	.	+	.	ID=AsAag5130.t1.exon1;Parent=AsAag5130.t1
Asue_scaffold7	AUGUSTUS	exon	6607931	6608649	.	+	.	ID=AsAag5130.t1.exon2;Parent=AsAag5130.t1
###
# start gene g5131
# protein sequence = [MTRDAKSTQSRSTSYETASPHEFGSTVPKVSFSAGSSGTKSNVVKKRRRPNQWKRKAQALREGTATCQSMQGQETEDS
# VLSKRKAEEEGKGLSKIAKRNEDKVAPREELPKQV]
# Evidence for and against this transcript:
# % of transcript supported by hints (any source): 0
# CDS exons: 0/1
# CDS introns: 0/0
# 5'UTR exons and introns: 0/1
# 3'UTR exons and introns: 0/1
# hint groups fully obeyed: 0
# incompatible hint groups: 0
# end gene g5131
Asue_scaffold7	AUGUSTUS	gene	6613173	6614134	.	-	.	ID=AsAag5131
Asue_scaffold7	AUGUSTUS	mRNA	6613173	6614134	.	-	.	ID=AsAag5131.t1;Parent=AsAag5131
Asue_scaffold7	AUGUSTUS	CDS	6613744	6614085	.	-	0	ID=AsAag5131.t1.cds;Parent=AsAag5131.t1
Asue_scaffold7	AUGUSTUS	exon	6613744	6614085	.	-	.	ID=AsAag5131.t1.exon1;Parent=AsAag5131.t1
###
# start gene g5132
# protein sequence = [MYHLPTSCVVIFFLLSLFHPLPCDSSNQGLGWCETLFQCGNITAGFPFSGGNRHKDCGHPSLELHCNKNNITSLFISN
# QKYSVLGIDQKSNTLTLTKQDLLGSFCSSVFTNTTLPPETFELSPSYKSVTIFYQCSSLLPNLSSYTCPGIGPIAVSENPEKHPESCRSSFTVKVPTS
# FDTKEKELNVTNLESVLRKGFEVKVVINENTCQECLSSLGKCHGFNENLTPAGVKCRPPSDSEGSCGYNQTTSTFVCYCKDPYSLSCGSGTSFVRWII
# GAYCLNLSSLS]
# Evidence for and against this transcript:
# % of transcript supported by hints (any source): 28.6
# CDS exons: 0/3
# CDS introns: 2/2
#      E:   2 
# 5'UTR exons and introns: 0/1
# 3'UTR exons and introns: 0/1
# hint groups fully obeyed: 2
#      E:   2 
# incompatible hint groups: 0
# end gene g5132
Asue_scaffold7	AUGUSTUS	gene	6624269	6625998	.	+	.	ID=AsAag5132
Asue_scaffold7	AUGUSTUS	mRNA	6624269	6625998	.	+	.	ID=AsAag5132.t1;Parent=AsAag5132
Asue_scaffold7	AUGUSTUS	CDS	6624387	6625095	.	+	0	ID=AsAag5132.t1.cds;Parent=AsAag5132.t1
Asue_scaffold7	AUGUSTUS	CDS	6625347	6625436	.	+	2	ID=AsAag5132.t1.cds;Parent=AsAag5132.t1
Asue_scaffold7	AUGUSTUS	CDS	6625549	6625607	.	+	2	ID=AsAag5132.t1.cds;Parent=AsAag5132.t1
Asue_scaffold7	AUGUSTUS	exon	6624387	6625095	.	+	.	ID=AsAag5132.t1.exon1;Parent=AsAag5132.t1
Asue_scaffold7	AUGUSTUS	exon	6625347	6625436	.	+	.	ID=AsAag5132.t1.exon2;Parent=AsAag5132.t1
Asue_scaffold7	AUGUSTUS	exon	6625549	6625607	.	+	.	ID=AsAag5132.t1.exon3;Parent=AsAag5132.t1
###
# start gene g5133
# protein sequence = [MNNLPXXXXXXXXXXXXXHPLPWALSKEDLGWCEALFQCGNITAGFPFWGGNRPKPCGHPLLELRCLKDVTSLNISNH
# EYNVFDIDQTSNTLRLARTDLLGSFCSAEFITTTFPREIFKLSPTYKSLTVLYHCDPKLSYRSSYTCPDLGLFSMSQTLDYQYSCQDSFTVNVPTSFV
# PEEKELNLTHLESALRNGFEVKLMIDEIPCQECSSTRGICGFNSTTQICCNVTSPSGGVTCVPQHQPSADLLKKRCSERFSCGNQRDLYYPFWIPGRE
# YCGHPDFKLDCSGGFAEINIASVKFRILNMSYGSSIIRLARSDYIGDLCPPNPLNEPLIENVLQFSADTELLTLYYDCQLNSSVISTTSYIGELGCDG
# GRSYYVTRNLSSPLLDRFRGVLNNLRGMCQRKVSVPASGPALNTLQGSPNSNNLKMALENGFELEDNSNCSICASSGGSCGYNQNSSLFVCYCKDGPQ
# DYECDLNLNVILGNLIGA]
# Evidence for and against this transcript:
# % of transcript supported by hints (any source): 0
# CDS exons: 0/3
# CDS introns: 0/2
# 5'UTR exons and introns: 0/1
# 3'UTR exons and introns: 0/1
# hint groups fully obeyed: 0
# incompatible hint groups: 0
# end gene g5133
Asue_scaffold7	AUGUSTUS	gene	6628502	6630294	.	-	.	ID=AsAag5133
Asue_scaffold7	AUGUSTUS	mRNA	6628502	6630294	.	-	.	ID=AsAag5133.t1;Parent=AsAag5133
Asue_scaffold7	AUGUSTUS	CDS	6628555	6628583	.	-	2	ID=AsAag5133.t1.cds;Parent=AsAag5133.t1
Asue_scaffold7	AUGUSTUS	CDS	6628673	6629377	.	-	2	ID=AsAag5133.t1.cds;Parent=AsAag5133.t1
Asue_scaffold7	AUGUSTUS	CDS	6629529	6630261	.	-	0	ID=AsAag5133.t1.cds;Parent=AsAag5133.t1
Asue_scaffold7	AUGUSTUS	exon	6628555	6628583	.	-	.	ID=AsAag5133.t1.exon1;Parent=AsAag5133.t1
Asue_scaffold7	AUGUSTUS	exon	6628673	6629377	.	-	.	ID=AsAag5133.t1.exon2;Parent=AsAag5133.t1
Asue_scaffold7	AUGUSTUS	exon	6629529	6630261	.	-	.	ID=AsAag5133.t1.exon3;Parent=AsAag5133.t1
###
# start gene g5134
# protein sequence = [MLFVIPSFVFSADELHIRCSEPFSCGNQSSLLYPFWIAGRKECGHPDFKLECSTGFPELSISSVKFRILAANYDSGII
# RLARSDKIDDPCRQDSLTTSFNDTILPLAPTTDLLTIYYDCNRDFSSFVTFVKDLDCPDDETDDRRNYYLTRNLPFLLLQGNSGLLNDFGRFCSRNVS
# IPASRTAMNTLESTPSTDNLKKALEDGFELQVNSDCQACIDSKGACGYNQASSRFVCYYMEEPQNPTRNKGLSTGAKAGA]
# Evidence for and against this transcript:
# % of transcript supported by hints (any source): 0
# CDS exons: 0/2
# CDS introns: 0/1
# 5'UTR exons and introns: 0/3
# 3'UTR exons and introns: 0/1
# hint groups fully obeyed: 0
# incompatible hint groups: 0
# end gene g5134
Asue_scaffold7	AUGUSTUS	gene	6633579	6640103	.	+	.	ID=AsAag5134
Asue_scaffold7	AUGUSTUS	mRNA	6633579	6640103	.	+	.	ID=AsAag5134.t1;Parent=AsAag5134
Asue_scaffold7	AUGUSTUS	CDS	6638901	6639639	.	+	0	ID=AsAag5134.t1.cds;Parent=AsAag5134.t1
Asue_scaffold7	AUGUSTUS	CDS	6639882	6639913	.	+	2	ID=AsAag5134.t1.cds;Parent=AsAag5134.t1
Asue_scaffold7	AUGUSTUS	exon	6638901	6639639	.	+	.	ID=AsAag5134.t1.exon1;Parent=AsAag5134.t1
Asue_scaffold7	AUGUSTUS	exon	6639882	6639913	.	+	.	ID=AsAag5134.t1.exon2;Parent=AsAag5134.t1
###
# start gene g5135
# protein sequence = [MYYLPSSCLVLFFLFSLFHHLPFVSSKQELGLCEAQFQCGNITVGFPFWGGNRHKDCGHPLLELRCSNNITSLTISNH
# LYHVFHIDQTSNTLRLSSSEFQGSFCNSTFTGTTLPPQIFELSPTFKNLTVFYLCDPKRSYHSSYTCPGWGPISVSENLDYHKSCLDSFKINIPKSFV
# PEEKELNLTHIESALREGFEVKLKIDEKACQDCSSHEICGFNNTTQVFCKEASSSASNTLHPPSXXXXXXXXXXXXXXXXXXXXXXXXXXXXXXXXXX
# XXXXXXXXXXXXXTYGVAAPSPGKLYKSFSKL]
# Evidence for and against this transcript:
# % of transcript supported by hints (any source): 33.3
# CDS exons: 1/1
#      P:   1 
# CDS introns: 0/0
# 5'UTR exons and introns: 0/1
# 3'UTR exons and introns: 0/1
# hint groups fully obeyed: 0
# incompatible hint groups: 1
#      P:   1 (TRINITY_GG_105_c3005_g1_i1)
# end gene g5135
Asue_scaffold7	AUGUSTUS	gene	6643479	6644752	.	+	.	ID=AsAag5135
Asue_scaffold7	AUGUSTUS	mRNA	6643479	6644752	.	+	.	ID=AsAag5135.t1;Parent=AsAag5135
Asue_scaffold7	AUGUSTUS	CDS	6643601	6644521	.	+	0	ID=AsAag5135.t1.cds;Parent=AsAag5135.t1
Asue_scaffold7	AUGUSTUS	exon	6643601	6644521	.	+	.	ID=AsAag5135.t1.exon1;Parent=AsAag5135.t1
###
# start gene g5136
# protein sequence = [MGGVTSSIAAKFAFFPPTPPSYEVIADDSCGGRLYIPEIPRRDDVDILKLRTRYGNEIVAVYVKHSKANGTLLYSHGN
# AADLGQMFELFVELSNRLRVNLMGYDYSGYGQSTGQASECNTYADIEASYKCLKEKYGVKEDQLILYGQSVGSGPTVDLASRTPNLRGVVLQCPILSG
# MRVLYPVKCTYWFDIYKNIDKIGAVTCPVLVIHGTADEVVDWSHGKRLWELSKEKYEPLWISGGGHCDLELYPDFIRHLKKFVVSLGNKQAEQAATER
# DS]
# Evidence for and against this transcript:
# % of transcript supported by hints (any source): 81.8
# CDS exons: 5/5
#      P:   5 
# CDS introns: 4/4
#      E:   4 
#      P:   4 
# 5'UTR exons and introns: 0/1
# 3'UTR exons and introns: 0/1
# hint groups fully obeyed: 8
#      E:   4 
#      P:   4 
# incompatible hint groups: 7
#      P:   7 (AL2G25170.t1,TRINITY_GG_105_c1179_g1_i1)
# end gene g5136
Asue_scaffold7	AUGUSTUS	gene	6646794	6648434	.	-	.	ID=AsAag5136
Asue_scaffold7	AUGUSTUS	mRNA	6646794	6648434	.	-	.	ID=AsAag5136.t1;Parent=AsAag5136
Asue_scaffold7	AUGUSTUS	CDS	6646878	6647081	.	-	0	ID=AsAag5136.t1.cds;Parent=AsAag5136.t1
Asue_scaffold7	AUGUSTUS	CDS	6647198	6647245	.	-	0	ID=AsAag5136.t1.cds;Parent=AsAag5136.t1
Asue_scaffold7	AUGUSTUS	CDS	6647324	6647560	.	-	0	ID=AsAag5136.t1.cds;Parent=AsAag5136.t1
Asue_scaffold7	AUGUSTUS	CDS	6647661	6647697	.	-	1	ID=AsAag5136.t1.cds;Parent=AsAag5136.t1
Asue_scaffold7	AUGUSTUS	CDS	6648029	6648333	.	-	0	ID=AsAag5136.t1.cds;Parent=AsAag5136.t1
Asue_scaffold7	AUGUSTUS	exon	6646878	6647081	.	-	.	ID=AsAag5136.t1.exon1;Parent=AsAag5136.t1
Asue_scaffold7	AUGUSTUS	exon	6647198	6647245	.	-	.	ID=AsAag5136.t1.exon2;Parent=AsAag5136.t1
Asue_scaffold7	AUGUSTUS	exon	6647324	6647560	.	-	.	ID=AsAag5136.t1.exon3;Parent=AsAag5136.t1
Asue_scaffold7	AUGUSTUS	exon	6647661	6647697	.	-	.	ID=AsAag5136.t1.exon4;Parent=AsAag5136.t1
Asue_scaffold7	AUGUSTUS	exon	6648029	6648333	.	-	.	ID=AsAag5136.t1.exon5;Parent=AsAag5136.t1
###
# start gene g5137
# protein sequence = [MSLQKFKLLATHCSTVAESPTRSPVIHLRRRKTLRLLLTRSSDRWRLPEIQNNVDESKKSGKRDKIRSRRKLRELFVS
# SPPFEESGGGGXXXXXXXXXXXXXXXXVAVNGVNNNGGFGEEITARRVGFNGSVRPMSSLTLRCRLLRRSWRPVLVTIPEQHFD]
# Evidence for and against this transcript:
# % of transcript supported by hints (any source): 40
# CDS exons: 2/2
#      P:   2 
# CDS introns: 0/1
# 5'UTR exons and introns: 0/1
# 3'UTR exons and introns: 0/1
# hint groups fully obeyed: 0
# incompatible hint groups: 3
#      P:   3 (AL2G25140.t1,AL2G25140.t2)
# protein sequence = [MSLQKFKLLATHCSTVAESPTRSPVIHLRRRKTLRLLLTRSSDRWRLPEIQNNVDESKKSGKRDKIRSRRKLRELFVS
# SPPFEESGGGGXXXXXXXXXXXXXXXXVAVNGVNNNGGFGEEITARRVGFNGSVRPMSSLTLRCRLLRRSWRPVLVTIPEQ]
# Evidence for and against this transcript:
# % of transcript supported by hints (any source): 33.3
# CDS exons: 1/1
#      P:   1 
# CDS introns: 0/0
# 5'UTR exons and introns: 0/1
# 3'UTR exons and introns: 0/1
# hint groups fully obeyed: 0
# incompatible hint groups: 3
#      P:   3 (AL2G25140.t1,AL2G25140.t2)
# end gene g5137
Asue_scaffold7	AUGUSTUS	gene	6652389	6653734	.	-	.	ID=AsAag5137
Asue_scaffold7	AUGUSTUS	mRNA	6652389	6653734	.	-	.	ID=AsAag5137.t1;Parent=AsAag5137
Asue_scaffold7	AUGUSTUS	CDS	6652997	6653009	.	-	1	ID=AsAag5137.t1.cds;Parent=AsAag5137.t1
Asue_scaffold7	AUGUSTUS	CDS	6653181	6653656	.	-	0	ID=AsAag5137.t1.cds;Parent=AsAag5137.t1
Asue_scaffold7	AUGUSTUS	exon	6652997	6653009	.	-	.	ID=AsAag5137.t1.exon1;Parent=AsAag5137.t1
Asue_scaffold7	AUGUSTUS	exon	6653181	6653656	.	-	.	ID=AsAag5137.t1.exon2;Parent=AsAag5137.t1
Asue_scaffold7	AUGUSTUS	mRNA	6653144	6653734	.	-	.	ID=AsAag5137.t2;Parent=AsAag5137
Asue_scaffold7	AUGUSTUS	CDS	6653177	6653656	.	-	0	ID=AsAag5137.t2.cds;Parent=AsAag5137.t2
Asue_scaffold7	AUGUSTUS	exon	6653177	6653656	.	-	.	ID=AsAag5137.t2.exon1;Parent=AsAag5137.t2
###
# start gene g5138
# protein sequence = [MYYSQTSCLVLFFLFTLIHPLTCSSSIQELRLCETKFHCGNITVGFPFWGGNRRKHCGHPLLELRCNKNKRTSLFISN
# QEFYVLHVDQTSYTLTLARTDHLGSFCSSIFTATTLPSELFELSPNYKSFTVFYYCFTYTHYLPGYICPMRGLIIVSENPDQYHNICGDTFALNVPTS
# FVAGEKELNMTNLENVLSKGFEVKVKIDDISCQECLSSHGSCGFNETFPLGAKCSPLNPPGPPPPTSNKCESLFQCGNITAGFPFWGGNRHKHCGHPL
# LELRCNQYNSTSLFISDQVYYVLHVDQTSYNLTLARDLLDFFCSFTFTNTTLPPEIFEISSTYKSVTFYHHCDPSLPYLSQYTCPGLEPPVTVSGNPE
# YHESCFASFATNVPKSFVLEEKELNMSNLESVLRKGFEVKVKIDEKACQECLSSHEHCGFTETFPFEVKCIPAHRQNAQFQCGNITAGFPFSGGIRPQ
# ICGHPSLELHCFNNKTILIISDHFYNVLHIDQTSNTLRLARAELEGTFCNATYTATTLPSEIFEISPTYKSLTVFYLCDLKLAYRSSYTCPGRGPVVV
# SQKLDYHDSCQGSFTINVPNNFVPEEKELNLTHLESALREGFEVKVKIDEKACQKCSSSGGICGFENSTQICCKQASSTRCNKLHPLLDADELHRLCS
# PSFTCGNQSGLLYPFWTAGRKECGHPDFELECGTGFPELSISSVKFRILAANYDSGIIRLARSDKIDDPCRQDSLTTSFNETILPLAPTTDLLTIYYD
# CNRDFSSFVSTFVKDLDCPDDETDDRGNYYVTRNLLSSLLQGNSALLKDFRGFCSRNVSIPASRTTLSTLESTPSTDNLKKALEDGFDLEVNSDCRTC
# IDSKGACGFSQTSSKFECYYIEEPQTPQVDSSARNKDAGVSKGAIAGITVASVLGLAILILAGVFLCIRRRRKTQDAEYTSKSLPITSYSSRETSRNP
# TSTTISYSSNHSLLPSISNLANGSDYYGVQVFSYEELEEATENFSRELGDGGFGTVYYGVLKDGRAVAVKRLYERSLKRVEQFKNEIEILKSLKHPNL
# VILYGCTSRHSRELLLVYEYISNGTLAEHLHGNRAEARPLCWSTRLNIAIETASALYYLHKSEIIXXXXXXXXXXXXXXXXXXXXXXXXXXXXXXXXX
# XXXXXXXXXXXXXXXXXXXXXXXXXXXXXXXXXXXXXXXXSSKEAVDITRHRHDINLANMAVSKIQNNALHELVDSSLGFDSDPEVRRKMMSVAELAF
# RCLQQEREVRPSMDEIVEILRGVKEEEKSPDVVDIECGGGDVGLLRNSVPPPISPETDKWTSSSDTAASL]
# Evidence for and against this transcript:
# % of transcript supported by hints (any source): 47.1
# CDS exons: 5/8
#      P:   5 
# CDS introns: 3/7
#      E:   2 
#      P:   3 
# 5'UTR exons and introns: 0/1
# 3'UTR exons and introns: 0/1
# hint groups fully obeyed: 7
#      E:   2 
#      P:   5 
# incompatible hint groups: 8
#      P:   8 (TRINITY_GG_105_c1734_g1_i1,TRINITY_GG_105_c985_g1_i3,TRINITY_GG_105_c738_g2_i1,TRINITY_GG_105_c985_g1_i4,...)
# end gene g5138
Asue_scaffold7	AUGUSTUS	gene	6655913	6663104	.	-	.	ID=AsAag5138
Asue_scaffold7	AUGUSTUS	mRNA	6655913	6663104	.	-	.	ID=AsAag5138.t1;Parent=AsAag5138
Asue_scaffold7	AUGUSTUS	CDS	6656045	6656658	.	-	2	ID=AsAag5138.t1.cds;Parent=AsAag5138.t1
Asue_scaffold7	AUGUSTUS	CDS	6656741	6657046	.	-	2	ID=AsAag5138.t1.cds;Parent=AsAag5138.t1
Asue_scaffold7	AUGUSTUS	CDS	6657126	6657455	.	-	2	ID=AsAag5138.t1.cds;Parent=AsAag5138.t1
Asue_scaffold7	AUGUSTUS	CDS	6657562	6657591	.	-	2	ID=AsAag5138.t1.cds;Parent=AsAag5138.t1
Asue_scaffold7	AUGUSTUS	CDS	6657815	6658537	.	-	2	ID=AsAag5138.t1.cds;Parent=AsAag5138.t1
Asue_scaffold7	AUGUSTUS	CDS	6659457	6660080	.	-	2	ID=AsAag5138.t1.cds;Parent=AsAag5138.t1
Asue_scaffold7	AUGUSTUS	CDS	6660879	6661495	.	-	1	ID=AsAag5138.t1.cds;Parent=AsAag5138.t1
Asue_scaffold7	AUGUSTUS	CDS	6662275	6663005	.	-	0	ID=AsAag5138.t1.cds;Parent=AsAag5138.t1
Asue_scaffold7	AUGUSTUS	exon	6656045	6656658	.	-	.	ID=AsAag5138.t1.exon1;Parent=AsAag5138.t1
Asue_scaffold7	AUGUSTUS	exon	6656741	6657046	.	-	.	ID=AsAag5138.t1.exon2;Parent=AsAag5138.t1
Asue_scaffold7	AUGUSTUS	exon	6657126	6657455	.	-	.	ID=AsAag5138.t1.exon3;Parent=AsAag5138.t1
Asue_scaffold7	AUGUSTUS	exon	6657562	6657591	.	-	.	ID=AsAag5138.t1.exon4;Parent=AsAag5138.t1
Asue_scaffold7	AUGUSTUS	exon	6657815	6658537	.	-	.	ID=AsAag5138.t1.exon5;Parent=AsAag5138.t1
Asue_scaffold7	AUGUSTUS	exon	6659457	6660080	.	-	.	ID=AsAag5138.t1.exon6;Parent=AsAag5138.t1
Asue_scaffold7	AUGUSTUS	exon	6660879	6661495	.	-	.	ID=AsAag5138.t1.exon7;Parent=AsAag5138.t1
Asue_scaffold7	AUGUSTUS	exon	6662275	6663005	.	-	.	ID=AsAag5138.t1.exon8;Parent=AsAag5138.t1
###
# start gene g5139
# protein sequence = [MFPQLTLIFLFSLVVIHPLHVSAKTWCVANTSAAPTQLQANIDYACSEGKVDCAKINPGGVCFDPDTVLSHASFLMND
# FYQNHGSTEEACNFSGTGQVVTADPSYGSCVYT]
# Evidence for and against this transcript:
# % of transcript supported by hints (any source): 33.3
# CDS exons: 1/1
#      P:   1 
# CDS introns: 0/0
# 5'UTR exons and introns: 0/1
# 3'UTR exons and introns: 0/1
# hint groups fully obeyed: 0
# incompatible hint groups: 1
#      P:   1 (AL2G25100.t1)
# end gene g5139
Asue_scaffold7	AUGUSTUS	gene	6669679	6670266	.	+	.	ID=AsAag5139
Asue_scaffold7	AUGUSTUS	mRNA	6669679	6670266	.	+	.	ID=AsAag5139.t1;Parent=AsAag5139
Asue_scaffold7	AUGUSTUS	CDS	6669757	6670092	.	+	0	ID=AsAag5139.t1.cds;Parent=AsAag5139.t1
Asue_scaffold7	AUGUSTUS	exon	6669757	6670092	.	+	.	ID=AsAag5139.t1.exon1;Parent=AsAag5139.t1
###
# start gene g5140
# protein sequence = [MFPQLTLIFLFSLVVIHPLHVSAKTWCVANTSAAPTQLQANIDYACSEGKVDCAKINPGGVCFDPDTVLSHASFVMND
# FYQNHGSTEESCNFSGTGQVVTADPSYGSCVYT]
# Evidence for and against this transcript:
# % of transcript supported by hints (any source): 33.3
# CDS exons: 1/1
#      P:   1 
# CDS introns: 0/0
# 5'UTR exons and introns: 0/1
# 3'UTR exons and introns: 0/1
# hint groups fully obeyed: 0
# incompatible hint groups: 1
#      P:   1 (AL2G25072.t1)
# end gene g5140
Asue_scaffold7	AUGUSTUS	gene	6673509	6674035	.	+	.	ID=AsAag5140
Asue_scaffold7	AUGUSTUS	mRNA	6673509	6674035	.	+	.	ID=AsAag5140.t1;Parent=AsAag5140
Asue_scaffold7	AUGUSTUS	CDS	6673526	6673861	.	+	0	ID=AsAag5140.t1.cds;Parent=AsAag5140.t1
Asue_scaffold7	AUGUSTUS	exon	6673526	6673861	.	+	.	ID=AsAag5140.t1.exon1;Parent=AsAag5140.t1
###
# start gene g5141
# protein sequence = [MGHPSVNDLSQILPRVLVVSRRTLRKNKFVDFVGEYHLDLIVENGAVPVIVPRVAGVHKLLESFKPIHGVLLCEGEDI
# DPSLYESEISSLSPQELDEIRKTHASDTAIDKEKDSIEFALAKLCLEQNIPYLGICRGSQVLNVACGGSLYQDLDKEVTINVPEEHRRNHIDYDDYDG
# YRHEVKIVKNSPLHKWFKDSLDEEKMEILVNSYHHQGVKRLAQRFVPMAFAPDGLIEGFYDPDMYNPEEGKFLMGLQFHPERMRKNGSDEFDFPGCPV
# AYQEFAKAVIACQKKLNSSLSVPKKLELNPEMEKKRKILVRSFSLARSMYTRSYSLDNQSRESELDVGAEFLESNTALSVQQEMRLKEMGATMRNGGS
# FTEKLRLDEEKQRKAMNIMKNMNVERLSELMAFYHLMGKISSEVLERKLRA]
# Evidence for and against this transcript:
# % of transcript supported by hints (any source): 81.8
# CDS exons: 5/5
#      P:   5 
# CDS introns: 4/4
#      P:   4 
# 5'UTR exons and introns: 0/1
# 3'UTR exons and introns: 0/1
# hint groups fully obeyed: 0
# incompatible hint groups: 2
#      P:   2 (AL2G25072.t1,AL2G25090.t1)
# end gene g5141
Asue_scaffold7	AUGUSTUS	gene	6675116	6677574	.	-	.	ID=AsAag5141
Asue_scaffold7	AUGUSTUS	mRNA	6675116	6677574	.	-	.	ID=AsAag5141.t1;Parent=AsAag5141
Asue_scaffold7	AUGUSTUS	CDS	6675283	6675513	.	-	0	ID=AsAag5141.t1.cds;Parent=AsAag5141.t1
Asue_scaffold7	AUGUSTUS	CDS	6676053	6676262	.	-	0	ID=AsAag5141.t1.cds;Parent=AsAag5141.t1
Asue_scaffold7	AUGUSTUS	CDS	6676373	6676789	.	-	0	ID=AsAag5141.t1.cds;Parent=AsAag5141.t1
Asue_scaffold7	AUGUSTUS	CDS	6677001	6677314	.	-	2	ID=AsAag5141.t1.cds;Parent=AsAag5141.t1
Asue_scaffold7	AUGUSTUS	CDS	6677417	6677516	.	-	0	ID=AsAag5141.t1.cds;Parent=AsAag5141.t1
Asue_scaffold7	AUGUSTUS	exon	6675283	6675513	.	-	.	ID=AsAag5141.t1.exon1;Parent=AsAag5141.t1
Asue_scaffold7	AUGUSTUS	exon	6676053	6676262	.	-	.	ID=AsAag5141.t1.exon2;Parent=AsAag5141.t1
Asue_scaffold7	AUGUSTUS	exon	6676373	6676789	.	-	.	ID=AsAag5141.t1.exon3;Parent=AsAag5141.t1
Asue_scaffold7	AUGUSTUS	exon	6677001	6677314	.	-	.	ID=AsAag5141.t1.exon4;Parent=AsAag5141.t1
Asue_scaffold7	AUGUSTUS	exon	6677417	6677516	.	-	.	ID=AsAag5141.t1.exon5;Parent=AsAag5141.t1
###
# start gene g5142
# protein sequence = [MFPQLKLIFLLSLVVIQPLHILAKTWCVAAASATDTQLQGNIDWACNEGQVDCAKINPGGVCYEPNTPTSHASFVMND
# YYRSHGSTEEACDFNHTGQIISGDPSYRRCRFNSLLDNNTFLTAGSGDSSTINSIGGFPALAK]
# Evidence for and against this transcript:
# % of transcript supported by hints (any source): 20
# CDS exons: 1/2
#      P:   1 
# CDS introns: 0/1
# 5'UTR exons and introns: 0/1
# 3'UTR exons and introns: 0/1
# hint groups fully obeyed: 0
# incompatible hint groups: 2
#      P:   2 (AL2G25072.t1,AL2G25074.t1)
# end gene g5142
Asue_scaffold7	AUGUSTUS	gene	6687489	6688812	.	+	.	ID=AsAag5142
Asue_scaffold7	AUGUSTUS	mRNA	6687489	6688812	.	+	.	ID=AsAag5142.t1;Parent=AsAag5142
Asue_scaffold7	AUGUSTUS	CDS	6687508	6687833	.	+	0	ID=AsAag5142.t1.cds;Parent=AsAag5142.t1
Asue_scaffold7	AUGUSTUS	CDS	6688661	6688760	.	+	1	ID=AsAag5142.t1.cds;Parent=AsAag5142.t1
Asue_scaffold7	AUGUSTUS	exon	6687508	6687833	.	+	.	ID=AsAag5142.t1.exon1;Parent=AsAag5142.t1
Asue_scaffold7	AUGUSTUS	exon	6688661	6688760	.	+	.	ID=AsAag5142.t1.exon2;Parent=AsAag5142.t1
###
# start gene g5143
# protein sequence = [MFPQLTLIFLFSLVVIHPLHVSAKTWCVANSSAAPNQLQANIDYACSEGKVDCAKINPGGVCFDPDTVLSHASFVMND
# FYQNHGSTEESCNFSGTGQVVTADPSYGSCVYT]
# Evidence for and against this transcript:
# % of transcript supported by hints (any source): 33.3
# CDS exons: 1/1
#      P:   1 
# CDS introns: 0/0
# 5'UTR exons and introns: 0/1
# 3'UTR exons and introns: 0/1
# hint groups fully obeyed: 0
# incompatible hint groups: 1
#      P:   1 (AL2G25072.t1)
# end gene g5143
Asue_scaffold7	AUGUSTUS	gene	6690189	6690725	.	+	.	ID=AsAag5143
Asue_scaffold7	AUGUSTUS	mRNA	6690189	6690725	.	+	.	ID=AsAag5143.t1;Parent=AsAag5143
Asue_scaffold7	AUGUSTUS	CDS	6690273	6690608	.	+	0	ID=AsAag5143.t1.cds;Parent=AsAag5143.t1
Asue_scaffold7	AUGUSTUS	exon	6690273	6690608	.	+	.	ID=AsAag5143.t1.exon1;Parent=AsAag5143.t1
###
# start gene g5144
# protein sequence = [MKVVTLVLVVFIILSTSFPAAISKAADTGDTGDTGDTGNVGVTCDARQLQPCLAAITGGGQPSGACCAKLTEQQSCLC
# GFAKNPAFAQYISSPNARKVLVACGVAYPTC]
# Evidence for and against this transcript:
# % of transcript supported by hints (any source): 33.3
# CDS exons: 1/1
#      P:   1 
# CDS introns: 0/0
# 5'UTR exons and introns: 0/1
# 3'UTR exons and introns: 0/1
# hint groups fully obeyed: 0
# incompatible hint groups: 2
#      P:   2 (TRINITY_GG_105_c1899_g1_i1,AL2G25060.t1)
# end gene g5144
Asue_scaffold7	AUGUSTUS	gene	6692836	6693334	.	-	.	ID=AsAag5144
Asue_scaffold7	AUGUSTUS	mRNA	6692836	6693334	.	-	.	ID=AsAag5144.t1;Parent=AsAag5144
Asue_scaffold7	AUGUSTUS	CDS	6692972	6693301	.	-	0	ID=AsAag5144.t1.cds;Parent=AsAag5144.t1
Asue_scaffold7	AUGUSTUS	exon	6692972	6693301	.	-	.	ID=AsAag5144.t1.exon1;Parent=AsAag5144.t1
###
# start gene g5145
# protein sequence = [MGERTLGGIVSVKAAINKYGQKATRSVIKTSSVVEDLHKSGRELGIYRESRRVAESAKAKAEVELCKAKKIVKELTLR
# IEESNRRLKSRKIDIEAVMNESRVDGNSVYARIMRELEDLKQELSKLKLDVVYVSREKVMAEKEVMELGSRMEENLKLFESLKLEVDVANEEHVLVEL
# AKIEALKECKEVEEQRERERKEVFESLHKRKKRMKEMKREIERSKNFENELSETLSDIEMLETQLKLVKEMERKVQRNDSMSRSKNRAFERGKDNLSV
# LKEVMEATEAKKAELASIKAELFCLVNTMDTLRKELDQAKKETAWLDKMIQKDDVMIERLNTKLLIAKDQLAAVSAAEERISYLADNLITSFEKLKND
# REAAKKEELKLKEEARIIDKEIQNIELGFDGKEKELLSKLDELEKAKHAEVLALEKLESMVEKTMETREMESRRNSTITISRFEYEYLSGKACHAEET
# AEKKVEAAMAWVEALKASTKAIMIKTESLKRVSGKTMLEEERESFRMQRSLSIKRLIQDEIEKFKENSEDKDLNNSPKPVRKSVRLSGKFTPVQGGKS
# RRYSSAGNRATPTFFVIKKKKKVPNMVKFFSRKRRNSSLEQ]
# Evidence for and against this transcript:
# % of transcript supported by hints (any source): 60
# CDS exons: 2/2
#      P:   2 
# CDS introns: 1/1
#      P:   1 
# 5'UTR exons and introns: 0/1
# 3'UTR exons and introns: 0/1
# hint groups fully obeyed: 0
# incompatible hint groups: 1
#      P:   1 (TRINITY_GG_105_c663_g1_i2)
# end gene g5145
Asue_scaffold7	AUGUSTUS	gene	6695759	6698073	.	+	.	ID=AsAag5145
Asue_scaffold7	AUGUSTUS	mRNA	6695759	6698073	.	+	.	ID=AsAag5145.t1;Parent=AsAag5145
Asue_scaffold7	AUGUSTUS	CDS	6695881	6695967	.	+	0	ID=AsAag5145.t1.cds;Parent=AsAag5145.t1
Asue_scaffold7	AUGUSTUS	CDS	6696175	6697917	.	+	0	ID=AsAag5145.t1.cds;Parent=AsAag5145.t1
Asue_scaffold7	AUGUSTUS	exon	6695881	6695967	.	+	.	ID=AsAag5145.t1.exon1;Parent=AsAag5145.t1
Asue_scaffold7	AUGUSTUS	exon	6696175	6697917	.	+	.	ID=AsAag5145.t1.exon2;Parent=AsAag5145.t1
###
# start gene g5146
# protein sequence = [MSQLFLILSLILTHFFAIATSLNDQGLALLSFKQSLQNQSSDSVFTNWNSSDSNPCFWLGITCNDELRVVSIRLPNKR
# LSGFLHPSIGSLLSLRHINLRDNKFQGELPVELYGLKGLQSLVLSGNSFSGLVPEEIGSLKSLMTLDLSENSFNGSIPLSLIRCKKLKTLVLSKNGFS
# GALPTGFGSNLVHLRTLNLSFNRLTGTIPEDIGSLKNLKGTLDLSHNLFSGMIPTSLGDLPELLYVDLSYNNLSGSIPKSNVLLNAGPNAFQGNPFLC
# GLPIKVSCTTRNTQVVPSQLYTRRANHHSRLCIILTATGGTVAGIIFLASLFIYYIRKASDRADKDPNNRTCHLNEKLKKTTKPEFLCFKAGKSASEA
# LDESKTQQVFMPMDPEIEFDLDQLLKASAFLLGKSRIGLVYKVVLENGLMLAVRRLEDKGWLRLKEFLADVEAMAKIKHPNVLNLKACCWSPEEKLXX
# XXXXXXXXXXSAIQGRPGSVSCKQLTWPVRLRILRGIAKGLTYIHEFSPKRYVHGHINSSNILLGPNLEPKVSGFGLGRIVDISSEIRSDQISPMETS
# SPIISRESYYQAPEAASKMTKPSXXXXXXXXXXXXXXXXXXXXXXNSEMDLVMWVESASERNKPVWYVLDPVLARDRDLEDSMVQVIKIGLACVQKNP
# DKRPLMRNVYESFEKLVSSI]
# Evidence for and against this transcript:
# % of transcript supported by hints (any source): 60
# CDS exons: 2/2
#      P:   2 
# CDS introns: 1/1
#      P:   1 
# 5'UTR exons and introns: 0/1
# 3'UTR exons and introns: 0/1
# hint groups fully obeyed: 0
# incompatible hint groups: 2
#      P:   2 (AL2G25040.t1,TRINITY_GG_105_c2968_g1_i1)
# end gene g5146
Asue_scaffold7	AUGUSTUS	gene	6699039	6701497	.	+	.	ID=AsAag5146
Asue_scaffold7	AUGUSTUS	mRNA	6699039	6701497	.	+	.	ID=AsAag5146.t1;Parent=AsAag5146
Asue_scaffold7	AUGUSTUS	CDS	6699259	6700711	.	+	0	ID=AsAag5146.t1.cds;Parent=AsAag5146.t1
Asue_scaffold7	AUGUSTUS	CDS	6700794	6701401	.	+	2	ID=AsAag5146.t1.cds;Parent=AsAag5146.t1
Asue_scaffold7	AUGUSTUS	exon	6699259	6700711	.	+	.	ID=AsAag5146.t1.exon1;Parent=AsAag5146.t1
Asue_scaffold7	AUGUSTUS	exon	6700794	6701401	.	+	.	ID=AsAag5146.t1.exon2;Parent=AsAag5146.t1
###
# start gene g5147
# protein sequence = [MEKLSSSTITDLAYVTAINSPPPPLSPLSEKSFNNKHQEEFAASFASLYNSIFSPESQFPISLSLSPSPPSSSSPPPR
# VDTTTEHRLRQARLILEYDELNEHYELCLNRLQSLMTELDSLRHENDSLRFENSDLLKLIHLSTXXXXXXXXXXXXXIYNHNRQFRHQISDFGPIHKH
# SRSAKRNNPERNSLPKSISVRSPGYLKINHGFGVSDRQTSQLSSDSVSSQKVCVVPTKGEREALELEVYRQGMMKTELCNKWQETGACPYGDNCQFAH
# GIGELRPVIRHPRYKTEVCRMIVTGAMCPYGHRCHFRHSLTDQERMMMLSR]
# Evidence for and against this transcript:
# % of transcript supported by hints (any source): 60
# CDS exons: 2/2
#      P:   2 
# CDS introns: 1/1
#      P:   1 
# 5'UTR exons and introns: 0/1
# 3'UTR exons and introns: 0/1
# hint groups fully obeyed: 0
# incompatible hint groups: 2
#      P:   2 (TRINITY_GG_105_c3520_g1_i1,TRINITY_GG_105_c1714_g1_i1)
# end gene g5147
Asue_scaffold7	AUGUSTUS	gene	6704629	6706766	.	+	.	ID=AsAag5147
Asue_scaffold7	AUGUSTUS	mRNA	6704629	6706766	.	+	.	ID=AsAag5147.t1;Parent=AsAag5147
Asue_scaffold7	AUGUSTUS	CDS	6704797	6705462	.	+	0	ID=AsAag5147.t1.cds;Parent=AsAag5147.t1
Asue_scaffold7	AUGUSTUS	CDS	6705542	6705853	.	+	0	ID=AsAag5147.t1.cds;Parent=AsAag5147.t1
Asue_scaffold7	AUGUSTUS	exon	6704797	6705462	.	+	.	ID=AsAag5147.t1.exon1;Parent=AsAag5147.t1
Asue_scaffold7	AUGUSTUS	exon	6705542	6705853	.	+	.	ID=AsAag5147.t1.exon2;Parent=AsAag5147.t1
###
# start gene g5148
# protein sequence = [MSKARTAEKKKNTTEKNVSLSARQQHFYGSLKDAAKSLGVCPTTLKWIRRQHGIMGWPSRKINKVNRSLRKIQTVLDS
# VQGVKGGLKFDSATGEFIAVGLLSKNLITKRVHLLMEANFVDNAIKLEEDITMNQARSGSFMEVNVSGQPWGWMAEQSGLNGSEGIKSVCNLSSLEIS
# DGVDPTIRCSGSIVEHNQSMSCSISDSSNGSDGSFQLKYLDDEEKWVMLVTDSDFQECLEILNGMGKHSVTFPVRDLPPPISSYGGSNGYLGTGL]
# Evidence for and against this transcript:
# % of transcript supported by hints (any source): 0
# CDS exons: 0/5
# CDS introns: 0/4
# 5'UTR exons and introns: 0/3
# 3'UTR exons and introns: 0/1
# hint groups fully obeyed: 0
# incompatible hint groups: 0
# end gene g5148
Asue_scaffold7	AUGUSTUS	gene	6720909	6725275	.	+	.	ID=AsAag5148
Asue_scaffold7	AUGUSTUS	mRNA	6720909	6725275	.	+	.	ID=AsAag5148.t1;Parent=AsAag5148
Asue_scaffold7	AUGUSTUS	CDS	6723856	6723973	.	+	0	ID=AsAag5148.t1.cds;Parent=AsAag5148.t1
Asue_scaffold7	AUGUSTUS	CDS	6724060	6724283	.	+	2	ID=AsAag5148.t1.cds;Parent=AsAag5148.t1
Asue_scaffold7	AUGUSTUS	CDS	6724348	6724414	.	+	0	ID=AsAag5148.t1.cds;Parent=AsAag5148.t1
Asue_scaffold7	AUGUSTUS	CDS	6724485	6724697	.	+	2	ID=AsAag5148.t1.cds;Parent=AsAag5148.t1
Asue_scaffold7	AUGUSTUS	CDS	6724903	6725096	.	+	2	ID=AsAag5148.t1.cds;Parent=AsAag5148.t1
Asue_scaffold7	AUGUSTUS	exon	6723856	6723973	.	+	.	ID=AsAag5148.t1.exon1;Parent=AsAag5148.t1
Asue_scaffold7	AUGUSTUS	exon	6724060	6724283	.	+	.	ID=AsAag5148.t1.exon2;Parent=AsAag5148.t1
Asue_scaffold7	AUGUSTUS	exon	6724348	6724414	.	+	.	ID=AsAag5148.t1.exon3;Parent=AsAag5148.t1
Asue_scaffold7	AUGUSTUS	exon	6724485	6724697	.	+	.	ID=AsAag5148.t1.exon4;Parent=AsAag5148.t1
Asue_scaffold7	AUGUSTUS	exon	6724903	6725096	.	+	.	ID=AsAag5148.t1.exon5;Parent=AsAag5148.t1
###
# start gene g5149
# protein sequence = [MSKSGENQPVDRYLRRQILGEGTYGVVYKATDTKTGKTVAVKKIRLGNEKEGINFTALREIKLLKELNHPHIVELIDA
# FPHNGSLHLVFEYMQTDLEAVIRDRNIFLSPGDIKSYMLMTLKGLGYCHKKWVLHRDMKPNNLLIGENGLLKLADFGLARLFGSPNRRFTHQVFATWY
# RAPELLFGSRQYGAGVDVWAAGCIFAELLLRRPFLPGSTEIDQLGKIFQAFGTPVPSQWSDMIYLPDYMEFSYTPAPPLRTIFPMASDDALDLLAKMF
# IYDPRQRITIQQALDHRYFSSSPSPTEPGKLQIPASKGDALEPKASEQNQHANSPAVLSPPGKMRRVMGPEGFT]
# Evidence for and against this transcript:
# % of transcript supported by hints (any source): 84.6
# CDS exons: 6/6
#      P:   6 
# CDS introns: 5/5
#      E:   5 
#      P:   5 
# 5'UTR exons and introns: 0/1
# 3'UTR exons and introns: 0/1
# hint groups fully obeyed: 10
#      E:   5 
#      P:   5 
# incompatible hint groups: 8
#      P:   8 (AL2G24910.t1)
# end gene g5149
Asue_scaffold7	AUGUSTUS	gene	6762207	6764384	.	-	.	ID=AsAag5149
Asue_scaffold7	AUGUSTUS	mRNA	6762207	6764384	.	-	.	ID=AsAag5149.t1;Parent=AsAag5149
Asue_scaffold7	AUGUSTUS	CDS	6762344	6762518	.	-	1	ID=AsAag5149.t1.cds;Parent=AsAag5149.t1
Asue_scaffold7	AUGUSTUS	CDS	6762595	6762830	.	-	0	ID=AsAag5149.t1.cds;Parent=AsAag5149.t1
Asue_scaffold7	AUGUSTUS	CDS	6763047	6763172	.	-	0	ID=AsAag5149.t1.cds;Parent=AsAag5149.t1
Asue_scaffold7	AUGUSTUS	CDS	6763672	6763780	.	-	1	ID=AsAag5149.t1.cds;Parent=AsAag5149.t1
Asue_scaffold7	AUGUSTUS	CDS	6763862	6764160	.	-	0	ID=AsAag5149.t1.cds;Parent=AsAag5149.t1
Asue_scaffold7	AUGUSTUS	CDS	6764250	6764351	.	-	0	ID=AsAag5149.t1.cds;Parent=AsAag5149.t1
Asue_scaffold7	AUGUSTUS	exon	6762344	6762518	.	-	.	ID=AsAag5149.t1.exon1;Parent=AsAag5149.t1
Asue_scaffold7	AUGUSTUS	exon	6762595	6762830	.	-	.	ID=AsAag5149.t1.exon2;Parent=AsAag5149.t1
Asue_scaffold7	AUGUSTUS	exon	6763047	6763172	.	-	.	ID=AsAag5149.t1.exon3;Parent=AsAag5149.t1
Asue_scaffold7	AUGUSTUS	exon	6763672	6763780	.	-	.	ID=AsAag5149.t1.exon4;Parent=AsAag5149.t1
Asue_scaffold7	AUGUSTUS	exon	6763862	6764160	.	-	.	ID=AsAag5149.t1.exon5;Parent=AsAag5149.t1
Asue_scaffold7	AUGUSTUS	exon	6764250	6764351	.	-	.	ID=AsAag5149.t1.exon6;Parent=AsAag5149.t1
###
# start gene g5150
# protein sequence = [MSAINITNVDVLDNPAPFVSPFQFEISYECLNSLKDDLEWKLIYVGSAEDETYDQLLESVLVGPVNVGNYRFVLQADP
# PDPSKIREEDIIGVTVLLLTCSYMGQEFFRVGYYVNNDYEDEQLKEEPPTKVLIDKVQRNILSDKPRVTKFPINFHPEEEQTDATAAPPIEASDEQQP
# NVNGEAQVLPDQPANPEHQET]
# Evidence for and against this transcript:
# % of transcript supported by hints (any source): 71.4
# CDS exons: 3/3
#      P:   3 
# CDS introns: 2/2
#      E:   2 
#      P:   2 
# 5'UTR exons and introns: 0/1
# 3'UTR exons and introns: 0/1
# hint groups fully obeyed: 5
#      E:   2 
#      P:   3 
# incompatible hint groups: 2
#      P:   2 (TRINITY_GG_105_c190_g1_i1,AL2G24900.t1)
# end gene g5150
Asue_scaffold7	AUGUSTUS	gene	6764677	6766464	.	-	.	ID=AsAag5150
Asue_scaffold7	AUGUSTUS	mRNA	6764677	6766464	.	-	.	ID=AsAag5150.t1;Parent=AsAag5150
Asue_scaffold7	AUGUSTUS	CDS	6764924	6765292	.	-	0	ID=AsAag5150.t1.cds;Parent=AsAag5150.t1
Asue_scaffold7	AUGUSTUS	CDS	6765375	6765490	.	-	2	ID=AsAag5150.t1.cds;Parent=AsAag5150.t1
Asue_scaffold7	AUGUSTUS	CDS	6766152	6766260	.	-	0	ID=AsAag5150.t1.cds;Parent=AsAag5150.t1
Asue_scaffold7	AUGUSTUS	exon	6764924	6765292	.	-	.	ID=AsAag5150.t1.exon1;Parent=AsAag5150.t1
Asue_scaffold7	AUGUSTUS	exon	6765375	6765490	.	-	.	ID=AsAag5150.t1.exon2;Parent=AsAag5150.t1
Asue_scaffold7	AUGUSTUS	exon	6766152	6766260	.	-	.	ID=AsAag5150.t1.exon3;Parent=AsAag5150.t1
###
# start gene g5151
# protein sequence = [MKELYSGDKILAKKPPYYRTGETPDMWFSAEVVWEIRGADFTVSPVHSAALGLVHPSRGISVRFPRFIRKVTDRNPEE
# CSTAEDIAEMFHAQTRKMNITSQ]
# Evidence for and against this transcript:
# % of transcript supported by hints (any source): 33.3
# CDS exons: 1/1
#      P:   1 
# CDS introns: 0/0
# 5'UTR exons and introns: 0/1
# 3'UTR exons and introns: 0/1
# hint groups fully obeyed: 0
# incompatible hint groups: 2
#      E:   1 
#      P:   1 (TRINITY_GG_105_c810_g1_i1)
# end gene g5151
Asue_scaffold7	AUGUSTUS	gene	6767075	6767514	.	-	.	ID=AsAag5151
Asue_scaffold7	AUGUSTUS	mRNA	6767075	6767514	.	-	.	ID=AsAag5151.t1;Parent=AsAag5151
Asue_scaffold7	AUGUSTUS	CDS	6767147	6767452	.	-	0	ID=AsAag5151.t1.cds;Parent=AsAag5151.t1
Asue_scaffold7	AUGUSTUS	exon	6767147	6767452	.	-	.	ID=AsAag5151.t1.exon1;Parent=AsAag5151.t1
###
# start gene g5152
# protein sequence = [MTVRVGSFADPLEIPGLAHVIEHILFRGSQKFSSVNELQDYVAKYDGGTNAHTEFDHTTFSFEVDPEHFHGALDRFSH
# LFINPLMETEKLEHEIDAMDSEFLLIKYSDADRLDQILAHTSYEDHPFKYDPGRPSKSLTLENRLKVFVFSDGEDVEVSSAAMTVRVGSFADPLEIPG
# LAHVIEHILFRGSQKFSSVNELQDYVAKYDGGGFPTFSSILSWKQRSWNMRSMPWILVPILYKPYSVN]
# Evidence for and against this transcript:
# % of transcript supported by hints (any source): 0
# CDS exons: 0/7
# CDS introns: 0/6
# 5'UTR exons and introns: 0/1
# 3'UTR exons and introns: 0/1
# hint groups fully obeyed: 0
# incompatible hint groups: 0
# end gene g5152
Asue_scaffold7	AUGUSTUS	gene	6786061	6791328	.	+	.	ID=AsAag5152
Asue_scaffold7	AUGUSTUS	mRNA	6786061	6791328	.	+	.	ID=AsAag5152.t1;Parent=AsAag5152
Asue_scaffold7	AUGUSTUS	CDS	6786167	6786277	.	+	0	ID=AsAag5152.t1.cds;Parent=AsAag5152.t1
Asue_scaffold7	AUGUSTUS	CDS	6786358	6786470	.	+	0	ID=AsAag5152.t1.cds;Parent=AsAag5152.t1
Asue_scaffold7	AUGUSTUS	CDS	6786553	6786626	.	+	1	ID=AsAag5152.t1.cds;Parent=AsAag5152.t1
Asue_scaffold7	AUGUSTUS	CDS	6786726	6786809	.	+	2	ID=AsAag5152.t1.cds;Parent=AsAag5152.t1
Asue_scaffold7	AUGUSTUS	CDS	6790570	6790778	.	+	2	ID=AsAag5152.t1.cds;Parent=AsAag5152.t1
Asue_scaffold7	AUGUSTUS	CDS	6790859	6790892	.	+	0	ID=AsAag5152.t1.cds;Parent=AsAag5152.t1
Asue_scaffold7	AUGUSTUS	CDS	6790975	6791084	.	+	2	ID=AsAag5152.t1.cds;Parent=AsAag5152.t1
Asue_scaffold7	AUGUSTUS	exon	6786167	6786277	.	+	.	ID=AsAag5152.t1.exon1;Parent=AsAag5152.t1
Asue_scaffold7	AUGUSTUS	exon	6786358	6786470	.	+	.	ID=AsAag5152.t1.exon2;Parent=AsAag5152.t1
Asue_scaffold7	AUGUSTUS	exon	6786553	6786626	.	+	.	ID=AsAag5152.t1.exon3;Parent=AsAag5152.t1
Asue_scaffold7	AUGUSTUS	exon	6786726	6786809	.	+	.	ID=AsAag5152.t1.exon4;Parent=AsAag5152.t1
Asue_scaffold7	AUGUSTUS	exon	6790570	6790778	.	+	.	ID=AsAag5152.t1.exon5;Parent=AsAag5152.t1
Asue_scaffold7	AUGUSTUS	exon	6790859	6790892	.	+	.	ID=AsAag5152.t1.exon6;Parent=AsAag5152.t1
Asue_scaffold7	AUGUSTUS	exon	6790975	6791084	.	+	.	ID=AsAag5152.t1.exon7;Parent=AsAag5152.t1
###
# start gene g5153
# protein sequence = [MSPTPEWVMVGGEGPDSYKQHSSYQRDLLKAAKDKINAVISANLSLDLISSRFSVADFGCASGPNTFVAVQNIIDAVE
# DKYLRETGQNPADNIEFQVLFNDLSNNDFNTLFQGLPSSRRYYSAGVPGSFFDRVLPKQSIHIGVMNYAFQFTSKIPKGISDRNSPMWNRDIHCTGFN
# NKVKKAYFDQYSLDSKNILDARAEELLPGGLLLLLGLCLRDGIKMSETYRGIVLDLIGASLNDLAQKGVIEQDKVDSFNITLYIAEEDELRQIIEENG
# KFTIEAFEDIIQSNGESLDPKILAVSLKSAFGGIISSHFGAEAMRKAFELVEAKAHQEFSRLKNAKPAMQYLIVLRKN]
# Evidence for and against this transcript:
# % of transcript supported by hints (any source): 71.4
# CDS exons: 3/3
#      P:   3 
# CDS introns: 2/2
#      P:   2 
# 5'UTR exons and introns: 0/1
# 3'UTR exons and introns: 0/1
# hint groups fully obeyed: 0
# incompatible hint groups: 1
#      P:   1 (AL2G24840.t1)
# end gene g5153
Asue_scaffold7	AUGUSTUS	gene	6800021	6801646	.	-	.	ID=AsAag5153
Asue_scaffold7	AUGUSTUS	mRNA	6800021	6801646	.	-	.	ID=AsAag5153.t1;Parent=AsAag5153
Asue_scaffold7	AUGUSTUS	CDS	6800322	6800651	.	-	0	ID=AsAag5153.t1.cds;Parent=AsAag5153.t1
Asue_scaffold7	AUGUSTUS	CDS	6800749	6801402	.	-	0	ID=AsAag5153.t1.cds;Parent=AsAag5153.t1
Asue_scaffold7	AUGUSTUS	CDS	6801494	6801568	.	-	0	ID=AsAag5153.t1.cds;Parent=AsAag5153.t1
Asue_scaffold7	AUGUSTUS	exon	6800322	6800651	.	-	.	ID=AsAag5153.t1.exon1;Parent=AsAag5153.t1
Asue_scaffold7	AUGUSTUS	exon	6800749	6801402	.	-	.	ID=AsAag5153.t1.exon2;Parent=AsAag5153.t1
Asue_scaffold7	AUGUSTUS	exon	6801494	6801568	.	-	.	ID=AsAag5153.t1.exon3;Parent=AsAag5153.t1
###
# start gene g5154
# protein sequence = [MLGRRERSLRKLKEGERVVDSTSNKNLSSFVFLGLRIKVLVGNTGSSLPVKQGANRPLWFASSQSLTYLDDHPSHVFY
# VSFVSLPHLRFQRLGLLFGLKARFFTGRIASSTELMKPLASSSLCFCKSDSSSKLRLLLCFYPILTDFDWEESFRAMSPAKGCSCLTTVKNDDKLEFS
# KILEAWQLLLVSAYAL]
# Evidence for and against this transcript:
# % of transcript supported by hints (any source): 46.2
# CDS exons: 2/5
#      P:   2 
# CDS introns: 3/4
#      E:   3 
#      P:   1 
# 5'UTR exons and introns: 1/3
#      E:   1 
# 3'UTR exons and introns: 0/1
# hint groups fully obeyed: 4
#      E:   4 
# incompatible hint groups: 3
#      E:   1 
#      P:   2 (TRINITY_GG_105_c852_g1_i3)
# end gene g5154
Asue_scaffold7	AUGUSTUS	gene	6805891	6809455	.	+	.	ID=AsAag5154
Asue_scaffold7	AUGUSTUS	mRNA	6805891	6809455	.	+	.	ID=AsAag5154.t1;Parent=AsAag5154
Asue_scaffold7	AUGUSTUS	CDS	6806486	6806638	.	+	0	ID=AsAag5154.t1.cds;Parent=AsAag5154.t1
Asue_scaffold7	AUGUSTUS	CDS	6806731	6806819	.	+	0	ID=AsAag5154.t1.cds;Parent=AsAag5154.t1
Asue_scaffold7	AUGUSTUS	CDS	6808243	6808272	.	+	1	ID=AsAag5154.t1.cds;Parent=AsAag5154.t1
Asue_scaffold7	AUGUSTUS	CDS	6808429	6808634	.	+	1	ID=AsAag5154.t1.cds;Parent=AsAag5154.t1
Asue_scaffold7	AUGUSTUS	CDS	6809072	6809172	.	+	2	ID=AsAag5154.t1.cds;Parent=AsAag5154.t1
Asue_scaffold7	AUGUSTUS	exon	6806486	6806638	.	+	.	ID=AsAag5154.t1.exon1;Parent=AsAag5154.t1
Asue_scaffold7	AUGUSTUS	exon	6806731	6806819	.	+	.	ID=AsAag5154.t1.exon2;Parent=AsAag5154.t1
Asue_scaffold7	AUGUSTUS	exon	6808243	6808272	.	+	.	ID=AsAag5154.t1.exon3;Parent=AsAag5154.t1
Asue_scaffold7	AUGUSTUS	exon	6808429	6808634	.	+	.	ID=AsAag5154.t1.exon4;Parent=AsAag5154.t1
Asue_scaffold7	AUGUSTUS	exon	6809072	6809172	.	+	.	ID=AsAag5154.t1.exon5;Parent=AsAag5154.t1
###
# start gene g5155
# protein sequence = [MTTTPDWIMIGGDGPESYNQQSSYQRALLEATKDKMTEAISANLNLDLISNRFIVADFGCASGPNTFVAVQNIIDAVE
# EKYRRETGQNPDDNIEFQVLFNDFSLNDFNTLFQTLPPGRKYFSAGVPGSFFERVLPKESFHIGVMSYAFHFTSKIPKGIMDRDSPLWNKDMQCTGFN
# PAVKKAYLDQYSIDTKILLDARAEELVPGGLMLLLGSCLRDGVKMSETPKGTVMDFIGESLSDLAQQGVTEQDKVDTFKTSIYFAEQGEIRQIIEENG
# KFTIELFEDIIHSKNEFPLDPKTLAISFKAFYGAFISAHFGVEVMRKAFELVEIKAREQISRLHNAKAGMQYLIVLRKN]
# Evidence for and against this transcript:
# % of transcript supported by hints (any source): 71.4
# CDS exons: 3/3
#      P:   3 
# CDS introns: 2/2
#      P:   2 
# 5'UTR exons and introns: 0/1
# 3'UTR exons and introns: 0/1
# hint groups fully obeyed: 1
#      P:   1 
# incompatible hint groups: 2
#      P:   2 (AL2G24650.t1,TRINITY_GG_105_c1989_g1_i1)
# end gene g5155
Asue_scaffold7	AUGUSTUS	gene	6819611	6821134	.	+	.	ID=AsAag5155
Asue_scaffold7	AUGUSTUS	mRNA	6819611	6821134	.	+	.	ID=AsAag5155.t1;Parent=AsAag5155
Asue_scaffold7	AUGUSTUS	CDS	6819679	6819753	.	+	0	ID=AsAag5155.t1.cds;Parent=AsAag5155.t1
Asue_scaffold7	AUGUSTUS	CDS	6819843	6820496	.	+	0	ID=AsAag5155.t1.cds;Parent=AsAag5155.t1
Asue_scaffold7	AUGUSTUS	CDS	6820640	6820972	.	+	0	ID=AsAag5155.t1.cds;Parent=AsAag5155.t1
Asue_scaffold7	AUGUSTUS	exon	6819679	6819753	.	+	.	ID=AsAag5155.t1.exon1;Parent=AsAag5155.t1
Asue_scaffold7	AUGUSTUS	exon	6819843	6820496	.	+	.	ID=AsAag5155.t1.exon2;Parent=AsAag5155.t1
Asue_scaffold7	AUGUSTUS	exon	6820640	6820972	.	+	.	ID=AsAag5155.t1.exon3;Parent=AsAag5155.t1
###
# start gene g5156
# protein sequence = [MAGIRLLPEEPETTPQQQARAAAAAVTTTTDSLASDDDRSIAADSWSIKSEYGSTLDDDQRHADAAEALSSANFRVSS
# DYSSDKEEPDADGGGQSMLGLLSYWDAAYSDELTNFREHGHAGEVWFGDDVMEIVTSWTKDLCIEISQKNMSVSDNDVTTEVNDQADKYLSSWNVLDL
# GTGNGLLLHQLAKEGFTDLTGTDYSEGAVELAQHLSQRDGFPNIRFMVDDILDTKLEQQFKLVMDKGTLDAIGLHPDGPVKRVMYWDSVSKLVAPGGI
# LVITSCNHTKDELVEEVENFNIRKSNLCRGDENDANNALSSGSEAANKIDQPPFEYLSHVRTYPTFMFGGSVGSRVATVAFLRK]
# Evidence for and against this transcript:
# % of transcript supported by hints (any source): 86.7
# CDS exons: 7/7
#      P:   7 
# CDS introns: 6/6
#      E:   6 
#      P:   6 
# 5'UTR exons and introns: 0/1
# 3'UTR exons and introns: 0/1
# hint groups fully obeyed: 12
#      E:   6 
#      P:   6 
# incompatible hint groups: 7
#      P:   7 (TRINITY_GG_105_c1407_g1_i1,AL2G24640.t1)
# end gene g5156
Asue_scaffold7	AUGUSTUS	gene	6823831	6826728	.	+	.	ID=AsAag5156
Asue_scaffold7	AUGUSTUS	mRNA	6823831	6826728	.	+	.	ID=AsAag5156.t1;Parent=AsAag5156
Asue_scaffold7	AUGUSTUS	CDS	6823919	6824160	.	+	0	ID=AsAag5156.t1.cds;Parent=AsAag5156.t1
Asue_scaffold7	AUGUSTUS	CDS	6824323	6824451	.	+	1	ID=AsAag5156.t1.cds;Parent=AsAag5156.t1
Asue_scaffold7	AUGUSTUS	CDS	6824556	6824756	.	+	1	ID=AsAag5156.t1.cds;Parent=AsAag5156.t1
Asue_scaffold7	AUGUSTUS	CDS	6825434	6825530	.	+	1	ID=AsAag5156.t1.cds;Parent=AsAag5156.t1
Asue_scaffold7	AUGUSTUS	CDS	6825857	6825960	.	+	0	ID=AsAag5156.t1.cds;Parent=AsAag5156.t1
Asue_scaffold7	AUGUSTUS	CDS	6826070	6826121	.	+	1	ID=AsAag5156.t1.cds;Parent=AsAag5156.t1
Asue_scaffold7	AUGUSTUS	CDS	6826353	6826604	.	+	0	ID=AsAag5156.t1.cds;Parent=AsAag5156.t1
Asue_scaffold7	AUGUSTUS	exon	6823919	6824160	.	+	.	ID=AsAag5156.t1.exon1;Parent=AsAag5156.t1
Asue_scaffold7	AUGUSTUS	exon	6824323	6824451	.	+	.	ID=AsAag5156.t1.exon2;Parent=AsAag5156.t1
Asue_scaffold7	AUGUSTUS	exon	6824556	6824756	.	+	.	ID=AsAag5156.t1.exon3;Parent=AsAag5156.t1
Asue_scaffold7	AUGUSTUS	exon	6825434	6825530	.	+	.	ID=AsAag5156.t1.exon4;Parent=AsAag5156.t1
Asue_scaffold7	AUGUSTUS	exon	6825857	6825960	.	+	.	ID=AsAag5156.t1.exon5;Parent=AsAag5156.t1
Asue_scaffold7	AUGUSTUS	exon	6826070	6826121	.	+	.	ID=AsAag5156.t1.exon6;Parent=AsAag5156.t1
Asue_scaffold7	AUGUSTUS	exon	6826353	6826604	.	+	.	ID=AsAag5156.t1.exon7;Parent=AsAag5156.t1
###
# start gene g5157
# protein sequence = [MEMSLRLASSSTSNPICLLNPGKNLNFPIRNQRIPKTAKPFCVRSSMSSSKPRQTLSSNWDVSSFSVDSVAQSPSRLP
# SFEELDTTNMLLRQRIVFLGSQVDDMTADLVISQLLLLDAEDSERDITLFINSPGGSITAGMGIYDAMKQCKADVSTVCLGLAASMGAFLLASGSKGK
# RYCMPNSKVMIHQPLGTAGGKATEMSIRIREMMYHKIKLNKIFSRITGKPESEIEGDTDRDNFLNPWEAKEYGLIDAVIDDGKPGLIAPIGDGTPPPK
# TKVWDLWKVEGTKKDNTNLPSERSMTQNGYAAIE]
# Evidence for and against this transcript:
# % of transcript supported by hints (any source): 81.8
# CDS exons: 5/5
#      P:   5 
# CDS introns: 4/4
#      E:   4 
#      P:   4 
# 5'UTR exons and introns: 0/1
# 3'UTR exons and introns: 0/1
# hint groups fully obeyed: 9
#      E:   4 
#      P:   5 
# incompatible hint groups: 4
#      P:   4 (TRINITY_GG_105_c1794_g1_i1,AL2G24630.t1)
# end gene g5157
Asue_scaffold7	AUGUSTUS	gene	6830521	6832416	.	+	.	ID=AsAag5157
Asue_scaffold7	AUGUSTUS	mRNA	6830521	6832416	.	+	.	ID=AsAag5157.t1;Parent=AsAag5157
Asue_scaffold7	AUGUSTUS	CDS	6830603	6830902	.	+	0	ID=AsAag5157.t1.cds;Parent=AsAag5157.t1
Asue_scaffold7	AUGUSTUS	CDS	6831358	6831472	.	+	0	ID=AsAag5157.t1.cds;Parent=AsAag5157.t1
Asue_scaffold7	AUGUSTUS	CDS	6831557	6831732	.	+	2	ID=AsAag5157.t1.cds;Parent=AsAag5157.t1
Asue_scaffold7	AUGUSTUS	CDS	6831834	6831929	.	+	0	ID=AsAag5157.t1.cds;Parent=AsAag5157.t1
Asue_scaffold7	AUGUSTUS	CDS	6832002	6832241	.	+	0	ID=AsAag5157.t1.cds;Parent=AsAag5157.t1
Asue_scaffold7	AUGUSTUS	exon	6830603	6830902	.	+	.	ID=AsAag5157.t1.exon1;Parent=AsAag5157.t1
Asue_scaffold7	AUGUSTUS	exon	6831358	6831472	.	+	.	ID=AsAag5157.t1.exon2;Parent=AsAag5157.t1
Asue_scaffold7	AUGUSTUS	exon	6831557	6831732	.	+	.	ID=AsAag5157.t1.exon3;Parent=AsAag5157.t1
Asue_scaffold7	AUGUSTUS	exon	6831834	6831929	.	+	.	ID=AsAag5157.t1.exon4;Parent=AsAag5157.t1
Asue_scaffold7	AUGUSTUS	exon	6832002	6832241	.	+	.	ID=AsAag5157.t1.exon5;Parent=AsAag5157.t1
###
# start gene g5158
# protein sequence = [MAIRGGDDGERAGDDRSLKRKRIPSQVEESEDVTATRMATIGGNDFEDVITEAQSGTPKSTQSLKLQSSDVLDCPICY
# EPLKRPIYQCNNGHLACSSCCKKMNKRCSFCQSPIGDIRCRAMEKVIESTKVTCPNAKYGCKETTAYGIESTSHEKLCVFAPCSCPVLYCNYVGSYTD
# LKSHARAMHSWDEDDLIMLIFQAFKGSEGVSVTLSCIAPMASEALNLSCSLAKINQYTTLRLGLMVKKIQKVSEQMEFEDGFMFIPSYMVSGDHLKMQ
# ICIGSEYKYIHI]
# Evidence for and against this transcript:
# % of transcript supported by hints (any source): 0
# CDS exons: 0/3
# CDS introns: 0/2
# 5'UTR exons and introns: 0/1
# 3'UTR exons and introns: 0/1
# hint groups fully obeyed: 0
# incompatible hint groups: 0
# protein sequence = [MAIRGGDDGERAGDDRSLKRKRIPSQVEESEDVTATRMATIGGNDFEDVITEAQSGTPKSTQSLKLQSSDVLDCPICY
# EPLKRPIYQCNNGHLACSSCCKKMNKRCSFCQSPIGDIRCRAMEKVIESTKVTCPNAKYGCKETTAYGIESTSHEKLCVFAPCSCPVLYCNYVGSYTD
# LKSHARAMHSWDEDDLIMLIFQAFKGSEGVSVTLSCIAPMASEALNLSCSLAKINQYTTLRLGLMVKKIQKVSEQMEFEDGFMFIPSYMVSGDHLKMQ
# ICIGMKKPIGEDLEMAISGEDDGRRAFDDRLSKRQRLPSPDESEEDLVTDEQSGSPKSSQSVKLQSSDVLDCPTCCEPLKRPIYQCSNGHLSCSSAME
# KVIEASLVPCRNAKHGCKETTTYCNQSSHEKVCVFARCSCPVPNCNYVGSYANLKSHACSTAHTWDEHGLLIPFVFDRPRIFNMNLGRKKTVVFKEEK
# EGDLIVVQAFKGSEGVYVTVNRIAHMAPGIPEFSCSLAKLNQCKTVRIGTMVKKIQKVREQMNPEDDVMWIPPKMLSGEHWKMQICIGDKYKYIHI]
# Evidence for and against this transcript:
# % of transcript supported by hints (any source): 0
# CDS exons: 0/6
# CDS introns: 0/5
# 5'UTR exons and introns: 0/1
# 3'UTR exons and introns: 0/1
# hint groups fully obeyed: 0
# incompatible hint groups: 0
# end gene g5158
Asue_scaffold7	AUGUSTUS	gene	6832931	6840171	.	+	.	ID=AsAag5158
Asue_scaffold7	AUGUSTUS	mRNA	6832931	6836017	.	+	.	ID=AsAag5158.t1;Parent=AsAag5158
Asue_scaffold7	AUGUSTUS	CDS	6832970	6833230	.	+	0	ID=AsAag5158.t1.cds;Parent=AsAag5158.t1
Asue_scaffold7	AUGUSTUS	CDS	6835153	6835480	.	+	0	ID=AsAag5158.t1.cds;Parent=AsAag5158.t1
Asue_scaffold7	AUGUSTUS	CDS	6835569	6835840	.	+	2	ID=AsAag5158.t1.cds;Parent=AsAag5158.t1
Asue_scaffold7	AUGUSTUS	exon	6832970	6833230	.	+	.	ID=AsAag5158.t1.exon1;Parent=AsAag5158.t1
Asue_scaffold7	AUGUSTUS	exon	6835153	6835480	.	+	.	ID=AsAag5158.t1.exon2;Parent=AsAag5158.t1
Asue_scaffold7	AUGUSTUS	exon	6835569	6835840	.	+	.	ID=AsAag5158.t1.exon3;Parent=AsAag5158.t1
Asue_scaffold7	AUGUSTUS	mRNA	6832931	6840171	.	+	.	ID=AsAag5158.t2;Parent=AsAag5158
Asue_scaffold7	AUGUSTUS	CDS	6832970	6833230	.	+	0	ID=AsAag5158.t2.cds;Parent=AsAag5158.t2
Asue_scaffold7	AUGUSTUS	CDS	6835153	6835480	.	+	0	ID=AsAag5158.t2.cds;Parent=AsAag5158.t2
Asue_scaffold7	AUGUSTUS	CDS	6835569	6835814	.	+	2	ID=AsAag5158.t2.cds;Parent=AsAag5158.t2
Asue_scaffold7	AUGUSTUS	CDS	6836959	6837200	.	+	2	ID=AsAag5158.t2.cds;Parent=AsAag5158.t2
Asue_scaffold7	AUGUSTUS	CDS	6837339	6837367	.	+	0	ID=AsAag5158.t2.cds;Parent=AsAag5158.t2
Asue_scaffold7	AUGUSTUS	CDS	6839304	6839898	.	+	1	ID=AsAag5158.t2.cds;Parent=AsAag5158.t2
Asue_scaffold7	AUGUSTUS	exon	6832970	6833230	.	+	.	ID=AsAag5158.t2.exon1;Parent=AsAag5158.t2
Asue_scaffold7	AUGUSTUS	exon	6835153	6835480	.	+	.	ID=AsAag5158.t2.exon2;Parent=AsAag5158.t2
Asue_scaffold7	AUGUSTUS	exon	6835569	6835814	.	+	.	ID=AsAag5158.t2.exon3;Parent=AsAag5158.t2
Asue_scaffold7	AUGUSTUS	exon	6836959	6837200	.	+	.	ID=AsAag5158.t2.exon4;Parent=AsAag5158.t2
Asue_scaffold7	AUGUSTUS	exon	6837339	6837367	.	+	.	ID=AsAag5158.t2.exon5;Parent=AsAag5158.t2
Asue_scaffold7	AUGUSTUS	exon	6839304	6839898	.	+	.	ID=AsAag5158.t2.exon6;Parent=AsAag5158.t2
###
# start gene g5159
# protein sequence = [MTILSRRNDGGGTSHRSSKKRQRDPSEENEETLVVLSDDSDSEEDKPLADLLSKTECNNGHLACFLCCIKLKKRCSFC
# KLPIGDVRCRAMEKVIKSGLVSCSNATYGCKQRTTYGNKLRSHEKVCVFAPCSCPIRDCNYIGFYKDLNNHFRGAHKQSPCDIMSFVFKRPIIFGLGL
# DDSDIMVILQEEKEGDLFVVQGFTGSHGVYVTVNHIAPMVPEVRKFSCSVARLKQYSTLRLGLRVKNIQKVREQKEKPLDDFMLVPSYMLTGSLLKTQ
# ICIGDIDDYTNI]
# Evidence for and against this transcript:
# % of transcript supported by hints (any source): 0
# CDS exons: 0/2
# CDS introns: 0/1
# 5'UTR exons and introns: 0/1
# 3'UTR exons and introns: 0/3
# hint groups fully obeyed: 0
# incompatible hint groups: 0
# end gene g5159
Asue_scaffold7	AUGUSTUS	gene	6842781	6844945	.	+	.	ID=AsAag5159
Asue_scaffold7	AUGUSTUS	mRNA	6842781	6844945	.	+	.	ID=AsAag5159.t1;Parent=AsAag5159
Asue_scaffold7	AUGUSTUS	CDS	6842848	6843015	.	+	0	ID=AsAag5159.t1.cds;Parent=AsAag5159.t1
Asue_scaffold7	AUGUSTUS	CDS	6843473	6844165	.	+	0	ID=AsAag5159.t1.cds;Parent=AsAag5159.t1
Asue_scaffold7	AUGUSTUS	exon	6842848	6843015	.	+	.	ID=AsAag5159.t1.exon1;Parent=AsAag5159.t1
Asue_scaffold7	AUGUSTUS	exon	6843473	6844165	.	+	.	ID=AsAag5159.t1.exon2;Parent=AsAag5159.t1
###
# start gene g5160
# protein sequence = [MPPSSATPRPHRGWWSRPIATFPNDRKPTVREGTALLTPMYLSVITLIIMYFINQDPYQAMFTIQSIAVSPSTTRWHV
# DFLVTNPSSSYSIYYGGDTAVRLGSLNAAVLNTSHKSYSPSQTVFSVDFVVEDHPNDVVYEQLDIKLRAKDDSYRGDIAGHIDIRCRNLTQIHENVEK
# IQCHSSFTELKTLKVP]
# Evidence for and against this transcript:
# % of transcript supported by hints (any source): 0
# CDS exons: 0/2
# CDS introns: 0/1
# 5'UTR exons and introns: 0/1
# 3'UTR exons and introns: 0/1
# hint groups fully obeyed: 0
# incompatible hint groups: 0
# end gene g5160
Asue_scaffold7	AUGUSTUS	gene	6850525	6851336	.	-	.	ID=AsAag5160
Asue_scaffold7	AUGUSTUS	mRNA	6850525	6851336	.	-	.	ID=AsAag5160.t1;Parent=AsAag5160
Asue_scaffold7	AUGUSTUS	CDS	6850585	6850900	.	-	1	ID=AsAag5160.t1.cds;Parent=AsAag5160.t1
Asue_scaffold7	AUGUSTUS	CDS	6850993	6851255	.	-	0	ID=AsAag5160.t1.cds;Parent=AsAag5160.t1
Asue_scaffold7	AUGUSTUS	exon	6850585	6850900	.	-	.	ID=AsAag5160.t1.exon1;Parent=AsAag5160.t1
Asue_scaffold7	AUGUSTUS	exon	6850993	6851255	.	-	.	ID=AsAag5160.t1.exon2;Parent=AsAag5160.t1
###
# start gene g5161
# protein sequence = [MSLXXXXXXXXXXXXXXXXXXXXXXXXXXXXXXXXXXXXXXXXXXXXXXXXXXXXXXXXXXXXXXXXXXXXXXXXXXS
# QPRLLQPLLFSLFGLTGVYGGSTIKITANEENVAKDLELFAHHAGRKGVNMDDVVLSGRNCFSLTRSSLLFLKRLFKRSTNLHQPPSPWRLPVIGNFH
# QLSLYPHRSFHSLSLRYGPLMLLHFGRVPVLIVSSADTAHEVMKTHDLKFANRPITRAVDRILNGGRDVIFSPHGEHWRNLKSLCIVHLLNNKKVQSF
# EKGREEEIKIMMEKLEEASSSFSSVNLSKIFLTLTSDVMSKVAFGRKYSGYEGTIDIKTLKKRFGDVMAELPVGEYIQSLAWIDKIRGLDRKMEEVTN
# KFDDFLERVLQEHDDLDAEKERSDFVDILLTIQRENTARFIFDRSDIKLIIFDMFFASTATTSTLLEWTMTELLRHPECMKKLQDEIRSGSICNLYVK
# EEELEKMNYLKAVIKEVLRLHPPAPILVPRLLSEDVKLMGYDITAGTQVFINAWAIQRDTATWGLDAEEFIPERHLDAPLDFQGHDFKYIPFGSGRRI
# CPGIGFGMVMAEVTLANLVKQFHWRVKAGPQGEDKPDLAESTGIEACRKFPLIVFPISA]
# Evidence for and against this transcript:
# % of transcript supported by hints (any source): 69.2
# CDS exons: 6/6
#      P:   6 
# CDS introns: 3/5
#      E:   1 
#      P:   3 
# 5'UTR exons and introns: 0/1
# 3'UTR exons and introns: 0/1
# hint groups fully obeyed: 1
#      E:   1 
# incompatible hint groups: 2
#      P:   2 (TRINITY_GG_105_c660_g1_i1,TRINITY_GG_62_c110_g1_i2)
# end gene g5161
Asue_scaffold7	AUGUSTUS	gene	6864707	6868696	.	-	.	ID=AsAag5161
Asue_scaffold7	AUGUSTUS	mRNA	6864707	6868696	.	-	.	ID=AsAag5161.t1;Parent=AsAag5161
Asue_scaffold7	AUGUSTUS	CDS	6864832	6865161	.	-	0	ID=AsAag5161.t1.cds;Parent=AsAag5161.t1
Asue_scaffold7	AUGUSTUS	CDS	6865318	6865599	.	-	0	ID=AsAag5161.t1.cds;Parent=AsAag5161.t1
Asue_scaffold7	AUGUSTUS	CDS	6865708	6866205	.	-	0	ID=AsAag5161.t1.cds;Parent=AsAag5161.t1
Asue_scaffold7	AUGUSTUS	CDS	6866489	6866826	.	-	2	ID=AsAag5161.t1.cds;Parent=AsAag5161.t1
Asue_scaffold7	AUGUSTUS	CDS	6867394	6867504	.	-	2	ID=AsAag5161.t1.cds;Parent=AsAag5161.t1
Asue_scaffold7	AUGUSTUS	CDS	6868339	6868663	.	-	0	ID=AsAag5161.t1.cds;Parent=AsAag5161.t1
Asue_scaffold7	AUGUSTUS	exon	6864832	6865161	.	-	.	ID=AsAag5161.t1.exon1;Parent=AsAag5161.t1
Asue_scaffold7	AUGUSTUS	exon	6865318	6865599	.	-	.	ID=AsAag5161.t1.exon2;Parent=AsAag5161.t1
Asue_scaffold7	AUGUSTUS	exon	6865708	6866205	.	-	.	ID=AsAag5161.t1.exon3;Parent=AsAag5161.t1
Asue_scaffold7	AUGUSTUS	exon	6866489	6866826	.	-	.	ID=AsAag5161.t1.exon4;Parent=AsAag5161.t1
Asue_scaffold7	AUGUSTUS	exon	6867394	6867504	.	-	.	ID=AsAag5161.t1.exon5;Parent=AsAag5161.t1
Asue_scaffold7	AUGUSTUS	exon	6868339	6868663	.	-	.	ID=AsAag5161.t1.exon6;Parent=AsAag5161.t1
###
# start gene g5162
# protein sequence = [MFFRVMKMEDLNILEFCKNGLVLTGGTRESFQIDLHGLDVNKEDLLDQSLDVLYEKEVNERLAFIVAAFNKDLQHEFI
# EKSRHKIKRKHGRKLLPPKNATNKEVKSKAVITP]
# Evidence for and against this transcript:
# % of transcript supported by hints (any source): 33.3
# CDS exons: 0/5
# CDS introns: 3/4
#      E:   3 
# 5'UTR exons and introns: 1/3
#      E:   1 
# 3'UTR exons and introns: 1/3
#      E:   1 
# hint groups fully obeyed: 5
#      E:   5 
# incompatible hint groups: 2
#      E:   2 
# protein sequence = [MFFRVMKMEDLNILEFCKNGLVLTGGTRESFQIDLHGLDVNKEDLLDQSLDVLYEKEVNERLAFIVAAFNKDLQHEFI
# EKRHKIKRKHGRKLLPPKNATNKEVKSKAVITP]
# Evidence for and against this transcript:
# % of transcript supported by hints (any source): 33.3
# CDS exons: 0/5
# CDS introns: 3/4
#      E:   3 
# 5'UTR exons and introns: 1/3
#      E:   1 
# 3'UTR exons and introns: 1/3
#      E:   1 
# hint groups fully obeyed: 5
#      E:   5 
# incompatible hint groups: 2
#      E:   2 
# end gene g5162
Asue_scaffold7	AUGUSTUS	gene	6898131	6900532	.	+	.	ID=AsAag5162
Asue_scaffold7	AUGUSTUS	mRNA	6898131	6900532	.	+	.	ID=AsAag5162.t1;Parent=AsAag5162
Asue_scaffold7	AUGUSTUS	CDS	6898779	6898886	.	+	0	ID=AsAag5162.t1.cds;Parent=AsAag5162.t1
Asue_scaffold7	AUGUSTUS	CDS	6899414	6899473	.	+	0	ID=AsAag5162.t1.cds;Parent=AsAag5162.t1
Asue_scaffold7	AUGUSTUS	CDS	6899573	6899646	.	+	0	ID=AsAag5162.t1.cds;Parent=AsAag5162.t1
Asue_scaffold7	AUGUSTUS	CDS	6899815	6899894	.	+	1	ID=AsAag5162.t1.cds;Parent=AsAag5162.t1
Asue_scaffold7	AUGUSTUS	CDS	6899993	6900009	.	+	2	ID=AsAag5162.t1.cds;Parent=AsAag5162.t1
Asue_scaffold7	AUGUSTUS	exon	6898779	6898886	.	+	.	ID=AsAag5162.t1.exon1;Parent=AsAag5162.t1
Asue_scaffold7	AUGUSTUS	exon	6899414	6899473	.	+	.	ID=AsAag5162.t1.exon2;Parent=AsAag5162.t1
Asue_scaffold7	AUGUSTUS	exon	6899573	6899646	.	+	.	ID=AsAag5162.t1.exon3;Parent=AsAag5162.t1
Asue_scaffold7	AUGUSTUS	exon	6899815	6899894	.	+	.	ID=AsAag5162.t1.exon4;Parent=AsAag5162.t1
Asue_scaffold7	AUGUSTUS	exon	6899993	6900009	.	+	.	ID=AsAag5162.t1.exon5;Parent=AsAag5162.t1
Asue_scaffold7	AUGUSTUS	mRNA	6898131	6900532	.	+	.	ID=AsAag5162.t2;Parent=AsAag5162
Asue_scaffold7	AUGUSTUS	CDS	6898779	6898886	.	+	0	ID=AsAag5162.t2.cds;Parent=AsAag5162.t2
Asue_scaffold7	AUGUSTUS	CDS	6899414	6899473	.	+	0	ID=AsAag5162.t2.cds;Parent=AsAag5162.t2
Asue_scaffold7	AUGUSTUS	CDS	6899573	6899646	.	+	0	ID=AsAag5162.t2.cds;Parent=AsAag5162.t2
Asue_scaffold7	AUGUSTUS	CDS	6899818	6899894	.	+	1	ID=AsAag5162.t2.cds;Parent=AsAag5162.t2
Asue_scaffold7	AUGUSTUS	CDS	6899993	6900009	.	+	2	ID=AsAag5162.t2.cds;Parent=AsAag5162.t2
Asue_scaffold7	AUGUSTUS	exon	6898779	6898886	.	+	.	ID=AsAag5162.t2.exon1;Parent=AsAag5162.t2
Asue_scaffold7	AUGUSTUS	exon	6899414	6899473	.	+	.	ID=AsAag5162.t2.exon2;Parent=AsAag5162.t2
Asue_scaffold7	AUGUSTUS	exon	6899573	6899646	.	+	.	ID=AsAag5162.t2.exon3;Parent=AsAag5162.t2
Asue_scaffold7	AUGUSTUS	exon	6899818	6899894	.	+	.	ID=AsAag5162.t2.exon4;Parent=AsAag5162.t2
Asue_scaffold7	AUGUSTUS	exon	6899993	6900009	.	+	.	ID=AsAag5162.t2.exon5;Parent=AsAag5162.t2
###
# start gene g5163
# protein sequence = [MPPSSATPPPRRGWWSRPIITIPRDREPTLMEIIALLTPMYLGAITLIIVYFINQAPYQAKFNIQSIAVSPSTATWHV
# DFLVTNPNSRYSIYYGGDTAVRLGSLNAAVLNTSHKSNCPNQTVFSVDFVVEDNNDVVYEQLDIKLRANHKTDLGDIAGHIDIRCHNLIRIHENVDIR
# CHNLTLIHENVEKIQCHSSFTKLKTLRKVQRNCQTY]
# Evidence for and against this transcript:
# % of transcript supported by hints (any source): 0
# CDS exons: 0/2
# CDS introns: 0/1
# 5'UTR exons and introns: 0/1
# 3'UTR exons and introns: 0/1
# hint groups fully obeyed: 0
# incompatible hint groups: 0
# end gene g5163
Asue_scaffold7	AUGUSTUS	gene	6901811	6902776	.	-	.	ID=AsAag5163
Asue_scaffold7	AUGUSTUS	mRNA	6901811	6902776	.	-	.	ID=AsAag5163.t1;Parent=AsAag5163
Asue_scaffold7	AUGUSTUS	CDS	6901963	6902338	.	-	1	ID=AsAag5163.t1.cds;Parent=AsAag5163.t1
Asue_scaffold7	AUGUSTUS	CDS	6902427	6902689	.	-	0	ID=AsAag5163.t1.cds;Parent=AsAag5163.t1
Asue_scaffold7	AUGUSTUS	exon	6901963	6902338	.	-	.	ID=AsAag5163.t1.exon1;Parent=AsAag5163.t1
Asue_scaffold7	AUGUSTUS	exon	6902427	6902689	.	-	.	ID=AsAag5163.t1.exon2;Parent=AsAag5163.t1
###
# start gene g5164
# protein sequence = [MVKGTHAEQALAGKASCSRRKKQQVPSIVEEEGENGGLARFGTLFELDLLDCPVCCHALTSPIFQCDNGHIACSSCCT
# ELRNKCPACTLPIGKYRCKIMEKVVEAVIVPCPNAKHGCTDDEEEGHNGGETGTGDVVKSEARSGTLFDLHLLDCPVCSNALTSSIFQCDNGHIACSS
# CCIQLRYKCPSCTFPIGNYRCRIMEEVVKAVIVPCPNAKHGCTEKFSYSKELSHEKKCRFGLCYCPASNCNYSGMYKDLYIHFNANHRDMWNQFTQYL
# QIPIAMAEEASSSHPKRQRVPSIVEEEGENGVEDLVVRSGTLFELDLLDCPICCNALTMPIFQCDNGHIACSSCCTNMENKCPSCTLPIGNYRSRIME
# RVVVAVIVPCPIVPEEASSSRRKRQRVPESDGRDVVVKSGTLFQLNLLDCPVCRDPLTIRIFQCDNGHVACSSCCSKLRHKCPSCALPIGNYRSRIME
# KVVKAIIIPCPNAKHGCTETFSYGKELVHEKKCSFALCYCPAPNCNYSGVYKDLYGHYAAKHKDTDKRFRYASKGLGLILLTFSDESHLVRSFLLV]
# Evidence for and against this transcript:
# % of transcript supported by hints (any source): 5.26
# CDS exons: 0/7
# CDS introns: 0/6
# 5'UTR exons and introns: 1/5
#      E:   1 
#      P:   1 
# 3'UTR exons and introns: 0/1
# hint groups fully obeyed: 1
#      E:   1 
# incompatible hint groups: 1
#      P:   1 (TRINITY_GG_105_c118_g1_i1)
# end gene g5164
Asue_scaffold7	AUGUSTUS	gene	6908041	6916630	.	+	.	ID=AsAag5164
Asue_scaffold7	AUGUSTUS	mRNA	6908041	6916630	.	+	.	ID=AsAag5164.t1;Parent=AsAag5164
Asue_scaffold7	AUGUSTUS	CDS	6910971	6911165	.	+	0	ID=AsAag5164.t1.cds;Parent=AsAag5164.t1
Asue_scaffold7	AUGUSTUS	CDS	6911307	6911609	.	+	0	ID=AsAag5164.t1.cds;Parent=AsAag5164.t1
Asue_scaffold7	AUGUSTUS	CDS	6912102	6912413	.	+	0	ID=AsAag5164.t1.cds;Parent=AsAag5164.t1
Asue_scaffold7	AUGUSTUS	CDS	6914801	6915001	.	+	0	ID=AsAag5164.t1.cds;Parent=AsAag5164.t1
Asue_scaffold7	AUGUSTUS	CDS	6915092	6915385	.	+	0	ID=AsAag5164.t1.cds;Parent=AsAag5164.t1
Asue_scaffold7	AUGUSTUS	CDS	6915535	6915848	.	+	0	ID=AsAag5164.t1.cds;Parent=AsAag5164.t1
Asue_scaffold7	AUGUSTUS	CDS	6916461	6916542	.	+	1	ID=AsAag5164.t1.cds;Parent=AsAag5164.t1
Asue_scaffold7	AUGUSTUS	exon	6910971	6911165	.	+	.	ID=AsAag5164.t1.exon1;Parent=AsAag5164.t1
Asue_scaffold7	AUGUSTUS	exon	6911307	6911609	.	+	.	ID=AsAag5164.t1.exon2;Parent=AsAag5164.t1
Asue_scaffold7	AUGUSTUS	exon	6912102	6912413	.	+	.	ID=AsAag5164.t1.exon3;Parent=AsAag5164.t1
Asue_scaffold7	AUGUSTUS	exon	6914801	6915001	.	+	.	ID=AsAag5164.t1.exon4;Parent=AsAag5164.t1
Asue_scaffold7	AUGUSTUS	exon	6915092	6915385	.	+	.	ID=AsAag5164.t1.exon5;Parent=AsAag5164.t1
Asue_scaffold7	AUGUSTUS	exon	6915535	6915848	.	+	.	ID=AsAag5164.t1.exon6;Parent=AsAag5164.t1
Asue_scaffold7	AUGUSTUS	exon	6916461	6916542	.	+	.	ID=AsAag5164.t1.exon7;Parent=AsAag5164.t1
###
# start gene g5165
# protein sequence = [MSSKIDHKAVAALLHGQGCANILKTVLDNREISSVSTEPLINTILDSFSLALSSLNSPNPPPHHQFSSQNMARPQKSS
# KKKICGIEGLDNYRDDSPSPPPDDGFTWRKYGQKTIKTSLYQRCYYRCAYAKDQNSNATKRVQMIQDSPPVYRTTYLYGTTYM]
# Evidence for and against this transcript:
# % of transcript supported by hints (any source): 0
# CDS exons: 0/3
# CDS introns: 0/2
# 5'UTR exons and introns: 0/1
# 3'UTR exons and introns: 0/1
# hint groups fully obeyed: 0
# incompatible hint groups: 0
# end gene g5165
Asue_scaffold7	AUGUSTUS	gene	6916690	6917706	.	-	.	ID=AsAag5165
Asue_scaffold7	AUGUSTUS	mRNA	6916690	6917706	.	-	.	ID=AsAag5165.t1;Parent=AsAag5165
Asue_scaffold7	AUGUSTUS	CDS	6916968	6917091	.	-	1	ID=AsAag5165.t1.cds;Parent=AsAag5165.t1
Asue_scaffold7	AUGUSTUS	CDS	6917209	6917331	.	-	1	ID=AsAag5165.t1.cds;Parent=AsAag5165.t1
Asue_scaffold7	AUGUSTUS	CDS	6917410	6917648	.	-	0	ID=AsAag5165.t1.cds;Parent=AsAag5165.t1
Asue_scaffold7	AUGUSTUS	exon	6916968	6917091	.	-	.	ID=AsAag5165.t1.exon1;Parent=AsAag5165.t1
Asue_scaffold7	AUGUSTUS	exon	6917209	6917331	.	-	.	ID=AsAag5165.t1.exon2;Parent=AsAag5165.t1
Asue_scaffold7	AUGUSTUS	exon	6917410	6917648	.	-	.	ID=AsAag5165.t1.exon3;Parent=AsAag5165.t1
###
# start gene g5166
# protein sequence = [MFSNIDHKVVAALLHGQGCANILKTVLHNREISSVSTEPLINTILDSFSLALSFVNSPNPQPHHQSSSQNMAGLVPRR
# SSKKKICGIKGLGNYRDDFQTPRPDDGFTWRKYGQKTIKTSRHQRSYYRCAYAKDRNCNATKRLQMIQDSPPVYRTTYLGQHTCKAFTVQADTYGPEM
# IQFDQVVSESVMPQLATIDQQEIAIEDKATDHTTNQECDISDFLVDYDELWLNEFPPFSSGDPFF]
# Evidence for and against this transcript:
# % of transcript supported by hints (any source): 0
# CDS exons: 0/3
# CDS introns: 0/2
# 5'UTR exons and introns: 0/1
# 3'UTR exons and introns: 0/1
# hint groups fully obeyed: 0
# incompatible hint groups: 0
# end gene g5166
Asue_scaffold7	AUGUSTUS	gene	6921185	6922386	.	-	.	ID=AsAag5166
Asue_scaffold7	AUGUSTUS	mRNA	6921185	6922386	.	-	.	ID=AsAag5166.t1;Parent=AsAag5166
Asue_scaffold7	AUGUSTUS	CDS	6921434	6921791	.	-	1	ID=AsAag5166.t1.cds;Parent=AsAag5166.t1
Asue_scaffold7	AUGUSTUS	CDS	6921922	6922044	.	-	1	ID=AsAag5166.t1.cds;Parent=AsAag5166.t1
Asue_scaffold7	AUGUSTUS	CDS	6922123	6922367	.	-	0	ID=AsAag5166.t1.cds;Parent=AsAag5166.t1
Asue_scaffold7	AUGUSTUS	exon	6921434	6921791	.	-	.	ID=AsAag5166.t1.exon1;Parent=AsAag5166.t1
Asue_scaffold7	AUGUSTUS	exon	6921922	6922044	.	-	.	ID=AsAag5166.t1.exon2;Parent=AsAag5166.t1
Asue_scaffold7	AUGUSTUS	exon	6922123	6922367	.	-	.	ID=AsAag5166.t1.exon3;Parent=AsAag5166.t1
###
# start gene g5167
# protein sequence = [MSDLQAKKDVAAVDRQSSSSSMDLDGPSPLRKMISVASIAAGIQFGWALQLSLLTPYVQLLGVPHKWSSFIWLCGPIS
# GLLVQPSVGYFSDRCKSRFGRRRPFIATGALLVALAVILIGFAADFGHTMGDKLDEAVKMRAVGFFVVGFWILDVANNTLQGPCRAFLGDLAAGDAKK
# TRTANAIFSFFMAVGNVLGYAAGSYTNLHKIFPFTVTKACDIYCANLKSCFIISITLLLVVTIIALWYVEDKQWSPKADSENDKTPFFGEIFGASKVM
# KRPMWMLLIVTALNWIAWFPFLLYDTDWVGREVYGGDSKGDDKMKKLYNQGIQVGSLGLMLNSIVLGFMSLGIEGISRKMGGAKRLWGAVNIILAVCL
# AMTVLVTKKAEEHRRIAGPMALPTDGIRAGALTLFALLGIPLAITFSIPFALASIISSSSGAGQGLSLGVLNMAIVIPQMIVSFGVGPIDALFGGGNL
# PGFVVGAIAAAISSVVAFTDLP]
# Evidence for and against this transcript:
# % of transcript supported by hints (any source): 71.4
# CDS exons: 3/3
#      P:   3 
# CDS introns: 2/2
#      P:   2 
# 5'UTR exons and introns: 0/1
# 3'UTR exons and introns: 0/1
# hint groups fully obeyed: 2
#      P:   2 (AL6G16140.t1)
# incompatible hint groups: 6
#      P:   6 (TRINITY_GG_62_c2425_g1_i1,AL2G24380.t1)
# end gene g5167
Asue_scaffold7	AUGUSTUS	gene	6926741	6928791	.	+	.	ID=AsAag5167
Asue_scaffold7	AUGUSTUS	mRNA	6926741	6928791	.	+	.	ID=AsAag5167.t1;Parent=AsAag5167
Asue_scaffold7	AUGUSTUS	CDS	6926828	6928072	.	+	0	ID=AsAag5167.t1.cds;Parent=AsAag5167.t1
Asue_scaffold7	AUGUSTUS	CDS	6928174	6928237	.	+	0	ID=AsAag5167.t1.cds;Parent=AsAag5167.t1
Asue_scaffold7	AUGUSTUS	CDS	6928448	6928617	.	+	2	ID=AsAag5167.t1.cds;Parent=AsAag5167.t1
Asue_scaffold7	AUGUSTUS	exon	6926828	6928072	.	+	.	ID=AsAag5167.t1.exon1;Parent=AsAag5167.t1
Asue_scaffold7	AUGUSTUS	exon	6928174	6928237	.	+	.	ID=AsAag5167.t1.exon2;Parent=AsAag5167.t1
Asue_scaffold7	AUGUSTUS	exon	6928448	6928617	.	+	.	ID=AsAag5167.t1.exon3;Parent=AsAag5167.t1
###
# start gene g5168
# protein sequence = [MSSNIDQKAVAALLRGQGCANSLKTLLQNNKSSSVSTEQLINTILNSFSLALSFVDSPNHVPHNESFLQNMTSHVPQR
# PSKKKNYGAEGLVFYRDESPTPRDDGFTWRKYGQKTIKTSPHQRSYYICAYAKDQNCNAKKRVQMIQDSPPVYRITYVGKHVCKAFAVHDDTYGSELI
# KFDQVVSNSVMPQLATIEEQEIIMEDEATDNIMNQECDINDFLVDDDQFWATQFPPFSSEDLMFFDKIANLD]
# Evidence for and against this transcript:
# % of transcript supported by hints (any source): 0
# CDS exons: 0/3
# CDS introns: 0/2
# 5'UTR exons and introns: 0/1
# 3'UTR exons and introns: 0/1
# hint groups fully obeyed: 0
# incompatible hint groups: 0
# end gene g5168
Asue_scaffold7	AUGUSTUS	gene	6934863	6936736	.	-	.	ID=AsAag5168
Asue_scaffold7	AUGUSTUS	mRNA	6934863	6936736	.	-	.	ID=AsAag5168.t1;Parent=AsAag5168
Asue_scaffold7	AUGUSTUS	CDS	6935149	6935530	.	-	1	ID=AsAag5168.t1.cds;Parent=AsAag5168.t1
Asue_scaffold7	AUGUSTUS	CDS	6936159	6936278	.	-	1	ID=AsAag5168.t1.cds;Parent=AsAag5168.t1
Asue_scaffold7	AUGUSTUS	CDS	6936461	6936705	.	-	0	ID=AsAag5168.t1.cds;Parent=AsAag5168.t1
Asue_scaffold7	AUGUSTUS	exon	6935149	6935530	.	-	.	ID=AsAag5168.t1.exon1;Parent=AsAag5168.t1
Asue_scaffold7	AUGUSTUS	exon	6936159	6936278	.	-	.	ID=AsAag5168.t1.exon2;Parent=AsAag5168.t1
Asue_scaffold7	AUGUSTUS	exon	6936461	6936705	.	-	.	ID=AsAag5168.t1.exon3;Parent=AsAag5168.t1
###
# start gene g5169
# protein sequence = [MVSNIGHKALEALLRGQGCANSLKILLKNGEISSVSTEPLINTILDSFSLALSFVDSPNPPPYHESSSQNMARPMPRR
# SSKEKLCGAQGLVNYRDDSPTPCSNDGFAWRKYGQKTIKTSPHQRCYYRCTYAKDQNCNATKRVQKIKDNPPVYRTTYMGKHVCTASVGHDDTHSSKM
# IQFDQVVSELVMPQLTTIDHQVITMEDKVTDYIMNQECDIDINDYLVGYDQFWANQFPPFPSGDTMFLDNIAAFD]
# Evidence for and against this transcript:
# % of transcript supported by hints (any source): 42.9
# CDS exons: 2/3
#      P:   2 
# CDS introns: 1/2
#      P:   1 
# 5'UTR exons and introns: 0/1
# 3'UTR exons and introns: 0/1
# hint groups fully obeyed: 0
# incompatible hint groups: 1
#      P:   1 (AL2G24400.t1)
# end gene g5169
Asue_scaffold7	AUGUSTUS	gene	6940622	6941956	.	-	.	ID=AsAag5169
Asue_scaffold7	AUGUSTUS	mRNA	6940622	6941956	.	-	.	ID=AsAag5169.t1;Parent=AsAag5169
Asue_scaffold7	AUGUSTUS	CDS	6940830	6941217	.	-	1	ID=AsAag5169.t1.cds;Parent=AsAag5169.t1
Asue_scaffold7	AUGUSTUS	CDS	6941356	6941478	.	-	1	ID=AsAag5169.t1.cds;Parent=AsAag5169.t1
Asue_scaffold7	AUGUSTUS	CDS	6941673	6941917	.	-	0	ID=AsAag5169.t1.cds;Parent=AsAag5169.t1
Asue_scaffold7	AUGUSTUS	exon	6940830	6941217	.	-	.	ID=AsAag5169.t1.exon1;Parent=AsAag5169.t1
Asue_scaffold7	AUGUSTUS	exon	6941356	6941478	.	-	.	ID=AsAag5169.t1.exon2;Parent=AsAag5169.t1
Asue_scaffold7	AUGUSTUS	exon	6941673	6941917	.	-	.	ID=AsAag5169.t1.exon3;Parent=AsAag5169.t1
###
# start gene g5170
# protein sequence = [MPRGTMLLVNVWAIHRDPKLWNDPTSFKPERFEKEGETHKLLAFGLGRRACPGSGLAQRLVSLSLGSLIQCFEWERIG
# EEEVDMTEGGGLTMPRARPLVAMCRARAFVGKILHESG]
# Evidence for and against this transcript:
# % of transcript supported by hints (any source): 0
# CDS exons: 0/1
# CDS introns: 0/0
# 5'UTR exons and introns: 0/1
# 3'UTR exons and introns: 0/1
# hint groups fully obeyed: 0
# incompatible hint groups: 0
# end gene g5170
Asue_scaffold7	AUGUSTUS	gene	6949411	6949976	.	-	.	ID=AsAag5170
Asue_scaffold7	AUGUSTUS	mRNA	6949411	6949976	.	-	.	ID=AsAag5170.t1;Parent=AsAag5170
Asue_scaffold7	AUGUSTUS	CDS	6949565	6949915	.	-	0	ID=AsAag5170.t1.cds;Parent=AsAag5170.t1
Asue_scaffold7	AUGUSTUS	exon	6949565	6949915	.	-	.	ID=AsAag5170.t1.exon1;Parent=AsAag5170.t1
###
# start gene g5171
# protein sequence = [MSKISLKILVDKEKNKIVLVEARKDFVDVLFGFLKLQMGTIVRLVKKQSQQASVGCFSNIYQSVLDLEIDNFLTKACK
# HMLLYPTGLNDDIFPRLKLNINDTTEAYKFSICTHCKEGTLRSSNRQKCTCGEMTEMGNYGIEMKMESDIVGYDVDGVFFYGQPSFIITDNMVVQYNS
# TDVFLKVIKDQGYADVEKLSESLLIIGFEEVLTLLDCVFTSDTPLTDAFLRKQSSRSRNMNKLHKTLTSPALQENSKATKSDLLTFNVVYRKQDKKVI
# YFEGCEDFVNLLFQFLVVSLEFVLETSGDNAVHGCIGNLFRSFKELSFAKNSKLVSKSTLPWYYCCEKKLLDINYSQSNLFFDLSIYTKPWILEKLKR
# PCQQCAKSNHIYACEGFVKGNMKFRVSDDLIITPLSSSSTIDYLKKLQVGLDDVDVQEITIGEVEVNNVLSTSLMTSTVLTTALWKLLVKEPKEES]
# Evidence for and against this transcript:
# % of transcript supported by hints (any source): 0
# CDS exons: 0/3
# CDS introns: 0/2
# 5'UTR exons and introns: 0/1
# 3'UTR exons and introns: 0/1
# hint groups fully obeyed: 0
# incompatible hint groups: 0
# protein sequence = [MSKISLKILVDKEKNKIVLVEARKDFVDVLFGFLKLQMGTIVRLVKKQSQQASVGCFSNIYQSVLDLEIDNFLTKACK
# HMLLYPTGLNDDIFPRLKLNINDTTEAYKFSICTHCKEGTLRSSNRQKCTCGEMTEMGNYGIEMKMESDIVGYDVDGVFFYGQPSFIITDNMVVQYNS
# TDVFLKVIKDQGYADVEKLSESLLIIGFEEVCYFDFIKA]
# Evidence for and against this transcript:
# % of transcript supported by hints (any source): 0
# CDS exons: 0/1
# CDS introns: 0/0
# 5'UTR exons and introns: 0/1
# 3'UTR exons and introns: 0/1
# hint groups fully obeyed: 0
# incompatible hint groups: 0
# end gene g5171
Asue_scaffold7	AUGUSTUS	gene	6957961	6959791	.	-	.	ID=AsAag5171
Asue_scaffold7	AUGUSTUS	mRNA	6957961	6959791	.	-	.	ID=AsAag5171.t1;Parent=AsAag5171
Asue_scaffold7	AUGUSTUS	CDS	6958116	6958211	.	-	0	ID=AsAag5171.t1.cds;Parent=AsAag5171.t1
Asue_scaffold7	AUGUSTUS	CDS	6958328	6959020	.	-	0	ID=AsAag5171.t1.cds;Parent=AsAag5171.t1
Asue_scaffold7	AUGUSTUS	CDS	6959103	6959720	.	-	0	ID=AsAag5171.t1.cds;Parent=AsAag5171.t1
Asue_scaffold7	AUGUSTUS	exon	6958116	6958211	.	-	.	ID=AsAag5171.t1.exon1;Parent=AsAag5171.t1
Asue_scaffold7	AUGUSTUS	exon	6958328	6959020	.	-	.	ID=AsAag5171.t1.exon2;Parent=AsAag5171.t1
Asue_scaffold7	AUGUSTUS	exon	6959103	6959720	.	-	.	ID=AsAag5171.t1.exon3;Parent=AsAag5171.t1
Asue_scaffold7	AUGUSTUS	mRNA	6958681	6959791	.	-	.	ID=AsAag5171.t2;Parent=AsAag5171
Asue_scaffold7	AUGUSTUS	CDS	6959073	6959720	.	-	0	ID=AsAag5171.t2.cds;Parent=AsAag5171.t2
Asue_scaffold7	AUGUSTUS	exon	6959073	6959720	.	-	.	ID=AsAag5171.t2.exon1;Parent=AsAag5171.t2
###
# start gene g5172
# protein sequence = [MATIVANKEFTGNPRRQLAKLFEVSLKLTVPDEPNVEPLIEPGKFGDYQCNNAMGLWSIIKGKGTQFKGPPAALIKNL
# PTSEMVESCSIAGPGFVNVVLSAKWMAKSIENMLVDGIDTWAPTLSVKRAVVDFSSPNIAKEMHVGHLRSTIIGDTLARMLEYSKVEVLRRNHVGDWG
# TQFGMLIEFLFEKFPDTDSVTETAIGDLQMFYKKSKLRFDLDPEFKEKAQQAVVRLQGGDPVYRKAWAKICEISRNEFAKVYQRLRVELEEKGESFYN
# PYIANVIEELSSKGLVEENEGARVIFVEGFNIPLMVVKSNGGFNYASTDLTALWYRLNEEKAEWIIYLTDLGQQQHFHMFFKAARKAGWLPDDDKTYP
# RVNHVGFGLVLGADNKRFRTRANEVVRLVDLLDEAKDRSKAALIERGKDKEWTPEELDQTAEAVGYGALKYADLKTNRLTGYTFSFDQMLNDKGDTAV
# YLLYAHARICSIIRKSGKDIDELKKTGKIALDHAAERALGLHLLQFAETVEEACTTLLPNVLCKYLYYLSEEFTKFYSNCQVNGSAEETSRLLLCEAT
# AIVMRKCFYLLGITPQHYHLRLVSVPKSKGSFETIEAATMILRRFICYNASSTVSSIAPSPKKKPLIFLGSPQVSVTVLEALFNASASPNSSFEVAGI
# VTQPPSRRDRGRKVLPSPVAQYALDKGLPSDLIFSPEKAGDEAFLSALRELQPELCITAAYGNILPTKFLKIPLHGTVNIHPSLLPLYRGAAPVQRAL
# QDGVPETGVSLAFTVRKLDAGPVIASKRFQVDDLIKAPELLLFLFSEGSKLLIHELPSIFDGSAKSKAVPQDDSKATLAPKLAPDEAWLSFDEEAFVL
# HNKVRAFAGWPGTRAKVVVLNDKSGQQNVLELKIMSTRVCKDLEIQDGGQDYVTFKKGSLVFPCGGGTALEVLEVQLPGKKAINAAAFWNGLRGQKLK
# KL]
# Evidence for and against this transcript:
# % of transcript supported by hints (any source): 93
# CDS exons: 28/28
#      P:  28 
# CDS introns: 25/27
#      E:  17 
#      P:  25 
# 5'UTR exons and introns: 0/1
# 3'UTR exons and introns: 0/1
# hint groups fully obeyed: 43
#      E:  17 
#      P:  26 
# incompatible hint groups: 19
#      P:  19 (TRINITY_GG_105_c63_g1_i1,AL2G24500.t1,AL2G24490.t1,TRINITY_GG_105_c909_g3_i1)
# end gene g5172
Asue_scaffold7	AUGUSTUS	gene	6961786	6968030	.	+	.	ID=AsAag5172
Asue_scaffold7	AUGUSTUS	mRNA	6961786	6968030	.	+	.	ID=AsAag5172.t1;Parent=AsAag5172
Asue_scaffold7	AUGUSTUS	CDS	6961961	6961978	.	+	0	ID=AsAag5172.t1.cds;Parent=AsAag5172.t1
Asue_scaffold7	AUGUSTUS	CDS	6962061	6962191	.	+	0	ID=AsAag5172.t1.cds;Parent=AsAag5172.t1
Asue_scaffold7	AUGUSTUS	CDS	6962271	6962337	.	+	1	ID=AsAag5172.t1.cds;Parent=AsAag5172.t1
Asue_scaffold7	AUGUSTUS	CDS	6962534	6962635	.	+	0	ID=AsAag5172.t1.cds;Parent=AsAag5172.t1
Asue_scaffold7	AUGUSTUS	CDS	6962712	6962927	.	+	0	ID=AsAag5172.t1.cds;Parent=AsAag5172.t1
Asue_scaffold7	AUGUSTUS	CDS	6963042	6963122	.	+	0	ID=AsAag5172.t1.cds;Parent=AsAag5172.t1
Asue_scaffold7	AUGUSTUS	CDS	6963234	6963317	.	+	0	ID=AsAag5172.t1.cds;Parent=AsAag5172.t1
Asue_scaffold7	AUGUSTUS	CDS	6963442	6963546	.	+	0	ID=AsAag5172.t1.cds;Parent=AsAag5172.t1
Asue_scaffold7	AUGUSTUS	CDS	6963643	6963821	.	+	0	ID=AsAag5172.t1.cds;Parent=AsAag5172.t1
Asue_scaffold7	AUGUSTUS	CDS	6963931	6964015	.	+	1	ID=AsAag5172.t1.cds;Parent=AsAag5172.t1
Asue_scaffold7	AUGUSTUS	CDS	6964110	6964296	.	+	0	ID=AsAag5172.t1.cds;Parent=AsAag5172.t1
Asue_scaffold7	AUGUSTUS	CDS	6964397	6964466	.	+	2	ID=AsAag5172.t1.cds;Parent=AsAag5172.t1
Asue_scaffold7	AUGUSTUS	CDS	6964607	6964676	.	+	1	ID=AsAag5172.t1.cds;Parent=AsAag5172.t1
Asue_scaffold7	AUGUSTUS	CDS	6964758	6964847	.	+	0	ID=AsAag5172.t1.cds;Parent=AsAag5172.t1
Asue_scaffold7	AUGUSTUS	CDS	6964917	6964985	.	+	0	ID=AsAag5172.t1.cds;Parent=AsAag5172.t1
Asue_scaffold7	AUGUSTUS	CDS	6965076	6965174	.	+	0	ID=AsAag5172.t1.cds;Parent=AsAag5172.t1
Asue_scaffold7	AUGUSTUS	CDS	6965273	6965368	.	+	0	ID=AsAag5172.t1.cds;Parent=AsAag5172.t1
Asue_scaffold7	AUGUSTUS	CDS	6965738	6965911	.	+	0	ID=AsAag5172.t1.cds;Parent=AsAag5172.t1
Asue_scaffold7	AUGUSTUS	CDS	6966002	6966064	.	+	0	ID=AsAag5172.t1.cds;Parent=AsAag5172.t1
Asue_scaffold7	AUGUSTUS	CDS	6966264	6966398	.	+	0	ID=AsAag5172.t1.cds;Parent=AsAag5172.t1
Asue_scaffold7	AUGUSTUS	CDS	6966499	6966601	.	+	0	ID=AsAag5172.t1.cds;Parent=AsAag5172.t1
Asue_scaffold7	AUGUSTUS	CDS	6966714	6966784	.	+	2	ID=AsAag5172.t1.cds;Parent=AsAag5172.t1
Asue_scaffold7	AUGUSTUS	CDS	6966871	6966975	.	+	0	ID=AsAag5172.t1.cds;Parent=AsAag5172.t1
Asue_scaffold7	AUGUSTUS	CDS	6967048	6967081	.	+	0	ID=AsAag5172.t1.cds;Parent=AsAag5172.t1
Asue_scaffold7	AUGUSTUS	CDS	6967177	6967277	.	+	2	ID=AsAag5172.t1.cds;Parent=AsAag5172.t1
Asue_scaffold7	AUGUSTUS	CDS	6967414	6967473	.	+	0	ID=AsAag5172.t1.cds;Parent=AsAag5172.t1
Asue_scaffold7	AUGUSTUS	CDS	6967544	6967747	.	+	0	ID=AsAag5172.t1.cds;Parent=AsAag5172.t1
Asue_scaffold7	AUGUSTUS	CDS	6967878	6967967	.	+	0	ID=AsAag5172.t1.cds;Parent=AsAag5172.t1
Asue_scaffold7	AUGUSTUS	exon	6961961	6961978	.	+	.	ID=AsAag5172.t1.exon1;Parent=AsAag5172.t1
Asue_scaffold7	AUGUSTUS	exon	6962061	6962191	.	+	.	ID=AsAag5172.t1.exon2;Parent=AsAag5172.t1
Asue_scaffold7	AUGUSTUS	exon	6962271	6962337	.	+	.	ID=AsAag5172.t1.exon3;Parent=AsAag5172.t1
Asue_scaffold7	AUGUSTUS	exon	6962534	6962635	.	+	.	ID=AsAag5172.t1.exon4;Parent=AsAag5172.t1
Asue_scaffold7	AUGUSTUS	exon	6962712	6962927	.	+	.	ID=AsAag5172.t1.exon5;Parent=AsAag5172.t1
Asue_scaffold7	AUGUSTUS	exon	6963042	6963122	.	+	.	ID=AsAag5172.t1.exon6;Parent=AsAag5172.t1
Asue_scaffold7	AUGUSTUS	exon	6963234	6963317	.	+	.	ID=AsAag5172.t1.exon7;Parent=AsAag5172.t1
Asue_scaffold7	AUGUSTUS	exon	6963442	6963546	.	+	.	ID=AsAag5172.t1.exon8;Parent=AsAag5172.t1
Asue_scaffold7	AUGUSTUS	exon	6963643	6963821	.	+	.	ID=AsAag5172.t1.exon9;Parent=AsAag5172.t1
Asue_scaffold7	AUGUSTUS	exon	6963931	6964015	.	+	.	ID=AsAag5172.t1.exon10;Parent=AsAag5172.t1
Asue_scaffold7	AUGUSTUS	exon	6964110	6964296	.	+	.	ID=AsAag5172.t1.exon11;Parent=AsAag5172.t1
Asue_scaffold7	AUGUSTUS	exon	6964397	6964466	.	+	.	ID=AsAag5172.t1.exon12;Parent=AsAag5172.t1
Asue_scaffold7	AUGUSTUS	exon	6964607	6964676	.	+	.	ID=AsAag5172.t1.exon13;Parent=AsAag5172.t1
Asue_scaffold7	AUGUSTUS	exon	6964758	6964847	.	+	.	ID=AsAag5172.t1.exon14;Parent=AsAag5172.t1
Asue_scaffold7	AUGUSTUS	exon	6964917	6964985	.	+	.	ID=AsAag5172.t1.exon15;Parent=AsAag5172.t1
Asue_scaffold7	AUGUSTUS	exon	6965076	6965174	.	+	.	ID=AsAag5172.t1.exon16;Parent=AsAag5172.t1
Asue_scaffold7	AUGUSTUS	exon	6965273	6965368	.	+	.	ID=AsAag5172.t1.exon17;Parent=AsAag5172.t1
Asue_scaffold7	AUGUSTUS	exon	6965738	6965911	.	+	.	ID=AsAag5172.t1.exon18;Parent=AsAag5172.t1
Asue_scaffold7	AUGUSTUS	exon	6966002	6966064	.	+	.	ID=AsAag5172.t1.exon19;Parent=AsAag5172.t1
Asue_scaffold7	AUGUSTUS	exon	6966264	6966398	.	+	.	ID=AsAag5172.t1.exon20;Parent=AsAag5172.t1
Asue_scaffold7	AUGUSTUS	exon	6966499	6966601	.	+	.	ID=AsAag5172.t1.exon21;Parent=AsAag5172.t1
Asue_scaffold7	AUGUSTUS	exon	6966714	6966784	.	+	.	ID=AsAag5172.t1.exon22;Parent=AsAag5172.t1
Asue_scaffold7	AUGUSTUS	exon	6966871	6966975	.	+	.	ID=AsAag5172.t1.exon23;Parent=AsAag5172.t1
Asue_scaffold7	AUGUSTUS	exon	6967048	6967081	.	+	.	ID=AsAag5172.t1.exon24;Parent=AsAag5172.t1
Asue_scaffold7	AUGUSTUS	exon	6967177	6967277	.	+	.	ID=AsAag5172.t1.exon25;Parent=AsAag5172.t1
Asue_scaffold7	AUGUSTUS	exon	6967414	6967473	.	+	.	ID=AsAag5172.t1.exon26;Parent=AsAag5172.t1
Asue_scaffold7	AUGUSTUS	exon	6967544	6967747	.	+	.	ID=AsAag5172.t1.exon27;Parent=AsAag5172.t1
Asue_scaffold7	AUGUSTUS	exon	6967878	6967967	.	+	.	ID=AsAag5172.t1.exon28;Parent=AsAag5172.t1
###
# start gene g5173
# protein sequence = [MFRAVGSTLKRNKEAFNGIAQGFTTSSHRVFTSNITAATIHFPIISNIVNTSLGPVGLDKKPCLNPREIDMFRAVGSA
# LKRNKEAFNGIARGFTTSSHRVFTSNITAATVTSASSSSLAGNSFYGLRSLLKGQNASMFRKMSTVASISSESKEGLKHLVTGGPQARKWVGIWLFGS
# ATWVFSMVVLGGVTRLTRSGLSMTDWKFTGEFPPLSDEAWVCEFEKYMQSPEYKRVNKGMNLEDFKFIYWMEYAHRMWGRGLGIMFALPFSYFLRKGY
# ITLRLGVQLSGLFALGAGQGLIGWWMVKSGLEEPPSEYSQPRVSPYRLAAHLTSAFAIYCGLFWTALSVVMPEPPAESLAWVRGAAKVKKLALPVSLI
# VGITAISGAFVAGNDAGRAFNTFPKMGDTWIPDNIFEMKPLLRNFFENTATVQLDHRLLATTTLIAIGTMWWFTRKLDIHPAVKALIGSTVGMTAVQV
# TLGVSTLLSYVPVSLGSAHQAGALTLLTLMLLLNHTLRRPSPSLLKSLPQVAKSNFS]
# Evidence for and against this transcript:
# % of transcript supported by hints (any source): 78.9
# CDS exons: 8/9
#      P:   8 
# CDS introns: 7/8
#      E:   6 
#      P:   7 
# 5'UTR exons and introns: 0/1
# 3'UTR exons and introns: 0/1
# hint groups fully obeyed: 12
#      E:   6 
#      P:   6 
# incompatible hint groups: 8
#      P:   8 (AL2G24490.t1,TRINITY_GG_91_c1064_g1_i1)
# end gene g5173
Asue_scaffold7	AUGUSTUS	gene	6968436	6971397	.	+	.	ID=AsAag5173
Asue_scaffold7	AUGUSTUS	mRNA	6968436	6971397	.	+	.	ID=AsAag5173.t1;Parent=AsAag5173
Asue_scaffold7	AUGUSTUS	CDS	6968505	6968621	.	+	0	ID=AsAag5173.t1.cds;Parent=AsAag5173.t1
Asue_scaffold7	AUGUSTUS	CDS	6969098	6969160	.	+	0	ID=AsAag5173.t1.cds;Parent=AsAag5173.t1
Asue_scaffold7	AUGUSTUS	CDS	6969256	6969468	.	+	0	ID=AsAag5173.t1.cds;Parent=AsAag5173.t1
Asue_scaffold7	AUGUSTUS	CDS	6969629	6969927	.	+	0	ID=AsAag5173.t1.cds;Parent=AsAag5173.t1
Asue_scaffold7	AUGUSTUS	CDS	6970038	6970263	.	+	1	ID=AsAag5173.t1.cds;Parent=AsAag5173.t1
Asue_scaffold7	AUGUSTUS	CDS	6970345	6970590	.	+	0	ID=AsAag5173.t1.cds;Parent=AsAag5173.t1
Asue_scaffold7	AUGUSTUS	CDS	6970679	6970789	.	+	0	ID=AsAag5173.t1.cds;Parent=AsAag5173.t1
Asue_scaffold7	AUGUSTUS	CDS	6970865	6970996	.	+	0	ID=AsAag5173.t1.cds;Parent=AsAag5173.t1
Asue_scaffold7	AUGUSTUS	CDS	6971072	6971248	.	+	0	ID=AsAag5173.t1.cds;Parent=AsAag5173.t1
Asue_scaffold7	AUGUSTUS	exon	6968505	6968621	.	+	.	ID=AsAag5173.t1.exon1;Parent=AsAag5173.t1
Asue_scaffold7	AUGUSTUS	exon	6969098	6969160	.	+	.	ID=AsAag5173.t1.exon2;Parent=AsAag5173.t1
Asue_scaffold7	AUGUSTUS	exon	6969256	6969468	.	+	.	ID=AsAag5173.t1.exon3;Parent=AsAag5173.t1
Asue_scaffold7	AUGUSTUS	exon	6969629	6969927	.	+	.	ID=AsAag5173.t1.exon4;Parent=AsAag5173.t1
Asue_scaffold7	AUGUSTUS	exon	6970038	6970263	.	+	.	ID=AsAag5173.t1.exon5;Parent=AsAag5173.t1
Asue_scaffold7	AUGUSTUS	exon	6970345	6970590	.	+	.	ID=AsAag5173.t1.exon6;Parent=AsAag5173.t1
Asue_scaffold7	AUGUSTUS	exon	6970679	6970789	.	+	.	ID=AsAag5173.t1.exon7;Parent=AsAag5173.t1
Asue_scaffold7	AUGUSTUS	exon	6970865	6970996	.	+	.	ID=AsAag5173.t1.exon8;Parent=AsAag5173.t1
Asue_scaffold7	AUGUSTUS	exon	6971072	6971248	.	+	.	ID=AsAag5173.t1.exon9;Parent=AsAag5173.t1
###
# start gene g5174
# protein sequence = [MGEHWLGIIESDAGHGQQALYKLIVMVNKRLLQTSLVIQQVTRNKKIKSSKRWWFKYKSVEEEWLQYITMPLQKLECS
# KSSELRTSKGSLLLLYSAHVDIKINVSVWHCWRTKFKLCLIGFIDLQQREALNHSHDQIVMKMNSRTFLSLTIKKHAYMCLFGSNNCVSTLGKRKLGK
# DWWFKYKTAAMAKDLLMMKLSQAWRLRIRPTKADEVAAIVTHAPSSRDSGKKVLPSPVAQYALDKGLPSHLIFSPEKAGDEAFLSALRELQPALCITA
# GYGNILPTKFLKIPVHGTVNMHPSLLPLYRGAAPVQRALQAPELLSFLVSEGSKLLIRELPSTLDGSAKSKAVPQDDSKATLAPKLAPDEAWLSFDQE
# AFVLHNKV]
# Evidence for and against this transcript:
# % of transcript supported by hints (any source): 0
# CDS exons: 0/8
# CDS introns: 0/7
# 5'UTR exons and introns: 0/3
# 3'UTR exons and introns: 0/1
# hint groups fully obeyed: 0
# incompatible hint groups: 1
#      P:   1 (TRINITY_GG_105_c909_g1_i1)
# end gene g5174
Asue_scaffold7	AUGUSTUS	gene	6973386	6978376	.	+	.	ID=AsAag5174
Asue_scaffold7	AUGUSTUS	mRNA	6973386	6978376	.	+	.	ID=AsAag5174.t1;Parent=AsAag5174
Asue_scaffold7	AUGUSTUS	CDS	6975711	6975897	.	+	0	ID=AsAag5174.t1.cds;Parent=AsAag5174.t1
Asue_scaffold7	AUGUSTUS	CDS	6975977	6976422	.	+	2	ID=AsAag5174.t1.cds;Parent=AsAag5174.t1
Asue_scaffold7	AUGUSTUS	CDS	6977036	6977170	.	+	0	ID=AsAag5174.t1.cds;Parent=AsAag5174.t1
Asue_scaffold7	AUGUSTUS	CDS	6977272	6977374	.	+	0	ID=AsAag5174.t1.cds;Parent=AsAag5174.t1
Asue_scaffold7	AUGUSTUS	CDS	6977480	6977550	.	+	2	ID=AsAag5174.t1.cds;Parent=AsAag5174.t1
Asue_scaffold7	AUGUSTUS	CDS	6977820	6977853	.	+	0	ID=AsAag5174.t1.cds;Parent=AsAag5174.t1
Asue_scaffold7	AUGUSTUS	CDS	6977936	6978036	.	+	2	ID=AsAag5174.t1.cds;Parent=AsAag5174.t1
Asue_scaffold7	AUGUSTUS	CDS	6978145	6978210	.	+	0	ID=AsAag5174.t1.cds;Parent=AsAag5174.t1
Asue_scaffold7	AUGUSTUS	exon	6975711	6975897	.	+	.	ID=AsAag5174.t1.exon1;Parent=AsAag5174.t1
Asue_scaffold7	AUGUSTUS	exon	6975977	6976422	.	+	.	ID=AsAag5174.t1.exon2;Parent=AsAag5174.t1
Asue_scaffold7	AUGUSTUS	exon	6977036	6977170	.	+	.	ID=AsAag5174.t1.exon3;Parent=AsAag5174.t1
Asue_scaffold7	AUGUSTUS	exon	6977272	6977374	.	+	.	ID=AsAag5174.t1.exon4;Parent=AsAag5174.t1
Asue_scaffold7	AUGUSTUS	exon	6977480	6977550	.	+	.	ID=AsAag5174.t1.exon5;Parent=AsAag5174.t1
Asue_scaffold7	AUGUSTUS	exon	6977820	6977853	.	+	.	ID=AsAag5174.t1.exon6;Parent=AsAag5174.t1
Asue_scaffold7	AUGUSTUS	exon	6977936	6978036	.	+	.	ID=AsAag5174.t1.exon7;Parent=AsAag5174.t1
Asue_scaffold7	AUGUSTUS	exon	6978145	6978210	.	+	.	ID=AsAag5174.t1.exon8;Parent=AsAag5174.t1
###
# start gene g5175
# protein sequence = [MFFIEFDAKLAKKKKEAMDSEKALELVKHGATLLFLDVPQHTLVGIDTQIFAVGPAFKGIKMIPPGIHFVFYSSSTRD
# GKEFSPTIGFFVDVGPSQVIVRKWNQQDEWLAKVSEEEEERYSQAVRSLEFDKHLGPYNLSQYGEWKHLSNYITKDVVEKFEPVGGEITVTYESAILK
# GGPKTAMERALDAQMKKSKFAASSTEQPKGNRFYYTTIPRIIKHKGMSGQELTSMNLDKTQLLESLLSKEYKDSEDLLLGELQFSFVAFLMGQSLESF
# MQWKSLVSLLLGCIDAPFHTRSQLFTNFIKVIYHQLKYGLQKESNGPEMGIHALLDDSWLASDSFLHLLCKDFFALVEETSVVDGDLLSWIRKFKELL
# ENRLGWEFQKKSASDGIYFEEDDEYAPVVEMLDESHGEYMDMST]
# Evidence for and against this transcript:
# % of transcript supported by hints (any source): 89.7
# CDS exons: 13/13
#      P:  13 
# CDS introns: 12/12
#      E:   6 
#      P:  12 
# 5'UTR exons and introns: 0/1
# 3'UTR exons and introns: 1/3
#      E:   1 
# hint groups fully obeyed: 7
#      E:   7 
# incompatible hint groups: 1
#      P:   1 (TRINITY_GG_105_c909_g2_i1)
# end gene g5175
Asue_scaffold7	AUGUSTUS	gene	6978407	6982321	.	-	.	ID=AsAag5175
Asue_scaffold7	AUGUSTUS	mRNA	6978407	6982321	.	-	.	ID=AsAag5175.t1;Parent=AsAag5175
Asue_scaffold7	AUGUSTUS	CDS	6979193	6979255	.	-	0	ID=AsAag5175.t1.cds;Parent=AsAag5175.t1
Asue_scaffold7	AUGUSTUS	CDS	6979349	6979444	.	-	0	ID=AsAag5175.t1.cds;Parent=AsAag5175.t1
Asue_scaffold7	AUGUSTUS	CDS	6979544	6979600	.	-	0	ID=AsAag5175.t1.cds;Parent=AsAag5175.t1
Asue_scaffold7	AUGUSTUS	CDS	6979699	6979830	.	-	0	ID=AsAag5175.t1.cds;Parent=AsAag5175.t1
Asue_scaffold7	AUGUSTUS	CDS	6979972	6980004	.	-	0	ID=AsAag5175.t1.cds;Parent=AsAag5175.t1
Asue_scaffold7	AUGUSTUS	CDS	6980235	6980306	.	-	0	ID=AsAag5175.t1.cds;Parent=AsAag5175.t1
Asue_scaffold7	AUGUSTUS	CDS	6980428	6980520	.	-	0	ID=AsAag5175.t1.cds;Parent=AsAag5175.t1
Asue_scaffold7	AUGUSTUS	CDS	6980610	6980836	.	-	2	ID=AsAag5175.t1.cds;Parent=AsAag5175.t1
Asue_scaffold7	AUGUSTUS	CDS	6980952	6981081	.	-	0	ID=AsAag5175.t1.cds;Parent=AsAag5175.t1
Asue_scaffold7	AUGUSTUS	CDS	6981266	6981325	.	-	0	ID=AsAag5175.t1.cds;Parent=AsAag5175.t1
Asue_scaffold7	AUGUSTUS	CDS	6981528	6981585	.	-	1	ID=AsAag5175.t1.cds;Parent=AsAag5175.t1
Asue_scaffold7	AUGUSTUS	CDS	6981713	6981795	.	-	0	ID=AsAag5175.t1.cds;Parent=AsAag5175.t1
Asue_scaffold7	AUGUSTUS	CDS	6982113	6982259	.	-	0	ID=AsAag5175.t1.cds;Parent=AsAag5175.t1
Asue_scaffold7	AUGUSTUS	exon	6979193	6979255	.	-	.	ID=AsAag5175.t1.exon1;Parent=AsAag5175.t1
Asue_scaffold7	AUGUSTUS	exon	6979349	6979444	.	-	.	ID=AsAag5175.t1.exon2;Parent=AsAag5175.t1
Asue_scaffold7	AUGUSTUS	exon	6979544	6979600	.	-	.	ID=AsAag5175.t1.exon3;Parent=AsAag5175.t1
Asue_scaffold7	AUGUSTUS	exon	6979699	6979830	.	-	.	ID=AsAag5175.t1.exon4;Parent=AsAag5175.t1
Asue_scaffold7	AUGUSTUS	exon	6979972	6980004	.	-	.	ID=AsAag5175.t1.exon5;Parent=AsAag5175.t1
Asue_scaffold7	AUGUSTUS	exon	6980235	6980306	.	-	.	ID=AsAag5175.t1.exon6;Parent=AsAag5175.t1
Asue_scaffold7	AUGUSTUS	exon	6980428	6980520	.	-	.	ID=AsAag5175.t1.exon7;Parent=AsAag5175.t1
Asue_scaffold7	AUGUSTUS	exon	6980610	6980836	.	-	.	ID=AsAag5175.t1.exon8;Parent=AsAag5175.t1
Asue_scaffold7	AUGUSTUS	exon	6980952	6981081	.	-	.	ID=AsAag5175.t1.exon9;Parent=AsAag5175.t1
Asue_scaffold7	AUGUSTUS	exon	6981266	6981325	.	-	.	ID=AsAag5175.t1.exon10;Parent=AsAag5175.t1
Asue_scaffold7	AUGUSTUS	exon	6981528	6981585	.	-	.	ID=AsAag5175.t1.exon11;Parent=AsAag5175.t1
Asue_scaffold7	AUGUSTUS	exon	6981713	6981795	.	-	.	ID=AsAag5175.t1.exon12;Parent=AsAag5175.t1
Asue_scaffold7	AUGUSTUS	exon	6982113	6982259	.	-	.	ID=AsAag5175.t1.exon13;Parent=AsAag5175.t1
###
# start gene g5176
# protein sequence = [MASNGFFSAQRNNHRNVNAGTTLKRRIDNNRGYGIGDLQEERNRYTPPQKRFRSQTQPQTNFRSGHIPLYHHHGSNNN
# NVSRVSSQSYNNYGVDVIASNSSFPLRNNDSNINNNYQKPFVVGYGNPNPQIVPLPLPYRKLDDDVSLDSLPEWVPNSRTLTPNFVPNTNVQNPMNHS
# NMVSVVSQSMFHHQPIVLSKELSDLLSDLRNEKEKETSEASKSDSLPVGLSFDNPSSLNVRHESVIKSLYSDMPRQCSSCGVRFKCQEEHSKHMDWHV
# RKNRMAKTTTRQGQQPQKSRGWLASASLWLSAATGGGTVEGAKPFGGETQGKKEEEKEQQHVVPADEDQKNCALCEEPFEEFFSHEADDWMYKDAVYL
# TKNGRIVHVKCMPEPRPAKDLREPRVMSVTVPSVASAIVC]
# Evidence for and against this transcript:
# % of transcript supported by hints (any source): 0
# CDS exons: 0/1
# CDS introns: 0/0
# 5'UTR exons and introns: 0/1
# 3'UTR exons and introns: 0/1
# hint groups fully obeyed: 0
# incompatible hint groups: 1
#      P:   1 (TRINITY_GG_105_c1020_g1_i1)
# end gene g5176
Asue_scaffold7	AUGUSTUS	gene	6982436	6983997	.	+	.	ID=AsAag5176
Asue_scaffold7	AUGUSTUS	mRNA	6982436	6983997	.	+	.	ID=AsAag5176.t1;Parent=AsAag5176
Asue_scaffold7	AUGUSTUS	CDS	6982575	6983813	.	+	0	ID=AsAag5176.t1.cds;Parent=AsAag5176.t1
Asue_scaffold7	AUGUSTUS	exon	6982575	6983813	.	+	.	ID=AsAag5176.t1.exon1;Parent=AsAag5176.t1
###
# start gene g5177
# protein sequence = [MGNSITVKRKRAKVMKIDGETFRIKTPVTAREVTADYPGYVLLDSQAVKHFGVRSKPLEPSQILKPKKTYFLVELPKL
# PPETTASDTDNKRPYRRVMSGIHVGAKERLEMLMLSRRTVSDVTIGRSDGGDGFGPGLGPGHTSVRLRLPRSQITKLMEENNNDASAIAEKILGIYME
# RSGELCGGDGRRKLGSGEIKAREKQVSFAGEGGRELPVLWSRSGK]
# Evidence for and against this transcript:
# % of transcript supported by hints (any source): 60
# CDS exons: 2/2
#      P:   2 
# CDS introns: 1/1
#      E:   1 
#      P:   1 
# 5'UTR exons and introns: 0/1
# 3'UTR exons and introns: 0/1
# hint groups fully obeyed: 2
#      E:   1 
#      P:   1 
# incompatible hint groups: 2
#      P:   2 (TRINITY_GG_105_c1035_g1_i1,AL2G24300.t1)
# end gene g5177
Asue_scaffold7	AUGUSTUS	gene	6991206	6993011	.	+	.	ID=AsAag5177
Asue_scaffold7	AUGUSTUS	mRNA	6991206	6993011	.	+	.	ID=AsAag5177.t1;Parent=AsAag5177
Asue_scaffold7	AUGUSTUS	CDS	6991253	6991849	.	+	0	ID=AsAag5177.t1.cds;Parent=AsAag5177.t1
Asue_scaffold7	AUGUSTUS	CDS	6992821	6992889	.	+	0	ID=AsAag5177.t1.cds;Parent=AsAag5177.t1
Asue_scaffold7	AUGUSTUS	exon	6991253	6991849	.	+	.	ID=AsAag5177.t1.exon1;Parent=AsAag5177.t1
Asue_scaffold7	AUGUSTUS	exon	6992821	6992889	.	+	.	ID=AsAag5177.t1.exon2;Parent=AsAag5177.t1
###
# start gene g5178
# protein sequence = [MALVNDHPNETNYLSKQNSSSSEDLSSPGLDQPDAAYAGGGGGGSASSSSTMNSDQQHQGFVFYPSGEDPHNSLMDFN
# GSSFLNFDHHESFPPPAISCGGNGAGGGFSFLEGNNMSYGFTNWNHQHHMDIISPRSTETPQGQKDWLYSDSTVVTTGSRHESMSPKSAGNKRSHTGE
# STQPSKKPSNGVNGKAKPKPTTSPKDPQSLAAKNRRERISERLKILQELVPNGTKVDLVTMLEKAISYVKFLQVQVKVLATDEFWPAQGGKAPDISQV
# KDAIDAILSSSQRDRNSNLITN]
# Evidence for and against this transcript:
# % of transcript supported by hints (any source): 81.8
# CDS exons: 5/5
#      P:   5 
# CDS introns: 4/4
#      P:   4 
# 5'UTR exons and introns: 0/1
# 3'UTR exons and introns: 0/1
# hint groups fully obeyed: 0
# incompatible hint groups: 1
#      P:   1 (AL2G24290.t1)
# end gene g5178
Asue_scaffold7	AUGUSTUS	gene	7001962	7003371	.	-	.	ID=AsAag5178
Asue_scaffold7	AUGUSTUS	mRNA	7001962	7003371	.	-	.	ID=AsAag5178.t1;Parent=AsAag5178
Asue_scaffold7	AUGUSTUS	CDS	7001999	7002130	.	-	0	ID=AsAag5178.t1.cds;Parent=AsAag5178.t1
Asue_scaffold7	AUGUSTUS	CDS	7002236	7002301	.	-	0	ID=AsAag5178.t1.cds;Parent=AsAag5178.t1
Asue_scaffold7	AUGUSTUS	CDS	7002384	7002449	.	-	0	ID=AsAag5178.t1.cds;Parent=AsAag5178.t1
Asue_scaffold7	AUGUSTUS	CDS	7002539	7002643	.	-	0	ID=AsAag5178.t1.cds;Parent=AsAag5178.t1
Asue_scaffold7	AUGUSTUS	CDS	7002745	7003266	.	-	0	ID=AsAag5178.t1.cds;Parent=AsAag5178.t1
Asue_scaffold7	AUGUSTUS	exon	7001999	7002130	.	-	.	ID=AsAag5178.t1.exon1;Parent=AsAag5178.t1
Asue_scaffold7	AUGUSTUS	exon	7002236	7002301	.	-	.	ID=AsAag5178.t1.exon2;Parent=AsAag5178.t1
Asue_scaffold7	AUGUSTUS	exon	7002384	7002449	.	-	.	ID=AsAag5178.t1.exon3;Parent=AsAag5178.t1
Asue_scaffold7	AUGUSTUS	exon	7002539	7002643	.	-	.	ID=AsAag5178.t1.exon4;Parent=AsAag5178.t1
Asue_scaffold7	AUGUSTUS	exon	7002745	7003266	.	-	.	ID=AsAag5178.t1.exon5;Parent=AsAag5178.t1
###
# start gene g5179
# protein sequence = [MDFYVHQRNTNTNSHENDTEIKTHLRKMILDLGFGCFLLPPTSSCEDNKAWLLAETGPKFIDSEPRSLQSSFRFSLCL
# QVEQPSSSYRNFQVSEGSETVLLVNLXXXXXXXXXXXXFSRGLSLEKSISPVANTLVRFSYSELLTATRNFSKRRVLGRGACSYVFKGRIGIWRKAVA
# IKRLDKKDKESPKSFCRELMIASSLHSPNVVPLLGFCIDPDQGLFLVYKYVSGGSLERFLHDKKKKKGRKTPLNLPWSTRYKVALGIADAIAYLHNGT
# EQCVVHRDIKPSNILLSSNKIPKLCDFGLATWTAAPSVPFLCKTVKGTFGYLAPEYFQHGKISDKTDVYAFGVVLLELITGRKPIEARRPSGEENLVV
# WAKPLLHRGIEAIEELLDSRLKCTRKNSVSMERMIRAAAACVINEESRRPGMKEILSILKGGEGIELRAFSSRKKSNLPGMMDCYPQLQRTKSEMKSH
# LTLAMLGVTEFEDDDLL]
# Evidence for and against this transcript:
# % of transcript supported by hints (any source): 84.6
# CDS exons: 6/6
#      P:   6 
# CDS introns: 5/5
#      E:   5 
#      P:   5 
# 5'UTR exons and introns: 0/1
# 3'UTR exons and introns: 0/1
# hint groups fully obeyed: 10
#      E:   5 
#      P:   5 
# incompatible hint groups: 3
#      P:   3 (TRINITY_GG_105_c905_g1_i5)
# end gene g5179
Asue_scaffold7	AUGUSTUS	gene	7008636	7011110	.	+	.	ID=AsAag5179
Asue_scaffold7	AUGUSTUS	mRNA	7008636	7011110	.	+	.	ID=AsAag5179.t1;Parent=AsAag5179
Asue_scaffold7	AUGUSTUS	CDS	7008789	7009242	.	+	0	ID=AsAag5179.t1.cds;Parent=AsAag5179.t1
Asue_scaffold7	AUGUSTUS	CDS	7009348	7009605	.	+	2	ID=AsAag5179.t1.cds;Parent=AsAag5179.t1
Asue_scaffold7	AUGUSTUS	CDS	7009689	7009867	.	+	2	ID=AsAag5179.t1.cds;Parent=AsAag5179.t1
Asue_scaffold7	AUGUSTUS	CDS	7009951	7010030	.	+	0	ID=AsAag5179.t1.cds;Parent=AsAag5179.t1
Asue_scaffold7	AUGUSTUS	CDS	7010113	7010260	.	+	1	ID=AsAag5179.t1.cds;Parent=AsAag5179.t1
Asue_scaffold7	AUGUSTUS	CDS	7010587	7010931	.	+	0	ID=AsAag5179.t1.cds;Parent=AsAag5179.t1
Asue_scaffold7	AUGUSTUS	exon	7008789	7009242	.	+	.	ID=AsAag5179.t1.exon1;Parent=AsAag5179.t1
Asue_scaffold7	AUGUSTUS	exon	7009348	7009605	.	+	.	ID=AsAag5179.t1.exon2;Parent=AsAag5179.t1
Asue_scaffold7	AUGUSTUS	exon	7009689	7009867	.	+	.	ID=AsAag5179.t1.exon3;Parent=AsAag5179.t1
Asue_scaffold7	AUGUSTUS	exon	7009951	7010030	.	+	.	ID=AsAag5179.t1.exon4;Parent=AsAag5179.t1
Asue_scaffold7	AUGUSTUS	exon	7010113	7010260	.	+	.	ID=AsAag5179.t1.exon5;Parent=AsAag5179.t1
Asue_scaffold7	AUGUSTUS	exon	7010587	7010931	.	+	.	ID=AsAag5179.t1.exon6;Parent=AsAag5179.t1
###
# start gene g5180
# protein sequence = [MEKLELEQKKTKNCKVIPCGVGEYEVKEKKSSFKVYMEKHSCTCRRWDMSGLPCRHALKVILDNKKLKKDDYISSCYL
# TSRWRNQYNAFIKGVRGMNFWKKSGEIELLPPKTDTTKGRKPIPKRIKERNESPQKKKKKTMDSKTNEIKVSREKRIIHCGSCGEAGHNTRSCKNVGV
# IPPKKSKGKTTKDGCEGPSQPTQSQVID]
# Evidence for and against this transcript:
# % of transcript supported by hints (any source): 22.2
# CDS exons: 0/1
# CDS introns: 0/0
# 5'UTR exons and introns: 1/5
#      E:   1 
# 3'UTR exons and introns: 1/3
#      E:   1 
# hint groups fully obeyed: 2
#      E:   2 
# incompatible hint groups: 2
#      P:   2 (TRINITY_GG_105_c2247_g1_i1,TRINITY_GG_105_c1639_g1_i1)
# end gene g5180
Asue_scaffold7	AUGUSTUS	gene	7030366	7033496	.	+	.	ID=AsAag5180
Asue_scaffold7	AUGUSTUS	mRNA	7030366	7033496	.	+	.	ID=AsAag5180.t1;Parent=AsAag5180
Asue_scaffold7	AUGUSTUS	CDS	7032605	7033219	.	+	0	ID=AsAag5180.t1.cds;Parent=AsAag5180.t1
Asue_scaffold7	AUGUSTUS	exon	7032605	7033219	.	+	.	ID=AsAag5180.t1.exon1;Parent=AsAag5180.t1
###
# start gene g5181
# protein sequence = [MKKFTELVTLYDVKACAVIHSPYNSNPEVWPSREGVEEVVSEFMEVSTKDRNKKMMDQDAFLRQRIESVQAQLQKLRD
# ENRDLKTREIMWGCLEGDIDVHQLGEKDLQDLSSTIDNYLNCVTNRFENLKKNGESSSSLPPLVVPDLNVEEDGDIPSIDGSTHQSETNRLAIITTTA
# ADACAPNITNNPKS]
# Evidence for and against this transcript:
# % of transcript supported by hints (any source): 0
# CDS exons: 0/1
# CDS introns: 0/0
# 5'UTR exons and introns: 0/1
# 3'UTR exons and introns: 0/1
# hint groups fully obeyed: 0
# incompatible hint groups: 0
# end gene g5181
Asue_scaffold7	AUGUSTUS	gene	7036497	7037291	.	-	.	ID=AsAag5181
Asue_scaffold7	AUGUSTUS	mRNA	7036497	7037291	.	-	.	ID=AsAag5181.t1;Parent=AsAag5181
Asue_scaffold7	AUGUSTUS	CDS	7036624	7037196	.	-	0	ID=AsAag5181.t1.cds;Parent=AsAag5181.t1
Asue_scaffold7	AUGUSTUS	exon	7036624	7037196	.	-	.	ID=AsAag5181.t1.exon1;Parent=AsAag5181.t1
###
# start gene g5182
# protein sequence = [MDSESELISLISQMLALTRSQVXXXXXXXXESKFISIITQIISIVSSLDLNSQPEPKSGVISLISQIISLSSSISDSE
# PELELISLVNHMISLVNSRDSESEQDPELMSLITQIFSHFDSMDSDLELMSLFTQIVSLVSSMESDSEPEPELEVKQPIALAPQFEVDISNGKFHVTG
# YVKHEGRKYDPENCNPEYWRVLRLTTGEVITHFLCQGLNPDSRMRSLISDFSQLISLINSMDLDSQPESGIILFIYKLISFGKSVRGSEPERQFISLV
# THMISVISFIDLKQEPEPEVMSLISKTFSNLYSLDPDSELQLLIVELLSFVDLMDSDSDPEDEAEREQERLVSLCPQFEVELLEGKFRVTGQFEWRSK
# EKGKCNPGNRKLKTPISLTRDQERLREALMFANACGVLTVKVRGAIPALPTKESVHEALLKAVV]
# Evidence for and against this transcript:
# % of transcript supported by hints (any source): 0
# CDS exons: 0/3
# CDS introns: 0/2
# 5'UTR exons and introns: 0/1
# 3'UTR exons and introns: 0/1
# hint groups fully obeyed: 0
# incompatible hint groups: 1
#      P:   1 (TRINITY_GG_105_c3183_g1_i1)
# end gene g5182
Asue_scaffold7	AUGUSTUS	gene	7039710	7046401	.	-	.	ID=AsAag5182
Asue_scaffold7	AUGUSTUS	mRNA	7039710	7046401	.	-	.	ID=AsAag5182.t1;Parent=AsAag5182
Asue_scaffold7	AUGUSTUS	CDS	7040009	7040170	.	-	0	ID=AsAag5182.t1.cds;Parent=AsAag5182.t1
Asue_scaffold7	AUGUSTUS	CDS	7042364	7042875	.	-	2	ID=AsAag5182.t1.cds;Parent=AsAag5182.t1
Asue_scaffold7	AUGUSTUS	CDS	7045737	7046373	.	-	0	ID=AsAag5182.t1.cds;Parent=AsAag5182.t1
Asue_scaffold7	AUGUSTUS	exon	7040009	7040170	.	-	.	ID=AsAag5182.t1.exon1;Parent=AsAag5182.t1
Asue_scaffold7	AUGUSTUS	exon	7042364	7042875	.	-	.	ID=AsAag5182.t1.exon2;Parent=AsAag5182.t1
Asue_scaffold7	AUGUSTUS	exon	7045737	7046373	.	-	.	ID=AsAag5182.t1.exon3;Parent=AsAag5182.t1
###
# start gene g5183
# protein sequence = [MALQATTTFCFSGPTFRSTPHSLTSKRRISIKXXXXXXXTLSNSRSNLKGRALSSDGSSTQESPYVLCFGEMLIDFVP
# TTSGLSLADAPAFKKAPGGAPANVAVGIARLGGSSAFIGKVGEDEFGYMLANILKDNNVNNEGMRFDPGARTALAFVTLTSEGEREFMFYRNPSADML
# LEESELDFDLIKKAKIFHYGSISLITEPCKSAHIAAAKAAKEAGVILSYDPNLRLPLWPSADNAREEILSIWETADIIKISEEEIVFLTKGEDPCDDN
# VVRKLFHPKLKLLLVTEGPEGCRYYTKDFSGRVHGLKVDVVDTTGAGDAFVAGILSQLANDLSLLQDEERLREALMFANACGALTVKVRGAIPALPTK
# EAVHEALLKAVV]
# Evidence for and against this transcript:
# % of transcript supported by hints (any source): 86.7
# CDS exons: 7/7
#      P:   7 
# CDS introns: 6/6
#      E:   6 
#      P:   6 
# 5'UTR exons and introns: 0/1
# 3'UTR exons and introns: 0/1
# hint groups fully obeyed: 13
#      E:   6 
#      P:   7 
# incompatible hint groups: 6
#      P:   6 (TRINITY_GG_105_c1362_g1_i1,AL2G24240.t1)
# end gene g5183
Asue_scaffold7	AUGUSTUS	gene	7049456	7051561	.	-	.	ID=AsAag5183
Asue_scaffold7	AUGUSTUS	mRNA	7049456	7051561	.	-	.	ID=AsAag5183.t1;Parent=AsAag5183
Asue_scaffold7	AUGUSTUS	CDS	7049626	7049760	.	-	0	ID=AsAag5183.t1.cds;Parent=AsAag5183.t1
Asue_scaffold7	AUGUSTUS	CDS	7049952	7050068	.	-	0	ID=AsAag5183.t1.cds;Parent=AsAag5183.t1
Asue_scaffold7	AUGUSTUS	CDS	7050232	7050369	.	-	0	ID=AsAag5183.t1.cds;Parent=AsAag5183.t1
Asue_scaffold7	AUGUSTUS	CDS	7050469	7050666	.	-	0	ID=AsAag5183.t1.cds;Parent=AsAag5183.t1
Asue_scaffold7	AUGUSTUS	CDS	7050746	7050958	.	-	0	ID=AsAag5183.t1.cds;Parent=AsAag5183.t1
Asue_scaffold7	AUGUSTUS	CDS	7051032	7051237	.	-	2	ID=AsAag5183.t1.cds;Parent=AsAag5183.t1
Asue_scaffold7	AUGUSTUS	CDS	7051367	7051514	.	-	0	ID=AsAag5183.t1.cds;Parent=AsAag5183.t1
Asue_scaffold7	AUGUSTUS	exon	7049626	7049760	.	-	.	ID=AsAag5183.t1.exon1;Parent=AsAag5183.t1
Asue_scaffold7	AUGUSTUS	exon	7049952	7050068	.	-	.	ID=AsAag5183.t1.exon2;Parent=AsAag5183.t1
Asue_scaffold7	AUGUSTUS	exon	7050232	7050369	.	-	.	ID=AsAag5183.t1.exon3;Parent=AsAag5183.t1
Asue_scaffold7	AUGUSTUS	exon	7050469	7050666	.	-	.	ID=AsAag5183.t1.exon4;Parent=AsAag5183.t1
Asue_scaffold7	AUGUSTUS	exon	7050746	7050958	.	-	.	ID=AsAag5183.t1.exon5;Parent=AsAag5183.t1
Asue_scaffold7	AUGUSTUS	exon	7051032	7051237	.	-	.	ID=AsAag5183.t1.exon6;Parent=AsAag5183.t1
Asue_scaffold7	AUGUSTUS	exon	7051367	7051514	.	-	.	ID=AsAag5183.t1.exon7;Parent=AsAag5183.t1
###
# start gene g5184
# protein sequence = [MADQLTDEQISEFKEAFSLFDKDGDGCITTKELGTVMRSLGQNPTEAELQDMINEVDADGNGTIDFPEFLNLMAKKMK
# DTDSEEELKEAFRVFDKDQNGFISAAELRHVMTNLGEKLTDEEVEEMIREADVDGDGQINYEEFVKIMMAK]
# Evidence for and against this transcript:
# % of transcript supported by hints (any source): 60
# CDS exons: 2/2
#      P:   2 
# CDS introns: 1/1
#      E:   1 
#      P:   1 
# 5'UTR exons and introns: 0/1
# 3'UTR exons and introns: 0/1
# hint groups fully obeyed: 3
#      E:   1 
#      P:   2 
# incompatible hint groups: 5
#      P:   5 (TRINITY_GG_105_c2062_g1_i1,AL2G24200.t1)
# end gene g5184
Asue_scaffold7	AUGUSTUS	gene	7054816	7056777	.	+	.	ID=AsAag5184
Asue_scaffold7	AUGUSTUS	mRNA	7054816	7056777	.	+	.	ID=AsAag5184.t1;Parent=AsAag5184
Asue_scaffold7	AUGUSTUS	CDS	7054948	7055023	.	+	0	ID=AsAag5184.t1.cds;Parent=AsAag5184.t1
Asue_scaffold7	AUGUSTUS	CDS	7056103	7056476	.	+	2	ID=AsAag5184.t1.cds;Parent=AsAag5184.t1
Asue_scaffold7	AUGUSTUS	exon	7054948	7055023	.	+	.	ID=AsAag5184.t1.exon1;Parent=AsAag5184.t1
Asue_scaffold7	AUGUSTUS	exon	7056103	7056476	.	+	.	ID=AsAag5184.t1.exon2;Parent=AsAag5184.t1
###
# start gene g5185
# protein sequence = [MSKNVSRNCLGSMEDIKKVFQRFDKNNDGKISIDELKDVIGALSPNASQEETKSMMKEFDLDGNGFIDLDEFVALFQI
# NDQSSDSNEIRDLKEAFDLYDLDRNGRISANELHSVMKNLGEKCSVQDCQRMISKVDSDGDGCVDFEEFKKMMINGNA]
# Evidence for and against this transcript:
# % of transcript supported by hints (any source): 33.3
# CDS exons: 1/1
#      P:   1 
# CDS introns: 0/0
# 5'UTR exons and introns: 0/1
# 3'UTR exons and introns: 0/1
# hint groups fully obeyed: 0
# incompatible hint groups: 2
#      P:   2 (TRINITY_GG_105_c698_g1_i1,AL2G24180.t1)
# end gene g5185
Asue_scaffold7	AUGUSTUS	gene	7067236	7068047	.	+	.	ID=AsAag5185
Asue_scaffold7	AUGUSTUS	mRNA	7067236	7068047	.	+	.	ID=AsAag5185.t1;Parent=AsAag5185
Asue_scaffold7	AUGUSTUS	CDS	7067344	7067814	.	+	0	ID=AsAag5185.t1.cds;Parent=AsAag5185.t1
Asue_scaffold7	AUGUSTUS	exon	7067344	7067814	.	+	.	ID=AsAag5185.t1.exon1;Parent=AsAag5185.t1
###
# start gene g5186
# protein sequence = [MEGSSKGLRKGAWTSEEDSLLRQCIDKYGEGKWHQVPLRAGLNRCRKSCRLRWLNYLKPSIKRGRFSSDEVDLLLRLH
# KLLGNRWSLIAGRLPGRTANDVKNYWNTHLSKKHEPCCKTKMKKKNIISPPTTPVQKIDVFKPQPRSFTVNNDCSHKIDVFKPRPRSFSVNNGCSHLS
# GLPEVDLIPSCLGLNNNNICENSITCNKDDEKDDFVNNLMNGDNMWLENLLEESQEADAIVPEETTTEQGATLGFDLEQLWSLFDGETVELD]
# Evidence for and against this transcript:
# % of transcript supported by hints (any source): 57.1
# CDS exons: 2/3
#      P:   2 
# CDS introns: 2/2
#      E:   2 
#      P:   2 
# 5'UTR exons and introns: 0/1
# 3'UTR exons and introns: 0/1
# hint groups fully obeyed: 5
#      E:   2 
#      P:   3 
# incompatible hint groups: 2
#      P:   2 (TRINITY_GG_105_c634_g1_i1)
# end gene g5186
Asue_scaffold7	AUGUSTUS	gene	7074507	7076141	.	-	.	ID=AsAag5186
Asue_scaffold7	AUGUSTUS	mRNA	7074507	7076141	.	-	.	ID=AsAag5186.t1;Parent=AsAag5186
Asue_scaffold7	AUGUSTUS	CDS	7074586	7075141	.	-	1	ID=AsAag5186.t1.cds;Parent=AsAag5186.t1
Asue_scaffold7	AUGUSTUS	CDS	7075226	7075355	.	-	2	ID=AsAag5186.t1.cds;Parent=AsAag5186.t1
Asue_scaffold7	AUGUSTUS	CDS	7075900	7076020	.	-	0	ID=AsAag5186.t1.cds;Parent=AsAag5186.t1
Asue_scaffold7	AUGUSTUS	exon	7074586	7075141	.	-	.	ID=AsAag5186.t1.exon1;Parent=AsAag5186.t1
Asue_scaffold7	AUGUSTUS	exon	7075226	7075355	.	-	.	ID=AsAag5186.t1.exon2;Parent=AsAag5186.t1
Asue_scaffold7	AUGUSTUS	exon	7075900	7076020	.	-	.	ID=AsAag5186.t1.exon3;Parent=AsAag5186.t1
###
# start gene g5187
# protein sequence = [MENMLGLLRLHVIRGVNLAIRDSHSSDPYVIVRMGKQKLRTRVMKKNLNPEWNEDLTLSVTDPTLPIKIMVYDRDWFS
# RDDKMGDAVFHIDPFLEAIRIQNQLGGLPDGTVIMKIQASRQNCLSEESKIVWHKGKIVQNMFLRLQNVERGEVELQLEWIDVSGHISI]
# Evidence for and against this transcript:
# % of transcript supported by hints (any source): 71.4
# CDS exons: 3/3
#      P:   3 
# CDS introns: 2/2
#      P:   2 
# 5'UTR exons and introns: 0/1
# 3'UTR exons and introns: 0/1
# hint groups fully obeyed: 0
# incompatible hint groups: 1
#      P:   1 (AL2G24090.t1)
# end gene g5187
Asue_scaffold7	AUGUSTUS	gene	7096804	7098171	.	-	.	ID=AsAag5187
Asue_scaffold7	AUGUSTUS	mRNA	7096804	7098171	.	-	.	ID=AsAag5187.t1;Parent=AsAag5187
Asue_scaffold7	AUGUSTUS	CDS	7096912	7097208	.	-	0	ID=AsAag5187.t1.cds;Parent=AsAag5187.t1
Asue_scaffold7	AUGUSTUS	CDS	7097363	7097458	.	-	0	ID=AsAag5187.t1.cds;Parent=AsAag5187.t1
Asue_scaffold7	AUGUSTUS	CDS	7097963	7098073	.	-	0	ID=AsAag5187.t1.cds;Parent=AsAag5187.t1
Asue_scaffold7	AUGUSTUS	exon	7096912	7097208	.	-	.	ID=AsAag5187.t1.exon1;Parent=AsAag5187.t1
Asue_scaffold7	AUGUSTUS	exon	7097363	7097458	.	-	.	ID=AsAag5187.t1.exon2;Parent=AsAag5187.t1
Asue_scaffold7	AUGUSTUS	exon	7097963	7098073	.	-	.	ID=AsAag5187.t1.exon3;Parent=AsAag5187.t1
###
# start gene g5188
# protein sequence = [MKREHNHRESSTGEGGSSSMTTVIKEEAAGVDELLVVLGYKVRSSDMADVAHKLEQLEMVLGDGISNLSDETVHYNPS
# DLSGWVESMLSDLDPTRTQEKPDSEYDLRAIPGSAVYPREEHVTRRNKRTRIESELSSTRSVVVLDSQETGVRLVHALLACAEAVQQNNLKLADALVK
# HVGLLASSQAGAMRKVATYFAEGLARRIYRIYPRDDVALSSFSDTLQIHFYESCPYLKFAHFTANQAILEAFAMAEKVHVIDLGLNHGLQWPALIQAL
# ALRPNGPPDFRLTGIGSSLTDIQEVGWKLGQLASTIGVNFEFKSIALNHLSDLRPEMLDIRPGSESVAVNSVFELHRLLAHPGSIDKFLSTIKSIRPN
# IMTVVEQEANHNGANFLDRFTESLHYYSSLFDSLEGPPSQDRVMSELFLGRQILNLVACEGEDRVERHETLNQWRNRFGSGGFKPVNIGSNAYKQASM
# LLALYAGADGYNVEENEGCLLLGWQTRPLIATSAWRINRVE]
# Evidence for and against this transcript:
# % of transcript supported by hints (any source): 33.3
# CDS exons: 1/1
#      P:   1 
# CDS introns: 0/0
# 5'UTR exons and introns: 0/1
# 3'UTR exons and introns: 0/1
# hint groups fully obeyed: 0
# incompatible hint groups: 3
#      P:   3 (AL2G24080.t1,TRINITY_GG_105_c1557_g1_i1)
# end gene g5188
Asue_scaffold7	AUGUSTUS	gene	7103797	7105641	.	-	.	ID=AsAag5188
Asue_scaffold7	AUGUSTUS	mRNA	7103797	7105641	.	-	.	ID=AsAag5188.t1;Parent=AsAag5188
Asue_scaffold7	AUGUSTUS	CDS	7103944	7105479	.	-	0	ID=AsAag5188.t1.cds;Parent=AsAag5188.t1
Asue_scaffold7	AUGUSTUS	exon	7103944	7105479	.	-	.	ID=AsAag5188.t1.exon1;Parent=AsAag5188.t1
###
# start gene g5189
# protein sequence = [MRRFVXXXXXXWRHFISTSKPSPKLIHCFFSFSFTSKTIPNQNKQQQILIDSISKSLQSNENWETLSTKFSSIDLSDS
# LIETILLRFKSPETAKRALTFFHWSAHTRNLRHGIRSYAVTIHILVKARLLIDARALIESSLLNSTDLVDSLLDTYENSSSTPLVFDLLVQCYAKIRY
# LELGFEVFKRLCDCGFSLSVITLNTLIHFAAKSNRIDLVWRIYEFAIDKRIYPNETTIRIMIEVLCKEGRLKEVVDLLDRIYGKRCLPSVIVNTSLVF
# RVLEEKRVEESMSLLKRLLMKNMVVDTIGYSIVVYAKTMQGDLECARNVFDEMVKRGFSANAFVYTAFVRVCCERGDFDEAERLMSEMEDSGVNPYEE
# TFNFLIEGCARFGREEKGLEYCEIMVARGLMPSCSAFNEMVKRLSEIENVNRANEILTKSIDKGFVPDEHTFSHLIQGFVEGNSIDQALKLFYEMEYR
# KISPGFEVFRSLIVGLCACGKVEAGEKYLRIMKRRLIEPNADIYEALIKAFQKIGDKTNADKVYDEMISVR]
# Evidence for and against this transcript:
# % of transcript supported by hints (any source): 33.3
# CDS exons: 1/1
#      P:   1 
# CDS introns: 0/0
# 5'UTR exons and introns: 0/1
# 3'UTR exons and introns: 0/1
# hint groups fully obeyed: 0
# incompatible hint groups: 2
#      P:   2 (TRINITY_GG_105_c1637_g1_i1)
# end gene g5189
Asue_scaffold7	AUGUSTUS	gene	7115675	7117506	.	-	.	ID=AsAag5189
Asue_scaffold7	AUGUSTUS	mRNA	7115675	7117506	.	-	.	ID=AsAag5189.t1;Parent=AsAag5189
Asue_scaffold7	AUGUSTUS	CDS	7115861	7117486	.	-	0	ID=AsAag5189.t1.cds;Parent=AsAag5189.t1
Asue_scaffold7	AUGUSTUS	exon	7115861	7117486	.	-	.	ID=AsAag5189.t1.exon1;Parent=AsAag5189.t1
###
# start gene g5190
# protein sequence = [MEVCNCIEPQWPADELLMKYQYISDFFIAIAYFSIPLELIYFVKKSAVFPYRWVLVQFGAFIVLCGATHLINLWTFTT
# HSRTVALVMTTAKVLTAVVSCATALMLVHIIPDLLSVKTRELFLKNKAAELDREMGLIRTQEETGRHVRMLTHEIRSTLDRHTILKTTLVELGRTLAL
# EECALWMPTRTGLELQLSYTLRHQHPVEYTVPIQLPVINQVFGTSRAVKISPNSPVARLRPVSGKYMLGEVVAVRVPLLHLSNFQINDWPELSTKRYA
# LMVLMLPSDSARQWHVHELELVEVVADQVAVALSHAAILEESMRARDLLMEQNVALDLARREAETAIRARNDFLAVMNHEMRTPMHAIIALSSLLQET
# ELTPEQRLMVETILKSSNLLATLMNDVLDLSRLEDGSLQLELGTFNLHTLFREVLNLIKPIAVVKKLPITLNLAPDLPEFVVGDEKRLMQIILNIVGN
# AVKFSKQGSISVTALVTKSDTRAADFFVVPTGSHFYLRVKVKDSGAGINPQDIPKLFTKFAQTQSLATRSSGGSGLGLAISKRFVNLMEGNIWIESDG
# LGKGCTAIFDVKLGISERSNESKQSGIPKVPAIPRHSNFTGLKVLVMDENGVSRMVTKGLLVHLGCEVTTVSSNEECLRVVSHEHKVVFMDVCMPGVE
# NYQIALCIHEKFTKQRHQRPLLVALSGNTDKSTKEKCMSFGLDGVLLKPVSLDNMRDVLSDLLERRVLYEGM]
# Evidence for and against this transcript:
# % of transcript supported by hints (any source): 73.3
# CDS exons: 6/6
#      P:   6 
# CDS introns: 5/5
#      E:   5 
#      P:   5 
# 5'UTR exons and introns: 0/3
# 3'UTR exons and introns: 0/1
# hint groups fully obeyed: 10
#      E:   5 
#      P:   5 
# incompatible hint groups: 6
#      P:   6 (TRINITY_GG_105_c784_g1_i1,AL2G24060.t1)
# end gene g5190
Asue_scaffold7	AUGUSTUS	gene	7119079	7124366	.	-	.	ID=AsAag5190
Asue_scaffold7	AUGUSTUS	mRNA	7119079	7124366	.	-	.	ID=AsAag5190.t1;Parent=AsAag5190
Asue_scaffold7	AUGUSTUS	CDS	7119332	7119692	.	-	1	ID=AsAag5190.t1.cds;Parent=AsAag5190.t1
Asue_scaffold7	AUGUSTUS	CDS	7119818	7120015	.	-	1	ID=AsAag5190.t1.cds;Parent=AsAag5190.t1
Asue_scaffold7	AUGUSTUS	CDS	7120108	7120235	.	-	0	ID=AsAag5190.t1.cds;Parent=AsAag5190.t1
Asue_scaffold7	AUGUSTUS	CDS	7120310	7120564	.	-	0	ID=AsAag5190.t1.cds;Parent=AsAag5190.t1
Asue_scaffold7	AUGUSTUS	CDS	7120677	7121045	.	-	0	ID=AsAag5190.t1.cds;Parent=AsAag5190.t1
Asue_scaffold7	AUGUSTUS	CDS	7121121	7122026	.	-	0	ID=AsAag5190.t1.cds;Parent=AsAag5190.t1
Asue_scaffold7	AUGUSTUS	exon	7119332	7119692	.	-	.	ID=AsAag5190.t1.exon1;Parent=AsAag5190.t1
Asue_scaffold7	AUGUSTUS	exon	7119818	7120015	.	-	.	ID=AsAag5190.t1.exon2;Parent=AsAag5190.t1
Asue_scaffold7	AUGUSTUS	exon	7120108	7120235	.	-	.	ID=AsAag5190.t1.exon3;Parent=AsAag5190.t1
Asue_scaffold7	AUGUSTUS	exon	7120310	7120564	.	-	.	ID=AsAag5190.t1.exon4;Parent=AsAag5190.t1
Asue_scaffold7	AUGUSTUS	exon	7120677	7121045	.	-	.	ID=AsAag5190.t1.exon5;Parent=AsAag5190.t1
Asue_scaffold7	AUGUSTUS	exon	7121121	7122026	.	-	.	ID=AsAag5190.t1.exon6;Parent=AsAag5190.t1
###
# start gene g5191
# protein sequence = [MVSSPHTHKAPKHAPCPPFRTKLAEMKQITAVLFQDQTPFPS]
# Evidence for and against this transcript:
# % of transcript supported by hints (any source): 28.6
# CDS exons: 0/1
# CDS introns: 0/0
# 5'UTR exons and introns: 1/3
#      E:   1 
# 3'UTR exons and introns: 1/3
#      E:   1 
# hint groups fully obeyed: 2
#      E:   2 
# incompatible hint groups: 1
#      P:   1 
# end gene g5191
Asue_scaffold7	AUGUSTUS	gene	7125001	7126427	.	+	.	ID=AsAag5191
Asue_scaffold7	AUGUSTUS	mRNA	7125001	7126427	.	+	.	ID=AsAag5191.t1;Parent=AsAag5191
Asue_scaffold7	AUGUSTUS	CDS	7125161	7125289	.	+	0	ID=AsAag5191.t1.cds;Parent=AsAag5191.t1
Asue_scaffold7	AUGUSTUS	exon	7125161	7125289	.	+	.	ID=AsAag5191.t1.exon1;Parent=AsAag5191.t1
###
# start gene g5192
# protein sequence = [MALNVSKIVPKSPILAKSVNATRSQRVLLAFVHHPLAAKKGSSVEELKQGLCCIKTVTFVSSRRSSTLCFVGKSQDTE
# TNSQVVQKEGEKQVMPRRKSNSSQVLVEYVSNDAKFVNERARNDLVLLSRGIMRLDARARQDVAILGSGFLKLDARAREDTEKIDRDVKRKAERLHHI
# ATILKNIAESKLKNAADKHWSDGALEADLRRADFRAKQRAMEDALMALEFIKNIHDMMVNKMVDSLVTSETGTTDRISLEKNGIALGFFPGEVSSDRI
# SAIEEAYKSMASALSEADGIDYTDPEELELLVTTLIDLDAMDGKSSASLLAECSISPDVNTRKALANALAAAPSMWTLGNAGMGALQRLAEDSNPAIA
# AAASRAINALKKQWEVEEGDSLRFMMNFETPNDDDDVDSDLDEI]
# Evidence for and against this transcript:
# % of transcript supported by hints (any source): 82.8
# CDS exons: 12/12
#      P:  12 
# CDS introns: 11/11
#      E:  11 
#      P:  11 
# 5'UTR exons and introns: 1/3
#      E:   1 
# 3'UTR exons and introns: 0/3
# hint groups fully obeyed: 24
#      E:  12 
#      P:  12 
# incompatible hint groups: 12
#      P:  12 (AL2G24050.t1)
# end gene g5192
Asue_scaffold7	AUGUSTUS	gene	7128611	7135069	.	+	.	ID=AsAag5192
Asue_scaffold7	AUGUSTUS	mRNA	7128611	7135069	.	+	.	ID=AsAag5192.t1;Parent=AsAag5192
Asue_scaffold7	AUGUSTUS	CDS	7129245	7129483	.	+	0	ID=AsAag5192.t1.cds;Parent=AsAag5192.t1
Asue_scaffold7	AUGUSTUS	CDS	7129571	7129714	.	+	1	ID=AsAag5192.t1.cds;Parent=AsAag5192.t1
Asue_scaffold7	AUGUSTUS	CDS	7129802	7129875	.	+	1	ID=AsAag5192.t1.cds;Parent=AsAag5192.t1
Asue_scaffold7	AUGUSTUS	CDS	7129955	7130031	.	+	2	ID=AsAag5192.t1.cds;Parent=AsAag5192.t1
Asue_scaffold7	AUGUSTUS	CDS	7130125	7130196	.	+	0	ID=AsAag5192.t1.cds;Parent=AsAag5192.t1
Asue_scaffold7	AUGUSTUS	CDS	7130357	7130425	.	+	0	ID=AsAag5192.t1.cds;Parent=AsAag5192.t1
Asue_scaffold7	AUGUSTUS	CDS	7130514	7130563	.	+	0	ID=AsAag5192.t1.cds;Parent=AsAag5192.t1
Asue_scaffold7	AUGUSTUS	CDS	7130651	7130759	.	+	1	ID=AsAag5192.t1.cds;Parent=AsAag5192.t1
Asue_scaffold7	AUGUSTUS	CDS	7130836	7130904	.	+	0	ID=AsAag5192.t1.cds;Parent=AsAag5192.t1
Asue_scaffold7	AUGUSTUS	CDS	7130984	7131087	.	+	0	ID=AsAag5192.t1.cds;Parent=AsAag5192.t1
Asue_scaffold7	AUGUSTUS	CDS	7131367	7131442	.	+	1	ID=AsAag5192.t1.cds;Parent=AsAag5192.t1
Asue_scaffold7	AUGUSTUS	CDS	7131538	7131705	.	+	0	ID=AsAag5192.t1.cds;Parent=AsAag5192.t1
Asue_scaffold7	AUGUSTUS	exon	7129245	7129483	.	+	.	ID=AsAag5192.t1.exon1;Parent=AsAag5192.t1
Asue_scaffold7	AUGUSTUS	exon	7129571	7129714	.	+	.	ID=AsAag5192.t1.exon2;Parent=AsAag5192.t1
Asue_scaffold7	AUGUSTUS	exon	7129802	7129875	.	+	.	ID=AsAag5192.t1.exon3;Parent=AsAag5192.t1
Asue_scaffold7	AUGUSTUS	exon	7129955	7130031	.	+	.	ID=AsAag5192.t1.exon4;Parent=AsAag5192.t1
Asue_scaffold7	AUGUSTUS	exon	7130125	7130196	.	+	.	ID=AsAag5192.t1.exon5;Parent=AsAag5192.t1
Asue_scaffold7	AUGUSTUS	exon	7130357	7130425	.	+	.	ID=AsAag5192.t1.exon6;Parent=AsAag5192.t1
Asue_scaffold7	AUGUSTUS	exon	7130514	7130563	.	+	.	ID=AsAag5192.t1.exon7;Parent=AsAag5192.t1
Asue_scaffold7	AUGUSTUS	exon	7130651	7130759	.	+	.	ID=AsAag5192.t1.exon8;Parent=AsAag5192.t1
Asue_scaffold7	AUGUSTUS	exon	7130836	7130904	.	+	.	ID=AsAag5192.t1.exon9;Parent=AsAag5192.t1
Asue_scaffold7	AUGUSTUS	exon	7130984	7131087	.	+	.	ID=AsAag5192.t1.exon10;Parent=AsAag5192.t1
Asue_scaffold7	AUGUSTUS	exon	7131367	7131442	.	+	.	ID=AsAag5192.t1.exon11;Parent=AsAag5192.t1
Asue_scaffold7	AUGUSTUS	exon	7131538	7131705	.	+	.	ID=AsAag5192.t1.exon12;Parent=AsAag5192.t1
###
# start gene g5193
# protein sequence = [MALQKFPLMGLLLLLTILVSSTIAVDDPVCPTTSKLSRASFPNGFLFGTATAAFQVEGAINETCRGPALWDIFCKRNP
# ERCSGHNADVAVDFFHRYKEDIQLMKNLNTDAFRLSIAWSRIFPHGRKEKGVSQSGVQFYHDVIDELLKNGILPSVTVFHWDTPQDLEDEYGGFLSEN
# IVPAWFEPHDLKDSNDAPTVGRVLDFMLGWHLDPTTFGDYPQIMKDLLGHRLPKFTNAQKAKLKDSTDFVGLNYYTSTFSNHNEKPNPSTPSWKQDSL
# VAWEPKNVDHSAIGSQPLTAALPVYAKGFRSLLKYIKDKYANPEIMIMENGYGDKLRDKDSVEVGTADYNRKYYLQRHLLAMNEAICIDKVRVTGYFV
# WSLLDNFEWQDGYNNRFGLYYVDFKNNLTRYEKESAKYYKDFLAQGVRPSTIKRDEL]
# Evidence for and against this transcript:
# % of transcript supported by hints (any source): 0
# CDS exons: 0/12
# CDS introns: 0/11
# 5'UTR exons and introns: 0/1
# 3'UTR exons and introns: 0/1
# hint groups fully obeyed: 0
# incompatible hint groups: 0
# end gene g5193
Asue_scaffold7	AUGUSTUS	gene	7153741	7156889	.	+	.	ID=AsAag5193
Asue_scaffold7	AUGUSTUS	mRNA	7153741	7156889	.	+	.	ID=AsAag5193.t1;Parent=AsAag5193
Asue_scaffold7	AUGUSTUS	CDS	7153783	7153947	.	+	0	ID=AsAag5193.t1.cds;Parent=AsAag5193.t1
Asue_scaffold7	AUGUSTUS	CDS	7154144	7154213	.	+	0	ID=AsAag5193.t1.cds;Parent=AsAag5193.t1
Asue_scaffold7	AUGUSTUS	CDS	7154311	7154366	.	+	2	ID=AsAag5193.t1.cds;Parent=AsAag5193.t1
Asue_scaffold7	AUGUSTUS	CDS	7154462	7154537	.	+	0	ID=AsAag5193.t1.cds;Parent=AsAag5193.t1
Asue_scaffold7	AUGUSTUS	CDS	7154660	7154737	.	+	2	ID=AsAag5193.t1.cds;Parent=AsAag5193.t1
Asue_scaffold7	AUGUSTUS	CDS	7154828	7154915	.	+	2	ID=AsAag5193.t1.cds;Parent=AsAag5193.t1
Asue_scaffold7	AUGUSTUS	CDS	7155574	7155657	.	+	1	ID=AsAag5193.t1.cds;Parent=AsAag5193.t1
Asue_scaffold7	AUGUSTUS	CDS	7155738	7155955	.	+	1	ID=AsAag5193.t1.cds;Parent=AsAag5193.t1
Asue_scaffold7	AUGUSTUS	CDS	7156068	7156102	.	+	2	ID=AsAag5193.t1.cds;Parent=AsAag5193.t1
Asue_scaffold7	AUGUSTUS	CDS	7156196	7156298	.	+	0	ID=AsAag5193.t1.cds;Parent=AsAag5193.t1
Asue_scaffold7	AUGUSTUS	CDS	7156378	7156486	.	+	2	ID=AsAag5193.t1.cds;Parent=AsAag5193.t1
Asue_scaffold7	AUGUSTUS	CDS	7156567	7156774	.	+	1	ID=AsAag5193.t1.cds;Parent=AsAag5193.t1
Asue_scaffold7	AUGUSTUS	exon	7153783	7153947	.	+	.	ID=AsAag5193.t1.exon1;Parent=AsAag5193.t1
Asue_scaffold7	AUGUSTUS	exon	7154144	7154213	.	+	.	ID=AsAag5193.t1.exon2;Parent=AsAag5193.t1
Asue_scaffold7	AUGUSTUS	exon	7154311	7154366	.	+	.	ID=AsAag5193.t1.exon3;Parent=AsAag5193.t1
Asue_scaffold7	AUGUSTUS	exon	7154462	7154537	.	+	.	ID=AsAag5193.t1.exon4;Parent=AsAag5193.t1
Asue_scaffold7	AUGUSTUS	exon	7154660	7154737	.	+	.	ID=AsAag5193.t1.exon5;Parent=AsAag5193.t1
Asue_scaffold7	AUGUSTUS	exon	7154828	7154915	.	+	.	ID=AsAag5193.t1.exon6;Parent=AsAag5193.t1
Asue_scaffold7	AUGUSTUS	exon	7155574	7155657	.	+	.	ID=AsAag5193.t1.exon7;Parent=AsAag5193.t1
Asue_scaffold7	AUGUSTUS	exon	7155738	7155955	.	+	.	ID=AsAag5193.t1.exon8;Parent=AsAag5193.t1
Asue_scaffold7	AUGUSTUS	exon	7156068	7156102	.	+	.	ID=AsAag5193.t1.exon9;Parent=AsAag5193.t1
Asue_scaffold7	AUGUSTUS	exon	7156196	7156298	.	+	.	ID=AsAag5193.t1.exon10;Parent=AsAag5193.t1
Asue_scaffold7	AUGUSTUS	exon	7156378	7156486	.	+	.	ID=AsAag5193.t1.exon11;Parent=AsAag5193.t1
Asue_scaffold7	AUGUSTUS	exon	7156567	7156774	.	+	.	ID=AsAag5193.t1.exon12;Parent=AsAag5193.t1
###
# start gene g5194
# protein sequence = [MSDALNMTLDEIVKKSKSARSAAARSNGGKGVSRRGRGRGGPNGVVGAGRGAGPVRRGPLAVNARPSSFSINKLARRK
# RSLPWQNQNDLLEESLRAVGVSGVEVGTTVYITNLDQGVTNEDIRELYAEIGELKRYAIHYDKNGRPSGSAEVVYMRKSDALQAMRKYNNVLLDGRPM
# RLEILGGSAEAAPVAARVNVTGLNGRMKRSVFIGQAVRGGRVGRGRGSGPSGRHLPTQQNQQGVVRGGRGGFRGRGRGNGGGRGNKSGRGGKKPVEKS
# AADLDKDLESYHAEAMNIS]
# Evidence for and against this transcript:
# % of transcript supported by hints (any source): 73.3
# CDS exons: 5/6
#      P:   5 
# CDS introns: 5/5
#      E:   5 
#      P:   5 
# 5'UTR exons and introns: 1/3
#      E:   1 
# 3'UTR exons and introns: 0/1
# hint groups fully obeyed: 6
#      E:   6 
# incompatible hint groups: 1
#      P:   1 (TRINITY_GG_105_c596_g1_i2)
# end gene g5194
Asue_scaffold7	AUGUSTUS	gene	7160461	7163389	.	+	.	ID=AsAag5194
Asue_scaffold7	AUGUSTUS	mRNA	7160461	7163389	.	+	.	ID=AsAag5194.t1;Parent=AsAag5194
Asue_scaffold7	AUGUSTUS	CDS	7161004	7161222	.	+	0	ID=AsAag5194.t1.cds;Parent=AsAag5194.t1
Asue_scaffold7	AUGUSTUS	CDS	7162090	7162239	.	+	0	ID=AsAag5194.t1.cds;Parent=AsAag5194.t1
Asue_scaffold7	AUGUSTUS	CDS	7162330	7162398	.	+	0	ID=AsAag5194.t1.cds;Parent=AsAag5194.t1
Asue_scaffold7	AUGUSTUS	CDS	7162488	7162678	.	+	0	ID=AsAag5194.t1.cds;Parent=AsAag5194.t1
Asue_scaffold7	AUGUSTUS	CDS	7162765	7162833	.	+	1	ID=AsAag5194.t1.cds;Parent=AsAag5194.t1
Asue_scaffold7	AUGUSTUS	CDS	7162927	7163110	.	+	1	ID=AsAag5194.t1.cds;Parent=AsAag5194.t1
Asue_scaffold7	AUGUSTUS	exon	7161004	7161222	.	+	.	ID=AsAag5194.t1.exon1;Parent=AsAag5194.t1
Asue_scaffold7	AUGUSTUS	exon	7162090	7162239	.	+	.	ID=AsAag5194.t1.exon2;Parent=AsAag5194.t1
Asue_scaffold7	AUGUSTUS	exon	7162330	7162398	.	+	.	ID=AsAag5194.t1.exon3;Parent=AsAag5194.t1
Asue_scaffold7	AUGUSTUS	exon	7162488	7162678	.	+	.	ID=AsAag5194.t1.exon4;Parent=AsAag5194.t1
Asue_scaffold7	AUGUSTUS	exon	7162765	7162833	.	+	.	ID=AsAag5194.t1.exon5;Parent=AsAag5194.t1
Asue_scaffold7	AUGUSTUS	exon	7162927	7163110	.	+	.	ID=AsAag5194.t1.exon6;Parent=AsAag5194.t1
###
# start gene g5195
# protein sequence = [MKKITKKLSMKYVKLHKQKKLRQDGSMKSDEDGGEPFRESHSPENAESNETKETPKVTKIMESMHRKLMLKDKTNKKK
# IHMDGNDQSQMSERSVRNGGRDRKDQLDEDSVRNTNRDGTDQLVGSVKNSHMDHLEDLIRGRDRMEGSIRNGARNRVDQLEGSSKKGHICEREDNNTI
# KTSDQIDQSEKSTKSPSDFASKKDYLDWIEYVEGSSHHCFDRSENSEKPYIREDIDHDEISVGVSEGSIEGNNDESLLLKSSKYRKNEKFEDSKGYKK
# GKGSKAKDSLKCQIVD]
# Evidence for and against this transcript:
# % of transcript supported by hints (any source): 0
# CDS exons: 0/1
# CDS introns: 0/0
# 5'UTR exons and introns: 0/1
# 3'UTR exons and introns: 0/1
# hint groups fully obeyed: 0
# incompatible hint groups: 1
#      P:   1 (AL2G23980.t1)
# end gene g5195
Asue_scaffold7	AUGUSTUS	gene	7170042	7171146	.	-	.	ID=AsAag5195
Asue_scaffold7	AUGUSTUS	mRNA	7170042	7171146	.	-	.	ID=AsAag5195.t1;Parent=AsAag5195
Asue_scaffold7	AUGUSTUS	CDS	7170175	7171047	.	-	0	ID=AsAag5195.t1.cds;Parent=AsAag5195.t1
Asue_scaffold7	AUGUSTUS	exon	7170175	7171047	.	-	.	ID=AsAag5195.t1.exon1;Parent=AsAag5195.t1
###
# start gene g5196
# protein sequence = [MRKKEKKDFVTRMREKPAEEDQEMDSHDCSIDEFAGTTVPNYRNPPFRPEVSPSRLLTENVRNGYSKYLPLSQAISHG
# NLESVRDFLDNNPDALTSWIDTLETPLLKACSCGQLEIVKELLQRMTPEQMLIPTEMESHSPLTPLLIAAMTGNLGIAEALVEKCPKLTEIPSRLGRV
# IPVIRAANAGHKEMTRFLYYRTSLSFLLSGKGFWAINLSHYAIFNGILDIASHIFEVRPRLVVTQHRRLESTPLGLLASKPDLFGSCYNLSFWQGLIY
# TCIEVNLPTDPKTSLSNPHLSLLSKIIHSLPKWFGIEGIYEQKENHCYAQSFLQGMFREVSSMDKDDSWTNAVHEAIIRAVSHGNKLFIVEMIKSNPE
# LLMTNYGESKRNIFQLAVEFRKEKIFDLIYGLDDRKNMLISWYDHKCNWILHIAGEISPLDELSKVAGPALQMQRELQWFKEIESMVPDNELARKNKN
# GQMPREIFENSHREMRVEGEKWMKETAAANSFVAALIATVTFQAIFTVPGGTNDTSGDPLHIREDRFMVFIIADTLSFFASCTSVLIFLSILTARYSF
# DDFLMSLPKRLIWGLCTLFISTAALLVAFTTALFTSLYSMPLLVIPAMPLTFLPAVLFLLLQFPLLKTMISSTYGKGLFNRDTTRWF]
# Evidence for and against this transcript:
# % of transcript supported by hints (any source): 73.3
# CDS exons: 6/7
#      P:   6 
# CDS introns: 5/6
#      E:   1 
#      P:   5 
# 5'UTR exons and introns: 0/1
# 3'UTR exons and introns: 0/1
# hint groups fully obeyed: 1
#      E:   1 
# incompatible hint groups: 1
#      P:   1 (TRINITY_GG_105_c1445_g1_i1)
# end gene g5196
Asue_scaffold7	AUGUSTUS	gene	7172011	7175600	.	+	.	ID=AsAag5196
Asue_scaffold7	AUGUSTUS	mRNA	7172011	7175600	.	+	.	ID=AsAag5196.t1;Parent=AsAag5196
Asue_scaffold7	AUGUSTUS	CDS	7172261	7172435	.	+	0	ID=AsAag5196.t1.cds;Parent=AsAag5196.t1
Asue_scaffold7	AUGUSTUS	CDS	7172771	7173268	.	+	2	ID=AsAag5196.t1.cds;Parent=AsAag5196.t1
Asue_scaffold7	AUGUSTUS	CDS	7173346	7173498	.	+	2	ID=AsAag5196.t1.cds;Parent=AsAag5196.t1
Asue_scaffold7	AUGUSTUS	CDS	7173596	7173652	.	+	2	ID=AsAag5196.t1.cds;Parent=AsAag5196.t1
Asue_scaffold7	AUGUSTUS	CDS	7174009	7174050	.	+	2	ID=AsAag5196.t1.cds;Parent=AsAag5196.t1
Asue_scaffold7	AUGUSTUS	CDS	7174204	7174637	.	+	2	ID=AsAag5196.t1.cds;Parent=AsAag5196.t1
Asue_scaffold7	AUGUSTUS	CDS	7174951	7175559	.	+	0	ID=AsAag5196.t1.cds;Parent=AsAag5196.t1
Asue_scaffold7	AUGUSTUS	exon	7172261	7172435	.	+	.	ID=AsAag5196.t1.exon1;Parent=AsAag5196.t1
Asue_scaffold7	AUGUSTUS	exon	7172771	7173268	.	+	.	ID=AsAag5196.t1.exon2;Parent=AsAag5196.t1
Asue_scaffold7	AUGUSTUS	exon	7173346	7173498	.	+	.	ID=AsAag5196.t1.exon3;Parent=AsAag5196.t1
Asue_scaffold7	AUGUSTUS	exon	7173596	7173652	.	+	.	ID=AsAag5196.t1.exon4;Parent=AsAag5196.t1
Asue_scaffold7	AUGUSTUS	exon	7174009	7174050	.	+	.	ID=AsAag5196.t1.exon5;Parent=AsAag5196.t1
Asue_scaffold7	AUGUSTUS	exon	7174204	7174637	.	+	.	ID=AsAag5196.t1.exon6;Parent=AsAag5196.t1
Asue_scaffold7	AUGUSTUS	exon	7174951	7175559	.	+	.	ID=AsAag5196.t1.exon7;Parent=AsAag5196.t1
###
# start gene g5197
# protein sequence = [MSQTVVLRVAMTCEGCVGAVKRVLGKMEGVESFDVDIKEQKVTVKGNVQPDAVLQTVTKTGKKTAFWETEGETAKA]
# Evidence for and against this transcript:
# % of transcript supported by hints (any source): 57.1
# CDS exons: 2/3
#      P:   2 
# CDS introns: 2/2
#      E:   2 
#      P:   2 
# 5'UTR exons and introns: 0/1
# 3'UTR exons and introns: 0/1
# hint groups fully obeyed: 3
#      E:   2 
#      P:   1 
# incompatible hint groups: 2
#      P:   2 (TRINITY_GG_105_c264_g1_i1)
# end gene g5197
Asue_scaffold7	AUGUSTUS	gene	7181481	7182532	.	+	.	ID=AsAag5197
Asue_scaffold7	AUGUSTUS	mRNA	7181481	7182532	.	+	.	ID=AsAag5197.t1;Parent=AsAag5197
Asue_scaffold7	AUGUSTUS	CDS	7181544	7181552	.	+	0	ID=AsAag5197.t1.cds;Parent=AsAag5197.t1
Asue_scaffold7	AUGUSTUS	CDS	7181897	7181972	.	+	0	ID=AsAag5197.t1.cds;Parent=AsAag5197.t1
Asue_scaffold7	AUGUSTUS	CDS	7182202	7182347	.	+	2	ID=AsAag5197.t1.cds;Parent=AsAag5197.t1
Asue_scaffold7	AUGUSTUS	exon	7181544	7181552	.	+	.	ID=AsAag5197.t1.exon1;Parent=AsAag5197.t1
Asue_scaffold7	AUGUSTUS	exon	7181897	7181972	.	+	.	ID=AsAag5197.t1.exon2;Parent=AsAag5197.t1
Asue_scaffold7	AUGUSTUS	exon	7182202	7182347	.	+	.	ID=AsAag5197.t1.exon3;Parent=AsAag5197.t1
###
# start gene g5198
# protein sequence = [MIHRSEFVLTLMVMVSILYAGDVVSMGHLYYSLAVIPTPKSMIRCDALTMLSLRFFSSDYHSISFENRLHHGCVIDSK
# IDVSNLRQISETQIWDPGLSSLEIGDGAVKSRSDHTNTXXXXXXXXXXXXXKSGAVANSAVGAFFFSALVLVDDVNRMRTRRSNQQHIWVYEKKHVCC
# RRRFLCLLSIVVAGDSSAVSVSGAVLLPLDFSLKLPIGSSLSSVVF]
# Evidence for and against this transcript:
# % of transcript supported by hints (any source): 0
# CDS exons: 0/2
# CDS introns: 0/1
# 5'UTR exons and introns: 0/1
# 3'UTR exons and introns: 0/1
# hint groups fully obeyed: 0
# incompatible hint groups: 1
#      P:   1 (TRINITY_GG_105_c1604_g1_i1)
# end gene g5198
Asue_scaffold7	AUGUSTUS	gene	7190006	7192016	.	-	.	ID=AsAag5198
Asue_scaffold7	AUGUSTUS	mRNA	7190006	7192016	.	-	.	ID=AsAag5198.t1;Parent=AsAag5198
Asue_scaffold7	AUGUSTUS	CDS	7190739	7190899	.	-	2	ID=AsAag5198.t1.cds;Parent=AsAag5198.t1
Asue_scaffold7	AUGUSTUS	CDS	7191369	7191876	.	-	0	ID=AsAag5198.t1.cds;Parent=AsAag5198.t1
Asue_scaffold7	AUGUSTUS	exon	7190739	7190899	.	-	.	ID=AsAag5198.t1.exon1;Parent=AsAag5198.t1
Asue_scaffold7	AUGUSTUS	exon	7191369	7191876	.	-	.	ID=AsAag5198.t1.exon2;Parent=AsAag5198.t1
###
# start gene g5199
# protein sequence = [MGRQPCCDKVGLKKGPWTAEEDRKLINFILTNGQCCWRAVPKLAGLLRCGKSCRLRWTNYLRPDLKRGLLSDYEEKMV
# IDLHSQLGNRWSKIASHXXXXXXXXXXXXXXXXXXXXLRKMGIDPLTHKPLSIVEQEDEEPLKKLQKNLMPLQETMEQPLEDNIKNMSRLGESLDDDQ
# FMAINLEYGVEDVPLIDPESLELICSNSTMSSSTSTSSNSSNDSSFLKDLQFPDFEWSDYXXXXXXXXXGVGNIIENNMMSLWDIDDFSSLDLLLNDE
# SSSTFGLF]
# Evidence for and against this transcript:
# % of transcript supported by hints (any source): 0
# CDS exons: 0/2
# CDS introns: 0/1
# 5'UTR exons and introns: 0/1
# 3'UTR exons and introns: 0/1
# hint groups fully obeyed: 0
# incompatible hint groups: 1
#      P:   1 (TRINITY_GG_105_c2407_g1_i1)
# end gene g5199
Asue_scaffold7	AUGUSTUS	gene	7195027	7196326	.	-	.	ID=AsAag5199
Asue_scaffold7	AUGUSTUS	mRNA	7195027	7196326	.	-	.	ID=AsAag5199.t1;Parent=AsAag5199
Asue_scaffold7	AUGUSTUS	CDS	7195184	7195769	.	-	1	ID=AsAag5199.t1.cds;Parent=AsAag5199.t1
Asue_scaffold7	AUGUSTUS	CDS	7195845	7196107	.	-	0	ID=AsAag5199.t1.cds;Parent=AsAag5199.t1
Asue_scaffold7	AUGUSTUS	exon	7195184	7195769	.	-	.	ID=AsAag5199.t1.exon1;Parent=AsAag5199.t1
Asue_scaffold7	AUGUSTUS	exon	7195845	7196107	.	-	.	ID=AsAag5199.t1.exon2;Parent=AsAag5199.t1
###
# start gene g5200
# protein sequence = [MDNSFLIADTSSLVIGLVLILNGLFISAAQPNGLNKIHIVHLGAKQHDTPELVTNSHYQILEPLFGSKEAARNSLVYN
# YKHGFSGFAAKLTASQAKNLSAHPEVLCVVPSRVMRLKTTRTFDYLGLSLTSPKGLLYETKMGSEAIIGVIDSGIWPESQSFNDTGLGPIPKRWKGKC
# VSGNGFDANKHCNKKLIGAEFFTEGLLDITDGQYDFASEDESKSPRDIVGHGTHVAAIAAGSFVATANYKGLAGGIARGAAPHARIAMYKTCWKRVGC
# ITSDMLKAIDHSIRDGVDVISISIGTDAPASFDIDQSDIAFGSFQAVMKGIPVVASAGNEGPNAQTTDNVAPWIITVAATSLDRSFPIPITLGNNLTI
# LGEGLNTFPEAGFTDLILSDEMMSASIEQGQTQGSIVLAFTPTDQAIRKANSIVRAGCAGIIYAQSVIDPTVCSDVHVPCAVVDYEYGTDILYYIQTT
# GVPKAKISPSKTLIGRPIASRVPRFSCRGPNSVSPAILKPDIAAPGVNVLSAVTGVYKFMSGTSMATPVVSGIVGLLRQTRPDWSPAAIRSALVTTAW
# KTDPSGEPIFSEGSTRKLADPFDYGGGLINPEKVTDPGLIYDMGIDDYLHYLCSAEYDDASISKLLGKTYKCTYPKPSMLDFNLPSITIPSLTEEVTV
# TRTVTNVGSASSVYRPVIESPFGIELDVNPKTLVFGSNIRKITFTVRVKTSHRVNTDYYFGSLCWTNGVHNVSTPVSVRTKILRNYV]
# Evidence for and against this transcript:
# % of transcript supported by hints (any source): 88.2
# CDS exons: 8/8
#      P:   8 
# CDS introns: 7/7
#      P:   7 
# 5'UTR exons and introns: 0/1
# 3'UTR exons and introns: 0/1
# hint groups fully obeyed: 0
# incompatible hint groups: 1
#      P:   1 (AL2G23910.t1)
# end gene g5200
Asue_scaffold7	AUGUSTUS	gene	7202827	7206286	.	-	.	ID=AsAag5200
Asue_scaffold7	AUGUSTUS	mRNA	7202827	7206286	.	-	.	ID=AsAag5200.t1;Parent=AsAag5200
Asue_scaffold7	AUGUSTUS	CDS	7203030	7203592	.	-	2	ID=AsAag5200.t1.cds;Parent=AsAag5200.t1
Asue_scaffold7	AUGUSTUS	CDS	7204001	7204172	.	-	0	ID=AsAag5200.t1.cds;Parent=AsAag5200.t1
Asue_scaffold7	AUGUSTUS	CDS	7204291	7204405	.	-	1	ID=AsAag5200.t1.cds;Parent=AsAag5200.t1
Asue_scaffold7	AUGUSTUS	CDS	7204480	7204772	.	-	0	ID=AsAag5200.t1.cds;Parent=AsAag5200.t1
Asue_scaffold7	AUGUSTUS	CDS	7204868	7205688	.	-	2	ID=AsAag5200.t1.cds;Parent=AsAag5200.t1
Asue_scaffold7	AUGUSTUS	CDS	7205764	7205861	.	-	1	ID=AsAag5200.t1.cds;Parent=AsAag5200.t1
Asue_scaffold7	AUGUSTUS	CDS	7205955	7206046	.	-	0	ID=AsAag5200.t1.cds;Parent=AsAag5200.t1
Asue_scaffold7	AUGUSTUS	CDS	7206134	7206241	.	-	0	ID=AsAag5200.t1.cds;Parent=AsAag5200.t1
Asue_scaffold7	AUGUSTUS	exon	7203030	7203592	.	-	.	ID=AsAag5200.t1.exon1;Parent=AsAag5200.t1
Asue_scaffold7	AUGUSTUS	exon	7204001	7204172	.	-	.	ID=AsAag5200.t1.exon2;Parent=AsAag5200.t1
Asue_scaffold7	AUGUSTUS	exon	7204291	7204405	.	-	.	ID=AsAag5200.t1.exon3;Parent=AsAag5200.t1
Asue_scaffold7	AUGUSTUS	exon	7204480	7204772	.	-	.	ID=AsAag5200.t1.exon4;Parent=AsAag5200.t1
Asue_scaffold7	AUGUSTUS	exon	7204868	7205688	.	-	.	ID=AsAag5200.t1.exon5;Parent=AsAag5200.t1
Asue_scaffold7	AUGUSTUS	exon	7205764	7205861	.	-	.	ID=AsAag5200.t1.exon6;Parent=AsAag5200.t1
Asue_scaffold7	AUGUSTUS	exon	7205955	7206046	.	-	.	ID=AsAag5200.t1.exon7;Parent=AsAag5200.t1
Asue_scaffold7	AUGUSTUS	exon	7206134	7206241	.	-	.	ID=AsAag5200.t1.exon8;Parent=AsAag5200.t1
###
# start gene g5201
# protein sequence = [MELSSLIASNNKKHCLVVFIGLVLIFNIALITAANEESKIYTVHLGERQHDDPNLVTESHHDILGPLLGSKEASHESM
# IYSYRHGFSGFAAKLTSSQARALSEHPDVVHVTRSKNMKLKTTRVNDYLGLTPTAPTGLLHETDMGSEAIVGILDSGIWPDSKSFNDNGIGPIPARWK
# GQCVSGDAFNASSCNRKLIGATYYSKGLMSKYNGAFNAVEKGEVMSPLDKIGHGTHCASTAVGSFVPDANVHGLAQGTARGSAPRGRIASYKVCWNNE
# ECFTPDIVKAIDHAIRDGVDVLSLSLGSEVPVDFEVDRSDFAIAAFHAVIKGIPVVCAGGNDGPEKQTISNVAPWLITVAATTMDREFFTPITLGNNI
# TLLGQEGVYTGNEVGFTDLLYFEDLTKEDMQAGKANGKILFFFQTAKYQDDFIEYAQTNGAAGVILAMQPSDSIDPGSGDIAYAYVDYEIGMDILLYI
# QTTKSPVAKISPTKTFVGRPLATKVARFSSRGPNSLSPAILKPDIAAPGAGILAAVPSGAGYELMSGTSMATPVVSGIVALLRQKRPDWSPAAIRSAL
# VTTALQTDPSGEPITAEGSPRKLADPFDYGGGLVNPAKVADPGLVYDMGHDDYVHYLCSAGYDNTSISKLLGKIYTCPSPIPSMLDVNLPSITIPYLS
# EEITITRTVTNVGPVGSVYKAVIEAPQGINLQVSPETLEFGSNTNKITFTVKVSTTHRANTDYLFGSLTWTDNKGHNVRIPLSVRTRVLNFKI]
# Evidence for and against this transcript:
# % of transcript supported by hints (any source): 88.2
# CDS exons: 8/8
#      P:   8 
# CDS introns: 7/7
#      E:   7 
#      P:   7 
# 5'UTR exons and introns: 0/1
# 3'UTR exons and introns: 0/1
# hint groups fully obeyed: 16
#      E:   7 
#      P:   9 
# incompatible hint groups: 7
#      P:   7 (TRINITY_GG_105_c556_g1_i2,AL2G23900.t1)
# end gene g5201
Asue_scaffold7	AUGUSTUS	gene	7207141	7210286	.	+	.	ID=AsAag5201
Asue_scaffold7	AUGUSTUS	mRNA	7207141	7210286	.	+	.	ID=AsAag5201.t1;Parent=AsAag5201
Asue_scaffold7	AUGUSTUS	CDS	7207166	7207282	.	+	0	ID=AsAag5201.t1.cds;Parent=AsAag5201.t1
Asue_scaffold7	AUGUSTUS	CDS	7207369	7207460	.	+	0	ID=AsAag5201.t1.cds;Parent=AsAag5201.t1
Asue_scaffold7	AUGUSTUS	CDS	7207555	7207652	.	+	1	ID=AsAag5201.t1.cds;Parent=AsAag5201.t1
Asue_scaffold7	AUGUSTUS	CDS	7207763	7208580	.	+	2	ID=AsAag5201.t1.cds;Parent=AsAag5201.t1
Asue_scaffold7	AUGUSTUS	CDS	7208657	7208952	.	+	0	ID=AsAag5201.t1.cds;Parent=AsAag5201.t1
Asue_scaffold7	AUGUSTUS	CDS	7209048	7209162	.	+	1	ID=AsAag5201.t1.cds;Parent=AsAag5201.t1
Asue_scaffold7	AUGUSTUS	CDS	7209258	7209435	.	+	0	ID=AsAag5201.t1.cds;Parent=AsAag5201.t1
Asue_scaffold7	AUGUSTUS	CDS	7209522	7210087	.	+	2	ID=AsAag5201.t1.cds;Parent=AsAag5201.t1
Asue_scaffold7	AUGUSTUS	exon	7207166	7207282	.	+	.	ID=AsAag5201.t1.exon1;Parent=AsAag5201.t1
Asue_scaffold7	AUGUSTUS	exon	7207369	7207460	.	+	.	ID=AsAag5201.t1.exon2;Parent=AsAag5201.t1
Asue_scaffold7	AUGUSTUS	exon	7207555	7207652	.	+	.	ID=AsAag5201.t1.exon3;Parent=AsAag5201.t1
Asue_scaffold7	AUGUSTUS	exon	7207763	7208580	.	+	.	ID=AsAag5201.t1.exon4;Parent=AsAag5201.t1
Asue_scaffold7	AUGUSTUS	exon	7208657	7208952	.	+	.	ID=AsAag5201.t1.exon5;Parent=AsAag5201.t1
Asue_scaffold7	AUGUSTUS	exon	7209048	7209162	.	+	.	ID=AsAag5201.t1.exon6;Parent=AsAag5201.t1
Asue_scaffold7	AUGUSTUS	exon	7209258	7209435	.	+	.	ID=AsAag5201.t1.exon7;Parent=AsAag5201.t1
Asue_scaffold7	AUGUSTUS	exon	7209522	7210087	.	+	.	ID=AsAag5201.t1.exon8;Parent=AsAag5201.t1
###
# start gene g5202
# protein sequence = [MSLLADLVNLDLSDSSEKIIAEYIWVGGSGMDMRSKARTLSGPVTDPSKLPKWNYDGSSTGQAPGQDSEVILYPQAIF
# KDPFRRGNNILVMCDAYTPAGEPIPTNKRHAAAEIFANPDVVAEVPWYGIEQEYTLLQKDVNWPLGWPIGGYPGPQGPYYCGIGADKSFGRDIVDAHY
# KACLYAGINISGINGEVMPGQWEFQVGPSVGISASDEVWIARYILERITEIAGVVVSFDPKPIPGDWNGAGAHTNYSTKSMREEGGYEIIKKAIEKLG
# LRHKEHISAYGEGNERRLTGHHETADINTFLWGVANRGASIRVGRDTEKEGKGYFEDRRPASNMDPYIVTSMIAETTLLWNP]
# Evidence for and against this transcript:
# % of transcript supported by hints (any source): 87
# CDS exons: 10/11
#      P:  10 
# CDS introns: 10/10
#      E:  10 
#      P:  10 
# 5'UTR exons and introns: 0/1
# 3'UTR exons and introns: 0/1
# hint groups fully obeyed: 18
#      E:  10 
#      P:   8 
# incompatible hint groups: 11
#      P:  11 (TRINITY_GG_105_c1399_g1_i1)
# end gene g5202
Asue_scaffold7	AUGUSTUS	gene	7217961	7220371	.	+	.	ID=AsAag5202
Asue_scaffold7	AUGUSTUS	mRNA	7217961	7220371	.	+	.	ID=AsAag5202.t1;Parent=AsAag5202
Asue_scaffold7	AUGUSTUS	CDS	7218080	7218153	.	+	0	ID=AsAag5202.t1.cds;Parent=AsAag5202.t1
Asue_scaffold7	AUGUSTUS	CDS	7218329	7218368	.	+	1	ID=AsAag5202.t1.cds;Parent=AsAag5202.t1
Asue_scaffold7	AUGUSTUS	CDS	7218477	7218580	.	+	0	ID=AsAag5202.t1.cds;Parent=AsAag5202.t1
Asue_scaffold7	AUGUSTUS	CDS	7218666	7218714	.	+	1	ID=AsAag5202.t1.cds;Parent=AsAag5202.t1
Asue_scaffold7	AUGUSTUS	CDS	7218802	7218908	.	+	0	ID=AsAag5202.t1.cds;Parent=AsAag5202.t1
Asue_scaffold7	AUGUSTUS	CDS	7218995	7219082	.	+	1	ID=AsAag5202.t1.cds;Parent=AsAag5202.t1
Asue_scaffold7	AUGUSTUS	CDS	7219169	7219297	.	+	0	ID=AsAag5202.t1.cds;Parent=AsAag5202.t1
Asue_scaffold7	AUGUSTUS	CDS	7219384	7219458	.	+	0	ID=AsAag5202.t1.cds;Parent=AsAag5202.t1
Asue_scaffold7	AUGUSTUS	CDS	7219544	7219635	.	+	0	ID=AsAag5202.t1.cds;Parent=AsAag5202.t1
Asue_scaffold7	AUGUSTUS	CDS	7219721	7219880	.	+	1	ID=AsAag5202.t1.cds;Parent=AsAag5202.t1
Asue_scaffold7	AUGUSTUS	CDS	7219963	7220115	.	+	0	ID=AsAag5202.t1.cds;Parent=AsAag5202.t1
Asue_scaffold7	AUGUSTUS	exon	7218080	7218153	.	+	.	ID=AsAag5202.t1.exon1;Parent=AsAag5202.t1
Asue_scaffold7	AUGUSTUS	exon	7218329	7218368	.	+	.	ID=AsAag5202.t1.exon2;Parent=AsAag5202.t1
Asue_scaffold7	AUGUSTUS	exon	7218477	7218580	.	+	.	ID=AsAag5202.t1.exon3;Parent=AsAag5202.t1
Asue_scaffold7	AUGUSTUS	exon	7218666	7218714	.	+	.	ID=AsAag5202.t1.exon4;Parent=AsAag5202.t1
Asue_scaffold7	AUGUSTUS	exon	7218802	7218908	.	+	.	ID=AsAag5202.t1.exon5;Parent=AsAag5202.t1
Asue_scaffold7	AUGUSTUS	exon	7218995	7219082	.	+	.	ID=AsAag5202.t1.exon6;Parent=AsAag5202.t1
Asue_scaffold7	AUGUSTUS	exon	7219169	7219297	.	+	.	ID=AsAag5202.t1.exon7;Parent=AsAag5202.t1
Asue_scaffold7	AUGUSTUS	exon	7219384	7219458	.	+	.	ID=AsAag5202.t1.exon8;Parent=AsAag5202.t1
Asue_scaffold7	AUGUSTUS	exon	7219544	7219635	.	+	.	ID=AsAag5202.t1.exon9;Parent=AsAag5202.t1
Asue_scaffold7	AUGUSTUS	exon	7219721	7219880	.	+	.	ID=AsAag5202.t1.exon10;Parent=AsAag5202.t1
Asue_scaffold7	AUGUSTUS	exon	7219963	7220115	.	+	.	ID=AsAag5202.t1.exon11;Parent=AsAag5202.t1
###
# start gene g5203
# protein sequence = [MLPFVNYYISSPSISEKNISNNNVNKRRKKKRAMTVXXXXXXXXXXXXXXKAAAWAWYLRKEGKPIMREFDLTREKRT
# PRPSRYKIEATKNMILSENRVLAENRVSTKSPLWYTNYPFRGDQETQYSRLLDTYEIKNLSKRLNIDDTSFSASLSSVLRHNGNDXXXXXXXXXXXDD
# YGFDDHGLLQKRNDKDNNTTTTRSRTNNDKSYNGGFMKKVSKRSLWKGMIVMGPGSTVCGRSDDVASQAGRRTVKVAAAAEALVRSAASGKTQSGRR]
# Evidence for and against this transcript:
# % of transcript supported by hints (any source): 0
# CDS exons: 0/1
# CDS introns: 0/0
# 5'UTR exons and introns: 0/1
# 3'UTR exons and introns: 0/1
# hint groups fully obeyed: 0
# incompatible hint groups: 0
# end gene g5203
Asue_scaffold7	AUGUSTUS	gene	7222031	7223126	.	+	.	ID=AsAag5203
Asue_scaffold7	AUGUSTUS	mRNA	7222031	7223126	.	+	.	ID=AsAag5203.t1;Parent=AsAag5203
Asue_scaffold7	AUGUSTUS	CDS	7222133	7222954	.	+	0	ID=AsAag5203.t1.cds;Parent=AsAag5203.t1
Asue_scaffold7	AUGUSTUS	exon	7222133	7222954	.	+	.	ID=AsAag5203.t1.exon1;Parent=AsAag5203.t1
###
# start gene g5204
# protein sequence = [MSPILKPXXXXXXXNYVSLSTSLSLHLPLTSLPISSTTNSHRFTTSLLSRKTPSPSSPPYNFRSRFKYSMALIISLPI
# GTPPQAQQMVLDTGSQLSWIQCHRKKLPPKPKTSFXXXXXXXXXXXXXXXXXXKPRIPDFTLPTSCDSNRLCHYSYFYADGTFAEGNLVKEKITFSNT
# EITPPLILGCATESSDDRGILGMNRGRLSFVSQAKISKFSYCIPPKSNRPGFTPTGSFYLGDNPNSKGFKYVSLLTFPESQRMPNLDPLAYTVPMIGI
# RFGLKKLNISGSVFRPDAGGSGQTMVDSGSEFTHLVDAAYDKVREEIVTRVGRRLKKGYVYGGTADMCFDGNVAMIPRLIGDLVFQFTRGVEILVPKE
# RVLVNVGGGIHCVGIGRSSMLGAASNIIGNVHQQNLWVEFDVTNRRVGFARADCSRIL]
# Evidence for and against this transcript:
# % of transcript supported by hints (any source): 0
# CDS exons: 0/1
# CDS introns: 0/0
# 5'UTR exons and introns: 0/1
# 3'UTR exons and introns: 0/1
# hint groups fully obeyed: 0
# incompatible hint groups: 2
#      P:   2 (TRINITY_GG_105_c2007_g1_i1,AL2G23855.t1)
# end gene g5204
Asue_scaffold7	AUGUSTUS	gene	7230181	7231706	.	-	.	ID=AsAag5204
Asue_scaffold7	AUGUSTUS	mRNA	7230181	7231706	.	-	.	ID=AsAag5204.t1;Parent=AsAag5204
Asue_scaffold7	AUGUSTUS	CDS	7230381	7231673	.	-	0	ID=AsAag5204.t1.cds;Parent=AsAag5204.t1
Asue_scaffold7	AUGUSTUS	exon	7230381	7231673	.	-	.	ID=AsAag5204.t1.exon1;Parent=AsAag5204.t1
###
# start gene g5205
# protein sequence = [MNNTSKGRRLISDNLSFSVPASTYQRLVDRLGSSQFQIHSEPPLLSIGRLLLLHRFSSFYCDKIGGSSEFDMKVDLSQ
# MQIDGFGTQISTHSSWFSEKQGDRREKRMANEQSINL]
# Evidence for and against this transcript:
# % of transcript supported by hints (any source): 44.4
# CDS exons: 2/4
#      P:   2 
# CDS introns: 2/3
#      E:   2 
#      P:   2 
# 5'UTR exons and introns: 0/1
# 3'UTR exons and introns: 0/1
# hint groups fully obeyed: 3
#      E:   2 
#      P:   1 
# incompatible hint groups: 3
#      P:   3 (TRINITY_GG_105_c288_g1_i1)
# end gene g5205
Asue_scaffold7	AUGUSTUS	gene	7236741	7238001	.	+	.	ID=AsAag5205
Asue_scaffold7	AUGUSTUS	mRNA	7236741	7238001	.	+	.	ID=AsAag5205.t1;Parent=AsAag5205
Asue_scaffold7	AUGUSTUS	CDS	7236762	7236765	.	+	0	ID=AsAag5205.t1.cds;Parent=AsAag5205.t1
Asue_scaffold7	AUGUSTUS	CDS	7237035	7237107	.	+	2	ID=AsAag5205.t1.cds;Parent=AsAag5205.t1
Asue_scaffold7	AUGUSTUS	CDS	7237184	7237387	.	+	1	ID=AsAag5205.t1.cds;Parent=AsAag5205.t1
Asue_scaffold7	AUGUSTUS	CDS	7237899	7237965	.	+	1	ID=AsAag5205.t1.cds;Parent=AsAag5205.t1
Asue_scaffold7	AUGUSTUS	exon	7236762	7236765	.	+	.	ID=AsAag5205.t1.exon1;Parent=AsAag5205.t1
Asue_scaffold7	AUGUSTUS	exon	7237035	7237107	.	+	.	ID=AsAag5205.t1.exon2;Parent=AsAag5205.t1
Asue_scaffold7	AUGUSTUS	exon	7237184	7237387	.	+	.	ID=AsAag5205.t1.exon3;Parent=AsAag5205.t1
Asue_scaffold7	AUGUSTUS	exon	7237899	7237965	.	+	.	ID=AsAag5205.t1.exon4;Parent=AsAag5205.t1
###
# start gene g5206
# protein sequence = [MPVPIIETCRKRKRKPRVYNLQRFGEDGFPIHRNGTFRDQIRAFLRDCADVEDYDLRGMPVWCTLFSHETKSSLVPLY
# IVEENVIHSSEPYCDHCRCTGWSNHFVSKRKYHFIIPNDSEWSLPLEEDAFDFQSHVLHGLIHCNGFGHLVCVNGMEGGSKYLCGREIVEFWDRICNS
# LGARMITVEDLAKKRSLELRLLYGVAYGHSWFGRWGYKFCRGSYGVSKSDYENAIELLGSLELDRIECDISELGQSKVIKQVIRYYREMSEGHLKTVR
# DLLRFMLIIKSHASPQKLLPATPSLLTDSPHQKRSNRLLLKKSDVADNDKSPKYRNYSTVAANLGSRWPVRRLIFAAEVIVDSLKEMKALKPNGMTRQ
# DVRDSARLHIGDTGLLDYVLKSMNNVVVGDVLVRRYVDPMTRILHYTIQELDDAMKAVESKKEEAVVVEEITPLRIFTPLKAGADVYGDLLLLYTNVL
# LNYPDSELVRSATQAILDSKHFVKEWPLWDDNNDKVLQFVCRINPSLIDMRSEQITELPPGELVTVPLQATVFDLKQAIEDTFRDTYCILSNFVVNEI
# EEVKEDMSLTESCSALTVRGHGIDLESKLKCQGGCDTWMVKCICRARXXXXXXXXXXXXCEVWQHTRCCGIDDSDTLPPLFVCSNCCEEFAEQQRKVL
# QPKYEFPSSENMFLIESADDFFGDQRCLGMIFPEENYLL]
# Evidence for and against this transcript:
# % of transcript supported by hints (any source): 71.4
# CDS exons: 3/3
#      P:   3 
# CDS introns: 2/2
#      P:   2 
# 5'UTR exons and introns: 0/1
# 3'UTR exons and introns: 0/1
# hint groups fully obeyed: 0
# incompatible hint groups: 1
#      P:   1 (AL2G23810.t1)
# end gene g5206
Asue_scaffold7	AUGUSTUS	gene	7256951	7259512	.	+	.	ID=AsAag5206
Asue_scaffold7	AUGUSTUS	mRNA	7256951	7259512	.	+	.	ID=AsAag5206.t1;Parent=AsAag5206
Asue_scaffold7	AUGUSTUS	CDS	7257019	7257313	.	+	0	ID=AsAag5206.t1.cds;Parent=AsAag5206.t1
Asue_scaffold7	AUGUSTUS	CDS	7257543	7257786	.	+	2	ID=AsAag5206.t1.cds;Parent=AsAag5206.t1
Asue_scaffold7	AUGUSTUS	CDS	7257868	7259446	.	+	1	ID=AsAag5206.t1.cds;Parent=AsAag5206.t1
Asue_scaffold7	AUGUSTUS	exon	7257019	7257313	.	+	.	ID=AsAag5206.t1.exon1;Parent=AsAag5206.t1
Asue_scaffold7	AUGUSTUS	exon	7257543	7257786	.	+	.	ID=AsAag5206.t1.exon2;Parent=AsAag5206.t1
Asue_scaffold7	AUGUSTUS	exon	7257868	7259446	.	+	.	ID=AsAag5206.t1.exon3;Parent=AsAag5206.t1
###
# start gene g5207
# protein sequence = [MGLSLRVRRRGGSGSKKEIIPVTSCSEEVEITIPSQFQCPISYELMKDPVIIASGITYDRENIEKWFESGYQTCPVTN
# TVLTSLEQIPNHTIRRMIQGWCGSSLGGGIERIPTPRVPVTSHQVSEICGKLSAATRRGDYAACSEMVRKLKILGKESERNRKCVKENGAGLVLCFCF
# DAFSENANASLLLEEIVSVLTWMLPIGSEGQSKLTNKSSFNRLVELLRNGDQNAAFVIKELLELNVAHVHALTKINGVEEAFLKSLNRDTTCVYSLTS
# IHHMILTNQETVSRFLDLDLVNTTVEMLVDSENSVCEKALMVINTICETKEGREKVRRNELVIPILVKKILKISEKKDLVSVMWKICKSGDGYEVEEA
# LRLGAFKKLVVMLQVGCGEGTKEKVTELLKMMNKVMKMNGFVDRSDSSSIEFKHVKKPF]
# Evidence for and against this transcript:
# % of transcript supported by hints (any source): 33.3
# CDS exons: 1/1
#      P:   1 
# CDS introns: 0/0
# 5'UTR exons and introns: 0/1
# 3'UTR exons and introns: 0/1
# hint groups fully obeyed: 0
# incompatible hint groups: 2
#      P:   2 (AL2G23800.t1,TRINITY_GG_105_c2751_g1_i1)
# end gene g5207
Asue_scaffold7	AUGUSTUS	gene	7259532	7260966	.	-	.	ID=AsAag5207
Asue_scaffold7	AUGUSTUS	mRNA	7259532	7260966	.	-	.	ID=AsAag5207.t1;Parent=AsAag5207
Asue_scaffold7	AUGUSTUS	CDS	7259646	7260941	.	-	0	ID=AsAag5207.t1.cds;Parent=AsAag5207.t1
Asue_scaffold7	AUGUSTUS	exon	7259646	7260941	.	-	.	ID=AsAag5207.t1.exon1;Parent=AsAag5207.t1
###
# start gene g5208
# protein sequence = [MKKRRTFLMFSLTFLLLLLDFSKADSDGDLSAMLSLKKSLNPPSSFGWSDPDPCKWTHIVCTGTKRVTRIQIGHSGLQ
# GTLSPDLRNLSELERLELQWNNISGPVPSLSGLASLQVLMLSNNNFESIPSDVFEGLTSLQSVEIDNNPFKAWEIPESLRNASALQNFSANSANVSGK
# LPGFFGPDEFPGLSILHLAFNSLEGELPLSLAGSQVQSLWLNGQKLTGEINVLQNMTGLKEVWVHSNAFSGPLPDFSGLKELESLSLRDNAFTGPVPA
# SLLSLESLKVVNLTNNHLQGPVPVFKSSVSVDLDKDSNSFCLSSPGECDSRVKSLLLIASSFDYPQRLAESWKGNDPCTNWIGIACSNGNITVINLEK
# MGLTGTISPEFGSIKSLQRIVLGINNLTGTIPQELTTLPNLKTLDVSSNKLFGKVPGFRSNVVVSTNGNPDIGKDKSSLPSPGSSSPSGGSGSGINGD
# KDRRGMKSSTFIGIIVGSVLGGLLSIFLIGLLVFCWYKKRQKCNTRGESSNAVVVHPRHSGSDNESVKITVAGSSVSVGGISDTYTLPGTSEVGDNIQ
# MVEAGNMLISIQVLRSVTNNFSSDNILGSGGFGVVYKGELHXXXXXXXXXXXXXXXXXXXXXXXXXXXXXXXXXXXXXXXXXXXXXXXXXXXXXXXXX
# XXXXXXXXXXXXWSEEGLKPLLWKQRLTLALDVARGVEXXXXXXXXXXXXXXXXXXXXXXXXXXXXXXXXXXXVRLAPEGKGSIETRIAGTFGYLAPE
# YAXXXXXXXXXXXXXXXXXXXXXXXXXXXLDESQPEESIHLVSWFKRMYINKESSFKKAIDPTIDLDEETLASVHTVAELAGHCCAREPYQRPDMGHA
# VNILSSLVESWKPSDQNPEDIYGIDLDMSLPQALKKWQAYEGRSDLESSTSSLLPSLDNTQMSIPTRPYGFAESFTSVDGR]
# Evidence for and against this transcript:
# % of transcript supported by hints (any source): 60
# CDS exons: 2/2
#      P:   2 
# CDS introns: 1/1
#      P:   1 
# 5'UTR exons and introns: 0/1
# 3'UTR exons and introns: 0/1
# hint groups fully obeyed: 0
# incompatible hint groups: 2
#      P:   2 (AL2G23780.t1,TRINITY_GG_105_c295_g1_i1)
# end gene g5208
Asue_scaffold7	AUGUSTUS	gene	7265465	7268776	.	-	.	ID=AsAag5208
Asue_scaffold7	AUGUSTUS	mRNA	7265465	7268776	.	-	.	ID=AsAag5208.t1;Parent=AsAag5208
Asue_scaffold7	AUGUSTUS	CDS	7265792	7266324	.	-	2	ID=AsAag5208.t1.cds;Parent=AsAag5208.t1
Asue_scaffold7	AUGUSTUS	CDS	7266410	7268708	.	-	0	ID=AsAag5208.t1.cds;Parent=AsAag5208.t1
Asue_scaffold7	AUGUSTUS	exon	7265792	7266324	.	-	.	ID=AsAag5208.t1.exon1;Parent=AsAag5208.t1
Asue_scaffold7	AUGUSTUS	exon	7266410	7268708	.	-	.	ID=AsAag5208.t1.exon2;Parent=AsAag5208.t1
###
# start gene g5209
# protein sequence = [MSSRNSIFDCRHDRTSEDSPTDSLAIDLFRTYSLDDERQSSGLSSSSFDDLIGSFSAPAEFRHQESLLEQDAAAPSSA
# ALFFPIMWLRDEEIDDLRAVDDYASVEEGFVVPGPASDVADFLGPTKTTADMLAYALDFSHALPSLERFTQTRSEHPWTTPKEYFCVLLQRLFLTSWG
# IGDWRIGVRLRSVQFILRRRPASPGSAITNPTRSTSNPVLHLGW]
# Evidence for and against this transcript:
# % of transcript supported by hints (any source): 0
# CDS exons: 0/2
# CDS introns: 0/1
# 5'UTR exons and introns: 0/1
# 3'UTR exons and introns: 0/1
# hint groups fully obeyed: 0
# incompatible hint groups: 0
# end gene g5209
Asue_scaffold7	AUGUSTUS	gene	7291713	7293041	.	+	.	ID=AsAag5209
Asue_scaffold7	AUGUSTUS	mRNA	7291713	7293041	.	+	.	ID=AsAag5209.t1;Parent=AsAag5209
Asue_scaffold7	AUGUSTUS	CDS	7291816	7292309	.	+	0	ID=AsAag5209.t1.cds;Parent=AsAag5209.t1
Asue_scaffold7	AUGUSTUS	CDS	7292480	7292648	.	+	1	ID=AsAag5209.t1.cds;Parent=AsAag5209.t1
Asue_scaffold7	AUGUSTUS	exon	7291816	7292309	.	+	.	ID=AsAag5209.t1.exon1;Parent=AsAag5209.t1
Asue_scaffold7	AUGUSTUS	exon	7292480	7292648	.	+	.	ID=AsAag5209.t1.exon2;Parent=AsAag5209.t1
###
# start gene g5210
# protein sequence = [MEEQKKRYMNDFNERFHVEEMMKGIIEDSLNDIRASYAVSTEWISPADFKELILRDSVFILELCLRHNEKRKNTNKSA
# GKSKGKGKEEEEAIEPKNKKKILHQKKEKEEIAPKNEIEEEEEEMAPKKEKQEIAPKNEIEEIEEEEEMAPKKEKEECSHPDLTVDNGFYTSMVIVDL
# MLLENQLPYFILEKLFDCIQRHRLVGATPLYELILHLFSLTAKIDSNEKFKHFTDMYRCVYEKSLGNNPRGSKRVTEDIYNADRLSRSGVKFNTVGGD
# FSLAISFNKGVLSMPCFPADESSDVILRNVIAYEQCHDPRNAFTSEYIDLMNFLVTTNKDVEILTTSGAISNDIGRPSLVVEMINKLGEGVLTPIDTV
# YHDTVRELNTHCNSCGNNCCATLKRVYFSDLWTGTATAVAGLLLFLTLAATIASIYQAVKAK]
# Evidence for and against this transcript:
# % of transcript supported by hints (any source): 0
# CDS exons: 0/2
# CDS introns: 0/1
# 5'UTR exons and introns: 0/1
# 3'UTR exons and introns: 0/1
# hint groups fully obeyed: 0
# incompatible hint groups: 0
# end gene g5210
Asue_scaffold7	AUGUSTUS	gene	7300613	7302243	.	+	.	ID=AsAag5210
Asue_scaffold7	AUGUSTUS	mRNA	7300613	7302243	.	+	.	ID=AsAag5210.t1;Parent=AsAag5210
Asue_scaffold7	AUGUSTUS	CDS	7300683	7301706	.	+	0	ID=AsAag5210.t1.cds;Parent=AsAag5210.t1
Asue_scaffold7	AUGUSTUS	CDS	7301783	7302063	.	+	2	ID=AsAag5210.t1.cds;Parent=AsAag5210.t1
Asue_scaffold7	AUGUSTUS	exon	7300683	7301706	.	+	.	ID=AsAag5210.t1.exon1;Parent=AsAag5210.t1
Asue_scaffold7	AUGUSTUS	exon	7301783	7302063	.	+	.	ID=AsAag5210.t1.exon2;Parent=AsAag5210.t1
###
# start gene g5211
# protein sequence = [MLPPEPPPPPDPPQPPDPPDSLFFRVSLTTSTLAQILDLRSPVVSPIALSPGPLHPCIESSSSDSLGVDMRWTTAMCM
# LCCQIRFECISLRCDLGSDVSLGLSRLILALIASFSSQDSLLI]
# Evidence for and against this transcript:
# % of transcript supported by hints (any source): 40
# CDS exons: 1/2
#      P:   1 
# CDS introns: 1/1
#      E:   1 
#      P:   1 
# 5'UTR exons and introns: 0/1
# 3'UTR exons and introns: 0/1
# hint groups fully obeyed: 1
#      E:   1 
# incompatible hint groups: 1
#      P:   1 (TRINITY_GG_105_c870_g1_i2)
# end gene g5211
Asue_scaffold7	AUGUSTUS	gene	7328037	7329528	.	-	.	ID=AsAag5211
Asue_scaffold7	AUGUSTUS	mRNA	7328037	7329528	.	-	.	ID=AsAag5211.t1;Parent=AsAag5211
Asue_scaffold7	AUGUSTUS	CDS	7328361	7328454	.	-	1	ID=AsAag5211.t1.cds;Parent=AsAag5211.t1
Asue_scaffold7	AUGUSTUS	CDS	7328760	7329031	.	-	0	ID=AsAag5211.t1.cds;Parent=AsAag5211.t1
Asue_scaffold7	AUGUSTUS	exon	7328361	7328454	.	-	.	ID=AsAag5211.t1.exon1;Parent=AsAag5211.t1
Asue_scaffold7	AUGUSTUS	exon	7328760	7329031	.	-	.	ID=AsAag5211.t1.exon2;Parent=AsAag5211.t1
###
# start gene g5212
# protein sequence = [MRPILDLEVEASSDSSSSQVASNLSPVGEHNKPISLNLSLSXXXXXXXXLDLESSSLTLPLSSTSESSNPEQQQQQQL
# SVSKRXXXXXXXXXXXXXXXXXXXXXXXXXXXRTLAKRAMRMGLAGVFPGRGSSSNYAAAATAAALSCLPLHGSGNGNMTSFRTLGIRAHASSHDVGM
# TRQTPETIIRNIARFNQGYFGNCIPFYVEDDEAEMLWPGSFRQATDAVAAEVGNDNLGERKMDFLDVKQAMDMESSLPDLTLKL]
# Evidence for and against this transcript:
# % of transcript supported by hints (any source): 0
# CDS exons: 0/1
# CDS introns: 0/0
# 5'UTR exons and introns: 0/1
# 3'UTR exons and introns: 0/1
# hint groups fully obeyed: 0
# incompatible hint groups: 0
# end gene g5212
Asue_scaffold7	AUGUSTUS	gene	7331393	7332477	.	+	.	ID=AsAag5212
Asue_scaffold7	AUGUSTUS	mRNA	7331393	7332477	.	+	.	ID=AsAag5212.t1;Parent=AsAag5212
Asue_scaffold7	AUGUSTUS	CDS	7331457	7332239	.	+	0	ID=AsAag5212.t1.cds;Parent=AsAag5212.t1
Asue_scaffold7	AUGUSTUS	exon	7331457	7332239	.	+	.	ID=AsAag5212.t1.exon1;Parent=AsAag5212.t1
###
# start gene g5213
# protein sequence = [MDTLKLCEANDVPLTPITFLKRASECYPNRTSIIYGKTRFTWPQTYDRCCRLAASLLSLNITRNDVVSILAPNVPAMY
# EMHFSVPMTGAVLNPINTRLDAKTIAIILRHAEPKILFVDYEFAPLIQEVLRLLSTDESQPHPRIIFINEIDSTTNPSSKELDYEGLIRKGEPTASLS
# ASMFLVHNEHDPISLNYTSGTTADPKGVVVSHRGAYLSALSLIIGWQMGIFPVYLWTLPMFHCNGWTLPWSVAARGGTNVCIRHVTAREIYKNIELHG
# VTHMSCVPTVFRFLLEGDRTNQSTKSLPVQVLTGGSSPPAVLIKKVERLGFHVMHGYGLTEATGPVLFCEWQDEWNKLPEHQQMELQQRQGVRNLTLA
# DVDVKNTKTLESVPRDGKTMGEIVIKGSILMKGYLKNPKATSEAFKHGWLNTGDIGVIHPDGYVEIKDRSKDIIISGGENISSIEVEKVLYMHQQVLE
# AAVVAMPHPLWGETPCAFVVLKNGEEGLVTNEGDLIKSKKKXXXXXXXXXXXXXSDTKTVRFGLLGCIRFASKFVRTVTQSSNAVIIAISDPSLETAK
# TFAAANNLSPETVTIYGSYDELLNDENVDAVYLTMPVTQRGKWAVTAAEKKKHVLVEKPPAQDATELEKIVEACESNGVQFMDGTIWLHHQRTVKIRD
# TMFDSRLLGDVRHLYSTMTTPVPEQVLERLTKEAMGLAGAIGELGWYPIGAALWAMSYQMPISVRALPSSVSTNSVGTILSCTASLEFGSTATATAIV
# HCSFLSQLSTDLAISGSKGSIQMNDYVIPYKEDTAWFEYTSGAKFVDMHIGWNVTPEKVTVDCGGTAETQEAMMLREFTRLVEGIKRGDLEADRRWAE
# ISKKTQLVVDAVKKSVDIGCEVVHL]
# Evidence for and against this transcript:
# % of transcript supported by hints (any source): 69.2
# CDS exons: 5/6
#      P:   5 
# CDS introns: 4/5
#      E:   4 
#      P:   4 
# 5'UTR exons and introns: 0/1
# 3'UTR exons and introns: 0/1
# hint groups fully obeyed: 9
#      E:   4 
#      P:   5 
# incompatible hint groups: 9
#      P:   9 (AL2G23730.t1,TRINITY_GG_105_c1447_g1_i1,AL2G23720.t1,TRINITY_GG_105_c814_g1_i2)
# end gene g5213
Asue_scaffold7	AUGUSTUS	gene	7341040	7345618	.	-	.	ID=AsAag5213
Asue_scaffold7	AUGUSTUS	mRNA	7341040	7345618	.	-	.	ID=AsAag5213.t1;Parent=AsAag5213
Asue_scaffold7	AUGUSTUS	CDS	7341232	7341557	.	-	2	ID=AsAag5213.t1.cds;Parent=AsAag5213.t1
Asue_scaffold7	AUGUSTUS	CDS	7341878	7342178	.	-	0	ID=AsAag5213.t1.cds;Parent=AsAag5213.t1
Asue_scaffold7	AUGUSTUS	CDS	7342734	7343250	.	-	1	ID=AsAag5213.t1.cds;Parent=AsAag5213.t1
Asue_scaffold7	AUGUSTUS	CDS	7343731	7344198	.	-	1	ID=AsAag5213.t1.cds;Parent=AsAag5213.t1
Asue_scaffold7	AUGUSTUS	CDS	7344296	7345149	.	-	0	ID=AsAag5213.t1.cds;Parent=AsAag5213.t1
Asue_scaffold7	AUGUSTUS	CDS	7345402	7345599	.	-	0	ID=AsAag5213.t1.cds;Parent=AsAag5213.t1
Asue_scaffold7	AUGUSTUS	exon	7341232	7341557	.	-	.	ID=AsAag5213.t1.exon1;Parent=AsAag5213.t1
Asue_scaffold7	AUGUSTUS	exon	7341878	7342178	.	-	.	ID=AsAag5213.t1.exon2;Parent=AsAag5213.t1
Asue_scaffold7	AUGUSTUS	exon	7342734	7343250	.	-	.	ID=AsAag5213.t1.exon3;Parent=AsAag5213.t1
Asue_scaffold7	AUGUSTUS	exon	7343731	7344198	.	-	.	ID=AsAag5213.t1.exon4;Parent=AsAag5213.t1
Asue_scaffold7	AUGUSTUS	exon	7344296	7345149	.	-	.	ID=AsAag5213.t1.exon5;Parent=AsAag5213.t1
Asue_scaffold7	AUGUSTUS	exon	7345402	7345599	.	-	.	ID=AsAag5213.t1.exon6;Parent=AsAag5213.t1
###
# start gene g5214
# protein sequence = [MTCRNDDEASSSNPPPPLTASRIYIGNQAKEILATRDITGITKLVTSLCYGKETEQSSKLLYETFSKHFPNILVSKLL
# QIYSFGTDITPKIRSFSLCLLDSLLMDIDDLRGGLKKESLNDIKNHVSSCLLTQESSDEDFKLLSRIVSRVSVDVFIASKPWYELCSYIVSLDGNKKA
# LLLLSELPTLLDEEFLMPLLENGFGLKIVNVLLMNQDYDEEEWCLGLEAGFSLILQLVNMNKKSLVWDLVYVIVKSVWEMVNVKRREIVVRKGFVRVA
# KKVRREALRFREHEYEVVSRLGLMIQRINGLGEVTMMMVTMIHEVLERYYMGGQVLNHGLLNQFL]
# Evidence for and against this transcript:
# % of transcript supported by hints (any source): 33.3
# CDS exons: 1/1
#      P:   1 
# CDS introns: 0/0
# 5'UTR exons and introns: 0/1
# 3'UTR exons and introns: 0/1
# hint groups fully obeyed: 0
# incompatible hint groups: 1
#      P:   1 (AL2G23710.t1)
# end gene g5214
Asue_scaffold7	AUGUSTUS	gene	7348403	7349658	.	+	.	ID=AsAag5214
Asue_scaffold7	AUGUSTUS	mRNA	7348403	7349658	.	+	.	ID=AsAag5214.t1;Parent=AsAag5214
Asue_scaffold7	AUGUSTUS	CDS	7348485	7349504	.	+	0	ID=AsAag5214.t1.cds;Parent=AsAag5214.t1
Asue_scaffold7	AUGUSTUS	exon	7348485	7349504	.	+	.	ID=AsAag5214.t1.exon1;Parent=AsAag5214.t1
###
# start gene g5215
# protein sequence = [MSKSITNTTSKHSXXXXXXXXXXXXXFGVVFPNRSFPLDISTFTQIDTFHWVLDMNHFVGEAYDQISEMCIFLLNNFN
# LPPDKALAVYLQSPGSAFVFCGAVTLARPSAVLSLQWPEAGSAAQMQLTAGDSSSLSAKIGVSVEDITALRSMDVVAERRIEKLAMKVGENLFNFMQS
# FCGVDGSKLVVPMDILDRWFKKFQEKAKRDPDFLKSFAL]
# Evidence for and against this transcript:
# % of transcript supported by hints (any source): 42.9
# CDS exons: 2/3
#      P:   2 
# CDS introns: 1/2
#      E:   1 
#      P:   1 
# 5'UTR exons and introns: 0/1
# 3'UTR exons and introns: 0/1
# hint groups fully obeyed: 3
#      E:   1 
#      P:   2 
# incompatible hint groups: 3
#      P:   3 (TRINITY_GG_105_c1613_g1_i1,AL2G23690.t1)
# end gene g5215
Asue_scaffold7	AUGUSTUS	gene	7365093	7367859	.	+	.	ID=AsAag5215
Asue_scaffold7	AUGUSTUS	mRNA	7365093	7367859	.	+	.	ID=AsAag5215.t1;Parent=AsAag5215
Asue_scaffold7	AUGUSTUS	CDS	7365301	7365309	.	+	0	ID=AsAag5215.t1.cds;Parent=AsAag5215.t1
Asue_scaffold7	AUGUSTUS	CDS	7366238	7366406	.	+	0	ID=AsAag5215.t1.cds;Parent=AsAag5215.t1
Asue_scaffold7	AUGUSTUS	CDS	7366499	7366968	.	+	2	ID=AsAag5215.t1.cds;Parent=AsAag5215.t1
Asue_scaffold7	AUGUSTUS	exon	7365301	7365309	.	+	.	ID=AsAag5215.t1.exon1;Parent=AsAag5215.t1
Asue_scaffold7	AUGUSTUS	exon	7366238	7366406	.	+	.	ID=AsAag5215.t1.exon2;Parent=AsAag5215.t1
Asue_scaffold7	AUGUSTUS	exon	7366499	7366968	.	+	.	ID=AsAag5215.t1.exon3;Parent=AsAag5215.t1
###
# start gene g5216
# protein sequence = [MIQSSLSAGEVSFCASNSYGAEAVTVQFGAFLKYQGSVGSWNLMEERVLVLYLEVCRDFKFKRTPSECPSLLPKQLFF
# VVCFSFDKDLANLKEFLGFMEDSTFLDSFLAPFLDSEVFGQPHCQDLLSL]
# Evidence for and against this transcript:
# % of transcript supported by hints (any source): 66.7
# CDS exons: 4/4
#      P:   4 
# CDS introns: 3/3
#      E:   3 
#      P:   3 
# 5'UTR exons and introns: 0/1
# 3'UTR exons and introns: 3/7
#      E:   3 
# hint groups fully obeyed: 6
#      E:   6 
# incompatible hint groups: 1
#      P:   1 (TRINITY_GG_105_c1542_g1_i1)
# end gene g5216
Asue_scaffold7	AUGUSTUS	gene	7369003	7379898	.	-	.	ID=AsAag5216
Asue_scaffold7	AUGUSTUS	mRNA	7369003	7379898	.	-	.	ID=AsAag5216.t1;Parent=AsAag5216
Asue_scaffold7	AUGUSTUS	CDS	7373375	7373470	.	-	0	ID=AsAag5216.t1.cds;Parent=AsAag5216.t1
Asue_scaffold7	AUGUSTUS	CDS	7373614	7373716	.	-	1	ID=AsAag5216.t1.cds;Parent=AsAag5216.t1
Asue_scaffold7	AUGUSTUS	CDS	7379570	7379657	.	-	2	ID=AsAag5216.t1.cds;Parent=AsAag5216.t1
Asue_scaffold7	AUGUSTUS	CDS	7379764	7379863	.	-	0	ID=AsAag5216.t1.cds;Parent=AsAag5216.t1
Asue_scaffold7	AUGUSTUS	exon	7373375	7373470	.	-	.	ID=AsAag5216.t1.exon1;Parent=AsAag5216.t1
Asue_scaffold7	AUGUSTUS	exon	7373614	7373716	.	-	.	ID=AsAag5216.t1.exon2;Parent=AsAag5216.t1
Asue_scaffold7	AUGUSTUS	exon	7379570	7379657	.	-	.	ID=AsAag5216.t1.exon3;Parent=AsAag5216.t1
Asue_scaffold7	AUGUSTUS	exon	7379764	7379863	.	-	.	ID=AsAag5216.t1.exon4;Parent=AsAag5216.t1
###
# start gene g5217
# protein sequence = [MDDWEDEQIAPLPAKVELKSNWXXXXXXXXXXXXXXXXXXXXPAQPVVKPAPEKAPKKAAPKTVEKKGKAVEVPKEEP
# LDPIAEKLRQQRLVEEADYRSTAELFGVKDEEKNLDMFIPKSESDFLEYAEMISHRIKPYEKSYHYIALLKTIMRLSLTNMKAADVKDVASSITTIAN
# EKLKAEKEAAAGKKKGGKKKQLIVDKPDDDLVAGPYDAMDDFDFM]
# Evidence for and against this transcript:
# % of transcript supported by hints (any source): 33.3
# CDS exons: 0/6
# CDS introns: 4/5
#      E:   4 
# 5'UTR exons and introns: 1/3
#      E:   1 
# 3'UTR exons and introns: 0/1
# hint groups fully obeyed: 5
#      E:   5 
# incompatible hint groups: 0
# end gene g5217
Asue_scaffold7	AUGUSTUS	gene	7381483	7384140	.	+	.	ID=AsAag5217
Asue_scaffold7	AUGUSTUS	mRNA	7381483	7384140	.	+	.	ID=AsAag5217.t1;Parent=AsAag5217
Asue_scaffold7	AUGUSTUS	CDS	7382498	7382510	.	+	0	ID=AsAag5217.t1.cds;Parent=AsAag5217.t1
Asue_scaffold7	AUGUSTUS	CDS	7382706	7382827	.	+	2	ID=AsAag5217.t1.cds;Parent=AsAag5217.t1
Asue_scaffold7	AUGUSTUS	CDS	7382950	7383083	.	+	0	ID=AsAag5217.t1.cds;Parent=AsAag5217.t1
Asue_scaffold7	AUGUSTUS	CDS	7383236	7383383	.	+	1	ID=AsAag5217.t1.cds;Parent=AsAag5217.t1
Asue_scaffold7	AUGUSTUS	CDS	7383484	7383640	.	+	0	ID=AsAag5217.t1.cds;Parent=AsAag5217.t1
Asue_scaffold7	AUGUSTUS	CDS	7383784	7383875	.	+	2	ID=AsAag5217.t1.cds;Parent=AsAag5217.t1
Asue_scaffold7	AUGUSTUS	exon	7382498	7382510	.	+	.	ID=AsAag5217.t1.exon1;Parent=AsAag5217.t1
Asue_scaffold7	AUGUSTUS	exon	7382706	7382827	.	+	.	ID=AsAag5217.t1.exon2;Parent=AsAag5217.t1
Asue_scaffold7	AUGUSTUS	exon	7382950	7383083	.	+	.	ID=AsAag5217.t1.exon3;Parent=AsAag5217.t1
Asue_scaffold7	AUGUSTUS	exon	7383236	7383383	.	+	.	ID=AsAag5217.t1.exon4;Parent=AsAag5217.t1
Asue_scaffold7	AUGUSTUS	exon	7383484	7383640	.	+	.	ID=AsAag5217.t1.exon5;Parent=AsAag5217.t1
Asue_scaffold7	AUGUSTUS	exon	7383784	7383875	.	+	.	ID=AsAag5217.t1.exon6;Parent=AsAag5217.t1
###
# start gene g5218
# protein sequence = [MAPEVQFPCDGDGVCMRCKVKPPAEETLTCGTCVTPWHVSCLLPESLSSSTGEWQCPDCSGDIVPSAVPVTGNAGLES
# SGSVLVAAIRAIQADVTLTEAEKAKRRQKLMSGGGDDRLDEEDKKKLEIFCSICIQLPERPITTPCGHNFCLRCFEKWVGQGKLTCMTCRTKIPKNVA
# QNPRINLALVSAIRLANVTKCSVEATAAKVHHIIRNQDRPEKAFTTDRAKKTGKANAASGRIYVTIPGDHFGPIPAENDPTRNQGVLVGESWEDRQEC
# RQWGAHFPHIAGIAGQSAVGAQSVALSGGYEDDEDHGEWFLYTGSGGRDLGGNKRTNKIQSSDQSFAKMNEALRLSCKMGYPVRVVRSHKEKRSAYAP
# KEGVRYDGVYRIEKCWSNVGIQGSYKVCRYLFVRCDNEPAPWTSDEHGDRPRPLPNIPELKKATDLFVRKESPSWDFDEAEGRWKWMKSPPVSRKAVA
# ALDPEERKIIRKAKNGNNRLLKEFGCQICKKVLSLPVTTPCAHNFCKACLEAKFAGISQVRERSRGGRTLRAKKNIMTCPCCTTDLSDFLQNPQVNRE
# MMEVIENLKKKEEEAESSKDTAESSGGNNAESEEEEGTQTVSEVEPPTKKIKLVDTVAAAASDCIGK]
# Evidence for and against this transcript:
# % of transcript supported by hints (any source): 89.5
# CDS exons: 9/9
#      P:   9 
# CDS introns: 8/8
#      E:   5 
#      P:   8 
# 5'UTR exons and introns: 0/1
# 3'UTR exons and introns: 0/1
# hint groups fully obeyed: 5
#      E:   5 
# incompatible hint groups: 1
#      P:   1 (AL2G23660.t1)
# end gene g5218
Asue_scaffold7	AUGUSTUS	gene	7384514	7387858	.	-	.	ID=AsAag5218
Asue_scaffold7	AUGUSTUS	mRNA	7384514	7387858	.	-	.	ID=AsAag5218.t1;Parent=AsAag5218
Asue_scaffold7	AUGUSTUS	CDS	7384718	7384933	.	-	0	ID=AsAag5218.t1.cds;Parent=AsAag5218.t1
Asue_scaffold7	AUGUSTUS	CDS	7385030	7385244	.	-	2	ID=AsAag5218.t1.cds;Parent=AsAag5218.t1
Asue_scaffold7	AUGUSTUS	CDS	7385330	7385456	.	-	0	ID=AsAag5218.t1.cds;Parent=AsAag5218.t1
Asue_scaffold7	AUGUSTUS	CDS	7385552	7385654	.	-	1	ID=AsAag5218.t1.cds;Parent=AsAag5218.t1
Asue_scaffold7	AUGUSTUS	CDS	7385748	7385812	.	-	0	ID=AsAag5218.t1.cds;Parent=AsAag5218.t1
Asue_scaffold7	AUGUSTUS	CDS	7385903	7386002	.	-	1	ID=AsAag5218.t1.cds;Parent=AsAag5218.t1
Asue_scaffold7	AUGUSTUS	CDS	7386121	7386246	.	-	1	ID=AsAag5218.t1.cds;Parent=AsAag5218.t1
Asue_scaffold7	AUGUSTUS	CDS	7386343	7386875	.	-	0	ID=AsAag5218.t1.cds;Parent=AsAag5218.t1
Asue_scaffold7	AUGUSTUS	CDS	7387384	7387806	.	-	0	ID=AsAag5218.t1.cds;Parent=AsAag5218.t1
Asue_scaffold7	AUGUSTUS	exon	7384718	7384933	.	-	.	ID=AsAag5218.t1.exon1;Parent=AsAag5218.t1
Asue_scaffold7	AUGUSTUS	exon	7385030	7385244	.	-	.	ID=AsAag5218.t1.exon2;Parent=AsAag5218.t1
Asue_scaffold7	AUGUSTUS	exon	7385330	7385456	.	-	.	ID=AsAag5218.t1.exon3;Parent=AsAag5218.t1
Asue_scaffold7	AUGUSTUS	exon	7385552	7385654	.	-	.	ID=AsAag5218.t1.exon4;Parent=AsAag5218.t1
Asue_scaffold7	AUGUSTUS	exon	7385748	7385812	.	-	.	ID=AsAag5218.t1.exon5;Parent=AsAag5218.t1
Asue_scaffold7	AUGUSTUS	exon	7385903	7386002	.	-	.	ID=AsAag5218.t1.exon6;Parent=AsAag5218.t1
Asue_scaffold7	AUGUSTUS	exon	7386121	7386246	.	-	.	ID=AsAag5218.t1.exon7;Parent=AsAag5218.t1
Asue_scaffold7	AUGUSTUS	exon	7386343	7386875	.	-	.	ID=AsAag5218.t1.exon8;Parent=AsAag5218.t1
Asue_scaffold7	AUGUSTUS	exon	7387384	7387806	.	-	.	ID=AsAag5218.t1.exon9;Parent=AsAag5218.t1
###
# start gene g5219
# protein sequence = [MAPEVQFPCDGDGVCMRCKVKPPAEETLTCGTCVTPWHVSCLLPESLASSTGEWQCPDCSGDVVPSAVPVTGNAGLES
# SGSVLVAAIRAIQADVTLTEAEKAKRRQKLMSGGGDDGLDEEDKKKLEIFCSICIQLPERPITVRSFSSIPQINRLCACDLC]
# Evidence for and against this transcript:
# % of transcript supported by hints (any source): 0
# CDS exons: 0/1
# CDS introns: 0/0
# 5'UTR exons and introns: 0/1
# 3'UTR exons and introns: 0/1
# hint groups fully obeyed: 0
# incompatible hint groups: 0
# end gene g5219
Asue_scaffold7	AUGUSTUS	gene	7390623	7391413	.	+	.	ID=AsAag5219
Asue_scaffold7	AUGUSTUS	mRNA	7390623	7391413	.	+	.	ID=AsAag5219.t1;Parent=AsAag5219
Asue_scaffold7	AUGUSTUS	CDS	7390677	7391159	.	+	0	ID=AsAag5219.t1.cds;Parent=AsAag5219.t1
Asue_scaffold7	AUGUSTUS	exon	7390677	7391159	.	+	.	ID=AsAag5219.t1.exon1;Parent=AsAag5219.t1
###
# start gene g5220
# protein sequence = [MQPTSEEFHKAAFKLLANPYIEPTVNFIVALTKPRKYQEDRKFFRFCVANYPGCFSVKLMRVYASKEPRVSYEIRESA
# MRFLHGIFFTEEASMDFEVVQIDNGDEDWLNQRH]
# Evidence for and against this transcript:
# % of transcript supported by hints (any source): 0
# CDS exons: 0/2
# CDS introns: 0/1
# 5'UTR exons and introns: 0/1
# 3'UTR exons and introns: 0/1
# hint groups fully obeyed: 0
# incompatible hint groups: 0
# end gene g5220
Asue_scaffold7	AUGUSTUS	gene	7394396	7395538	.	-	.	ID=AsAag5220
Asue_scaffold7	AUGUSTUS	mRNA	7394396	7395538	.	-	.	ID=AsAag5220.t1;Parent=AsAag5220
Asue_scaffold7	AUGUSTUS	CDS	7394516	7394557	.	-	0	ID=AsAag5220.t1.cds;Parent=AsAag5220.t1
Asue_scaffold7	AUGUSTUS	CDS	7395185	7395481	.	-	0	ID=AsAag5220.t1.cds;Parent=AsAag5220.t1
Asue_scaffold7	AUGUSTUS	exon	7394516	7394557	.	-	.	ID=AsAag5220.t1.exon1;Parent=AsAag5220.t1
Asue_scaffold7	AUGUSTUS	exon	7395185	7395481	.	-	.	ID=AsAag5220.t1.exon2;Parent=AsAag5220.t1
###
# start gene g5221
# protein sequence = [MPTKQPTSEEFNKAAFKLLANPHIKPTVEFITALTKQRKNQEDIKFFRFCVANYPGCFSVKLMRVYASKEPRVSYEIR
# ESAMRFLHGIFFTEEASMDFEVVQVFIYWCYAYEWIE]
# Evidence for and against this transcript:
# % of transcript supported by hints (any source): 0
# CDS exons: 0/2
# CDS introns: 0/1
# 5'UTR exons and introns: 0/1
# 3'UTR exons and introns: 0/1
# hint groups fully obeyed: 0
# incompatible hint groups: 0
# end gene g5221
Asue_scaffold7	AUGUSTUS	gene	7403612	7404868	.	-	.	ID=AsAag5221
Asue_scaffold7	AUGUSTUS	mRNA	7403612	7404868	.	-	.	ID=AsAag5221.t1;Parent=AsAag5221
Asue_scaffold7	AUGUSTUS	CDS	7403733	7403774	.	-	0	ID=AsAag5221.t1.cds;Parent=AsAag5221.t1
Asue_scaffold7	AUGUSTUS	CDS	7404543	7404848	.	-	0	ID=AsAag5221.t1.cds;Parent=AsAag5221.t1
Asue_scaffold7	AUGUSTUS	exon	7403733	7403774	.	-	.	ID=AsAag5221.t1.exon1;Parent=AsAag5221.t1
Asue_scaffold7	AUGUSTUS	exon	7404543	7404848	.	-	.	ID=AsAag5221.t1.exon2;Parent=AsAag5221.t1
###
# start gene g5222
# protein sequence = [MLYQTEPSHSSMTMINFRPPPFTLSSLAAGKKVILFGVPGAFTPTCMQVSMKHVSGFIEKAEELKSNDVDEIICFSVN
# EPFVMKAWGKTCAENKHVKFVADGSGEYTHLLGLELDLKDKGLGVRSRRFALLLDNLKVIVANVESGGGQDHMVVEIVRLWWINLIANVRFLLVLLIV
# KGLRRDSNRRSIAHPYYQKKVFHLSKMGLNEPCIYRVPSHIRDVKPQAYTPRMVVIGPLHRYPKSTTIDGAETSSDPWHIKEEYSMMEARKKVYFKTF
# STLVRKDAIVEMRKIIQGEETKIRDSYEESTEWIPSEYFVDLILHDAVFIMQFLLTTRVGRSYDEIMDQESMVRNDLILLENQLPFFILDRLFSSDRY
# FMSDMMRLHRCPTIKDFILNSFGLIIEENPNFKHFTDMFRYVYEKSLDDIPVYMERTPWRWPHNIELMNADNLSKAGVKFKSSGLLNVYNPVAVPRFT
# RMTPPTPNELKDIKRAMFGVFSLHVEFKKGRLTMPSFRANEWFDMVLRNVIAFEQCHVSLTPFTTNYIHFLNFLITSDRDVEVLSEEGVVTNNIGRVS
# LVVDMVNNLQVGVKVGTNSQYFYMAKDLRAHCKSRRKRCWATLRKVYFSDLWTGTATLAAAFLLLLTLVGTIASVIQAYKSFNPKNLSLSSQVQPLSF
# FSFLQIHRDLSSFMAPITVGDVVPDGTISFFDENDQLQTASVHSLAAGKKVILFGVPGAFTPTCSMKHVPGFIEKAEELKSKGVDDIICFSVNDPFVM
# KAWGKTYPENKHVKFVADGSGEYTHLLGLELDLKDKGLGVRSKRFALLLDNLKVTVANVESGGEFTVSSAEDILKAL]
# Evidence for and against this transcript:
# % of transcript supported by hints (any source): 37
# CDS exons: 6/13
#      P:   6 
# CDS introns: 4/12
#      E:   2 
#      P:   4 
# 5'UTR exons and introns: 0/1
# 3'UTR exons and introns: 0/1
# hint groups fully obeyed: 5
#      E:   2 
#      P:   3 (TRINITY_GG_105_c980_g1_i2)
# incompatible hint groups: 5
#      P:   5 (TRINITY_GG_105_c2614_g1_i1,AL2G23570.t1)
# end gene g5222
Asue_scaffold7	AUGUSTUS	gene	7414529	7426219	.	+	.	ID=AsAag5222
Asue_scaffold7	AUGUSTUS	mRNA	7414529	7426219	.	+	.	ID=AsAag5222.t1;Parent=AsAag5222
Asue_scaffold7	AUGUSTUS	CDS	7414668	7414811	.	+	0	ID=AsAag5222.t1.cds;Parent=AsAag5222.t1
Asue_scaffold7	AUGUSTUS	CDS	7414932	7415016	.	+	0	ID=AsAag5222.t1.cds;Parent=AsAag5222.t1
Asue_scaffold7	AUGUSTUS	CDS	7415112	7415327	.	+	2	ID=AsAag5222.t1.cds;Parent=AsAag5222.t1
Asue_scaffold7	AUGUSTUS	CDS	7416796	7416872	.	+	2	ID=AsAag5222.t1.cds;Parent=AsAag5222.t1
Asue_scaffold7	AUGUSTUS	CDS	7418364	7418422	.	+	0	ID=AsAag5222.t1.cds;Parent=AsAag5222.t1
Asue_scaffold7	AUGUSTUS	CDS	7418562	7418741	.	+	1	ID=AsAag5222.t1.cds;Parent=AsAag5222.t1
Asue_scaffold7	AUGUSTUS	CDS	7419268	7419865	.	+	1	ID=AsAag5222.t1.cds;Parent=AsAag5222.t1
Asue_scaffold7	AUGUSTUS	CDS	7420089	7420183	.	+	0	ID=AsAag5222.t1.cds;Parent=AsAag5222.t1
Asue_scaffold7	AUGUSTUS	CDS	7421047	7421264	.	+	1	ID=AsAag5222.t1.cds;Parent=AsAag5222.t1
Asue_scaffold7	AUGUSTUS	CDS	7421347	7421626	.	+	2	ID=AsAag5222.t1.cds;Parent=AsAag5222.t1
Asue_scaffold7	AUGUSTUS	CDS	7424739	7424978	.	+	1	ID=AsAag5222.t1.cds;Parent=AsAag5222.t1
Asue_scaffold7	AUGUSTUS	CDS	7425193	7425272	.	+	1	ID=AsAag5222.t1.cds;Parent=AsAag5222.t1
Asue_scaffold7	AUGUSTUS	CDS	7425846	7426099	.	+	2	ID=AsAag5222.t1.cds;Parent=AsAag5222.t1
Asue_scaffold7	AUGUSTUS	exon	7414668	7414811	.	+	.	ID=AsAag5222.t1.exon1;Parent=AsAag5222.t1
Asue_scaffold7	AUGUSTUS	exon	7414932	7415016	.	+	.	ID=AsAag5222.t1.exon2;Parent=AsAag5222.t1
Asue_scaffold7	AUGUSTUS	exon	7415112	7415327	.	+	.	ID=AsAag5222.t1.exon3;Parent=AsAag5222.t1
Asue_scaffold7	AUGUSTUS	exon	7416796	7416872	.	+	.	ID=AsAag5222.t1.exon4;Parent=AsAag5222.t1
Asue_scaffold7	AUGUSTUS	exon	7418364	7418422	.	+	.	ID=AsAag5222.t1.exon5;Parent=AsAag5222.t1
Asue_scaffold7	AUGUSTUS	exon	7418562	7418741	.	+	.	ID=AsAag5222.t1.exon6;Parent=AsAag5222.t1
Asue_scaffold7	AUGUSTUS	exon	7419268	7419865	.	+	.	ID=AsAag5222.t1.exon7;Parent=AsAag5222.t1
Asue_scaffold7	AUGUSTUS	exon	7420089	7420183	.	+	.	ID=AsAag5222.t1.exon8;Parent=AsAag5222.t1
Asue_scaffold7	AUGUSTUS	exon	7421047	7421264	.	+	.	ID=AsAag5222.t1.exon9;Parent=AsAag5222.t1
Asue_scaffold7	AUGUSTUS	exon	7421347	7421626	.	+	.	ID=AsAag5222.t1.exon10;Parent=AsAag5222.t1
Asue_scaffold7	AUGUSTUS	exon	7424739	7424978	.	+	.	ID=AsAag5222.t1.exon11;Parent=AsAag5222.t1
Asue_scaffold7	AUGUSTUS	exon	7425193	7425272	.	+	.	ID=AsAag5222.t1.exon12;Parent=AsAag5222.t1
Asue_scaffold7	AUGUSTUS	exon	7425846	7426099	.	+	.	ID=AsAag5222.t1.exon13;Parent=AsAag5222.t1
###
# start gene g5223
# protein sequence = [MAPITVGDVVPNGTISFFDENDQLQTVSVHSIAAGKKVILFGVPGAFTPTCSMSHVPGFIGKAEELKSKGIDEIICFS
# VNDPFVMKAWGKTYPENKHVKFVADGSGEYTHLLGLELDLKDKGLGIRSRRFALLLDNLKVTVANVESGGEFTVSSAEDILKAL]
# Evidence for and against this transcript:
# % of transcript supported by hints (any source): 71.4
# CDS exons: 3/3
#      P:   3 
# CDS introns: 2/2
#      E:   2 
#      P:   2 
# 5'UTR exons and introns: 0/1
# 3'UTR exons and introns: 0/1
# hint groups fully obeyed: 4
#      E:   2 
#      P:   2 
# incompatible hint groups: 4
#      P:   4 (TRINITY_GG_105_c980_g1_i1,AL2G23560.t1)
# end gene g5223
Asue_scaffold7	AUGUSTUS	gene	7426749	7427632	.	+	.	ID=AsAag5223
Asue_scaffold7	AUGUSTUS	mRNA	7426749	7427632	.	+	.	ID=AsAag5223.t1;Parent=AsAag5223
Asue_scaffold7	AUGUSTUS	CDS	7426816	7426970	.	+	0	ID=AsAag5223.t1.cds;Parent=AsAag5223.t1
Asue_scaffold7	AUGUSTUS	CDS	7427069	7427148	.	+	1	ID=AsAag5223.t1.cds;Parent=AsAag5223.t1
Asue_scaffold7	AUGUSTUS	CDS	7427249	7427502	.	+	2	ID=AsAag5223.t1.cds;Parent=AsAag5223.t1
Asue_scaffold7	AUGUSTUS	exon	7426816	7426970	.	+	.	ID=AsAag5223.t1.exon1;Parent=AsAag5223.t1
Asue_scaffold7	AUGUSTUS	exon	7427069	7427148	.	+	.	ID=AsAag5223.t1.exon2;Parent=AsAag5223.t1
Asue_scaffold7	AUGUSTUS	exon	7427249	7427502	.	+	.	ID=AsAag5223.t1.exon3;Parent=AsAag5223.t1
###
# start gene g5224
# protein sequence = [MVLTKTATNDESVCTMFGSRYVRTTLPKYEIGENSIPKDAAFQIIKDELMLDGNPRLNLASFVTTWMEPECDKLIMDS
# INKNYVDMDEYPVTTEFQNRCVNIIARLFNAPLKESETAVGVGTVGSSEAIMLAGLAFKRKWQNRRKAEGKPYDKPNIVTGANVQVCWEKFARYFEVE
# LKEVKLSEGYYVMDPDKAAEMVDENTICVAAILGSTLNGEFEDVKRLNDLLVKKNEETGWNTPIHVDAASGGFIAPFIYPELEWDFRLPLVKSINVSG
# HKYGLVYAGIGWVVWRASEDLPEELIFHINYLGSDQPTFTLNFSKGSSQIIAQYYQLIRLGFEGYKNVMENCIENMVILKEGIDKTERFNIVSKDQGV
# PVVAFSLKDHSFHNEFEISEMLRRFGWIVPAYTMPADAQHITVLRVVIREDFSRTLAERLVVDIVKVLHELDTLPSKISKKMGIEGIADNVKEKKMEK
# EVLMEVIVGWRKFVKDRKKMNGVC]
# Evidence for and against this transcript:
# % of transcript supported by hints (any source): 84.6
# CDS exons: 6/6
#      P:   6 
# CDS introns: 5/5
#      E:   5 
#      P:   5 
# 5'UTR exons and introns: 0/1
# 3'UTR exons and introns: 0/1
# hint groups fully obeyed: 11
#      E:   5 
#      P:   6 
# incompatible hint groups: 5
#      P:   5 (TRINITY_GG_105_c1086_g1_i1,AL2G23550.t1)
# end gene g5224
Asue_scaffold7	AUGUSTUS	gene	7427930	7432004	.	-	.	ID=AsAag5224
Asue_scaffold7	AUGUSTUS	mRNA	7427930	7432004	.	-	.	ID=AsAag5224.t1;Parent=AsAag5224
Asue_scaffold7	AUGUSTUS	CDS	7428122	7428595	.	-	0	ID=AsAag5224.t1.cds;Parent=AsAag5224.t1
Asue_scaffold7	AUGUSTUS	CDS	7428733	7428785	.	-	2	ID=AsAag5224.t1.cds;Parent=AsAag5224.t1
Asue_scaffold7	AUGUSTUS	CDS	7428872	7429340	.	-	0	ID=AsAag5224.t1.cds;Parent=AsAag5224.t1
Asue_scaffold7	AUGUSTUS	CDS	7429908	7430108	.	-	0	ID=AsAag5224.t1.cds;Parent=AsAag5224.t1
Asue_scaffold7	AUGUSTUS	CDS	7431566	7431770	.	-	1	ID=AsAag5224.t1.cds;Parent=AsAag5224.t1
Asue_scaffold7	AUGUSTUS	CDS	7431857	7431939	.	-	0	ID=AsAag5224.t1.cds;Parent=AsAag5224.t1
Asue_scaffold7	AUGUSTUS	exon	7428122	7428595	.	-	.	ID=AsAag5224.t1.exon1;Parent=AsAag5224.t1
Asue_scaffold7	AUGUSTUS	exon	7428733	7428785	.	-	.	ID=AsAag5224.t1.exon2;Parent=AsAag5224.t1
Asue_scaffold7	AUGUSTUS	exon	7428872	7429340	.	-	.	ID=AsAag5224.t1.exon3;Parent=AsAag5224.t1
Asue_scaffold7	AUGUSTUS	exon	7429908	7430108	.	-	.	ID=AsAag5224.t1.exon4;Parent=AsAag5224.t1
Asue_scaffold7	AUGUSTUS	exon	7431566	7431770	.	-	.	ID=AsAag5224.t1.exon5;Parent=AsAag5224.t1
Asue_scaffold7	AUGUSTUS	exon	7431857	7431939	.	-	.	ID=AsAag5224.t1.exon6;Parent=AsAag5224.t1
###
# start gene g5225
# protein sequence = [MFSKCFNDSHPVKECLSRVCRFHGDPAAAHISRTIADIVKQWKDSSTVSGVRDACDAGGDTIGALSRIYLNSDDAVVV
# QFVEPLFEAMRDRRKGVQSGAALCMARMVLSAATPPISSFQKLCPRICELLSNPCFLAQASLLLVVSSLSQVGAIAPQSLDSLLERIHACLASTCWET
# RKAAADTLTALASHSSSLIYDKTDFTLAVLENRAHEMIKAVRESVTEALQLWKNISGKCVDGASDDSKIASGELLGSERNGKQRLMSISDIESAYEEA
# FGTNDQGLIISLMKKTGPIFDRLLSIKIAHKIIKFISQLLEDHNHYDMCVDWIRELQEQLARSGIATFGDPRKLKRKILYNLQQAGQRRMDPSIPKLI
# VKLADSWSVDIQIKVTV]
# Evidence for and against this transcript:
# % of transcript supported by hints (any source): 11.1
# CDS exons: 1/4
#      P:   1 
# CDS introns: 0/3
# 5'UTR exons and introns: 0/1
# 3'UTR exons and introns: 0/1
# hint groups fully obeyed: 0
# incompatible hint groups: 1
#      P:   1 (TRINITY_GG_105_c2841_g1_i1)
# end gene g5225
Asue_scaffold7	AUGUSTUS	gene	7446471	7448654	.	-	.	ID=AsAag5225
Asue_scaffold7	AUGUSTUS	mRNA	7446471	7448654	.	-	.	ID=AsAag5225.t1;Parent=AsAag5225
Asue_scaffold7	AUGUSTUS	CDS	7446686	7446868	.	-	0	ID=AsAag5225.t1.cds;Parent=AsAag5225.t1
Asue_scaffold7	AUGUSTUS	CDS	7446971	7447318	.	-	0	ID=AsAag5225.t1.cds;Parent=AsAag5225.t1
Asue_scaffold7	AUGUSTUS	CDS	7447644	7447835	.	-	0	ID=AsAag5225.t1.cds;Parent=AsAag5225.t1
Asue_scaffold7	AUGUSTUS	CDS	7448117	7448563	.	-	0	ID=AsAag5225.t1.cds;Parent=AsAag5225.t1
Asue_scaffold7	AUGUSTUS	exon	7446686	7446868	.	-	.	ID=AsAag5225.t1.exon1;Parent=AsAag5225.t1
Asue_scaffold7	AUGUSTUS	exon	7446971	7447318	.	-	.	ID=AsAag5225.t1.exon2;Parent=AsAag5225.t1
Asue_scaffold7	AUGUSTUS	exon	7447644	7447835	.	-	.	ID=AsAag5225.t1.exon3;Parent=AsAag5225.t1
Asue_scaffold7	AUGUSTUS	exon	7448117	7448563	.	-	.	ID=AsAag5225.t1.exon4;Parent=AsAag5225.t1
###
# start gene g5226
# protein sequence = [MEILRKFKFPGRSKSPIFAFTVTGLALTAVTGSATAVSIFRDSPSNKIATAVEGVVRSSRAIYSITLTVADYKYSLRR
# LPADSDEYLQRLTEVHSRSAKRILKLCESNKGFYVKAGQFVATLKLVPKEYSLALSSLQDKVQYPGLKQNMKLDTMIMSFLSKSVAKIFPEYRFDWLV
# YEFVKSISQELGVHNHSSPDNAVLQGFQEILMQLIVCIVILVRSTNSNFLRFQVDDVESLKSTNVAKVLVEVFAEMIFVHGFIHGDPHPGNILVSPGG
# QNGFSLDHGNCKTLDEAFRRDFCRLWEALILLDSNKIQELGKQFGVGKYAKFFPVIFTGRTSESKSGLGKGMSIQERQKLKQELKLLRLEDVTTFMGS
# LPPDFLLRTDGLIRSITLKLGAPQRVRLLAYAKYAVYGLGYKPTSESDFVEKSIISRSVMLMSYLRLRFILELMELFQGMKKLKHTIYGFYGQLVGGI
# TNSVKRITCSV]
# Evidence for and against this transcript:
# % of transcript supported by hints (any source): 11.1
# CDS exons: 0/13
# CDS introns: 3/12
#      E:   3 
# 5'UTR exons and introns: 0/1
# 3'UTR exons and introns: 0/1
# hint groups fully obeyed: 3
#      E:   3 
# incompatible hint groups: 0
# end gene g5226
Asue_scaffold7	AUGUSTUS	gene	7462069	7467014	.	+	.	ID=AsAag5226
Asue_scaffold7	AUGUSTUS	mRNA	7462069	7467014	.	+	.	ID=AsAag5226.t1;Parent=AsAag5226
Asue_scaffold7	AUGUSTUS	CDS	7462158	7462349	.	+	0	ID=AsAag5226.t1.cds;Parent=AsAag5226.t1
Asue_scaffold7	AUGUSTUS	CDS	7462432	7462515	.	+	0	ID=AsAag5226.t1.cds;Parent=AsAag5226.t1
Asue_scaffold7	AUGUSTUS	CDS	7462928	7463068	.	+	0	ID=AsAag5226.t1.cds;Parent=AsAag5226.t1
Asue_scaffold7	AUGUSTUS	CDS	7463737	7463814	.	+	0	ID=AsAag5226.t1.cds;Parent=AsAag5226.t1
Asue_scaffold7	AUGUSTUS	CDS	7464285	7464351	.	+	0	ID=AsAag5226.t1.cds;Parent=AsAag5226.t1
Asue_scaffold7	AUGUSTUS	CDS	7464802	7464852	.	+	2	ID=AsAag5226.t1.cds;Parent=AsAag5226.t1
Asue_scaffold7	AUGUSTUS	CDS	7465331	7465437	.	+	2	ID=AsAag5226.t1.cds;Parent=AsAag5226.t1
Asue_scaffold7	AUGUSTUS	CDS	7465606	7465726	.	+	0	ID=AsAag5226.t1.cds;Parent=AsAag5226.t1
Asue_scaffold7	AUGUSTUS	CDS	7465835	7466006	.	+	2	ID=AsAag5226.t1.cds;Parent=AsAag5226.t1
Asue_scaffold7	AUGUSTUS	CDS	7466186	7466317	.	+	1	ID=AsAag5226.t1.cds;Parent=AsAag5226.t1
Asue_scaffold7	AUGUSTUS	CDS	7466400	7466512	.	+	1	ID=AsAag5226.t1.cds;Parent=AsAag5226.t1
Asue_scaffold7	AUGUSTUS	CDS	7466594	7466665	.	+	2	ID=AsAag5226.t1.cds;Parent=AsAag5226.t1
Asue_scaffold7	AUGUSTUS	CDS	7466748	7466863	.	+	2	ID=AsAag5226.t1.cds;Parent=AsAag5226.t1
Asue_scaffold7	AUGUSTUS	exon	7462158	7462349	.	+	.	ID=AsAag5226.t1.exon1;Parent=AsAag5226.t1
Asue_scaffold7	AUGUSTUS	exon	7462432	7462515	.	+	.	ID=AsAag5226.t1.exon2;Parent=AsAag5226.t1
Asue_scaffold7	AUGUSTUS	exon	7462928	7463068	.	+	.	ID=AsAag5226.t1.exon3;Parent=AsAag5226.t1
Asue_scaffold7	AUGUSTUS	exon	7463737	7463814	.	+	.	ID=AsAag5226.t1.exon4;Parent=AsAag5226.t1
Asue_scaffold7	AUGUSTUS	exon	7464285	7464351	.	+	.	ID=AsAag5226.t1.exon5;Parent=AsAag5226.t1
Asue_scaffold7	AUGUSTUS	exon	7464802	7464852	.	+	.	ID=AsAag5226.t1.exon6;Parent=AsAag5226.t1
Asue_scaffold7	AUGUSTUS	exon	7465331	7465437	.	+	.	ID=AsAag5226.t1.exon7;Parent=AsAag5226.t1
Asue_scaffold7	AUGUSTUS	exon	7465606	7465726	.	+	.	ID=AsAag5226.t1.exon8;Parent=AsAag5226.t1
Asue_scaffold7	AUGUSTUS	exon	7465835	7466006	.	+	.	ID=AsAag5226.t1.exon9;Parent=AsAag5226.t1
Asue_scaffold7	AUGUSTUS	exon	7466186	7466317	.	+	.	ID=AsAag5226.t1.exon10;Parent=AsAag5226.t1
Asue_scaffold7	AUGUSTUS	exon	7466400	7466512	.	+	.	ID=AsAag5226.t1.exon11;Parent=AsAag5226.t1
Asue_scaffold7	AUGUSTUS	exon	7466594	7466665	.	+	.	ID=AsAag5226.t1.exon12;Parent=AsAag5226.t1
Asue_scaffold7	AUGUSTUS	exon	7466748	7466863	.	+	.	ID=AsAag5226.t1.exon13;Parent=AsAag5226.t1
###
# start gene g5227
# protein sequence = [MTRVIWKSIKDKLITPFVELDIKYFDLGLPHRDATDDKVTIESAEATKKYNVAIKCATITPDEGRVTEFGLKQMWRSP
# NGTIRNILNGTVFREPIICKNVPKLVPGWTKPICIGRHAFGDQYRATDAVIKGPGKLTMTFEGKDGKTETEVFTFTGEGGVSMAMYNTDESIRAFADA
# SMNTAYEKKWPLYLSTKNTILKKYDGRFKDIFQEVYEASWKSKYEAAGIWYEHRLIDDMVAYALKSEGGYVWACKNYDGDVQSDFLAQGFGSLGLMTS
# VLVCPDGKTIEAEAAHGTVTRHFRVHQKGGETSTNSIASIFAWTRGLAHRAKLDDNAKLLDFTEKLEAACVGTVESGKMTKDLALIIHGSKLSRDTYL
# NTEEFIDAVAAELKARLQA]
# Evidence for and against this transcript:
# % of transcript supported by hints (any source): 90.3
# CDS exons: 14/14
#      P:  14 
# CDS introns: 13/13
#      E:  13 
#      P:  13 
# 5'UTR exons and introns: 1/3
#      E:   1 
#      P:   1 
# 3'UTR exons and introns: 0/1
# hint groups fully obeyed: 14
#      E:  14 
# incompatible hint groups: 1
#      P:   1 (TRINITY_GG_105_c1424_g1_i1)
# end gene g5227
Asue_scaffold7	AUGUSTUS	gene	7486640	7489754	.	-	.	ID=AsAag5227
Asue_scaffold7	AUGUSTUS	mRNA	7486640	7489754	.	-	.	ID=AsAag5227.t1;Parent=AsAag5227
Asue_scaffold7	AUGUSTUS	CDS	7486736	7486817	.	-	1	ID=AsAag5227.t1.cds;Parent=AsAag5227.t1
Asue_scaffold7	AUGUSTUS	CDS	7486910	7487032	.	-	1	ID=AsAag5227.t1.cds;Parent=AsAag5227.t1
Asue_scaffold7	AUGUSTUS	CDS	7487118	7487260	.	-	0	ID=AsAag5227.t1.cds;Parent=AsAag5227.t1
Asue_scaffold7	AUGUSTUS	CDS	7487365	7487399	.	-	2	ID=AsAag5227.t1.cds;Parent=AsAag5227.t1
Asue_scaffold7	AUGUSTUS	CDS	7487525	7487640	.	-	1	ID=AsAag5227.t1.cds;Parent=AsAag5227.t1
Asue_scaffold7	AUGUSTUS	CDS	7487742	7487810	.	-	1	ID=AsAag5227.t1.cds;Parent=AsAag5227.t1
Asue_scaffold7	AUGUSTUS	CDS	7487924	7488027	.	-	0	ID=AsAag5227.t1.cds;Parent=AsAag5227.t1
Asue_scaffold7	AUGUSTUS	CDS	7488128	7488213	.	-	2	ID=AsAag5227.t1.cds;Parent=AsAag5227.t1
Asue_scaffold7	AUGUSTUS	CDS	7488343	7488444	.	-	2	ID=AsAag5227.t1.cds;Parent=AsAag5227.t1
Asue_scaffold7	AUGUSTUS	CDS	7488523	7488576	.	-	2	ID=AsAag5227.t1.cds;Parent=AsAag5227.t1
Asue_scaffold7	AUGUSTUS	CDS	7488656	7488733	.	-	2	ID=AsAag5227.t1.cds;Parent=AsAag5227.t1
Asue_scaffold7	AUGUSTUS	CDS	7488818	7488855	.	-	1	ID=AsAag5227.t1.cds;Parent=AsAag5227.t1
Asue_scaffold7	AUGUSTUS	CDS	7488946	7489055	.	-	0	ID=AsAag5227.t1.cds;Parent=AsAag5227.t1
Asue_scaffold7	AUGUSTUS	CDS	7489142	7489177	.	-	0	ID=AsAag5227.t1.cds;Parent=AsAag5227.t1
Asue_scaffold7	AUGUSTUS	exon	7486736	7486817	.	-	.	ID=AsAag5227.t1.exon1;Parent=AsAag5227.t1
Asue_scaffold7	AUGUSTUS	exon	7486910	7487032	.	-	.	ID=AsAag5227.t1.exon2;Parent=AsAag5227.t1
Asue_scaffold7	AUGUSTUS	exon	7487118	7487260	.	-	.	ID=AsAag5227.t1.exon3;Parent=AsAag5227.t1
Asue_scaffold7	AUGUSTUS	exon	7487365	7487399	.	-	.	ID=AsAag5227.t1.exon4;Parent=AsAag5227.t1
Asue_scaffold7	AUGUSTUS	exon	7487525	7487640	.	-	.	ID=AsAag5227.t1.exon5;Parent=AsAag5227.t1
Asue_scaffold7	AUGUSTUS	exon	7487742	7487810	.	-	.	ID=AsAag5227.t1.exon6;Parent=AsAag5227.t1
Asue_scaffold7	AUGUSTUS	exon	7487924	7488027	.	-	.	ID=AsAag5227.t1.exon7;Parent=AsAag5227.t1
Asue_scaffold7	AUGUSTUS	exon	7488128	7488213	.	-	.	ID=AsAag5227.t1.exon8;Parent=AsAag5227.t1
Asue_scaffold7	AUGUSTUS	exon	7488343	7488444	.	-	.	ID=AsAag5227.t1.exon9;Parent=AsAag5227.t1
Asue_scaffold7	AUGUSTUS	exon	7488523	7488576	.	-	.	ID=AsAag5227.t1.exon10;Parent=AsAag5227.t1
Asue_scaffold7	AUGUSTUS	exon	7488656	7488733	.	-	.	ID=AsAag5227.t1.exon11;Parent=AsAag5227.t1
Asue_scaffold7	AUGUSTUS	exon	7488818	7488855	.	-	.	ID=AsAag5227.t1.exon12;Parent=AsAag5227.t1
Asue_scaffold7	AUGUSTUS	exon	7488946	7489055	.	-	.	ID=AsAag5227.t1.exon13;Parent=AsAag5227.t1
Asue_scaffold7	AUGUSTUS	exon	7489142	7489177	.	-	.	ID=AsAag5227.t1.exon14;Parent=AsAag5227.t1
###
# start gene g5228
# protein sequence = [MGEQQISATVPRDRTDEQAILALKKGAQLLKCRRRGNPKFCPFKLSMDEKYLIWYSGEEERQLRLSSVITIVRGQITP
# NFQKQAQSDRKEQSFSLIYANGEHTLDLICKDKTQADSWFKGLRAVITKHHNIRNSANLRTSRGAQSCINSPAGFMRRKQNLGLLEETPDFTQIRSLC
# GSPSTLLEERCLSNGLSCSSDSFAESDALGPVSSYYETDYDFRNSDCDRTGSELCRFSSQRFAASPPPSIITQPITRSNVLKDIMIWGAITGLIDGSK
# NQNDALSPKLLESATMFDVQSISLGAKHAALVTRQGEVFCWGNGNSGKLGLKVNIDIDHPKRVESLEDVAVRSVACSDHQTCAVTESGELYLWGIDGG
# TIEQSGSQFLTRKISDVLGGSLSVFSVACGAWHTAIVTSSGQLFTYGSGTFGVLGHGSLESVTKPKEVESLRRMKVISVSCGPWHTAAIVETAIDRKF
# YNAKSCGKLFTWGDGDKGRLGHADSKRKLVPTCVTELIDHDFIKVSCGWTLTVALSVSGTVYTMGSSIHGQLGCPRAKDKSINVVLGNLTRQFVKDIA
# SGSHHVAVLTSFGNVYTWGKGTNGQLGLGDVRDRNSPVLVEPLGDRLVESIACGLNLTAAICLHKEISLTDQTACSSCKSAFGFTRKKHNCYNCGLLF
# CNACSSKKAVNASLAPNKSKLSRVCDSCFDHLWSITEFSRNVKTENHTPRMQLATRRVSEDWKESEAENQMQNLPQANRSSDGQPRWGQVSVPSLFHF
# DKFSTSSPINLSVSARRPSSTKISTSSESNKILIEEIERLKAEIRNLQKQCELGNEKMEECQQELDKTWEVAKEEAEKSKAAKEIIKALASKLQTNKE
# KPSNPLKTGVACNPSQVSPIFDDSMSIPYLTPITTARSHPENKQIVEKCVTLSSNRDSNIKLLVDASPAITRTGYLQNETQDSTAEQVEQYEPGVYIT
# FTALPCGQKTLKRVRFSRKRFSEKEAQRWWEEKQVLVYNKYDAEA]
# Evidence for and against this transcript:
# % of transcript supported by hints (any source): 84.2
# CDS exons: 8/9
#      P:   8 
# CDS introns: 8/8
#      E:   3 
#      P:   8 
# 5'UTR exons and introns: 0/1
# 3'UTR exons and introns: 0/1
# hint groups fully obeyed: 9
#      E:   3 
#      P:   6 
# incompatible hint groups: 9
#      P:   9 (TRINITY_GG_105_c542_g1_i1,AL2G23300.t1)
# end gene g5228
Asue_scaffold7	AUGUSTUS	gene	7508379	7512511	.	+	.	ID=AsAag5228
Asue_scaffold7	AUGUSTUS	mRNA	7508379	7512511	.	+	.	ID=AsAag5228.t1;Parent=AsAag5228
Asue_scaffold7	AUGUSTUS	CDS	7508416	7508469	.	+	0	ID=AsAag5228.t1.cds;Parent=AsAag5228.t1
Asue_scaffold7	AUGUSTUS	CDS	7508856	7508942	.	+	0	ID=AsAag5228.t1.cds;Parent=AsAag5228.t1
Asue_scaffold7	AUGUSTUS	CDS	7509018	7509107	.	+	0	ID=AsAag5228.t1.cds;Parent=AsAag5228.t1
Asue_scaffold7	AUGUSTUS	CDS	7509193	7509279	.	+	0	ID=AsAag5228.t1.cds;Parent=AsAag5228.t1
Asue_scaffold7	AUGUSTUS	CDS	7509357	7509551	.	+	0	ID=AsAag5228.t1.cds;Parent=AsAag5228.t1
Asue_scaffold7	AUGUSTUS	CDS	7509622	7511529	.	+	0	ID=AsAag5228.t1.cds;Parent=AsAag5228.t1
Asue_scaffold7	AUGUSTUS	CDS	7511612	7511758	.	+	0	ID=AsAag5228.t1.cds;Parent=AsAag5228.t1
Asue_scaffold7	AUGUSTUS	CDS	7511839	7512200	.	+	0	ID=AsAag5228.t1.cds;Parent=AsAag5228.t1
Asue_scaffold7	AUGUSTUS	CDS	7512287	7512374	.	+	1	ID=AsAag5228.t1.cds;Parent=AsAag5228.t1
Asue_scaffold7	AUGUSTUS	exon	7508416	7508469	.	+	.	ID=AsAag5228.t1.exon1;Parent=AsAag5228.t1
Asue_scaffold7	AUGUSTUS	exon	7508856	7508942	.	+	.	ID=AsAag5228.t1.exon2;Parent=AsAag5228.t1
Asue_scaffold7	AUGUSTUS	exon	7509018	7509107	.	+	.	ID=AsAag5228.t1.exon3;Parent=AsAag5228.t1
Asue_scaffold7	AUGUSTUS	exon	7509193	7509279	.	+	.	ID=AsAag5228.t1.exon4;Parent=AsAag5228.t1
Asue_scaffold7	AUGUSTUS	exon	7509357	7509551	.	+	.	ID=AsAag5228.t1.exon5;Parent=AsAag5228.t1
Asue_scaffold7	AUGUSTUS	exon	7509622	7511529	.	+	.	ID=AsAag5228.t1.exon6;Parent=AsAag5228.t1
Asue_scaffold7	AUGUSTUS	exon	7511612	7511758	.	+	.	ID=AsAag5228.t1.exon7;Parent=AsAag5228.t1
Asue_scaffold7	AUGUSTUS	exon	7511839	7512200	.	+	.	ID=AsAag5228.t1.exon8;Parent=AsAag5228.t1
Asue_scaffold7	AUGUSTUS	exon	7512287	7512374	.	+	.	ID=AsAag5228.t1.exon9;Parent=AsAag5228.t1
###
# start gene g5229
# protein sequence = [MTNSEQSTSSTCLYSDGMYENLENSGYPVSPDTGGLTQLGNNSSSDMETMENKWSQFMSHDTSFNFPPQSQYGTISYP
# PSKVDIALECARLQNRMLPPVPPLYVEGLTHSEYLGNNVANDTDEMLSKIIALAQASHEPRNSLDSWDGGSASGNFHGDFNYSGEKVSFLEANVKAVD
# MQEHYGSFKEERLVENLRWVGVSSKELEKSFVEEHSTVVPIEDIWSYHRDNQEQEHQDQDGMDVNNNNGDVDDAFTLEFSENDHNENILDKNDHDTTS
# SSCFEVIKKVEVSHGLFVTTRQINPRLNGVGSTFLVPWRKFVYVIGFIPMLLLMRCVHQGGNSNKNRSSEGYSRQPKKGDCNNRGTILMMENAVVRRK
# FWKKKKEKNMVDEQGFRFQDSLVLKKLGLSLAIILAVSTISLI]
# Evidence for and against this transcript:
# % of transcript supported by hints (any source): 0
# CDS exons: 0/5
# CDS introns: 0/4
# 5'UTR exons and introns: 0/1
# 3'UTR exons and introns: 0/1
# hint groups fully obeyed: 0
# incompatible hint groups: 0
# end gene g5229
Asue_scaffold7	AUGUSTUS	gene	7517919	7519788	.	+	.	ID=AsAag5229
Asue_scaffold7	AUGUSTUS	mRNA	7517919	7519788	.	+	.	ID=AsAag5229.t1;Parent=AsAag5229
Asue_scaffold7	AUGUSTUS	CDS	7517987	7518229	.	+	0	ID=AsAag5229.t1.cds;Parent=AsAag5229.t1
Asue_scaffold7	AUGUSTUS	CDS	7518334	7518705	.	+	0	ID=AsAag5229.t1.cds;Parent=AsAag5229.t1
Asue_scaffold7	AUGUSTUS	CDS	7518796	7518886	.	+	0	ID=AsAag5229.t1.cds;Parent=AsAag5229.t1
Asue_scaffold7	AUGUSTUS	CDS	7518993	7519174	.	+	2	ID=AsAag5229.t1.cds;Parent=AsAag5229.t1
Asue_scaffold7	AUGUSTUS	CDS	7519305	7519664	.	+	0	ID=AsAag5229.t1.cds;Parent=AsAag5229.t1
Asue_scaffold7	AUGUSTUS	exon	7517987	7518229	.	+	.	ID=AsAag5229.t1.exon1;Parent=AsAag5229.t1
Asue_scaffold7	AUGUSTUS	exon	7518334	7518705	.	+	.	ID=AsAag5229.t1.exon2;Parent=AsAag5229.t1
Asue_scaffold7	AUGUSTUS	exon	7518796	7518886	.	+	.	ID=AsAag5229.t1.exon3;Parent=AsAag5229.t1
Asue_scaffold7	AUGUSTUS	exon	7518993	7519174	.	+	.	ID=AsAag5229.t1.exon4;Parent=AsAag5229.t1
Asue_scaffold7	AUGUSTUS	exon	7519305	7519664	.	+	.	ID=AsAag5229.t1.exon5;Parent=AsAag5229.t1
###
# start gene g5230
# protein sequence = [MSSLPYSSWPLILLLALWCMVARESNGASNNVKVGSISKVEDAENFHIYYGQTFKVIKNAIDGKSYLLIQNTSRMAVR
# TKFCTSRIKSYVIPLLNYSLDTQSSQGGVPVSFFELLGLLGSLKGITSDAVASPCLLKLCEAGEVVKIDKGEQQGQVLSQFAAHFISDTDQPQTCNFA
# NFFPLSEGTPLQRAEWIKFLGAFTNLETKANQVYDAIKASYTCLSQMAANRTKSFKPIVAWMGYDQNGCMWSFTKDSHKLKFVEDAGGENIDKSINKV
# SYNVSDPDDLEALHAILCTVDAVIDETLSSDPQNYTQTTFLGNINVDDNSCFAFLANQSIWRYDKRVRNGTTLDWYDGAISQPNLVLADIVEALFPTG
# NYTTSYFRNIAKGEGVINISPDMCDRDASLPLVPTIPACG]
# Evidence for and against this transcript:
# % of transcript supported by hints (any source): 87
# CDS exons: 10/11
#      P:  10 
# CDS introns: 10/10
#      E:   9 
#      P:  10 
# 5'UTR exons and introns: 0/1
# 3'UTR exons and introns: 0/1
# hint groups fully obeyed: 9
#      E:   9 
# incompatible hint groups: 1
#      P:   1 (TRINITY_GG_105_c590_g1_i1)
# end gene g5230
Asue_scaffold7	AUGUSTUS	gene	7525939	7528722	.	+	.	ID=AsAag5230
Asue_scaffold7	AUGUSTUS	mRNA	7525939	7528722	.	+	.	ID=AsAag5230.t1;Parent=AsAag5230
Asue_scaffold7	AUGUSTUS	CDS	7526030	7526239	.	+	0	ID=AsAag5230.t1.cds;Parent=AsAag5230.t1
Asue_scaffold7	AUGUSTUS	CDS	7526327	7526429	.	+	0	ID=AsAag5230.t1.cds;Parent=AsAag5230.t1
Asue_scaffold7	AUGUSTUS	CDS	7526512	7526537	.	+	2	ID=AsAag5230.t1.cds;Parent=AsAag5230.t1
Asue_scaffold7	AUGUSTUS	CDS	7526717	7526941	.	+	0	ID=AsAag5230.t1.cds;Parent=AsAag5230.t1
Asue_scaffold7	AUGUSTUS	CDS	7527042	7527113	.	+	0	ID=AsAag5230.t1.cds;Parent=AsAag5230.t1
Asue_scaffold7	AUGUSTUS	CDS	7527201	7527293	.	+	0	ID=AsAag5230.t1.cds;Parent=AsAag5230.t1
Asue_scaffold7	AUGUSTUS	CDS	7527409	7527450	.	+	0	ID=AsAag5230.t1.cds;Parent=AsAag5230.t1
Asue_scaffold7	AUGUSTUS	CDS	7527529	7527633	.	+	0	ID=AsAag5230.t1.cds;Parent=AsAag5230.t1
Asue_scaffold7	AUGUSTUS	CDS	7527725	7527890	.	+	0	ID=AsAag5230.t1.cds;Parent=AsAag5230.t1
Asue_scaffold7	AUGUSTUS	CDS	7527970	7528079	.	+	2	ID=AsAag5230.t1.cds;Parent=AsAag5230.t1
Asue_scaffold7	AUGUSTUS	CDS	7528502	7528588	.	+	0	ID=AsAag5230.t1.cds;Parent=AsAag5230.t1
Asue_scaffold7	AUGUSTUS	exon	7526030	7526239	.	+	.	ID=AsAag5230.t1.exon1;Parent=AsAag5230.t1
Asue_scaffold7	AUGUSTUS	exon	7526327	7526429	.	+	.	ID=AsAag5230.t1.exon2;Parent=AsAag5230.t1
Asue_scaffold7	AUGUSTUS	exon	7526512	7526537	.	+	.	ID=AsAag5230.t1.exon3;Parent=AsAag5230.t1
Asue_scaffold7	AUGUSTUS	exon	7526717	7526941	.	+	.	ID=AsAag5230.t1.exon4;Parent=AsAag5230.t1
Asue_scaffold7	AUGUSTUS	exon	7527042	7527113	.	+	.	ID=AsAag5230.t1.exon5;Parent=AsAag5230.t1
Asue_scaffold7	AUGUSTUS	exon	7527201	7527293	.	+	.	ID=AsAag5230.t1.exon6;Parent=AsAag5230.t1
Asue_scaffold7	AUGUSTUS	exon	7527409	7527450	.	+	.	ID=AsAag5230.t1.exon7;Parent=AsAag5230.t1
Asue_scaffold7	AUGUSTUS	exon	7527529	7527633	.	+	.	ID=AsAag5230.t1.exon8;Parent=AsAag5230.t1
Asue_scaffold7	AUGUSTUS	exon	7527725	7527890	.	+	.	ID=AsAag5230.t1.exon9;Parent=AsAag5230.t1
Asue_scaffold7	AUGUSTUS	exon	7527970	7528079	.	+	.	ID=AsAag5230.t1.exon10;Parent=AsAag5230.t1
Asue_scaffold7	AUGUSTUS	exon	7528502	7528588	.	+	.	ID=AsAag5230.t1.exon11;Parent=AsAag5230.t1
###
# start gene g5231
# protein sequence = [MYEMHFAVPMAGAVLNPINTRLDATSIAAILRHAKPKILFIDRSFQPLAREILHLLSCDDSQVNFLVIFIEDNNFPKR
# VSSEELDYECLIQRGEPTPSLVARMFRIQDEHDPISLNYTSGTTADPKGVVISHRGAYLCTLSAIIGWEMGTCPVYLWTLPMFHCNGWTFTWATAARG
# GTSVCMRHVTAREIYKNIEMHTVTHMCCVPTVFNILLKGNPLDLSHRSRPVHVLTGGSPPPATLVKKVQLLGFQVMHAYGLTEATGPVLFCEWQDEWN
# RLPENQQMELIARQGLSILGLAEVDVKNKETQESVPRDGKTMGEIVLKGSSIMKGYLKNPKATFEAFKHGWFNTGDVGVIHPDGHIEIKDRSKDIIIS
# GGENISSVEVEKVLYKYPKVLEAAVVAMPHPTWGETPCAFVVVEKGETNNEDQVDKFVTRERDLIEYCRENLPHFMCPRKVVFLEELPKNGNGKILKP
# KLRDIAKGLVAEDEVNVRSKIVQQREDKLRVDHLTSRL]
# Evidence for and against this transcript:
# % of transcript supported by hints (any source): 20
# CDS exons: 1/2
#      P:   1 
# CDS introns: 0/1
# 5'UTR exons and introns: 0/1
# 3'UTR exons and introns: 0/1
# hint groups fully obeyed: 0
# incompatible hint groups: 1
#      P:   1 (TRINITY_GG_105_c2580_g1_i1)
# end gene g5231
Asue_scaffold7	AUGUSTUS	gene	7535519	7537463	.	+	.	ID=AsAag5231
Asue_scaffold7	AUGUSTUS	mRNA	7535519	7537463	.	+	.	ID=AsAag5231.t1;Parent=AsAag5231
Asue_scaffold7	AUGUSTUS	CDS	7535562	7536385	.	+	0	ID=AsAag5231.t1.cds;Parent=AsAag5231.t1
Asue_scaffold7	AUGUSTUS	CDS	7536594	7537296	.	+	1	ID=AsAag5231.t1.cds;Parent=AsAag5231.t1
Asue_scaffold7	AUGUSTUS	exon	7535562	7536385	.	+	.	ID=AsAag5231.t1.exon1;Parent=AsAag5231.t1
Asue_scaffold7	AUGUSTUS	exon	7536594	7537296	.	+	.	ID=AsAag5231.t1.exon2;Parent=AsAag5231.t1
###
# start gene g5232
# protein sequence = [MDNLALCEANNVPLTPITFLKRASECYPNRTSIIYEQTRFTWPQTYDRCCRLAASLLSLNITRNDVVSILAPNVPAMY
# EMHFAVPMTGAVLNPINTRLDAKNIAVILRHAQPKCLFVDYTFAPLIQEVLRLLPFDGSKIQPLIIFINEIDSTTKPSSMELDYEGLIRKGDPTLSSS
# ASLFRVRNEHDPISLNYTSGTTSEPKGVVISHRGAYLTALSSIIGWEMGIFPVYLWTLPMFHANGWTHTWSVAARGGTNVCIRNVTAVEIYKNIELHG
# VTHMSCVPTVFRILLEGRQTEKSQRSTPVRVLTGGSSPPAALIEKVERLGFQVMHAYGLTETSGAALYCEWQDEWNRLPKQQQMTLKARQGVRNITLD
# EVDVKNTKTQESVPRDGRTTGEIVIKGNIVMKGYLKNPKATSEAFKHGWLNTGDIGVIHPDGHVEIKDRSKDIIISGGENISSIEVERVLYKHQKVLE
# AAVVAMPHPLWGETPCAFVVLNHGETNQEDREKEFVTKEEDLIKYCRENMPHFMCPRKVVFLEELPKNGNGKILKPKLRNIAKGLVIDEDDTRYKKVQ
# GRGVNHVSSRL]
# Evidence for and against this transcript:
# % of transcript supported by hints (any source): 57.1
# CDS exons: 2/3
#      P:   2 
# CDS introns: 2/2
#      E:   2 
#      P:   2 
# 5'UTR exons and introns: 0/1
# 3'UTR exons and introns: 0/1
# hint groups fully obeyed: 2
#      E:   2 
# incompatible hint groups: 1
#      P:   1 (TRINITY_GG_105_c814_g1_i1)
# end gene g5232
Asue_scaffold7	AUGUSTUS	gene	7546979	7549164	.	+	.	ID=AsAag5232
Asue_scaffold7	AUGUSTUS	mRNA	7546979	7549164	.	+	.	ID=AsAag5232.t1;Parent=AsAag5232
Asue_scaffold7	AUGUSTUS	CDS	7547002	7547199	.	+	0	ID=AsAag5232.t1.cds;Parent=AsAag5232.t1
Asue_scaffold7	AUGUSTUS	CDS	7547404	7548257	.	+	0	ID=AsAag5232.t1.cds;Parent=AsAag5232.t1
Asue_scaffold7	AUGUSTUS	CDS	7548331	7549018	.	+	1	ID=AsAag5232.t1.cds;Parent=AsAag5232.t1
Asue_scaffold7	AUGUSTUS	exon	7547002	7547199	.	+	.	ID=AsAag5232.t1.exon1;Parent=AsAag5232.t1
Asue_scaffold7	AUGUSTUS	exon	7547404	7548257	.	+	.	ID=AsAag5232.t1.exon2;Parent=AsAag5232.t1
Asue_scaffold7	AUGUSTUS	exon	7548331	7549018	.	+	.	ID=AsAag5232.t1.exon3;Parent=AsAag5232.t1
###
# start gene g5233
# protein sequence = [MAEKKTQSSLPLSLFFILLCLSFHVKVTDARLRHVVHIPTPSSGYTPPSKPCGSGIHHVARKSEKPCRVPRRPSGAAP]
# Evidence for and against this transcript:
# % of transcript supported by hints (any source): 60
# CDS exons: 2/2
#      P:   2 
# CDS introns: 1/1
#      P:   1 
# 5'UTR exons and introns: 0/1
# 3'UTR exons and introns: 0/1
# hint groups fully obeyed: 0
# incompatible hint groups: 1
#      P:   1 (TRINITY_GG_105_c2537_g1_i1)
# end gene g5233
Asue_scaffold7	AUGUSTUS	gene	7551139	7551565	.	+	.	ID=AsAag5233
Asue_scaffold7	AUGUSTUS	mRNA	7551139	7551565	.	+	.	ID=AsAag5233.t1;Parent=AsAag5233
Asue_scaffold7	AUGUSTUS	CDS	7551157	7551262	.	+	0	ID=AsAag5233.t1.cds;Parent=AsAag5233.t1
Asue_scaffold7	AUGUSTUS	CDS	7551395	7551525	.	+	2	ID=AsAag5233.t1.cds;Parent=AsAag5233.t1
Asue_scaffold7	AUGUSTUS	exon	7551157	7551262	.	+	.	ID=AsAag5233.t1.exon1;Parent=AsAag5233.t1
Asue_scaffold7	AUGUSTUS	exon	7551395	7551525	.	+	.	ID=AsAag5233.t1.exon2;Parent=AsAag5233.t1
###
# start gene g5234
# protein sequence = [MKKKTQAYLLLSLVHILLCLSFQIRAIEAIRPLLADPPSQILNPPPPSPVWPSPPCGSNIGSQVTAIREKSCRQIPRP
# PKTKKKKTPKPLKTKKNKISRPPAAIP]
# Evidence for and against this transcript:
# % of transcript supported by hints (any source): 60
# CDS exons: 2/2
#      P:   2 
# CDS introns: 1/1
#      E:   1 
#      P:   1 
# 5'UTR exons and introns: 0/1
# 3'UTR exons and introns: 0/1
# hint groups fully obeyed: 2
#      E:   1 
#      P:   1 
# incompatible hint groups: 2
#      P:   2 (TRINITY_GG_105_c2257_g1_i1,AL2G23220.t1)
# end gene g5234
Asue_scaffold7	AUGUSTUS	gene	7563649	7564284	.	+	.	ID=AsAag5234
Asue_scaffold7	AUGUSTUS	mRNA	7563649	7564284	.	+	.	ID=AsAag5234.t1;Parent=AsAag5234
Asue_scaffold7	AUGUSTUS	CDS	7563668	7563770	.	+	0	ID=AsAag5234.t1.cds;Parent=AsAag5234.t1
Asue_scaffold7	AUGUSTUS	CDS	7563918	7564132	.	+	2	ID=AsAag5234.t1.cds;Parent=AsAag5234.t1
Asue_scaffold7	AUGUSTUS	exon	7563668	7563770	.	+	.	ID=AsAag5234.t1.exon1;Parent=AsAag5234.t1
Asue_scaffold7	AUGUSTUS	exon	7563918	7564132	.	+	.	ID=AsAag5234.t1.exon2;Parent=AsAag5234.t1
###
# start gene g5235
# protein sequence = [MDKKKNSFPDNLPEGTISEIMQKQNNVQPSVIVIGSGISGLAAARNLSEASFKVTVLESRDRIGGRIHTDYSFGCPVD
# MGASWLHGVSDENPLAPIIRRLGLTLYRTSGDDSILYDHDLESYGLFDMRGNKIPPQLVTEVGDAFKRILEETEKIRDETTDDMSVLQGISIVLDRNP
# ELRLQGIAYEVLQWYLCRMEAWFAVDANLISLKCWDQDECLSGGHGLMVQGYEPVIRTIAKDLDIRLSHRVTKVVRTSNNKVIVAVEGGTNFVADAVI
# ITVPIGVLKANLIQFEPELPQWKTSAISGLGVGNENKIALRFDRAFWPNVEFLGMVAPTSYACGYFLNLHKATGHPVLVYMAAGNLAQDLEKLSDEAT
# ANFVMLQLKKMFPDAPDPAQYLVTRWGTDPNTLGCYAYDVVGMPEDLYPRLGEPVDNIFFGGEAVNVEHQGSAHGAFLAGVTASQNCQRYIFERLGAW
# EKLKLVSLMRNSDILETATVPLQISRM]
# Evidence for and against this transcript:
# % of transcript supported by hints (any source): 90.5
# CDS exons: 10/10
#      P:  10 
# CDS introns: 9/9
#      E:   9 
#      P:   9 
# 5'UTR exons and introns: 0/1
# 3'UTR exons and introns: 0/1
# hint groups fully obeyed: 19
#      E:   9 
#      P:  10 
# incompatible hint groups: 11
#      P:  11 (AL2G23210.t1,TRINITY_GG_105_c283_g1_i1)
# end gene g5235
Asue_scaffold7	AUGUSTUS	gene	7573001	7576124	.	-	.	ID=AsAag5235
Asue_scaffold7	AUGUSTUS	mRNA	7573001	7576124	.	-	.	ID=AsAag5235.t1;Parent=AsAag5235
Asue_scaffold7	AUGUSTUS	CDS	7573168	7573491	.	-	0	ID=AsAag5235.t1.cds;Parent=AsAag5235.t1
Asue_scaffold7	AUGUSTUS	CDS	7573582	7574014	.	-	1	ID=AsAag5235.t1.cds;Parent=AsAag5235.t1
Asue_scaffold7	AUGUSTUS	CDS	7574097	7574194	.	-	0	ID=AsAag5235.t1.cds;Parent=AsAag5235.t1
Asue_scaffold7	AUGUSTUS	CDS	7574286	7574388	.	-	1	ID=AsAag5235.t1.cds;Parent=AsAag5235.t1
Asue_scaffold7	AUGUSTUS	CDS	7574483	7574568	.	-	0	ID=AsAag5235.t1.cds;Parent=AsAag5235.t1
Asue_scaffold7	AUGUSTUS	CDS	7574650	7574737	.	-	1	ID=AsAag5235.t1.cds;Parent=AsAag5235.t1
Asue_scaffold7	AUGUSTUS	CDS	7575010	7575123	.	-	1	ID=AsAag5235.t1.cds;Parent=AsAag5235.t1
Asue_scaffold7	AUGUSTUS	CDS	7575306	7575394	.	-	0	ID=AsAag5235.t1.cds;Parent=AsAag5235.t1
Asue_scaffold7	AUGUSTUS	CDS	7575471	7575586	.	-	2	ID=AsAag5235.t1.cds;Parent=AsAag5235.t1
Asue_scaffold7	AUGUSTUS	CDS	7575709	7575751	.	-	0	ID=AsAag5235.t1.cds;Parent=AsAag5235.t1
Asue_scaffold7	AUGUSTUS	exon	7573168	7573491	.	-	.	ID=AsAag5235.t1.exon1;Parent=AsAag5235.t1
Asue_scaffold7	AUGUSTUS	exon	7573582	7574014	.	-	.	ID=AsAag5235.t1.exon2;Parent=AsAag5235.t1
Asue_scaffold7	AUGUSTUS	exon	7574097	7574194	.	-	.	ID=AsAag5235.t1.exon3;Parent=AsAag5235.t1
Asue_scaffold7	AUGUSTUS	exon	7574286	7574388	.	-	.	ID=AsAag5235.t1.exon4;Parent=AsAag5235.t1
Asue_scaffold7	AUGUSTUS	exon	7574483	7574568	.	-	.	ID=AsAag5235.t1.exon5;Parent=AsAag5235.t1
Asue_scaffold7	AUGUSTUS	exon	7574650	7574737	.	-	.	ID=AsAag5235.t1.exon6;Parent=AsAag5235.t1
Asue_scaffold7	AUGUSTUS	exon	7575010	7575123	.	-	.	ID=AsAag5235.t1.exon7;Parent=AsAag5235.t1
Asue_scaffold7	AUGUSTUS	exon	7575306	7575394	.	-	.	ID=AsAag5235.t1.exon8;Parent=AsAag5235.t1
Asue_scaffold7	AUGUSTUS	exon	7575471	7575586	.	-	.	ID=AsAag5235.t1.exon9;Parent=AsAag5235.t1
Asue_scaffold7	AUGUSTUS	exon	7575709	7575751	.	-	.	ID=AsAag5235.t1.exon10;Parent=AsAag5235.t1
###
# start gene g5236
# protein sequence = [MAAITEFLPNEYGYVVLVLVFYCFLNLWMGAQVGGARKRYNVPYPTLYAIESENKDAKLFNCVQRGHQNSLEYMPMYF
# ILMILGGMKHPCISTGLGLLYSVTRYFYFKGYATGDPMKRLTIGKYGFLGLIGLMICTISFGVTLIRA]
# Evidence for and against this transcript:
# % of transcript supported by hints (any source): 77.8
# CDS exons: 4/4
#      P:   4 
# CDS introns: 3/3
#      E:   3 
#      P:   3 
# 5'UTR exons and introns: 0/1
# 3'UTR exons and introns: 0/1
# hint groups fully obeyed: 6
#      E:   3 
#      P:   3 
# incompatible hint groups: 4
#      P:   4 (TRINITY_GG_105_c1871_g1_i1,AL2G23110.t1)
# end gene g5236
Asue_scaffold7	AUGUSTUS	gene	7582818	7585084	.	-	.	ID=AsAag5236
Asue_scaffold7	AUGUSTUS	mRNA	7582818	7585084	.	-	.	ID=AsAag5236.t1;Parent=AsAag5236
Asue_scaffold7	AUGUSTUS	CDS	7582999	7583074	.	-	1	ID=AsAag5236.t1.cds;Parent=AsAag5236.t1
Asue_scaffold7	AUGUSTUS	CDS	7583370	7583542	.	-	0	ID=AsAag5236.t1.cds;Parent=AsAag5236.t1
Asue_scaffold7	AUGUSTUS	CDS	7583631	7583706	.	-	1	ID=AsAag5236.t1.cds;Parent=AsAag5236.t1
Asue_scaffold7	AUGUSTUS	CDS	7584916	7585031	.	-	0	ID=AsAag5236.t1.cds;Parent=AsAag5236.t1
Asue_scaffold7	AUGUSTUS	exon	7582999	7583074	.	-	.	ID=AsAag5236.t1.exon1;Parent=AsAag5236.t1
Asue_scaffold7	AUGUSTUS	exon	7583370	7583542	.	-	.	ID=AsAag5236.t1.exon2;Parent=AsAag5236.t1
Asue_scaffold7	AUGUSTUS	exon	7583631	7583706	.	-	.	ID=AsAag5236.t1.exon3;Parent=AsAag5236.t1
Asue_scaffold7	AUGUSTUS	exon	7584916	7585031	.	-	.	ID=AsAag5236.t1.exon4;Parent=AsAag5236.t1
###
# start gene g5237
# protein sequence = [MQQLWVSKETKKKERIVKGRDLVDVVFSWSVLDVLNSNLYKGKVGKIPNTFPSTREYLESFVNPLIEETHAALLSSME
# TLRRAPAFKFREIKPAKDFKAPKNLYYEVTLEIVLDNTTNGARKQLEVNDLIAVTYKRPIRIDDLRCSNEPYLLALVCHVDEDFPHLITITASKPIIY
# FEDDYTKTKKKGEVVRKHLSLFGVYLINMMTNIRIWTALHPNPEGGNLNLISRVLQSNNEVDGGSCVACKENSESVVSHHLERMLSSFKLNSSQEEAI
# LRCLEARSCYHCHTIKLIWGPPGTGKTKTTSVLLLNLLKMRCRTLTCAPTNIAVLEVCSRLVNLVSESLRFYGYGLGDIVLFGNKERMKIEERDDLFD
# VFLDHRVKELENCFLAVTGWRANVNLMICLLSDPNEVYKQYLVNKESQEKDNKYCVNETSLSFAEFVQKRFNILRDELQYQFPTLCLHLPTALLSFRV
# AEKMYQANDLLRGFAISDVMVSGKSCHGRLKENGRFEIDTRKQDCVKMLTSICESIELPDFLGKFTLKRLCLQHAYLLFCTASSSAKLHMSSPIQLLV
# IDEAAQLKECESAIPLQLPGLQHAILIGDEKQLPAMIQSKIASEADLGRSLFERLVLLGHNKQLLNMQYRMHPSISIFPNREFYDMKILDAPSVRLRS
# YEKKFLPEKMYGPYSLINIAYGREQFGEGYSSKNVVEVSVVAEIVSKLYSVSRKTGRSISVGVISPYKAQVFAIQERIGEKYNTEGTFTVSVRSVDGF
# QGGEEDIIIISTVRSNGKGAIGFLSNQQRTNVALTRARYCLWILGNEATLTNNKSVWRQLVDDAKARNCFHDAEEDESLAQCIERSTTALDDLNKLQN
# KKLISFENSIWKVWLSNEFLKSLETFVDSEINKRVMSFLEKLSNGKELLQQEDEIESEYLLRQEEIDDGLSLIWAIDIFKKNDYHVQVLKIWQVLPSS
# DVSRATEHLEKHYKRYTKVKIKRCRYICSQGDLVVPMRWPVDSNSCLKKDIVNDVSRSFALLSVVEEETVTPKPIKKQVKLKKVWKIRRKVQLSTSNS
# KDPK]
# Evidence for and against this transcript:
# % of transcript supported by hints (any source): 64.7
# CDS exons: 6/8
#      P:   6 
# CDS introns: 5/7
#      P:   5 
# 5'UTR exons and introns: 0/1
# 3'UTR exons and introns: 0/1
# hint groups fully obeyed: 0
# incompatible hint groups: 2
#      P:   2 (TRINITY_GG_105_c1451_g1_i1,TRINITY_GG_105_c2066_g1_i1)
# end gene g5237
Asue_scaffold7	AUGUSTUS	gene	7596419	7600490	.	+	.	ID=AsAag5237
Asue_scaffold7	AUGUSTUS	mRNA	7596419	7600490	.	+	.	ID=AsAag5237.t1;Parent=AsAag5237
Asue_scaffold7	AUGUSTUS	CDS	7596499	7596627	.	+	0	ID=AsAag5237.t1.cds;Parent=AsAag5237.t1
Asue_scaffold7	AUGUSTUS	CDS	7596723	7597301	.	+	0	ID=AsAag5237.t1.cds;Parent=AsAag5237.t1
Asue_scaffold7	AUGUSTUS	CDS	7597392	7598507	.	+	0	ID=AsAag5237.t1.cds;Parent=AsAag5237.t1
Asue_scaffold7	AUGUSTUS	CDS	7598578	7598902	.	+	0	ID=AsAag5237.t1.cds;Parent=AsAag5237.t1
Asue_scaffold7	AUGUSTUS	CDS	7598979	7599234	.	+	2	ID=AsAag5237.t1.cds;Parent=AsAag5237.t1
Asue_scaffold7	AUGUSTUS	CDS	7599326	7599892	.	+	1	ID=AsAag5237.t1.cds;Parent=AsAag5237.t1
Asue_scaffold7	AUGUSTUS	CDS	7599972	7600106	.	+	1	ID=AsAag5237.t1.cds;Parent=AsAag5237.t1
Asue_scaffold7	AUGUSTUS	CDS	7600195	7600276	.	+	1	ID=AsAag5237.t1.cds;Parent=AsAag5237.t1
Asue_scaffold7	AUGUSTUS	exon	7596499	7596627	.	+	.	ID=AsAag5237.t1.exon1;Parent=AsAag5237.t1
Asue_scaffold7	AUGUSTUS	exon	7596723	7597301	.	+	.	ID=AsAag5237.t1.exon2;Parent=AsAag5237.t1
Asue_scaffold7	AUGUSTUS	exon	7597392	7598507	.	+	.	ID=AsAag5237.t1.exon3;Parent=AsAag5237.t1
Asue_scaffold7	AUGUSTUS	exon	7598578	7598902	.	+	.	ID=AsAag5237.t1.exon4;Parent=AsAag5237.t1
Asue_scaffold7	AUGUSTUS	exon	7598979	7599234	.	+	.	ID=AsAag5237.t1.exon5;Parent=AsAag5237.t1
Asue_scaffold7	AUGUSTUS	exon	7599326	7599892	.	+	.	ID=AsAag5237.t1.exon6;Parent=AsAag5237.t1
Asue_scaffold7	AUGUSTUS	exon	7599972	7600106	.	+	.	ID=AsAag5237.t1.exon7;Parent=AsAag5237.t1
Asue_scaffold7	AUGUSTUS	exon	7600195	7600276	.	+	.	ID=AsAag5237.t1.exon8;Parent=AsAag5237.t1
###
# start gene g5238
# protein sequence = [MKLGWDHKNGFNRILRSWKTTEDPSSGDFSTKLETSEFPEFYICNKESIRYRSGPWNGIGFSSVAGTNQVGYIVYNFT
# ESKEEVTYSYRINKPNMYSILSLNSAGFLQRLTWMDAAQSWKQLWYTPKDLCDNYKVCGNYGYCDSNTIRNCNCIKGFKPMNEQAWDLRDGSAGCMRK
# TRLSCDDRDGFARLKKMKLPDTTAIIVDRQIGLKVCKERCLKDCNCTAFANVDIRNDGSGCVIWTGEILDTRAEGGQDLYVRLAAADLERAEDRPVMS
# SVMVMLGSETTAITQPKRPGFCIGRSPLEADSSSSTQRGDESKGSLTLSSKKTIISPNQIFELGFFNPASSSRWYLGIWFKIIPKRTYVWVANRDNPL
# SSSNGTLKISGNNLVIFDQSDRPVWSTNITGGDVRSTVVAELLDNGNFVLRDSKNNDTSGFLWQSFDFPTDTLLSEMKLGWDNKTGYSKLLRSWKTTD
# DPSSGDFSMKLRTSGFPEFYVCNRESITYRSGPWIGNRFSSVPGTKALDYIVNNFTMSNQEVAYTYRVNKTNIYSILSLSSTGLLQRLTWMEAARSWK
# QLWYSPKDLCDNYKECGNYGYCDANSSPICNCIKGFEPMNEQAALRDDSVGCVRKTNLSCDGRDGFVRLKKMRLPDTTTTIVDKGIGLKECEERCLKD
# CNCTAFANTDIRNGGSGCVIWTGELLDIRNYAQGGQDLYVRIAAADLEDKRIRNEKIVGSSIGVSILLLLSFIIFHFWKRKQKPSIAIQTPIVDQVRS
# QDSLMNEVVISSRIYKSKENKTEYLELPMMELKALAMXXXXXXXXXXXXXXXXXXXXXXKKHYILYVQVWRHWTEGKGLEIVDRINIDSSSSTFRTQI
# LRCIQIGLLCVQERAEDRPEMSSVMVMLGSETTAITQPKRPGFCIGKRPLEADSSSSTQRDDECSVNQITLSVIDAR]
# Evidence for and against this transcript:
# % of transcript supported by hints (any source): 46.2
# CDS exons: 4/6
#      P:   4 
# CDS introns: 2/5
#      E:   1 
#      P:   2 
# 5'UTR exons and introns: 0/1
# 3'UTR exons and introns: 0/1
# hint groups fully obeyed: 1
#      E:   1 
# incompatible hint groups: 2
#      P:   2 (TRINITY_GG_105_c934_g1_i1,TRINITY_GG_105_c1355_g1_i1)
# end gene g5238
Asue_scaffold7	AUGUSTUS	gene	7601817	7609584	.	-	.	ID=AsAag5238
Asue_scaffold7	AUGUSTUS	mRNA	7601817	7609584	.	-	.	ID=AsAag5238.t1;Parent=AsAag5238
Asue_scaffold7	AUGUSTUS	CDS	7602108	7602455	.	-	0	ID=AsAag5238.t1.cds;Parent=AsAag5238.t1
Asue_scaffold7	AUGUSTUS	CDS	7603301	7603497	.	-	2	ID=AsAag5238.t1.cds;Parent=AsAag5238.t1
Asue_scaffold7	AUGUSTUS	CDS	7603593	7603727	.	-	2	ID=AsAag5238.t1.cds;Parent=AsAag5238.t1
Asue_scaffold7	AUGUSTUS	CDS	7604180	7605373	.	-	2	ID=AsAag5238.t1.cds;Parent=AsAag5238.t1
Asue_scaffold7	AUGUSTUS	CDS	7606972	7607124	.	-	2	ID=AsAag5238.t1.cds;Parent=AsAag5238.t1
Asue_scaffold7	AUGUSTUS	CDS	7608566	7609358	.	-	0	ID=AsAag5238.t1.cds;Parent=AsAag5238.t1
Asue_scaffold7	AUGUSTUS	exon	7602108	7602455	.	-	.	ID=AsAag5238.t1.exon1;Parent=AsAag5238.t1
Asue_scaffold7	AUGUSTUS	exon	7603301	7603497	.	-	.	ID=AsAag5238.t1.exon2;Parent=AsAag5238.t1
Asue_scaffold7	AUGUSTUS	exon	7603593	7603727	.	-	.	ID=AsAag5238.t1.exon3;Parent=AsAag5238.t1
Asue_scaffold7	AUGUSTUS	exon	7604180	7605373	.	-	.	ID=AsAag5238.t1.exon4;Parent=AsAag5238.t1
Asue_scaffold7	AUGUSTUS	exon	7606972	7607124	.	-	.	ID=AsAag5238.t1.exon5;Parent=AsAag5238.t1
Asue_scaffold7	AUGUSTUS	exon	7608566	7609358	.	-	.	ID=AsAag5238.t1.exon6;Parent=AsAag5238.t1
###
# start gene g5239
# protein sequence = [MNSKRCSCGKCECDLNTARDKELEMLRVHDFLSGLDDSAHGAIRSQICAITPLPDLDTVYQTISQNETLRSTATPDVA
# VMGFASQVSGQGSVFTRDLSKRSPSFNGPSRFGPGNKDPSRKCSACGRMGHETSSCFKVVGYPDWWGDRPRPKIDTRSSQGRGRGTAPRANLTQIANA
# NSAAIGSSEITDSDRQGLLGLSDDQWKLVQTVINAGKSNDKLSDREVFFVSRDVRFLEDTFPFSSAPPSPPLTTNEISLLIFGVAVNDDDPTPPIHDT
# ASSGPSNTVESPLPPSPTPETRDDSGIKDTNAVTETPAIAETPVGEELGQGKRPKFPNVRLHDYVVGTVSIAPPSLSLSSPSPPSSATWQLSQLMWNH
# ALSLKP]
# Evidence for and against this transcript:
# % of transcript supported by hints (any source): 0
# CDS exons: 0/3
# CDS introns: 0/2
# 5'UTR exons and introns: 0/3
# 3'UTR exons and introns: 0/1
# hint groups fully obeyed: 0
# incompatible hint groups: 2
#      P:   2 (TRINITY_GG_105_c557_g1_i1,TRINITY_GG_105_c2585_g1_i1)
# end gene g5239
Asue_scaffold7	AUGUSTUS	gene	7611325	7615224	.	-	.	ID=AsAag5239
Asue_scaffold7	AUGUSTUS	mRNA	7611325	7615224	.	-	.	ID=AsAag5239.t1;Parent=AsAag5239
Asue_scaffold7	AUGUSTUS	CDS	7611394	7611449	.	-	2	ID=AsAag5239.t1.cds;Parent=AsAag5239.t1
Asue_scaffold7	AUGUSTUS	CDS	7611511	7611933	.	-	2	ID=AsAag5239.t1.cds;Parent=AsAag5239.t1
Asue_scaffold7	AUGUSTUS	CDS	7613143	7613800	.	-	0	ID=AsAag5239.t1.cds;Parent=AsAag5239.t1
Asue_scaffold7	AUGUSTUS	exon	7611394	7611449	.	-	.	ID=AsAag5239.t1.exon1;Parent=AsAag5239.t1
Asue_scaffold7	AUGUSTUS	exon	7611511	7611933	.	-	.	ID=AsAag5239.t1.exon2;Parent=AsAag5239.t1
Asue_scaffold7	AUGUSTUS	exon	7613143	7613800	.	-	.	ID=AsAag5239.t1.exon3;Parent=AsAag5239.t1
###
# start gene g5240
# protein sequence = [MRIEGRDLVDLVLSWSLQEVLNVDLYKGQVGKIPMEFESTGDYFKAFIPPLIEETHAALSSSMRTLWQAPVVEISYFM
# HTEEFKLPNDLFYKVRLSGMSNNVSDEASTKLMPRDLIALTDQRPNHVDGFNILSEPYIVALVCKADPDRPNDVTILASKPLFVEEGRRKKNEKKERL
# FGIHLVNLTTNIRIWNALHPGVEGANLNLVSRVLQRNSEDEGFCIHCLQEGSDGLAPRQFLKLNPSQEDAILSCLDVRRCYHANTVKLIWGPPGTGKT
# KTTSVLLFTLMNAKCRTLTCGPTNVSVLEVASRVVKLVSGSLRIGNYGLGDVVLFGNEERMKIKDRRDLVNFFIDERVDKLYPCFMPFYGWKATIDAM
# VRLLEDPKGQYNQYLEDLGRVNNVKRKDTGLVFKRKGNEQNVNIVEQVSDFQEEDKRPQSFQDYLPKRFSELRKDLDLLFSSLCTHLPTALLSSQAAT
# RMYEAIDLLRDTTILAIPDGVTGEGVKSVLIANGEGSDRFSRQHVTVEVDYLKLLRSIPEIFPLPAVSDRHLIKELCLGHACLLFSTASCSARLYTGT
# PIQLLVIDEAAQLKECESAIPMQLPGLRHSILIGDERQLPSMVESQIALEAGFGRSLFERLALLGHKKYMLNIQYRMHRSISIFPNKEFYGMKILDAP
# TVKQRNYTKQYLPGEMYGPYSFINIAYGREEYGEGEGRSLKNNVEVAVVADIIANLLKVSEKTKTRINVGVISPYKAQVFAIQEKIQETCRGDAGGLF
# SLRIRTVDGFQGGEEDIIIVSTVRSNGVGRVGFLGNRRRTNVLLTRARFCLWILGNEATLMNSKSVWRNLIQDAKERGCFHSAGEDESLAQAIASTNI
# EFRPLNNSKWKLCFSDDFKKSVGEIKNPEIYRKIKNFLERMSQGWLHEEESERDNLVSSSQLLKQSKIDDVLRLIWAVDILKEDFHYVQVLKIWDVVP
# SSDAPEALKRLDLDHTKYTEDEIEKCRARCTRGEMVVPLRWSVESTNATSENSSVACSSDVMETFRSLNLVGEMFSVPSNDSVEPLEVENEEQDFEVD
# RLGDLFDSKLTL]
# Evidence for and against this transcript:
# % of transcript supported by hints (any source): 0
# CDS exons: 0/9
# CDS introns: 0/8
# 5'UTR exons and introns: 0/1
# 3'UTR exons and introns: 0/1
# hint groups fully obeyed: 0
# incompatible hint groups: 0
# end gene g5240
Asue_scaffold7	AUGUSTUS	gene	7621789	7626278	.	+	.	ID=AsAag5240
Asue_scaffold7	AUGUSTUS	mRNA	7621789	7626278	.	+	.	ID=AsAag5240.t1;Parent=AsAag5240
Asue_scaffold7	AUGUSTUS	CDS	7622186	7622272	.	+	0	ID=AsAag5240.t1.cds;Parent=AsAag5240.t1
Asue_scaffold7	AUGUSTUS	CDS	7622383	7622940	.	+	0	ID=AsAag5240.t1.cds;Parent=AsAag5240.t1
Asue_scaffold7	AUGUSTUS	CDS	7623017	7624213	.	+	0	ID=AsAag5240.t1.cds;Parent=AsAag5240.t1
Asue_scaffold7	AUGUSTUS	CDS	7624284	7624614	.	+	0	ID=AsAag5240.t1.cds;Parent=AsAag5240.t1
Asue_scaffold7	AUGUSTUS	CDS	7624719	7624980	.	+	2	ID=AsAag5240.t1.cds;Parent=AsAag5240.t1
Asue_scaffold7	AUGUSTUS	CDS	7625058	7625241	.	+	1	ID=AsAag5240.t1.cds;Parent=AsAag5240.t1
Asue_scaffold7	AUGUSTUS	CDS	7625314	7625672	.	+	0	ID=AsAag5240.t1.cds;Parent=AsAag5240.t1
Asue_scaffold7	AUGUSTUS	CDS	7625748	7625888	.	+	1	ID=AsAag5240.t1.cds;Parent=AsAag5240.t1
Asue_scaffold7	AUGUSTUS	CDS	7625987	7626080	.	+	1	ID=AsAag5240.t1.cds;Parent=AsAag5240.t1
Asue_scaffold7	AUGUSTUS	exon	7622186	7622272	.	+	.	ID=AsAag5240.t1.exon1;Parent=AsAag5240.t1
Asue_scaffold7	AUGUSTUS	exon	7622383	7622940	.	+	.	ID=AsAag5240.t1.exon2;Parent=AsAag5240.t1
Asue_scaffold7	AUGUSTUS	exon	7623017	7624213	.	+	.	ID=AsAag5240.t1.exon3;Parent=AsAag5240.t1
Asue_scaffold7	AUGUSTUS	exon	7624284	7624614	.	+	.	ID=AsAag5240.t1.exon4;Parent=AsAag5240.t1
Asue_scaffold7	AUGUSTUS	exon	7624719	7624980	.	+	.	ID=AsAag5240.t1.exon5;Parent=AsAag5240.t1
Asue_scaffold7	AUGUSTUS	exon	7625058	7625241	.	+	.	ID=AsAag5240.t1.exon6;Parent=AsAag5240.t1
Asue_scaffold7	AUGUSTUS	exon	7625314	7625672	.	+	.	ID=AsAag5240.t1.exon7;Parent=AsAag5240.t1
Asue_scaffold7	AUGUSTUS	exon	7625748	7625888	.	+	.	ID=AsAag5240.t1.exon8;Parent=AsAag5240.t1
Asue_scaffold7	AUGUSTUS	exon	7625987	7626080	.	+	.	ID=AsAag5240.t1.exon9;Parent=AsAag5240.t1
###
# start gene g5241
# protein sequence = [MTWRHLSLSKALAAVCLRLGLRLWRRLLRRRQQAVSLREPCRRQFSTDGHIIPDYLAELMGIPRIPPILRSSAEDLSH
# GASFAMADATVLGSPLKTMLLNRGCYSPKISHRELVEMAEHRKELEKMAKPVLDTLRSYQDLPPFHVNDQAAIEMVKGRRSNIQKKL]
# Evidence for and against this transcript:
# % of transcript supported by hints (any source): 81.8
# CDS exons: 5/5
#      P:   5 
# CDS introns: 4/4
#      E:   2 
#      P:   4 
# 5'UTR exons and introns: 0/1
# 3'UTR exons and introns: 0/1
# hint groups fully obeyed: 6
#      E:   2 
#      P:   4 
# incompatible hint groups: 5
#      P:   5 (AL7G51080.t1,TRINITY_GG_105_c796_g1_i5)
# end gene g5241
Asue_scaffold7	AUGUSTUS	gene	7656689	7658337	.	+	.	ID=AsAag5241
Asue_scaffold7	AUGUSTUS	mRNA	7656689	7658337	.	+	.	ID=AsAag5241.t1;Parent=AsAag5241
Asue_scaffold7	AUGUSTUS	CDS	7656811	7656863	.	+	0	ID=AsAag5241.t1.cds;Parent=AsAag5241.t1
Asue_scaffold7	AUGUSTUS	CDS	7656975	7657090	.	+	1	ID=AsAag5241.t1.cds;Parent=AsAag5241.t1
Asue_scaffold7	AUGUSTUS	CDS	7657178	7657296	.	+	2	ID=AsAag5241.t1.cds;Parent=AsAag5241.t1
Asue_scaffold7	AUGUSTUS	CDS	7657797	7657934	.	+	0	ID=AsAag5241.t1.cds;Parent=AsAag5241.t1
Asue_scaffold7	AUGUSTUS	CDS	7658156	7658227	.	+	0	ID=AsAag5241.t1.cds;Parent=AsAag5241.t1
Asue_scaffold7	AUGUSTUS	exon	7656811	7656863	.	+	.	ID=AsAag5241.t1.exon1;Parent=AsAag5241.t1
Asue_scaffold7	AUGUSTUS	exon	7656975	7657090	.	+	.	ID=AsAag5241.t1.exon2;Parent=AsAag5241.t1
Asue_scaffold7	AUGUSTUS	exon	7657178	7657296	.	+	.	ID=AsAag5241.t1.exon3;Parent=AsAag5241.t1
Asue_scaffold7	AUGUSTUS	exon	7657797	7657934	.	+	.	ID=AsAag5241.t1.exon4;Parent=AsAag5241.t1
Asue_scaffold7	AUGUSTUS	exon	7658156	7658227	.	+	.	ID=AsAag5241.t1.exon5;Parent=AsAag5241.t1
###
# start gene g5242
# protein sequence = [MEVEHRSKKDDDLNNNNNGSKSNEGEEEEISVERIFEASHEIPPPWQKQLTFRALIVSFILAILFTFVVMKLNLTTGI
# IPSLNISAGLLGFFFVKSWTKILNKAGFLKQPFTRQENTVIQTCVVASSGIAFSGGFGSYLFGMSDIVAKQSAEANTAMNIKNPHLGWMIGFLFVVSF
# LGLFSVVPLRKIMIVDFKLTYPSGTATAHLINSFHTPQGAKLAKKQVRALGKFFSFSFLWGFFQWFFTSGDDCGFANFPTFGLKAYENKFYFDFSATY
# VGVGMICPYLINVSLLIGSILSWGVMWPLIGAQKGKWYSADLSSSSLHGLQGYKVFIAIAMILGDGLYNFIKVLGRTVFGLYKQFKNKDVLPVNDRSS
# PATVTISYDDKRRTELFLKDRIPSWFAVTGYVVMAIVSIITVPHIFHQLKWYHILTMYIIAPVLAFCNAYGCGLTDWSLASTYGKLAIFTIGAWAGAA
# NGGVLAGLAACGVMMNIVSTASDLMQDFKTGYMTLASPRSMFLSQAIGTAMGCVISPCVFWLFYKAFPDFGQTGTAYPAPYALVYRNMSILGVEGFSA
# LPKHCLMLCYIFFAAAVIVNGVRDAVGPKWARFIPLPMAMAIPFYIGGYFTIDMCVGSLILFIWRKLNKPKADAYSSAVASGLICGEGIWTLPSSILA
# LAGVKPPICMKFLSTAANLKVDSLLNAS]
# Evidence for and against this transcript:
# % of transcript supported by hints (any source): 77.8
# CDS exons: 4/4
#      P:   4 
# CDS introns: 3/3
#      E:   3 
#      P:   3 
# 5'UTR exons and introns: 0/1
# 3'UTR exons and introns: 0/1
# hint groups fully obeyed: 7
#      E:   3 
#      P:   4 
# incompatible hint groups: 3
#      P:   3 (TRINITY_GG_105_c1140_g1_i1,AL2G22860.t1)
# end gene g5242
Asue_scaffold7	AUGUSTUS	gene	7666398	7670604	.	-	.	ID=AsAag5242
Asue_scaffold7	AUGUSTUS	mRNA	7666398	7670604	.	-	.	ID=AsAag5242.t1;Parent=AsAag5242
Asue_scaffold7	AUGUSTUS	CDS	7666562	7667662	.	-	0	ID=AsAag5242.t1.cds;Parent=AsAag5242.t1
Asue_scaffold7	AUGUSTUS	CDS	7667754	7668078	.	-	1	ID=AsAag5242.t1.cds;Parent=AsAag5242.t1
Asue_scaffold7	AUGUSTUS	CDS	7668160	7668421	.	-	2	ID=AsAag5242.t1.cds;Parent=AsAag5242.t1
Asue_scaffold7	AUGUSTUS	CDS	7670075	7670471	.	-	0	ID=AsAag5242.t1.cds;Parent=AsAag5242.t1
Asue_scaffold7	AUGUSTUS	exon	7666562	7667662	.	-	.	ID=AsAag5242.t1.exon1;Parent=AsAag5242.t1
Asue_scaffold7	AUGUSTUS	exon	7667754	7668078	.	-	.	ID=AsAag5242.t1.exon2;Parent=AsAag5242.t1
Asue_scaffold7	AUGUSTUS	exon	7668160	7668421	.	-	.	ID=AsAag5242.t1.exon3;Parent=AsAag5242.t1
Asue_scaffold7	AUGUSTUS	exon	7670075	7670471	.	-	.	ID=AsAag5242.t1.exon4;Parent=AsAag5242.t1
###
# start gene g5243
# protein sequence = [MAXXXXXXXYLRFAIAVIAFLSITTISVARPCKTFLISSYSLSITPENPNLESDFTSTRFVTVFTIRRLNPHHIVPFF
# VNRRHETPQIQSDRSLPLISENINSFRDRTRDILSVVVALLFGVGCGALTAATMYLVWALVVNRQSXXXXXXXXXXXXXXXXXSLKKLGYVKIPAPAP
# VKESA]
# Evidence for and against this transcript:
# % of transcript supported by hints (any source): 33.3
# CDS exons: 1/1
#      P:   1 
# CDS introns: 0/0
# 5'UTR exons and introns: 0/1
# 3'UTR exons and introns: 0/1
# hint groups fully obeyed: 0
# incompatible hint groups: 2
#      P:   2 (TRINITY_GG_105_c1423_g1_i1,TRINITY_GG_105_c3409_g1_i1)
# end gene g5243
Asue_scaffold7	AUGUSTUS	gene	7678859	7680275	.	+	.	ID=AsAag5243
Asue_scaffold7	AUGUSTUS	mRNA	7678859	7680275	.	+	.	ID=AsAag5243.t1;Parent=AsAag5243
Asue_scaffold7	AUGUSTUS	CDS	7678920	7679465	.	+	0	ID=AsAag5243.t1.cds;Parent=AsAag5243.t1
Asue_scaffold7	AUGUSTUS	exon	7678920	7679465	.	+	.	ID=AsAag5243.t1.exon1;Parent=AsAag5243.t1
###
# start gene g5244
# protein sequence = [MGCCLSKKPSPSPLPSNVSSCSVKPSDPIKPVIKLLEEEAKPKSEKLNQKEEVLMIKHRRSHEESSKKPESDKDSPVS
# SSVAEKPNSKPVVRISSCTKEEVDAILIQCGKLSRSNSAAKTRRYSGSKRSFDFDQNERIRGGDAQEEDGMQRNRHRGVERVNGSPRERRRRTPSRER
# EDLKSYRSGSRERGNNGGGGSRRVSRSPAKRSEVQNGNSCGSSVNSSNNRPGKFVTIPATDKSNNVEPLVKRITVKRNIGDACRIAASPRSKSPARAG
# TNVPSLSRSNSRKAEQSPYRRNPLGEIDQNSSKVGSCNPKKMIESVKPNSRTSRGPSPSRAMVVELTKPPQVVLSRSRSLRKSRDFDLVSNEDNNYTA
# LLLKDIQNFHGKSVDDNAISLPLCVTKACSIVEAVADLNSMTNNTCLSSDSSRFRFTSTAKKADLMEPSFEKYVTVKRGGSLEESSGSNNVT]
# Evidence for and against this transcript:
# % of transcript supported by hints (any source): 0
# CDS exons: 0/1
# CDS introns: 0/0
# 5'UTR exons and introns: 0/1
# 3'UTR exons and introns: 0/1
# hint groups fully obeyed: 0
# incompatible hint groups: 0
# end gene g5244
Asue_scaffold7	AUGUSTUS	gene	7684349	7685957	.	+	.	ID=AsAag5244
Asue_scaffold7	AUGUSTUS	mRNA	7684349	7685957	.	+	.	ID=AsAag5244.t1;Parent=AsAag5244
Asue_scaffold7	AUGUSTUS	CDS	7684419	7685813	.	+	0	ID=AsAag5244.t1.cds;Parent=AsAag5244.t1
Asue_scaffold7	AUGUSTUS	exon	7684419	7685813	.	+	.	ID=AsAag5244.t1.exon1;Parent=AsAag5244.t1
###
# start gene g5245
# protein sequence = [MATNTGLEDLVNQIISVITNDGRNIVGVLKGFDQATNIILDESHERVFSTKEGVQQHVLGLYIIRGDNIGVIGELDEE
# LDAGLDLSKLRAHPLKPVVH]
# Evidence for and against this transcript:
# % of transcript supported by hints (any source): 38.5
# CDS exons: 0/5
# CDS introns: 4/4
#      E:   4 
# 5'UTR exons and introns: 1/3
#      E:   1 
# 3'UTR exons and introns: 0/1
# hint groups fully obeyed: 5
#      E:   5 
# incompatible hint groups: 0
# end gene g5245
Asue_scaffold7	AUGUSTUS	gene	7686509	7688566	.	+	.	ID=AsAag5245
Asue_scaffold7	AUGUSTUS	mRNA	7686509	7688566	.	+	.	ID=AsAag5245.t1;Parent=AsAag5245
Asue_scaffold7	AUGUSTUS	CDS	7686940	7686976	.	+	0	ID=AsAag5245.t1.cds;Parent=AsAag5245.t1
Asue_scaffold7	AUGUSTUS	CDS	7687079	7687119	.	+	2	ID=AsAag5245.t1.cds;Parent=AsAag5245.t1
Asue_scaffold7	AUGUSTUS	CDS	7687222	7687296	.	+	0	ID=AsAag5245.t1.cds;Parent=AsAag5245.t1
Asue_scaffold7	AUGUSTUS	CDS	7688119	7688171	.	+	0	ID=AsAag5245.t1.cds;Parent=AsAag5245.t1
Asue_scaffold7	AUGUSTUS	CDS	7688255	7688345	.	+	1	ID=AsAag5245.t1.cds;Parent=AsAag5245.t1
Asue_scaffold7	AUGUSTUS	exon	7686940	7686976	.	+	.	ID=AsAag5245.t1.exon1;Parent=AsAag5245.t1
Asue_scaffold7	AUGUSTUS	exon	7687079	7687119	.	+	.	ID=AsAag5245.t1.exon2;Parent=AsAag5245.t1
Asue_scaffold7	AUGUSTUS	exon	7687222	7687296	.	+	.	ID=AsAag5245.t1.exon3;Parent=AsAag5245.t1
Asue_scaffold7	AUGUSTUS	exon	7688119	7688171	.	+	.	ID=AsAag5245.t1.exon4;Parent=AsAag5245.t1
Asue_scaffold7	AUGUSTUS	exon	7688255	7688345	.	+	.	ID=AsAag5245.t1.exon5;Parent=AsAag5245.t1
###
# start gene g5246
# protein sequence = [MTVESDNEDDQLPDGIEDDEVDSMEDDEGESEEDDEGDSEEYDEGDNKEDEDGESEDFEDGNDKESESGDEGNDDNKD
# AQMEELEKEYMELRSQEQDILKNLKRDKGEDTVKGQAVKNQKTRISLWSEILLTLSKDRVKDLGERRGRETTTM]
# Evidence for and against this transcript:
# % of transcript supported by hints (any source): 0
# CDS exons: 0/4
# CDS introns: 0/3
# 5'UTR exons and introns: 0/1
# 3'UTR exons and introns: 0/1
# hint groups fully obeyed: 0
# incompatible hint groups: 0
# end gene g5246
Asue_scaffold7	AUGUSTUS	gene	7692519	7693974	.	-	.	ID=AsAag5246
Asue_scaffold7	AUGUSTUS	mRNA	7692519	7693974	.	-	.	ID=AsAag5246.t1;Parent=AsAag5246
Asue_scaffold7	AUGUSTUS	CDS	7692750	7692848	.	-	0	ID=AsAag5246.t1.cds;Parent=AsAag5246.t1
Asue_scaffold7	AUGUSTUS	CDS	7693041	7693113	.	-	1	ID=AsAag5246.t1.cds;Parent=AsAag5246.t1
Asue_scaffold7	AUGUSTUS	CDS	7693465	7693745	.	-	0	ID=AsAag5246.t1.cds;Parent=AsAag5246.t1
Asue_scaffold7	AUGUSTUS	CDS	7693897	7693902	.	-	0	ID=AsAag5246.t1.cds;Parent=AsAag5246.t1
Asue_scaffold7	AUGUSTUS	exon	7692750	7692848	.	-	.	ID=AsAag5246.t1.exon1;Parent=AsAag5246.t1
Asue_scaffold7	AUGUSTUS	exon	7693041	7693113	.	-	.	ID=AsAag5246.t1.exon2;Parent=AsAag5246.t1
Asue_scaffold7	AUGUSTUS	exon	7693465	7693745	.	-	.	ID=AsAag5246.t1.exon3;Parent=AsAag5246.t1
Asue_scaffold7	AUGUSTUS	exon	7693897	7693902	.	-	.	ID=AsAag5246.t1.exon4;Parent=AsAag5246.t1
###
# start gene g5247
# protein sequence = [MSQHQKIYPVHDPEAPTARPTAPLVPRGSSRSEHGDPSKVPLNQRPQRFVPLAPPKKRRSCCCRCVCYTFCFLLLLVV
# AVGATIGILYLVFKPKLPDYSIDRLQLTRFALNQDSSLTTAFNVTITAKNPNEKIGIYYEDGSKITVWYLENQLSNGSLPKFYQGHENTTVIYVDMTG
# QTQNALSLRTTLEEQQQRTGNIPLRIRVNQPVRVKFGKLKLFEVRFLVRCGVFVDSLATNNVIKIQSSSCKFRLRL]
# Evidence for and against this transcript:
# % of transcript supported by hints (any source): 60
# CDS exons: 2/2
#      P:   2 
# CDS introns: 1/1
#      E:   1 
#      P:   1 
# 5'UTR exons and introns: 0/1
# 3'UTR exons and introns: 0/1
# hint groups fully obeyed: 3
#      E:   1 
#      P:   2 
# incompatible hint groups: 4
#      P:   4 (TRINITY_GG_105_c769_g1_i2,AL2G22800.t1)
# end gene g5247
Asue_scaffold7	AUGUSTUS	gene	7698589	7700174	.	+	.	ID=AsAag5247
Asue_scaffold7	AUGUSTUS	mRNA	7698589	7700174	.	+	.	ID=AsAag5247.t1;Parent=AsAag5247
Asue_scaffold7	AUGUSTUS	CDS	7698710	7699172	.	+	0	ID=AsAag5247.t1.cds;Parent=AsAag5247.t1
Asue_scaffold7	AUGUSTUS	CDS	7699747	7700042	.	+	2	ID=AsAag5247.t1.cds;Parent=AsAag5247.t1
Asue_scaffold7	AUGUSTUS	exon	7698710	7699172	.	+	.	ID=AsAag5247.t1.exon1;Parent=AsAag5247.t1
Asue_scaffold7	AUGUSTUS	exon	7699747	7700042	.	+	.	ID=AsAag5247.t1.exon2;Parent=AsAag5247.t1
###
# start gene g5248
# protein sequence = [MVEVYELLTVVVSLIVVKLFHWIYQSRNPKSNEKLPPGSMGFPIIGETFEFMKPHDAFQFPTFIKERIIRHGPLFRTS
# LFGAKVIISTDIELNMEIAKKNHVPSLTKSIAQLFGENNLFFQSKESHKHVRNLTFQLLGSQGLKLRVMQDIDLLTRTHMDERARKGCLDVKEISSKI
# LIECLAKKVTGDMEPETAKELALCWRCFPSGWFRFPLNLPGTGVYKMMKARKRMLKLLKEIMLKKRASGDEFGEFFNIIFGGAETMSVDNAIEYIYTL
# FLLANETTPRILAATIKLISDNPKVMQELQREHAGIVRGKTEKETSLTWEEYKAMTFTQMVINESLRITSTAPTVFRIIDQEFQVGSYKIPAGWIFMG
# YPNDHFDPKNYDNPLVFNPWRWEGKDLGAIVSRTYIPFGAGSRLCVGAEFAKLQMAIFIHHLSRYRWSMKTGTTILRNFVLMFPSGCEVQFLEDTEVD
# NSAGSNPD]
# Evidence for and against this transcript:
# % of transcript supported by hints (any source): 0
# CDS exons: 0/7
# CDS introns: 0/6
# 5'UTR exons and introns: 0/1
# 3'UTR exons and introns: 0/1
# hint groups fully obeyed: 0
# incompatible hint groups: 0
# end gene g5248
Asue_scaffold7	AUGUSTUS	gene	7715579	7717886	.	+	.	ID=AsAag5248
Asue_scaffold7	AUGUSTUS	mRNA	7715579	7717886	.	+	.	ID=AsAag5248.t1;Parent=AsAag5248
Asue_scaffold7	AUGUSTUS	CDS	7715633	7715841	.	+	0	ID=AsAag5248.t1.cds;Parent=AsAag5248.t1
Asue_scaffold7	AUGUSTUS	CDS	7715966	7716281	.	+	1	ID=AsAag5248.t1.cds;Parent=AsAag5248.t1
Asue_scaffold7	AUGUSTUS	CDS	7716375	7716524	.	+	0	ID=AsAag5248.t1.cds;Parent=AsAag5248.t1
Asue_scaffold7	AUGUSTUS	CDS	7716624	7716950	.	+	0	ID=AsAag5248.t1.cds;Parent=AsAag5248.t1
Asue_scaffold7	AUGUSTUS	CDS	7717166	7717348	.	+	0	ID=AsAag5248.t1.cds;Parent=AsAag5248.t1
Asue_scaffold7	AUGUSTUS	CDS	7717448	7717575	.	+	0	ID=AsAag5248.t1.cds;Parent=AsAag5248.t1
Asue_scaffold7	AUGUSTUS	CDS	7717672	7717795	.	+	1	ID=AsAag5248.t1.cds;Parent=AsAag5248.t1
Asue_scaffold7	AUGUSTUS	exon	7715633	7715841	.	+	.	ID=AsAag5248.t1.exon1;Parent=AsAag5248.t1
Asue_scaffold7	AUGUSTUS	exon	7715966	7716281	.	+	.	ID=AsAag5248.t1.exon2;Parent=AsAag5248.t1
Asue_scaffold7	AUGUSTUS	exon	7716375	7716524	.	+	.	ID=AsAag5248.t1.exon3;Parent=AsAag5248.t1
Asue_scaffold7	AUGUSTUS	exon	7716624	7716950	.	+	.	ID=AsAag5248.t1.exon4;Parent=AsAag5248.t1
Asue_scaffold7	AUGUSTUS	exon	7717166	7717348	.	+	.	ID=AsAag5248.t1.exon5;Parent=AsAag5248.t1
Asue_scaffold7	AUGUSTUS	exon	7717448	7717575	.	+	.	ID=AsAag5248.t1.exon6;Parent=AsAag5248.t1
Asue_scaffold7	AUGUSTUS	exon	7717672	7717795	.	+	.	ID=AsAag5248.t1.exon7;Parent=AsAag5248.t1
###
# start gene g5249
# protein sequence = [MELYNDPTTRAKQFGASSSYIADAAYSLQEKTTANVAFVAISETDRVVSHATPPGMVNTLSRHGYARREPVSRYRVAE
# KDHDLTEQGVNELMLLEQQAQKAIVTIVEEQVRHHED]
# Evidence for and against this transcript:
# % of transcript supported by hints (any source): 0
# CDS exons: 0/2
# CDS introns: 0/1
# 5'UTR exons and introns: 0/1
# 3'UTR exons and introns: 0/1
# hint groups fully obeyed: 0
# incompatible hint groups: 0
# end gene g5249
Asue_scaffold7	AUGUSTUS	gene	7721009	7721844	.	+	.	ID=AsAag5249
Asue_scaffold7	AUGUSTUS	mRNA	7721009	7721844	.	+	.	ID=AsAag5249.t1;Parent=AsAag5249
Asue_scaffold7	AUGUSTUS	CDS	7721298	7721461	.	+	0	ID=AsAag5249.t1.cds;Parent=AsAag5249.t1
Asue_scaffold7	AUGUSTUS	CDS	7721539	7721722	.	+	1	ID=AsAag5249.t1.cds;Parent=AsAag5249.t1
Asue_scaffold7	AUGUSTUS	exon	7721298	7721461	.	+	.	ID=AsAag5249.t1.exon1;Parent=AsAag5249.t1
Asue_scaffold7	AUGUSTUS	exon	7721539	7721722	.	+	.	ID=AsAag5249.t1.exon2;Parent=AsAag5249.t1
###
# start gene g5250
# protein sequence = [MATASVAFKSREDHRKQIELEEARKAGLAPAEVDEDGKEINPHIPQYMSSAPWYLNSEKPSLKHQRKWKSDPNYTKSW
# YDRGAKIFQAEKYRKGACQNCGAMTHNAKACMDRPRKVGAQYTNKNIAPDEKIESFELDYDGKRDRWNGYDPSTYHRVIDLYEAKEDARKKYLKEQQL
# KKLXXXXXXXXXXXXXXXXXXXXXXLRVDEAKVDESRQMDFAKVEKRVRTTGGGSTGTVRNLRIREDTAKYLLNLDVNSAHYDPKTRSMREDPLPDAD
# PNDKFYLGDNQYRNSGQALEFKQLNIHSWEAFDKGQDMHMQAAPSQAELLYKSFQVAKEKLKSQTKDTIMDKYGNAATEDEIPMELLLGQSERQVEYD
# RAGRIIKGQEVILPKSKYEEDVHANNHTSVWGSYWKDHQWGYKCCQQIIRNSYCTGSAGIEAAEAALDLMKANIARKEASEESPKKVEEKRMASWGTD
# IPEDLELNEEALANALKKEDLSRREEKDERKRKYNVKYNNDVTPEEMEAYRMKRVHHEDPMKDFLG]
# Evidence for and against this transcript:
# % of transcript supported by hints (any source): 76.2
# CDS exons: 7/10
#      P:   7 
# CDS introns: 9/9
#      E:   9 
#      P:   8 
# 5'UTR exons and introns: 0/1
# 3'UTR exons and introns: 0/1
# hint groups fully obeyed: 18
#      E:   9 
#      P:   9 
# incompatible hint groups: 6
#      P:   6 
# end gene g5250
Asue_scaffold7	AUGUSTUS	gene	7741679	7745214	.	+	.	ID=AsAag5250
Asue_scaffold7	AUGUSTUS	mRNA	7741679	7745214	.	+	.	ID=AsAag5250.t1;Parent=AsAag5250
Asue_scaffold7	AUGUSTUS	CDS	7741722	7741737	.	+	0	ID=AsAag5250.t1.cds;Parent=AsAag5250.t1
Asue_scaffold7	AUGUSTUS	CDS	7742276	7742439	.	+	2	ID=AsAag5250.t1.cds;Parent=AsAag5250.t1
Asue_scaffold7	AUGUSTUS	CDS	7742535	7742647	.	+	0	ID=AsAag5250.t1.cds;Parent=AsAag5250.t1
Asue_scaffold7	AUGUSTUS	CDS	7742771	7743184	.	+	1	ID=AsAag5250.t1.cds;Parent=AsAag5250.t1
Asue_scaffold7	AUGUSTUS	CDS	7743294	7743429	.	+	1	ID=AsAag5250.t1.cds;Parent=AsAag5250.t1
Asue_scaffold7	AUGUSTUS	CDS	7743528	7743827	.	+	0	ID=AsAag5250.t1.cds;Parent=AsAag5250.t1
Asue_scaffold7	AUGUSTUS	CDS	7743951	7744167	.	+	0	ID=AsAag5250.t1.cds;Parent=AsAag5250.t1
Asue_scaffold7	AUGUSTUS	CDS	7744310	7744413	.	+	2	ID=AsAag5250.t1.cds;Parent=AsAag5250.t1
Asue_scaffold7	AUGUSTUS	CDS	7744498	7744566	.	+	0	ID=AsAag5250.t1.cds;Parent=AsAag5250.t1
Asue_scaffold7	AUGUSTUS	CDS	7744662	7744739	.	+	0	ID=AsAag5250.t1.cds;Parent=AsAag5250.t1
Asue_scaffold7	AUGUSTUS	exon	7741722	7741737	.	+	.	ID=AsAag5250.t1.exon1;Parent=AsAag5250.t1
Asue_scaffold7	AUGUSTUS	exon	7742276	7742439	.	+	.	ID=AsAag5250.t1.exon2;Parent=AsAag5250.t1
Asue_scaffold7	AUGUSTUS	exon	7742535	7742647	.	+	.	ID=AsAag5250.t1.exon3;Parent=AsAag5250.t1
Asue_scaffold7	AUGUSTUS	exon	7742771	7743184	.	+	.	ID=AsAag5250.t1.exon4;Parent=AsAag5250.t1
Asue_scaffold7	AUGUSTUS	exon	7743294	7743429	.	+	.	ID=AsAag5250.t1.exon5;Parent=AsAag5250.t1
Asue_scaffold7	AUGUSTUS	exon	7743528	7743827	.	+	.	ID=AsAag5250.t1.exon6;Parent=AsAag5250.t1
Asue_scaffold7	AUGUSTUS	exon	7743951	7744167	.	+	.	ID=AsAag5250.t1.exon7;Parent=AsAag5250.t1
Asue_scaffold7	AUGUSTUS	exon	7744310	7744413	.	+	.	ID=AsAag5250.t1.exon8;Parent=AsAag5250.t1
Asue_scaffold7	AUGUSTUS	exon	7744498	7744566	.	+	.	ID=AsAag5250.t1.exon9;Parent=AsAag5250.t1
Asue_scaffold7	AUGUSTUS	exon	7744662	7744739	.	+	.	ID=AsAag5250.t1.exon10;Parent=AsAag5250.t1
###
# start gene g5251
# protein sequence = [MSWCTIESDPGVFTELIQQMQVKGVQVEELYSLDLDSLNNLRPVYGLIFLFKWQVGEKDERPTIQDQVSNLFFANQVI
# NNACATQAILAILLNSPEVDIGPELSALKEFTKNFPSDLKGLAINNSEAIRAAHNSFARPEPFVPEEQKAATKDDDVYHFISYIPVDGVLYELDGLKE
# GPISLGPCPGDQTGIEWLKMVQPVIQERIERYSQSEIRFNLLAVIKNRKDIYTAELKELQRQREQLLQQANTCVDKSEAEAVNALIEEVGSGIEAVSD
# KIVMEEEKFMKWRTENIRRKHNYIPFLFNFLKLLAEKKQLKPLIEKAKKQKTESST]
# Evidence for and against this transcript:
# % of transcript supported by hints (any source): 61.5
# CDS exons: 3/5
#      P:   3 
# CDS introns: 4/4
#      E:   4 
#      P:   1 
# 5'UTR exons and introns: 1/3
#      E:   1 
# 3'UTR exons and introns: 0/1
# hint groups fully obeyed: 5
#      E:   5 
# incompatible hint groups: 1
#      P:   1 (TRINITY_GG_105_c1544_g1_i1)
# end gene g5251
Asue_scaffold7	AUGUSTUS	gene	7745399	7748102	.	+	.	ID=AsAag5251
Asue_scaffold7	AUGUSTUS	mRNA	7745399	7748102	.	+	.	ID=AsAag5251.t1;Parent=AsAag5251
Asue_scaffold7	AUGUSTUS	CDS	7745679	7745709	.	+	0	ID=AsAag5251.t1.cds;Parent=AsAag5251.t1
Asue_scaffold7	AUGUSTUS	CDS	7746275	7746321	.	+	2	ID=AsAag5251.t1.cds;Parent=AsAag5251.t1
Asue_scaffold7	AUGUSTUS	CDS	7746793	7746839	.	+	0	ID=AsAag5251.t1.cds;Parent=AsAag5251.t1
Asue_scaffold7	AUGUSTUS	CDS	7747023	7747125	.	+	1	ID=AsAag5251.t1.cds;Parent=AsAag5251.t1
Asue_scaffold7	AUGUSTUS	CDS	7747208	7747972	.	+	0	ID=AsAag5251.t1.cds;Parent=AsAag5251.t1
Asue_scaffold7	AUGUSTUS	exon	7745679	7745709	.	+	.	ID=AsAag5251.t1.exon1;Parent=AsAag5251.t1
Asue_scaffold7	AUGUSTUS	exon	7746275	7746321	.	+	.	ID=AsAag5251.t1.exon2;Parent=AsAag5251.t1
Asue_scaffold7	AUGUSTUS	exon	7746793	7746839	.	+	.	ID=AsAag5251.t1.exon3;Parent=AsAag5251.t1
Asue_scaffold7	AUGUSTUS	exon	7747023	7747125	.	+	.	ID=AsAag5251.t1.exon4;Parent=AsAag5251.t1
Asue_scaffold7	AUGUSTUS	exon	7747208	7747972	.	+	.	ID=AsAag5251.t1.exon5;Parent=AsAag5251.t1
###
# start gene g5252
# protein sequence = [MTGDKIDGVDNISSLPDEILYVIFSFIPTKFAIRTSVLSKRWRHVWSETPFLSIDCRTADANSINKTLDNYPAPKIMS
# FHLCFSSKAHDLARARNMEKLSLEFLITIFLLLVPKATLGRPRNY]
# Evidence for and against this transcript:
# % of transcript supported by hints (any source): 0
# CDS exons: 0/1
# CDS introns: 0/0
# 5'UTR exons and introns: 0/1
# 3'UTR exons and introns: 0/1
# hint groups fully obeyed: 0
# incompatible hint groups: 0
# end gene g5252
Asue_scaffold7	AUGUSTUS	gene	7748429	7748972	.	+	.	ID=AsAag5252
Asue_scaffold7	AUGUSTUS	mRNA	7748429	7748972	.	+	.	ID=AsAag5252.t1;Parent=AsAag5252
Asue_scaffold7	AUGUSTUS	CDS	7748461	7748832	.	+	0	ID=AsAag5252.t1.cds;Parent=AsAag5252.t1
Asue_scaffold7	AUGUSTUS	exon	7748461	7748832	.	+	.	ID=AsAag5252.t1.exon1;Parent=AsAag5252.t1
###
# start gene g5253
# protein sequence = [MSFGSVRCLIIRCSSNLSNFPGTVTPGIPAGFRSFCSKYSVTDLALNSVVKVFCRSTKSSVLQPWQKRLPHRSTGSGF
# VITGNKILTNAHVVADHTFVQVRKHGSPTKYTAKVQAMGHECDLAILVINSKKFWKDMKPLDLGDVPSLYETVSVVGYPQGGDNISITKGVVSRVEVT
# KYSHSQSKLMTTQIDAAINPGNSGGPVIMDNKVVGVAFQGLSRSQNTGYIIPTPVVNHFLTSVEENGQFVGFCSLGITCQHMENTHFRNHFKMSPKMT
# GIRIRKINRSSSAYNILKKDDILLAIDGVPIENDETVIFRKKERINFSHLVSMKKPGEKTSLKVLREGKKHEFNINITPVESLLPVYQFDKLPSYYIF
# AGFVFLPFTKPYLDCSYNMCDCALKHMPKKPGEQIVIISQVLEADVSVGYANLTDLQVKKVNGVQVENLKHLCQLIEGCCSEDLRLDLEGAFAITLNQ
# NYAKKATAKILKRYGIPSAMSKDLRS]
# Evidence for and against this transcript:
# % of transcript supported by hints (any source): 88.2
# CDS exons: 8/8
#      P:   8 
# CDS introns: 7/7
#      P:   7 
# 5'UTR exons and introns: 0/1
# 3'UTR exons and introns: 0/1
# hint groups fully obeyed: 0
# incompatible hint groups: 1
#      P:   1 (AL2G22680.t1)
# end gene g5253
Asue_scaffold7	AUGUSTUS	gene	7754713	7757184	.	-	.	ID=AsAag5253
Asue_scaffold7	AUGUSTUS	mRNA	7754713	7757184	.	-	.	ID=AsAag5253.t1;Parent=AsAag5253
Asue_scaffold7	AUGUSTUS	CDS	7754740	7754943	.	-	0	ID=AsAag5253.t1.cds;Parent=AsAag5253.t1
Asue_scaffold7	AUGUSTUS	CDS	7755049	7755099	.	-	0	ID=AsAag5253.t1.cds;Parent=AsAag5253.t1
Asue_scaffold7	AUGUSTUS	CDS	7755216	7755392	.	-	0	ID=AsAag5253.t1.cds;Parent=AsAag5253.t1
Asue_scaffold7	AUGUSTUS	CDS	7755511	7755638	.	-	2	ID=AsAag5253.t1.cds;Parent=AsAag5253.t1
Asue_scaffold7	AUGUSTUS	CDS	7755715	7755974	.	-	1	ID=AsAag5253.t1.cds;Parent=AsAag5253.t1
Asue_scaffold7	AUGUSTUS	CDS	7756064	7756259	.	-	2	ID=AsAag5253.t1.cds;Parent=AsAag5253.t1
Asue_scaffold7	AUGUSTUS	CDS	7756452	7756697	.	-	2	ID=AsAag5253.t1.cds;Parent=AsAag5253.t1
Asue_scaffold7	AUGUSTUS	CDS	7756880	7757108	.	-	0	ID=AsAag5253.t1.cds;Parent=AsAag5253.t1
Asue_scaffold7	AUGUSTUS	exon	7754740	7754943	.	-	.	ID=AsAag5253.t1.exon1;Parent=AsAag5253.t1
Asue_scaffold7	AUGUSTUS	exon	7755049	7755099	.	-	.	ID=AsAag5253.t1.exon2;Parent=AsAag5253.t1
Asue_scaffold7	AUGUSTUS	exon	7755216	7755392	.	-	.	ID=AsAag5253.t1.exon3;Parent=AsAag5253.t1
Asue_scaffold7	AUGUSTUS	exon	7755511	7755638	.	-	.	ID=AsAag5253.t1.exon4;Parent=AsAag5253.t1
Asue_scaffold7	AUGUSTUS	exon	7755715	7755974	.	-	.	ID=AsAag5253.t1.exon5;Parent=AsAag5253.t1
Asue_scaffold7	AUGUSTUS	exon	7756064	7756259	.	-	.	ID=AsAag5253.t1.exon6;Parent=AsAag5253.t1
Asue_scaffold7	AUGUSTUS	exon	7756452	7756697	.	-	.	ID=AsAag5253.t1.exon7;Parent=AsAag5253.t1
Asue_scaffold7	AUGUSTUS	exon	7756880	7757108	.	-	.	ID=AsAag5253.t1.exon8;Parent=AsAag5253.t1
###
# start gene g5254
# protein sequence = [MSLFRSVCTVSRFWIDSSALVPGLLRFNTSNIRCFSSEKSVVHAPLFAAENSINSVLTNSSIESIFQHWKNTLPQGKK
# VSAIDLALNSVVKVFTVSNKHRTFQPWQFCLQDEGTGSGFVIAGRKILTNAHVVANHTSVKVRKHGSPTKYKAKVRAIGHECDLAILDIDSDNFWEGM
# NPLELGDIPSLQEKVYVVGYPKGGDTISVTKGVVSRVELLEYSHSATELLAIQIDAAINEGNSGGPVIMGNKVAGVAFETLGCSDSIGYIIPTPVIRH
# FLNAVKESGQHVSFCSINLSYQNMENDQLRNHFKMSDDMTGILIKKINPLSDSHKVLKKNDVILAIDGVPIGNDSTVSFRNKERITFKHLVSMKKPCE
# RALLKILREGKEYEFNISLKPVPRLVPMHQFDKPPSYYIFGGLVFLPLTKPYIDDASISKYALEKMPKKAGEQIVIISQILEDDINTGYNIFEDLQVK
# KVNGVQVHNLKHLYKLIEECCTENLLMDLEQDNIIVLNYKSAKKATSKILKKLEIPSAMSKDLQPRQLNRRRKEINNYKNKEEAYFIASDVLKKICSS
# HKGVDAVRKLPALVKRLHALVEELTRRANIEKR]
# Evidence for and against this transcript:
# % of transcript supported by hints (any source): 81
# CDS exons: 9/10
#      P:   9 
# CDS introns: 8/9
#      P:   8 
# 5'UTR exons and introns: 0/1
# 3'UTR exons and introns: 0/1
# hint groups fully obeyed: 0
# incompatible hint groups: 2
#      P:   2 (TRINITY_GG_105_c2375_g1_i1,AL2G22670.t1)
# end gene g5254
Asue_scaffold7	AUGUSTUS	gene	7763447	7767804	.	-	.	ID=AsAag5254
Asue_scaffold7	AUGUSTUS	mRNA	7763447	7767804	.	-	.	ID=AsAag5254.t1;Parent=AsAag5254
Asue_scaffold7	AUGUSTUS	CDS	7763549	7763708	.	-	1	ID=AsAag5254.t1.cds;Parent=AsAag5254.t1
Asue_scaffold7	AUGUSTUS	CDS	7764794	7764810	.	-	0	ID=AsAag5254.t1.cds;Parent=AsAag5254.t1
Asue_scaffold7	AUGUSTUS	CDS	7764900	7765124	.	-	0	ID=AsAag5254.t1.cds;Parent=AsAag5254.t1
Asue_scaffold7	AUGUSTUS	CDS	7765241	7765291	.	-	0	ID=AsAag5254.t1.cds;Parent=AsAag5254.t1
Asue_scaffold7	AUGUSTUS	CDS	7765506	7765679	.	-	0	ID=AsAag5254.t1.cds;Parent=AsAag5254.t1
Asue_scaffold7	AUGUSTUS	CDS	7765787	7765914	.	-	2	ID=AsAag5254.t1.cds;Parent=AsAag5254.t1
Asue_scaffold7	AUGUSTUS	CDS	7765986	7766245	.	-	1	ID=AsAag5254.t1.cds;Parent=AsAag5254.t1
Asue_scaffold7	AUGUSTUS	CDS	7766378	7766573	.	-	2	ID=AsAag5254.t1.cds;Parent=AsAag5254.t1
Asue_scaffold7	AUGUSTUS	CDS	7767010	7767255	.	-	2	ID=AsAag5254.t1.cds;Parent=AsAag5254.t1
Asue_scaffold7	AUGUSTUS	CDS	7767343	7767691	.	-	0	ID=AsAag5254.t1.cds;Parent=AsAag5254.t1
Asue_scaffold7	AUGUSTUS	exon	7763549	7763708	.	-	.	ID=AsAag5254.t1.exon1;Parent=AsAag5254.t1
Asue_scaffold7	AUGUSTUS	exon	7764794	7764810	.	-	.	ID=AsAag5254.t1.exon2;Parent=AsAag5254.t1
Asue_scaffold7	AUGUSTUS	exon	7764900	7765124	.	-	.	ID=AsAag5254.t1.exon3;Parent=AsAag5254.t1
Asue_scaffold7	AUGUSTUS	exon	7765241	7765291	.	-	.	ID=AsAag5254.t1.exon4;Parent=AsAag5254.t1
Asue_scaffold7	AUGUSTUS	exon	7765506	7765679	.	-	.	ID=AsAag5254.t1.exon5;Parent=AsAag5254.t1
Asue_scaffold7	AUGUSTUS	exon	7765787	7765914	.	-	.	ID=AsAag5254.t1.exon6;Parent=AsAag5254.t1
Asue_scaffold7	AUGUSTUS	exon	7765986	7766245	.	-	.	ID=AsAag5254.t1.exon7;Parent=AsAag5254.t1
Asue_scaffold7	AUGUSTUS	exon	7766378	7766573	.	-	.	ID=AsAag5254.t1.exon8;Parent=AsAag5254.t1
Asue_scaffold7	AUGUSTUS	exon	7767010	7767255	.	-	.	ID=AsAag5254.t1.exon9;Parent=AsAag5254.t1
Asue_scaffold7	AUGUSTUS	exon	7767343	7767691	.	-	.	ID=AsAag5254.t1.exon10;Parent=AsAag5254.t1
###
# start gene g5255
# protein sequence = [MLFQFLQTLARFCSFLLISVIGSRFSPLFLLGYVKLQDENQHNNESTLASRTDTKQPDAAENVTSSSIDFAVNSVVKV
# FTVSSVPSILQPWRNWQQQETSGSGFVISGKKILTNAHVVADHIFLQVRKHGSPTKYKAEVRAVGHECDLAILEIDNEEFWEDLNPLELGEIPSLDES
# VAVLGYPHGGDSVSITKGYVSRVEYTQYAHGGTTLLAIQTDAAINSGNSGGPAIIGNKTAGVAFQKCTSSDNIGYIIPTPVITHFLTAVEENGQYGGF
# CTLDLSYQLMENSQLRSHFKMGPEMTGILINEINPLSDAYKRLRKDDIILAIDDVLIGNDAKVAFRNKERINFNHFVSMKKLNETVLLKVLREGIEYD
# FHISLKPVPPLVPVHQYDKLPSYYIFAGFVFVPLTQPYIDSTLICNCANKNMPEKAGEQLVIISQVLADDINAGYTDFNDLKVIKVNGVQVENLKHLS
# ELVEKCWTEDLRLDLENEKVVVLNYENAKEATSLILKLHRIPSAISKDLQSEKVHTNALISSEA]
# Evidence for and against this transcript:
# % of transcript supported by hints (any source): 88.2
# CDS exons: 8/8
#      P:   8 
# CDS introns: 7/7
#      P:   7 
# 5'UTR exons and introns: 0/1
# 3'UTR exons and introns: 0/1
# hint groups fully obeyed: 0
# incompatible hint groups: 1
#      P:   1 (AL2G22660.t1)
# end gene g5255
Asue_scaffold7	AUGUSTUS	gene	7772259	7775374	.	+	.	ID=AsAag5255
Asue_scaffold7	AUGUSTUS	mRNA	7772259	7775374	.	+	.	ID=AsAag5255.t1;Parent=AsAag5255
Asue_scaffold7	AUGUSTUS	CDS	7772284	7772590	.	+	0	ID=AsAag5255.t1.cds;Parent=AsAag5255.t1
Asue_scaffold7	AUGUSTUS	CDS	7772674	7772919	.	+	2	ID=AsAag5255.t1.cds;Parent=AsAag5255.t1
Asue_scaffold7	AUGUSTUS	CDS	7773057	7773252	.	+	2	ID=AsAag5255.t1.cds;Parent=AsAag5255.t1
Asue_scaffold7	AUGUSTUS	CDS	7773399	7773658	.	+	1	ID=AsAag5255.t1.cds;Parent=AsAag5255.t1
Asue_scaffold7	AUGUSTUS	CDS	7773746	7773873	.	+	2	ID=AsAag5255.t1.cds;Parent=AsAag5255.t1
Asue_scaffold7	AUGUSTUS	CDS	7774065	7774238	.	+	0	ID=AsAag5255.t1.cds;Parent=AsAag5255.t1
Asue_scaffold7	AUGUSTUS	CDS	7774325	7774375	.	+	0	ID=AsAag5255.t1.cds;Parent=AsAag5255.t1
Asue_scaffold7	AUGUSTUS	CDS	7774892	7775134	.	+	0	ID=AsAag5255.t1.cds;Parent=AsAag5255.t1
Asue_scaffold7	AUGUSTUS	exon	7772284	7772590	.	+	.	ID=AsAag5255.t1.exon1;Parent=AsAag5255.t1
Asue_scaffold7	AUGUSTUS	exon	7772674	7772919	.	+	.	ID=AsAag5255.t1.exon2;Parent=AsAag5255.t1
Asue_scaffold7	AUGUSTUS	exon	7773057	7773252	.	+	.	ID=AsAag5255.t1.exon3;Parent=AsAag5255.t1
Asue_scaffold7	AUGUSTUS	exon	7773399	7773658	.	+	.	ID=AsAag5255.t1.exon4;Parent=AsAag5255.t1
Asue_scaffold7	AUGUSTUS	exon	7773746	7773873	.	+	.	ID=AsAag5255.t1.exon5;Parent=AsAag5255.t1
Asue_scaffold7	AUGUSTUS	exon	7774065	7774238	.	+	.	ID=AsAag5255.t1.exon6;Parent=AsAag5255.t1
Asue_scaffold7	AUGUSTUS	exon	7774325	7774375	.	+	.	ID=AsAag5255.t1.exon7;Parent=AsAag5255.t1
Asue_scaffold7	AUGUSTUS	exon	7774892	7775134	.	+	.	ID=AsAag5255.t1.exon8;Parent=AsAag5255.t1
###
# start gene g5256
# protein sequence = [MSFRCVRTVSRFRSLSSALPGFLLIRGNVAPKTAIFASPSSNIRFFSSDTAPMDFEENKSESVLKNFPVFSIFQDWKN
# KFLPVKDVSSDDAVEKTTTSAIDLALNSVVKVFTVSSKHRLFQPWQISMQSESTGSGFVISGKKILTNAHVVADQTSVKVRKHGSPKKYKAKVRAIGH
# ECDLAILDIDSEEFWEGMNPLELGDIPFLQEKVYVVGYPKGGDTISVTKGVVSRVELLEYSHSATELLAIQIDAAINDGNSGGPVIMGNKVAGVAFES
# LCCSDSIGYIIPTPVIRHFLDAVEESSQHVSFCSINLSYQNMENDQLRNHFKMSDDMTGILIKNIDPLSDAHKVLKKNDVILAIDGVPIGNDSTVPFR
# NKERITFKHLVSMKKPCERALLKVLREGKEYEFNISLKPILEDDINTGYNIFEDLQVKKVNGVQVHNLKHLYKLIEECCTENLLMDLEQDSVLAFDYK
# SAKKATSKILKKLEIPSAMSKDLQPRQLNRRRKVPR]
# Evidence for and against this transcript:
# % of transcript supported by hints (any source): 0
# CDS exons: 0/7
# CDS introns: 0/6
# 5'UTR exons and introns: 0/1
# 3'UTR exons and introns: 0/1
# hint groups fully obeyed: 0
# incompatible hint groups: 0
# end gene g5256
Asue_scaffold7	AUGUSTUS	gene	7777179	7779986	.	+	.	ID=AsAag5256
Asue_scaffold7	AUGUSTUS	mRNA	7777179	7779986	.	+	.	ID=AsAag5256.t1;Parent=AsAag5256
Asue_scaffold7	AUGUSTUS	CDS	7777205	7777607	.	+	0	ID=AsAag5256.t1.cds;Parent=AsAag5256.t1
Asue_scaffold7	AUGUSTUS	CDS	7777734	7777979	.	+	2	ID=AsAag5256.t1.cds;Parent=AsAag5256.t1
Asue_scaffold7	AUGUSTUS	CDS	7778250	7778445	.	+	2	ID=AsAag5256.t1.cds;Parent=AsAag5256.t1
Asue_scaffold7	AUGUSTUS	CDS	7778545	7778804	.	+	1	ID=AsAag5256.t1.cds;Parent=AsAag5256.t1
Asue_scaffold7	AUGUSTUS	CDS	7778876	7779003	.	+	2	ID=AsAag5256.t1.cds;Parent=AsAag5256.t1
Asue_scaffold7	AUGUSTUS	CDS	7779479	7779529	.	+	0	ID=AsAag5256.t1.cds;Parent=AsAag5256.t1
Asue_scaffold7	AUGUSTUS	CDS	7779647	7779883	.	+	0	ID=AsAag5256.t1.cds;Parent=AsAag5256.t1
Asue_scaffold7	AUGUSTUS	exon	7777205	7777607	.	+	.	ID=AsAag5256.t1.exon1;Parent=AsAag5256.t1
Asue_scaffold7	AUGUSTUS	exon	7777734	7777979	.	+	.	ID=AsAag5256.t1.exon2;Parent=AsAag5256.t1
Asue_scaffold7	AUGUSTUS	exon	7778250	7778445	.	+	.	ID=AsAag5256.t1.exon3;Parent=AsAag5256.t1
Asue_scaffold7	AUGUSTUS	exon	7778545	7778804	.	+	.	ID=AsAag5256.t1.exon4;Parent=AsAag5256.t1
Asue_scaffold7	AUGUSTUS	exon	7778876	7779003	.	+	.	ID=AsAag5256.t1.exon5;Parent=AsAag5256.t1
Asue_scaffold7	AUGUSTUS	exon	7779479	7779529	.	+	.	ID=AsAag5256.t1.exon6;Parent=AsAag5256.t1
Asue_scaffold7	AUGUSTUS	exon	7779647	7779883	.	+	.	ID=AsAag5256.t1.exon7;Parent=AsAag5256.t1
###
# start gene g5257
# protein sequence = [MASSSTNSPCAACKFLRRKCQPECVFAPYFPPDQPQKFANVHKVFGASNVTKLLNELHPSQREDAVNSLAYEADMRLR
# DPVYGCVGVISLLQHQLRQLQIDLSCAKSELSKYQSLGILAATHQSLGINLLAGAADGTATATVRDHHYHHHQFFPREQMFGGLDVPAGNNYDGGILA
# IGQITQFQQPRAAAGDDGRRTVDPS]
# Evidence for and against this transcript:
# % of transcript supported by hints (any source): 33.3
# CDS exons: 1/1
#      P:   1 
# CDS introns: 0/0
# 5'UTR exons and introns: 0/1
# 3'UTR exons and introns: 0/1
# hint groups fully obeyed: 0
# incompatible hint groups: 3
#      P:   3 (AL2G22630.t1,TRINITY_GG_105_c1491_g1_i1)
# end gene g5257
Asue_scaffold7	AUGUSTUS	gene	7816392	7817166	.	-	.	ID=AsAag5257
Asue_scaffold7	AUGUSTUS	mRNA	7816392	7817166	.	-	.	ID=AsAag5257.t1;Parent=AsAag5257
Asue_scaffold7	AUGUSTUS	CDS	7816469	7817074	.	-	0	ID=AsAag5257.t1.cds;Parent=AsAag5257.t1
Asue_scaffold7	AUGUSTUS	exon	7816469	7817074	.	-	.	ID=AsAag5257.t1.exon1;Parent=AsAag5257.t1
###
# start gene g5258
# protein sequence = [MHPGNVWGGSLDAVDSDRIAAEEEERLRNTTEWDRGAIHSQRSELDETQQGWLLAPQDSWRKKKKKYVNLGCVSVSQT
# ACMWTVGTIAVLFLVVALPIIIVKSLPRHKSTPPPPDNYTLALHKALQFFDAQKSGKLPKKNKVSWRGDSGLRDGKPDVVGGLVGGYYDGGSNIKFHF
# PMAFSMTMLSWSLIEYSHKYKAIDEYDHMRDVLKWGTDYLLLTFNNSATRLDHIYTQVGGGLRDSESPDDIYCWQKPEDMSYDRPVLSSTSAADLGAE
# VAAALSAASIVFTDKPDYAKKLKKGAETLYPFFRSKSRRKRYSDGQPTAQAFYNSTSMFDEFMWAGAWLYYATGNKTYIQMATTPSVPQTAKAFANRP
# ELMVPSWNNKLPGAMLLMTRYRLFLNPGFPYENMLNRYHNATGISMCAYLKQYNVFNRTSGGLMQLNMGKPRPLEYVAHASFLASLFADYLNSTGVPG
# WYCGPTFVENHVLKDFAQSQIDYILGDNPLKMSYVVGFGKKFPRRVHHRGATIPNDKKRRSCREGLKYRDTKNPNPNNITGAMVGGPNRFDEFHDLRN
# NYNASEPTLSGNAGLVAALISLTSSGRQLIDKNTMFNSVPPLYTPTPPPPKAWKP]
# Evidence for and against this transcript:
# % of transcript supported by hints (any source): 81.8
# CDS exons: 5/5
#      P:   5 
# CDS introns: 4/4
#      P:   4 
# 5'UTR exons and introns: 0/1
# 3'UTR exons and introns: 0/1
# hint groups fully obeyed: 0
# incompatible hint groups: 1
#      P:   1 (AL2G22560.t1)
# end gene g5258
Asue_scaffold7	AUGUSTUS	gene	7854061	7857725	.	+	.	ID=AsAag5258
Asue_scaffold7	AUGUSTUS	mRNA	7854061	7857725	.	+	.	ID=AsAag5258.t1;Parent=AsAag5258
Asue_scaffold7	AUGUSTUS	CDS	7854218	7854614	.	+	0	ID=AsAag5258.t1.cds;Parent=AsAag5258.t1
Asue_scaffold7	AUGUSTUS	CDS	7855655	7855956	.	+	2	ID=AsAag5258.t1.cds;Parent=AsAag5258.t1
Asue_scaffold7	AUGUSTUS	CDS	7856071	7856668	.	+	0	ID=AsAag5258.t1.cds;Parent=AsAag5258.t1
Asue_scaffold7	AUGUSTUS	CDS	7856754	7856926	.	+	2	ID=AsAag5258.t1.cds;Parent=AsAag5258.t1
Asue_scaffold7	AUGUSTUS	CDS	7857222	7857623	.	+	0	ID=AsAag5258.t1.cds;Parent=AsAag5258.t1
Asue_scaffold7	AUGUSTUS	exon	7854218	7854614	.	+	.	ID=AsAag5258.t1.exon1;Parent=AsAag5258.t1
Asue_scaffold7	AUGUSTUS	exon	7855655	7855956	.	+	.	ID=AsAag5258.t1.exon2;Parent=AsAag5258.t1
Asue_scaffold7	AUGUSTUS	exon	7856071	7856668	.	+	.	ID=AsAag5258.t1.exon3;Parent=AsAag5258.t1
Asue_scaffold7	AUGUSTUS	exon	7856754	7856926	.	+	.	ID=AsAag5258.t1.exon4;Parent=AsAag5258.t1
Asue_scaffold7	AUGUSTUS	exon	7857222	7857623	.	+	.	ID=AsAag5258.t1.exon5;Parent=AsAag5258.t1
###
# start gene g5259
# protein sequence = [MSLLYENSDGFNYDAPHQANVAFPKYAIVSLVVSSPKYSSSFSANSSPTSSTSSSPSFSATLSKSSPSSSLTNPSFVA
# NFLHTLTKTTHPRRYRPLRNHPHLFLSSVKLTVTGSAPPPATAPANASPPSPARSSIYLNRDLSLSQREVMTLAFQLQIEINPDPSQLRRSPTLTSGE
# IKLQSSSVLLGLPVVTNQSYHLCLLRLKQSQFLHLLGTVSSLPSLSRPMNQKILLEPRFSISVTRSATITTYHCRRSQVSNFHQCLDCSLFYFPKELS
# VITVPLFTSL]
# Evidence for and against this transcript:
# % of transcript supported by hints (any source): 20
# CDS exons: 1/2
#      P:   1 
# CDS introns: 0/1
# 5'UTR exons and introns: 0/1
# 3'UTR exons and introns: 0/1
# hint groups fully obeyed: 0
# incompatible hint groups: 3
#      P:   3 (TRINITY_GG_105_c2783_g1_i1,TRINITY_GG_105_c1506_g1_i1,TRINITY_GG_94_c695_g1_i1)
# end gene g5259
Asue_scaffold7	AUGUSTUS	gene	7860161	7861960	.	+	.	ID=AsAag5259
Asue_scaffold7	AUGUSTUS	mRNA	7860161	7861960	.	+	.	ID=AsAag5259.t1;Parent=AsAag5259
Asue_scaffold7	AUGUSTUS	CDS	7860688	7860911	.	+	0	ID=AsAag5259.t1.cds;Parent=AsAag5259.t1
Asue_scaffold7	AUGUSTUS	CDS	7861159	7861789	.	+	1	ID=AsAag5259.t1.cds;Parent=AsAag5259.t1
Asue_scaffold7	AUGUSTUS	exon	7860688	7860911	.	+	.	ID=AsAag5259.t1.exon1;Parent=AsAag5259.t1
Asue_scaffold7	AUGUSTUS	exon	7861159	7861789	.	+	.	ID=AsAag5259.t1.exon2;Parent=AsAag5259.t1
###
# start gene g5260
# protein sequence = [MSLAVRNEGDEACSIATKRERRAVMSVVVSAMKKASFDFAGGERRRTPELAGIWVDLNLQLKGKCHHFTLRKREISIE
# VDGAPRRRRRRSIRRSSRWRRCRSGDNGEDLLRVAEKEGDDDVEEVGEELAEKLDEYFGEDTTRETMAYFGNATLAWCGAS]
# Evidence for and against this transcript:
# % of transcript supported by hints (any source): 14.3
# CDS exons: 1/3
#      P:   1 
# CDS introns: 0/2
# 5'UTR exons and introns: 0/1
# 3'UTR exons and introns: 0/1
# hint groups fully obeyed: 0
# incompatible hint groups: 3
#      P:   3 (TRINITY_GG_105_c2783_g1_i1,TRINITY_GG_105_c1506_g1_i1,TRINITY_GG_94_c695_g1_i1)
# end gene g5260
Asue_scaffold7	AUGUSTUS	gene	7860569	7861996	.	-	.	ID=AsAag5260
Asue_scaffold7	AUGUSTUS	mRNA	7860569	7861996	.	-	.	ID=AsAag5260.t1;Parent=AsAag5260
Asue_scaffold7	AUGUSTUS	CDS	7860723	7860889	.	-	2	ID=AsAag5260.t1.cds;Parent=AsAag5260.t1
Asue_scaffold7	AUGUSTUS	CDS	7861264	7861468	.	-	0	ID=AsAag5260.t1.cds;Parent=AsAag5260.t1
Asue_scaffold7	AUGUSTUS	CDS	7861797	7861904	.	-	0	ID=AsAag5260.t1.cds;Parent=AsAag5260.t1
Asue_scaffold7	AUGUSTUS	exon	7860723	7860889	.	-	.	ID=AsAag5260.t1.exon1;Parent=AsAag5260.t1
Asue_scaffold7	AUGUSTUS	exon	7861264	7861468	.	-	.	ID=AsAag5260.t1.exon2;Parent=AsAag5260.t1
Asue_scaffold7	AUGUSTUS	exon	7861797	7861904	.	-	.	ID=AsAag5260.t1.exon3;Parent=AsAag5260.t1
###
# start gene g5261
# protein sequence = [MRGRGAKIAGVLPLFMLFIAGTISAFEDIERLRIWPLPAQVSHGGRRMYLSGDFKLVTEGTKYGDTSGILKEGFDRML
# SIVRLSHVISGDWNSSGSGGSALLQGLHVIISSSTDELEYGADESYKLVVPSPEKPSYAQLEAKSVYGALHGLQTFSQLCHFNLKKKVIEILMTPWNI
# TDQPRFSYRGLLIDTSRHYLPLPVIKNVIDSMTYAKLNVLHWHIVDTQSFPLEIPSYPKLWNGAYSSSQRYTFEDAAEIVNYAQRRGIHVLAEIDVPG
# HALSWGKGYPALWPSKNCQEPLDVSNDFTFKVIDGILSDFSKIFKFKFVHLGGDEVNTTCWSATPRIAQWLKKHRMSEGEAYQYFVLRAQKIALSHGY
# EIINWEETFINFGSKLNSKTVVHNWLNTGLVENVTASGLRCIVSNQENWYLDHIDAPWQGFYANEPLKNITDKKQQSLVLGGEVCMWGEHIDASDIEQ
# TIWPRAAAAAERLWTPYAKLAKNPNKVTTRLAHFRCLLNRRGVAAAPLVGGGRVVPLEPGSCLAQ]
# Evidence for and against this transcript:
# % of transcript supported by hints (any source): 93.1
# CDS exons: 14/14
#      P:  14 
# CDS introns: 13/13
#      E:  13 
#      P:  13 
# 5'UTR exons and introns: 0/1
# 3'UTR exons and introns: 0/1
# hint groups fully obeyed: 29
#      E:  13 
#      P:  16 
# incompatible hint groups: 11
#      P:  11 (TRINITY_GG_105_c285_g1_i2,AL2G22550.t1)
# end gene g5261
Asue_scaffold7	AUGUSTUS	gene	7864197	7869556	.	-	.	ID=AsAag5261
Asue_scaffold7	AUGUSTUS	mRNA	7864197	7869556	.	-	.	ID=AsAag5261.t1;Parent=AsAag5261
Asue_scaffold7	AUGUSTUS	CDS	7864421	7864587	.	-	2	ID=AsAag5261.t1.cds;Parent=AsAag5261.t1
Asue_scaffold7	AUGUSTUS	CDS	7864690	7864940	.	-	1	ID=AsAag5261.t1.cds;Parent=AsAag5261.t1
Asue_scaffold7	AUGUSTUS	CDS	7865018	7865077	.	-	1	ID=AsAag5261.t1.cds;Parent=AsAag5261.t1
Asue_scaffold7	AUGUSTUS	CDS	7865171	7865269	.	-	1	ID=AsAag5261.t1.cds;Parent=AsAag5261.t1
Asue_scaffold7	AUGUSTUS	CDS	7865344	7865377	.	-	2	ID=AsAag5261.t1.cds;Parent=AsAag5261.t1
Asue_scaffold7	AUGUSTUS	CDS	7865454	7865513	.	-	2	ID=AsAag5261.t1.cds;Parent=AsAag5261.t1
Asue_scaffold7	AUGUSTUS	CDS	7865599	7865699	.	-	1	ID=AsAag5261.t1.cds;Parent=AsAag5261.t1
Asue_scaffold7	AUGUSTUS	CDS	7865801	7865866	.	-	1	ID=AsAag5261.t1.cds;Parent=AsAag5261.t1
Asue_scaffold7	AUGUSTUS	CDS	7865979	7866109	.	-	0	ID=AsAag5261.t1.cds;Parent=AsAag5261.t1
Asue_scaffold7	AUGUSTUS	CDS	7866202	7866272	.	-	2	ID=AsAag5261.t1.cds;Parent=AsAag5261.t1
Asue_scaffold7	AUGUSTUS	CDS	7866364	7866475	.	-	0	ID=AsAag5261.t1.cds;Parent=AsAag5261.t1
Asue_scaffold7	AUGUSTUS	CDS	7866565	7866600	.	-	0	ID=AsAag5261.t1.cds;Parent=AsAag5261.t1
Asue_scaffold7	AUGUSTUS	CDS	7867254	7867328	.	-	0	ID=AsAag5261.t1.cds;Parent=AsAag5261.t1
Asue_scaffold7	AUGUSTUS	CDS	7869120	7869464	.	-	0	ID=AsAag5261.t1.cds;Parent=AsAag5261.t1
Asue_scaffold7	AUGUSTUS	exon	7864421	7864587	.	-	.	ID=AsAag5261.t1.exon1;Parent=AsAag5261.t1
Asue_scaffold7	AUGUSTUS	exon	7864690	7864940	.	-	.	ID=AsAag5261.t1.exon2;Parent=AsAag5261.t1
Asue_scaffold7	AUGUSTUS	exon	7865018	7865077	.	-	.	ID=AsAag5261.t1.exon3;Parent=AsAag5261.t1
Asue_scaffold7	AUGUSTUS	exon	7865171	7865269	.	-	.	ID=AsAag5261.t1.exon4;Parent=AsAag5261.t1
Asue_scaffold7	AUGUSTUS	exon	7865344	7865377	.	-	.	ID=AsAag5261.t1.exon5;Parent=AsAag5261.t1
Asue_scaffold7	AUGUSTUS	exon	7865454	7865513	.	-	.	ID=AsAag5261.t1.exon6;Parent=AsAag5261.t1
Asue_scaffold7	AUGUSTUS	exon	7865599	7865699	.	-	.	ID=AsAag5261.t1.exon7;Parent=AsAag5261.t1
Asue_scaffold7	AUGUSTUS	exon	7865801	7865866	.	-	.	ID=AsAag5261.t1.exon8;Parent=AsAag5261.t1
Asue_scaffold7	AUGUSTUS	exon	7865979	7866109	.	-	.	ID=AsAag5261.t1.exon9;Parent=AsAag5261.t1
Asue_scaffold7	AUGUSTUS	exon	7866202	7866272	.	-	.	ID=AsAag5261.t1.exon10;Parent=AsAag5261.t1
Asue_scaffold7	AUGUSTUS	exon	7866364	7866475	.	-	.	ID=AsAag5261.t1.exon11;Parent=AsAag5261.t1
Asue_scaffold7	AUGUSTUS	exon	7866565	7866600	.	-	.	ID=AsAag5261.t1.exon12;Parent=AsAag5261.t1
Asue_scaffold7	AUGUSTUS	exon	7867254	7867328	.	-	.	ID=AsAag5261.t1.exon13;Parent=AsAag5261.t1
Asue_scaffold7	AUGUSTUS	exon	7869120	7869464	.	-	.	ID=AsAag5261.t1.exon14;Parent=AsAag5261.t1
###
# start gene g5262
# protein sequence = [MEDRQNDQNDDVFSFFAPPYESTFSAATPSTLFNRSAYSSSSSSGDDESQPSVDDSNKRIDYMIQFLDRRLSEDGNHD
# GIGDGNGSDSLPEIVGKCGESGIFKVPIRSAVHPNRPPSLDVRPHPLRETQIGRFLRTMTSTERQLWTGGEDGALRVWEFSELYGSGRGLEVEDTAPY
# KESLGNEIGSAVVCMIGDEGSRVVWSGHRDGRIRCWRLRGDHGIEEALSWQAHRGPVLSIAISAYGDIWSGSEGGALKVWPWDALGKSLSLKMEERHM
# AALSVERSYIDPRNMVSANGFANTLTSDVTFLVSDHTRARVWSASPLTFALWDARTRDLIKVFNIDGQLENRTENSVYPDFGSEEEGKMKITASKKEK
# AQSSLGFFQRSRNALMGAADAVRRAATKGGFCDDSRKTEAIVISVDGIIWTGSSNGVLMRWDGNGNCLQEFSYQSSGILCMFTFCSRLWVGYSKGTVQ
# VLDLEGKLLGGWVAHSGPVIKMAIGAGYLFTLANHGGIRGWNVTSPGPLDNVLRAELAGKEFLYSRIENLKILAGTWNVGEGRASTDSLVSWLGCTAT
# GVEIVVVGLQEVEMGAGVLAMSAAKETVGLEGSPLGQWWLDMIGKTLDEGSSFVRVGSRQLAGLLICVWVRHDLKPYVGDVDAAAVPCGFGRAIGNKG
# AVGVRLRMYDRVLCFVNCHFAAHLDAVNRRNADFDHVYRTMTFSRQSSSLNAGVAGASFGVSVPRGGNATGVNIVEARPELSEADMVIFLGDFNYRLD
# DITYDETRDFISQRCFDWLREKDQLHAEMEAGNVFQGMREAIIRFPPTYKFERHQAGLAGYDSGEKKRIPAWCDRILYRDNKKHLGAECNLDCPVVSS
# ISQYDACMDVTDSDHKPVRCVLSVKIARVDESVRRQEFGNIINSNKKIKVLLGELSKVPETIVSTNNIILQNQDSTILRITNKSEKNIAFFKIICEGQ
# SNIEEDGQAHDHRASGSFGFPQWLEVSPGTGTIKPNQIAEVSVHLEDFPTVEEFVDGVAQNSWCEDTRDEEVILVLVVHGRFSTETRKHRIRVRHCPR
# GGPAKNHFNDRPKTSGQINVLHRSDYHQLSNTLDVVEQLKNLHSP]
# Evidence for and against this transcript:
# % of transcript supported by hints (any source): 91.3
# CDS exons: 11/11
#      P:  11 
# CDS introns: 10/10
#      E:  10 
#      P:  10 
# 5'UTR exons and introns: 0/1
# 3'UTR exons and introns: 0/1
# hint groups fully obeyed: 23
#      E:  10 
#      P:  13 
# incompatible hint groups: 11
#      E:   1 
#      P:  10 (TRINITY_GG_105_c632_g1_i3,AL2G22530.t1)
# end gene g5262
Asue_scaffold7	AUGUSTUS	gene	7884291	7890980	.	+	.	ID=AsAag5262
Asue_scaffold7	AUGUSTUS	mRNA	7884291	7890980	.	+	.	ID=AsAag5262.t1;Parent=AsAag5262
Asue_scaffold7	AUGUSTUS	CDS	7884462	7885185	.	+	0	ID=AsAag5262.t1.cds;Parent=AsAag5262.t1
Asue_scaffold7	AUGUSTUS	CDS	7885611	7885863	.	+	2	ID=AsAag5262.t1.cds;Parent=AsAag5262.t1
Asue_scaffold7	AUGUSTUS	CDS	7886086	7886893	.	+	1	ID=AsAag5262.t1.cds;Parent=AsAag5262.t1
Asue_scaffold7	AUGUSTUS	CDS	7887105	7887229	.	+	0	ID=AsAag5262.t1.cds;Parent=AsAag5262.t1
Asue_scaffold7	AUGUSTUS	CDS	7887683	7887767	.	+	1	ID=AsAag5262.t1.cds;Parent=AsAag5262.t1
Asue_scaffold7	AUGUSTUS	CDS	7887952	7888117	.	+	0	ID=AsAag5262.t1.cds;Parent=AsAag5262.t1
Asue_scaffold7	AUGUSTUS	CDS	7888220	7888260	.	+	2	ID=AsAag5262.t1.cds;Parent=AsAag5262.t1
Asue_scaffold7	AUGUSTUS	CDS	7888352	7888619	.	+	0	ID=AsAag5262.t1.cds;Parent=AsAag5262.t1
Asue_scaffold7	AUGUSTUS	CDS	7889090	7889213	.	+	2	ID=AsAag5262.t1.cds;Parent=AsAag5262.t1
Asue_scaffold7	AUGUSTUS	CDS	7889820	7890180	.	+	1	ID=AsAag5262.t1.cds;Parent=AsAag5262.t1
Asue_scaffold7	AUGUSTUS	CDS	7890354	7890710	.	+	0	ID=AsAag5262.t1.cds;Parent=AsAag5262.t1
Asue_scaffold7	AUGUSTUS	exon	7884462	7885185	.	+	.	ID=AsAag5262.t1.exon1;Parent=AsAag5262.t1
Asue_scaffold7	AUGUSTUS	exon	7885611	7885863	.	+	.	ID=AsAag5262.t1.exon2;Parent=AsAag5262.t1
Asue_scaffold7	AUGUSTUS	exon	7886086	7886893	.	+	.	ID=AsAag5262.t1.exon3;Parent=AsAag5262.t1
Asue_scaffold7	AUGUSTUS	exon	7887105	7887229	.	+	.	ID=AsAag5262.t1.exon4;Parent=AsAag5262.t1
Asue_scaffold7	AUGUSTUS	exon	7887683	7887767	.	+	.	ID=AsAag5262.t1.exon5;Parent=AsAag5262.t1
Asue_scaffold7	AUGUSTUS	exon	7887952	7888117	.	+	.	ID=AsAag5262.t1.exon6;Parent=AsAag5262.t1
Asue_scaffold7	AUGUSTUS	exon	7888220	7888260	.	+	.	ID=AsAag5262.t1.exon7;Parent=AsAag5262.t1
Asue_scaffold7	AUGUSTUS	exon	7888352	7888619	.	+	.	ID=AsAag5262.t1.exon8;Parent=AsAag5262.t1
Asue_scaffold7	AUGUSTUS	exon	7889090	7889213	.	+	.	ID=AsAag5262.t1.exon9;Parent=AsAag5262.t1
Asue_scaffold7	AUGUSTUS	exon	7889820	7890180	.	+	.	ID=AsAag5262.t1.exon10;Parent=AsAag5262.t1
Asue_scaffold7	AUGUSTUS	exon	7890354	7890710	.	+	.	ID=AsAag5262.t1.exon11;Parent=AsAag5262.t1
###
# start gene g5263
# protein sequence = [MALFLSFVRVFSIVITIIMSHFGQFDARTSLNVLSFGAKPNGMVDSVKAFSDAWDAACGVADSVVIYVPKGRYLVSGE
# VRFEGESCRSREITLKIDGTLIGPQDYKLLGKKENWFSFSGVHNVTVLGGSFDAKGSTLWNCKANNGYSCPEGATTLRFMDSYNVKIIGVLSLNSQLF
# HIAINRCRNIKIEDVRIIAPDESPNTDGIHIQLSTDIEVRNASIKTGDDCISIGPGTKNLMVDGITCGPGHGISIGSLAKSTEEQGVENVTVKRAVFV
# RTDNGFRIKSWPRHSNGFVERVRFLGALMVNVSYPILIDQNYCPGDSSCPSQESGIKINDVIYSGIKGTSATKVAIKMDCSEQVPCTGIRMQAINLNY
# YGEAAETSCTNVSGKQLGLVTPSGCF]
# Evidence for and against this transcript:
# % of transcript supported by hints (any source): 0
# CDS exons: 0/3
# CDS introns: 0/2
# 5'UTR exons and introns: 0/1
# 3'UTR exons and introns: 0/1
# hint groups fully obeyed: 0
# incompatible hint groups: 0
# end gene g5263
Asue_scaffold7	AUGUSTUS	gene	7901951	7904169	.	+	.	ID=AsAag5263
Asue_scaffold7	AUGUSTUS	mRNA	7901951	7904169	.	+	.	ID=AsAag5263.t1;Parent=AsAag5263
Asue_scaffold7	AUGUSTUS	CDS	7902006	7902464	.	+	0	ID=AsAag5263.t1.cds;Parent=AsAag5263.t1
Asue_scaffold7	AUGUSTUS	CDS	7902999	7903517	.	+	0	ID=AsAag5263.t1.cds;Parent=AsAag5263.t1
Asue_scaffold7	AUGUSTUS	CDS	7903754	7903972	.	+	0	ID=AsAag5263.t1.cds;Parent=AsAag5263.t1
Asue_scaffold7	AUGUSTUS	exon	7902006	7902464	.	+	.	ID=AsAag5263.t1.exon1;Parent=AsAag5263.t1
Asue_scaffold7	AUGUSTUS	exon	7902999	7903517	.	+	.	ID=AsAag5263.t1.exon2;Parent=AsAag5263.t1
Asue_scaffold7	AUGUSTUS	exon	7903754	7903972	.	+	.	ID=AsAag5263.t1.exon3;Parent=AsAag5263.t1
###
# start gene g5264
# protein sequence = [MNNKFNVGSRFTMRFEEDDFSERRYFGTIIGVSDFSPHWKCSEWRSLKVQWDEFASFPRPDKVSPWEIEHSTPSSNVL
# RSYMLKNKRSREVNEFGSSSSHLLPPILTEGQEIGQPSMTSPMNVPLNYRDAVEDDSTPSRLLMSYSVQTMPRLNYNNDQMVTPIEGNITNNVGASCR
# VFGVSLATPLVIKDPIEQIDSYPKLEISNLSQEKKFGLGQMRSPREIQSKQLSSTRTCTKVKMHGVTLGRALDLSVLNGYDQLILELEKLFDLKGQLQ
# NRNQWEIVFTDNEEDEMLVGDDPWPYILKI]
# Evidence for and against this transcript:
# % of transcript supported by hints (any source): 0
# CDS exons: 0/6
# CDS introns: 0/5
# 5'UTR exons and introns: 0/3
# 3'UTR exons and introns: 0/1
# hint groups fully obeyed: 0
# incompatible hint groups: 0
# end gene g5264
Asue_scaffold7	AUGUSTUS	gene	7922011	7927161	.	-	.	ID=AsAag5264
Asue_scaffold7	AUGUSTUS	mRNA	7922011	7927161	.	-	.	ID=AsAag5264.t1;Parent=AsAag5264
Asue_scaffold7	AUGUSTUS	CDS	7922095	7922113	.	-	1	ID=AsAag5264.t1.cds;Parent=AsAag5264.t1
Asue_scaffold7	AUGUSTUS	CDS	7922494	7922681	.	-	0	ID=AsAag5264.t1.cds;Parent=AsAag5264.t1
Asue_scaffold7	AUGUSTUS	CDS	7922768	7923192	.	-	2	ID=AsAag5264.t1.cds;Parent=AsAag5264.t1
Asue_scaffold7	AUGUSTUS	CDS	7923297	7923435	.	-	0	ID=AsAag5264.t1.cds;Parent=AsAag5264.t1
Asue_scaffold7	AUGUSTUS	CDS	7923528	7923600	.	-	1	ID=AsAag5264.t1.cds;Parent=AsAag5264.t1
Asue_scaffold7	AUGUSTUS	CDS	7923691	7923761	.	-	0	ID=AsAag5264.t1.cds;Parent=AsAag5264.t1
Asue_scaffold7	AUGUSTUS	exon	7922095	7922113	.	-	.	ID=AsAag5264.t1.exon1;Parent=AsAag5264.t1
Asue_scaffold7	AUGUSTUS	exon	7922494	7922681	.	-	.	ID=AsAag5264.t1.exon2;Parent=AsAag5264.t1
Asue_scaffold7	AUGUSTUS	exon	7922768	7923192	.	-	.	ID=AsAag5264.t1.exon3;Parent=AsAag5264.t1
Asue_scaffold7	AUGUSTUS	exon	7923297	7923435	.	-	.	ID=AsAag5264.t1.exon4;Parent=AsAag5264.t1
Asue_scaffold7	AUGUSTUS	exon	7923528	7923600	.	-	.	ID=AsAag5264.t1.exon5;Parent=AsAag5264.t1
Asue_scaffold7	AUGUSTUS	exon	7923691	7923761	.	-	.	ID=AsAag5264.t1.exon6;Parent=AsAag5264.t1
###
# start gene g5265
# protein sequence = [MEEVAVVENKKVILKNYVDGIPKETDMEVKLGETIELRAPKGSSCFLVKNLYLSCDPYMRGRMRDFHGSYLPPFVPGQ
# RIEGFGLARVIDSDDDNYKTGDIIGGIIGWEEYSLLRSSDNLQLRKIQLDDDIPLSYHLGLLGMAGFTAYAGFYEICCPKKGDSVFVSAASGAVGQLV
# GQLAKLHGCYVVGSAGSKQKVDLLKNELGFDEAFNYKEEADLDAALKRYFPEGINIYFDNVGGSMLDAALLNMKVRGRIALCGMVSLQSLSTSSQGIN
# NLYNAIPKRVRLEGFLQSDYLHIFPQFLENVARYYKEGKIVYIEDMSEGLELAPAALVGLFSGKNIGKQVVRVAKE]
# Evidence for and against this transcript:
# % of transcript supported by hints (any source): 81.8
# CDS exons: 5/5
#      P:   5 
# CDS introns: 4/4
#      E:   4 
#      P:   4 
# 5'UTR exons and introns: 0/1
# 3'UTR exons and introns: 0/1
# hint groups fully obeyed: 9
#      E:   4 
#      P:   5 
# incompatible hint groups: 6
#      P:   6 (TRINITY_GG_105_c2366_g1_i1,AL2G22510.t1)
# end gene g5265
Asue_scaffold7	AUGUSTUS	gene	7933496	7935606	.	+	.	ID=AsAag5265
Asue_scaffold7	AUGUSTUS	mRNA	7933496	7935606	.	+	.	ID=AsAag5265.t1;Parent=AsAag5265
Asue_scaffold7	AUGUSTUS	CDS	7933646	7933879	.	+	0	ID=AsAag5265.t1.cds;Parent=AsAag5265.t1
Asue_scaffold7	AUGUSTUS	CDS	7934329	7934515	.	+	0	ID=AsAag5265.t1.cds;Parent=AsAag5265.t1
Asue_scaffold7	AUGUSTUS	CDS	7934601	7934767	.	+	2	ID=AsAag5265.t1.cds;Parent=AsAag5265.t1
Asue_scaffold7	AUGUSTUS	CDS	7934854	7934936	.	+	0	ID=AsAag5265.t1.cds;Parent=AsAag5265.t1
Asue_scaffold7	AUGUSTUS	CDS	7935159	7935540	.	+	1	ID=AsAag5265.t1.cds;Parent=AsAag5265.t1
Asue_scaffold7	AUGUSTUS	exon	7933646	7933879	.	+	.	ID=AsAag5265.t1.exon1;Parent=AsAag5265.t1
Asue_scaffold7	AUGUSTUS	exon	7934329	7934515	.	+	.	ID=AsAag5265.t1.exon2;Parent=AsAag5265.t1
Asue_scaffold7	AUGUSTUS	exon	7934601	7934767	.	+	.	ID=AsAag5265.t1.exon3;Parent=AsAag5265.t1
Asue_scaffold7	AUGUSTUS	exon	7934854	7934936	.	+	.	ID=AsAag5265.t1.exon4;Parent=AsAag5265.t1
Asue_scaffold7	AUGUSTUS	exon	7935159	7935540	.	+	.	ID=AsAag5265.t1.exon5;Parent=AsAag5265.t1
###
# start gene g5266
# protein sequence = [MDLLQTGKVKAIVGAESLQEAKLLAAISEKAKVPVISTLVPNTLSLNKYNHFIQWTYDITSEAKGITSLIQELNLKSI
# VVIYEDVDDCREGLQVLVDHFQDGGVYIDRTTSFLESSSEEDYMVYQLRKLKSARAAVFVVHMSEMLVSRLFQCADKLGMIEEGYVWILTARTMNNFH
# NLDGFAVRSMQGVIGFRSYIPVSEQVMNFTSRLRQLMVDDDTAQIETEHFSVVISVWAHDIACILATAVENIWLRASNESNLLETIKQSGFKGLSHGD
# MQIVGNKYLLGTFEIVNMVGTWVSRIGLWSCYNLCGRRRVIVSSINELETIIWPGGSGRIPRHRFLEKNSERKLLRVLVTSRNNFPHLVAVRPDPETG
# LNIVSGFCIEVFKASIAPFNYELEFIPYNRSSNYDDLANELFTQRDKYDAAVGDITITYNRSLYVDFTLPYTEMGVGVLTVKKKKESMWTFFDPLDKS
# LWLATGAFFILTGFVVWLVERAVNPEFQGSWGQQIGMILWFGFSTIVFAHREKLQKMSSKFVVIVWVFVVLILTSSYSANLTSTKTISRIQYSELLRN
# PSQYRMLRTNSTLNTFDDYVQALRDGTISYLISEIPYLNVFLGHYPGVFEMLGRDTTSNGFGFMFQKGSGLAPNVSREIVKLRSSRMLKDMEKRWFQE
# LDSFGKPHIDWSENDDAFNRLTIHELGGLFVIVGVSHALVLALHLYQTRRDISRALWESRLFTKLQNFSGFYK]
# Evidence for and against this transcript:
# % of transcript supported by hints (any source): 0
# CDS exons: 0/5
# CDS introns: 0/4
# 5'UTR exons and introns: 0/1
# 3'UTR exons and introns: 0/1
# hint groups fully obeyed: 0
# incompatible hint groups: 0
# protein sequence = [MEILVSLSIFALLFSGVVADSNNIVFEEVRVGLVVDLGSIQGKILKTSISLALSDFYRVNNSYRTRVSVLARDSQGDP
# LLALAAAKDLLQTGKVKAIVGAESLQEAKLLAAISEKAKVPVISTLVPNTLSLNKYNHFIQWTYDITSEAKGITSLIQELNLKSIVVIYEDVDDCREG
# LQVLVDHFQDGGVYIDRTTSFLESSSEEDYMVYQLRKLKSARAAVFVVHMSEMLVSRLFQCADKLGMIEEGYVWILTARTMNNFHNLDGFAVRSMQGV
# IGFRSYIPVSEQVMNFTSRLRQLMVDDDTAQIETEHFSVVISVWAHDIACILATAVENIWLRASNESNLLETIKQSGFKGLSHGDMQIVGNKYLLGTF
# EIVNMVGTWVSRIGLWSCYNLCGRRRVIVSSINELETIIWPGGSGRIPRHRFLEKNSERKLLRVLVTSRNNFPHLVAVRPDPETGLNIVSGFCIEVFK
# ASIAPFNYELEFIPYNRSSNYDDLANELFTQRDKYDAAVGDITITYNRSLYVDFTLPYTEMGVGVLTVKKKKESMWTFFDPLDKSLWLATGAFFILTG
# FVVWLVERAVNPEFQGSWGQQIGMILWFGFSTIVFAHREKLQKMSSKFVVIVWVFVVLILTSSYSANLTSTKTISRIQYSELLRNPSQYRMLRTNSTL
# NTFDDYVQALRDGTISYLISEIPYLNVFLGHYPGVFEMLGRDTTSNGFGFMFQKGSGLAPNVSREIVKLRSSRMLKDMEKRWFQELDSFGKPHIDWSE
# NDDAFNRLTIHELGGLFVIVGVSHALVLALHLYQTRRDISRALWESRLFTKLQNFSGFYK]
# Evidence for and against this transcript:
# % of transcript supported by hints (any source): 0
# CDS exons: 0/5
# CDS introns: 0/4
# 5'UTR exons and introns: 0/1
# 3'UTR exons and introns: 0/1
# hint groups fully obeyed: 0
# incompatible hint groups: 0
# end gene g5266
Asue_scaffold7	AUGUSTUS	gene	7935619	7939111	.	-	.	ID=AsAag5266
Asue_scaffold7	AUGUSTUS	mRNA	7935619	7938321	.	-	.	ID=AsAag5266.t1;Parent=AsAag5266
Asue_scaffold7	AUGUSTUS	CDS	7935751	7936077	.	-	0	ID=AsAag5266.t1.cds;Parent=AsAag5266.t1
Asue_scaffold7	AUGUSTUS	CDS	7936155	7936486	.	-	2	ID=AsAag5266.t1.cds;Parent=AsAag5266.t1
Asue_scaffold7	AUGUSTUS	CDS	7936578	7936890	.	-	0	ID=AsAag5266.t1.cds;Parent=AsAag5266.t1
Asue_scaffold7	AUGUSTUS	CDS	7936971	7938215	.	-	0	ID=AsAag5266.t1.cds;Parent=AsAag5266.t1
Asue_scaffold7	AUGUSTUS	CDS	7938289	7938291	.	-	0	ID=AsAag5266.t1.cds;Parent=AsAag5266.t1
Asue_scaffold7	AUGUSTUS	exon	7935751	7936077	.	-	.	ID=AsAag5266.t1.exon1;Parent=AsAag5266.t1
Asue_scaffold7	AUGUSTUS	exon	7936155	7936486	.	-	.	ID=AsAag5266.t1.exon2;Parent=AsAag5266.t1
Asue_scaffold7	AUGUSTUS	exon	7936578	7936890	.	-	.	ID=AsAag5266.t1.exon3;Parent=AsAag5266.t1
Asue_scaffold7	AUGUSTUS	exon	7936971	7938215	.	-	.	ID=AsAag5266.t1.exon4;Parent=AsAag5266.t1
Asue_scaffold7	AUGUSTUS	exon	7938289	7938291	.	-	.	ID=AsAag5266.t1.exon5;Parent=AsAag5266.t1
Asue_scaffold7	AUGUSTUS	mRNA	7935619	7939111	.	-	.	ID=AsAag5266.t2;Parent=AsAag5266
Asue_scaffold7	AUGUSTUS	CDS	7935751	7936077	.	-	0	ID=AsAag5266.t2.cds;Parent=AsAag5266.t2
Asue_scaffold7	AUGUSTUS	CDS	7936155	7936486	.	-	2	ID=AsAag5266.t2.cds;Parent=AsAag5266.t2
Asue_scaffold7	AUGUSTUS	CDS	7936578	7936890	.	-	0	ID=AsAag5266.t2.cds;Parent=AsAag5266.t2
Asue_scaffold7	AUGUSTUS	CDS	7936971	7938220	.	-	2	ID=AsAag5266.t2.cds;Parent=AsAag5266.t2
Asue_scaffold7	AUGUSTUS	CDS	7938805	7939057	.	-	0	ID=AsAag5266.t2.cds;Parent=AsAag5266.t2
Asue_scaffold7	AUGUSTUS	exon	7935751	7936077	.	-	.	ID=AsAag5266.t2.exon1;Parent=AsAag5266.t2
Asue_scaffold7	AUGUSTUS	exon	7936155	7936486	.	-	.	ID=AsAag5266.t2.exon2;Parent=AsAag5266.t2
Asue_scaffold7	AUGUSTUS	exon	7936578	7936890	.	-	.	ID=AsAag5266.t2.exon3;Parent=AsAag5266.t2
Asue_scaffold7	AUGUSTUS	exon	7936971	7938220	.	-	.	ID=AsAag5266.t2.exon4;Parent=AsAag5266.t2
Asue_scaffold7	AUGUSTUS	exon	7938805	7939057	.	-	.	ID=AsAag5266.t2.exon5;Parent=AsAag5266.t2
###
# start gene g5267
# protein sequence = [MTNGGGNNGGGGNTGVGNRTEELQPHPVKEQLPEIQYCVNSPPPWFEAVVLGFQHYLLSLGITVLIPSLLVPLMGGGD
# AEKVKVIQTLLFVSGLTTLFQSFFGTRLPVIAAASYAYIIPITSIIYSTRFTYYTDPFERFVRTMRSIQGALIITGCFQVLVCFLGVWRNIVRFLSPL
# SIAPLATFTGLGLYHIGFPLLARCIEVGLPGLILLVFITQYLPRFLKMKKGAMIWEGNRCDRYGMMLCIPVIWLFAQLLTSTGVYDHKPQTTQTSCRT
# DRTGLITNTPWIYIPYPFQWGSPTFDITDSFAMMAASFVTLFESTGLFYASARYGSATPIPPSIVSRGTGWLGVGVLLNGMLGGITGITAST]
# Evidence for and against this transcript:
# % of transcript supported by hints (any source): 0
# CDS exons: 0/10
# CDS introns: 0/9
# 5'UTR exons and introns: 0/1
# 3'UTR exons and introns: 0/1
# hint groups fully obeyed: 0
# incompatible hint groups: 0
# end gene g5267
```
