## Supplementary Data 4 for "Gradual evolution of allopolyploidy in *Arabidopsis suecica*" (part 61 of 100)

```
Asue_scaffold7	AUGUSTUS	gene	7940036	7942858	.	+	.	ID=AsAag5267
Asue_scaffold7	AUGUSTUS	mRNA	7940036	7942858	.	+	.	ID=AsAag5267.t1;Parent=AsAag5267
Asue_scaffold7	AUGUSTUS	CDS	7940169	7940304	.	+	0	ID=AsAag5267.t1.cds;Parent=AsAag5267.t1
Asue_scaffold7	AUGUSTUS	CDS	7940414	7940511	.	+	2	ID=AsAag5267.t1.cds;Parent=AsAag5267.t1
Asue_scaffold7	AUGUSTUS	CDS	7940973	7941149	.	+	0	ID=AsAag5267.t1.cds;Parent=AsAag5267.t1
Asue_scaffold7	AUGUSTUS	CDS	7941236	7941336	.	+	0	ID=AsAag5267.t1.cds;Parent=AsAag5267.t1
Asue_scaffold7	AUGUSTUS	CDS	7941429	7941504	.	+	1	ID=AsAag5267.t1.cds;Parent=AsAag5267.t1
Asue_scaffold7	AUGUSTUS	CDS	7941612	7941671	.	+	0	ID=AsAag5267.t1.cds;Parent=AsAag5267.t1
Asue_scaffold7	AUGUSTUS	CDS	7941879	7942084	.	+	0	ID=AsAag5267.t1.cds;Parent=AsAag5267.t1
Asue_scaffold7	AUGUSTUS	CDS	7942183	7942279	.	+	1	ID=AsAag5267.t1.cds;Parent=AsAag5267.t1
Asue_scaffold7	AUGUSTUS	CDS	7942366	7942452	.	+	0	ID=AsAag5267.t1.cds;Parent=AsAag5267.t1
Asue_scaffold7	AUGUSTUS	CDS	7942556	7942618	.	+	0	ID=AsAag5267.t1.cds;Parent=AsAag5267.t1
Asue_scaffold7	AUGUSTUS	exon	7940169	7940304	.	+	.	ID=AsAag5267.t1.exon1;Parent=AsAag5267.t1
Asue_scaffold7	AUGUSTUS	exon	7940414	7940511	.	+	.	ID=AsAag5267.t1.exon2;Parent=AsAag5267.t1
Asue_scaffold7	AUGUSTUS	exon	7940973	7941149	.	+	.	ID=AsAag5267.t1.exon3;Parent=AsAag5267.t1
Asue_scaffold7	AUGUSTUS	exon	7941236	7941336	.	+	.	ID=AsAag5267.t1.exon4;Parent=AsAag5267.t1
Asue_scaffold7	AUGUSTUS	exon	7941429	7941504	.	+	.	ID=AsAag5267.t1.exon5;Parent=AsAag5267.t1
Asue_scaffold7	AUGUSTUS	exon	7941612	7941671	.	+	.	ID=AsAag5267.t1.exon6;Parent=AsAag5267.t1
Asue_scaffold7	AUGUSTUS	exon	7941879	7942084	.	+	.	ID=AsAag5267.t1.exon7;Parent=AsAag5267.t1
Asue_scaffold7	AUGUSTUS	exon	7942183	7942279	.	+	.	ID=AsAag5267.t1.exon8;Parent=AsAag5267.t1
Asue_scaffold7	AUGUSTUS	exon	7942366	7942452	.	+	.	ID=AsAag5267.t1.exon9;Parent=AsAag5267.t1
Asue_scaffold7	AUGUSTUS	exon	7942556	7942618	.	+	.	ID=AsAag5267.t1.exon10;Parent=AsAag5267.t1
###
# start gene g5268
# protein sequence = [MASRALLRRRHHLVKSLSEHLPTIQCLSSVERQGQRGYENVRGFNSDSGYLSAKPDFKDIKNKELETSLEGFYTSRLL
# QSPNFSNGVGRLEFPYPLGYRLVRQSMYSSLATANKPDHDKKGEKVTLQTKEASPEECDEAVEGLSLAKAKAKAMKLEESQKSDISIMQRVRSFLLGI
# GPALRAIASMSREDWAKKLLHWKDEFKSTLQHYWLGTKLLWADVRISVRLLVKLANGKGLSRRERQQLTRTTADIFRLVPVAVFIIVPFMEFLLPVFL
# KLFPNMLPSTFQDKMKEEEALKRRLNARMEYAKFLQDTVKEMAKEVQTSRSGEIKKTAEDLDGFMNKVRRGVGVSNDEILGFAKLFNDELTLDNINRS
# RLVNMCKYMGISPFGTDAYLRYMLRKRLQEIKKDDKLIKAEGVESLSEAELRQACRERGMLQLGSVEEMREQLIDWLDLSLNHSVPSSLLILSRSFSM
# AGKLKPEEAVQATLSSLPDEVVDTVGVTALSSEDSVSERKRKLEYLEMQEELIKMKESASSQKDVALDEMMASTAKDANEQAKAKTLEKHEQLCELSR
# ALAVLASASSVSMEREEFLKLVKKEVDLYNSMVEKGGTDDEEEARKAYLAAREDSDRSAQKAIADKTSSALLDRVESMLQKLEKEIDDVDNKIGNRWR
# LLDRDYDGKVSPDEVASAAMYLKDTLGKEGIQELIQNLSKDKDGKILVEDLVKLASEIEDAEADETDEPTTKS]
# Evidence for and against this transcript:
# % of transcript supported by hints (any source): 83.9
# CDS exons: 13/14
#      P:  13 
# CDS introns: 12/13
#      E:  12 
#      P:  12 
# 5'UTR exons and introns: 1/3
#      E:   1 
# 3'UTR exons and introns: 0/1
# hint groups fully obeyed: 26
#      E:  13 
#      P:  13 
# incompatible hint groups: 15
#      P:  15 (TRINITY_GG_105_c1255_g1_i1,AL2G22480.t1)
# end gene g5268
Asue_scaffold7	AUGUSTUS	gene	7944376	7949446	.	+	.	ID=AsAag5268
Asue_scaffold7	AUGUSTUS	mRNA	7944376	7949446	.	+	.	ID=AsAag5268.t1;Parent=AsAag5268
Asue_scaffold7	AUGUSTUS	CDS	7944801	7945363	.	+	0	ID=AsAag5268.t1.cds;Parent=AsAag5268.t1
Asue_scaffold7	AUGUSTUS	CDS	7945443	7945755	.	+	1	ID=AsAag5268.t1.cds;Parent=AsAag5268.t1
Asue_scaffold7	AUGUSTUS	CDS	7946737	7946883	.	+	0	ID=AsAag5268.t1.cds;Parent=AsAag5268.t1
Asue_scaffold7	AUGUSTUS	CDS	7946967	7947055	.	+	0	ID=AsAag5268.t1.cds;Parent=AsAag5268.t1
Asue_scaffold7	AUGUSTUS	CDS	7947145	7947237	.	+	1	ID=AsAag5268.t1.cds;Parent=AsAag5268.t1
Asue_scaffold7	AUGUSTUS	CDS	7947444	7947570	.	+	1	ID=AsAag5268.t1.cds;Parent=AsAag5268.t1
Asue_scaffold7	AUGUSTUS	CDS	7947665	7947729	.	+	0	ID=AsAag5268.t1.cds;Parent=AsAag5268.t1
Asue_scaffold7	AUGUSTUS	CDS	7947823	7947997	.	+	1	ID=AsAag5268.t1.cds;Parent=AsAag5268.t1
Asue_scaffold7	AUGUSTUS	CDS	7948199	7948357	.	+	0	ID=AsAag5268.t1.cds;Parent=AsAag5268.t1
Asue_scaffold7	AUGUSTUS	CDS	7948458	7948505	.	+	0	ID=AsAag5268.t1.cds;Parent=AsAag5268.t1
Asue_scaffold7	AUGUSTUS	CDS	7948598	7948744	.	+	0	ID=AsAag5268.t1.cds;Parent=AsAag5268.t1
Asue_scaffold7	AUGUSTUS	CDS	7948832	7948914	.	+	0	ID=AsAag5268.t1.cds;Parent=AsAag5268.t1
Asue_scaffold7	AUGUSTUS	CDS	7948993	7949108	.	+	1	ID=AsAag5268.t1.cds;Parent=AsAag5268.t1
Asue_scaffold7	AUGUSTUS	CDS	7949189	7949283	.	+	2	ID=AsAag5268.t1.cds;Parent=AsAag5268.t1
Asue_scaffold7	AUGUSTUS	exon	7944801	7945363	.	+	.	ID=AsAag5268.t1.exon1;Parent=AsAag5268.t1
Asue_scaffold7	AUGUSTUS	exon	7945443	7945755	.	+	.	ID=AsAag5268.t1.exon2;Parent=AsAag5268.t1
Asue_scaffold7	AUGUSTUS	exon	7946737	7946883	.	+	.	ID=AsAag5268.t1.exon3;Parent=AsAag5268.t1
Asue_scaffold7	AUGUSTUS	exon	7946967	7947055	.	+	.	ID=AsAag5268.t1.exon4;Parent=AsAag5268.t1
Asue_scaffold7	AUGUSTUS	exon	7947145	7947237	.	+	.	ID=AsAag5268.t1.exon5;Parent=AsAag5268.t1
Asue_scaffold7	AUGUSTUS	exon	7947444	7947570	.	+	.	ID=AsAag5268.t1.exon6;Parent=AsAag5268.t1
Asue_scaffold7	AUGUSTUS	exon	7947665	7947729	.	+	.	ID=AsAag5268.t1.exon7;Parent=AsAag5268.t1
Asue_scaffold7	AUGUSTUS	exon	7947823	7947997	.	+	.	ID=AsAag5268.t1.exon8;Parent=AsAag5268.t1
Asue_scaffold7	AUGUSTUS	exon	7948199	7948357	.	+	.	ID=AsAag5268.t1.exon9;Parent=AsAag5268.t1
Asue_scaffold7	AUGUSTUS	exon	7948458	7948505	.	+	.	ID=AsAag5268.t1.exon10;Parent=AsAag5268.t1
Asue_scaffold7	AUGUSTUS	exon	7948598	7948744	.	+	.	ID=AsAag5268.t1.exon11;Parent=AsAag5268.t1
Asue_scaffold7	AUGUSTUS	exon	7948832	7948914	.	+	.	ID=AsAag5268.t1.exon12;Parent=AsAag5268.t1
Asue_scaffold7	AUGUSTUS	exon	7948993	7949108	.	+	.	ID=AsAag5268.t1.exon13;Parent=AsAag5268.t1
Asue_scaffold7	AUGUSTUS	exon	7949189	7949283	.	+	.	ID=AsAag5268.t1.exon14;Parent=AsAag5268.t1
###
# start gene g5269
# protein sequence = [MEDNKILGGDLHKNLKRFEKNKNLEERLEGKRRKMGDLQPFASKQFLERMGDFNKNWERFENNRKLEMLEGKRRKMGD
# MQRLACQRLMCDQYSRLGHCKRGDRCPFLHGKPMKPLYRNISDNPELVAFMMKNGNMPACPPEDPTVKMLYVKRLSRTTLVEEDLQDCLSAYGDIESI
# RMVQEYNGAAFITYGTREAAEKCMEDLKTWVEIKGHKLKILWAYKYQPHRYTTISSNQQGAVTSTQEGASSSSSALEVKRRKIE]
# Evidence for and against this transcript:
# % of transcript supported by hints (any source): 20
# CDS exons: 0/1
# CDS introns: 0/0
# 5'UTR exons and introns: 1/3
#      E:   1 
# 3'UTR exons and introns: 0/1
# hint groups fully obeyed: 1
#      E:   1 
# incompatible hint groups: 0
# end gene g5269
Asue_scaffold7	AUGUSTUS	gene	7950019	7951411	.	-	.	ID=AsAag5269
Asue_scaffold7	AUGUSTUS	mRNA	7950019	7951411	.	-	.	ID=AsAag5269.t1;Parent=AsAag5269
Asue_scaffold7	AUGUSTUS	CDS	7950352	7951134	.	-	0	ID=AsAag5269.t1.cds;Parent=AsAag5269.t1
Asue_scaffold7	AUGUSTUS	exon	7950352	7951134	.	-	.	ID=AsAag5269.t1.exon1;Parent=AsAag5269.t1
###
# start gene g5270
# protein sequence = [MPTIAAVTGHASAAGCILAMSHDYVLMRRDRGFLYMSELDIELKVPAWFMALIRVKIGSPAARRDVMLTAAKVTAEMG
# VEMGIVDSAYDSAAETVEAAVRLGEEIVMRGGDGHVYGKMRQTLLREVLVHTIGLDESASSASSGVRNTGSKL]
# Evidence for and against this transcript:
# % of transcript supported by hints (any source): 0
# CDS exons: 0/1
# CDS introns: 0/0
# 5'UTR exons and introns: 0/1
# 3'UTR exons and introns: 0/1
# hint groups fully obeyed: 0
# incompatible hint groups: 0
# end gene g5270
Asue_scaffold7	AUGUSTUS	gene	7951506	7952075	.	+	.	ID=AsAag5270
Asue_scaffold7	AUGUSTUS	mRNA	7951506	7952075	.	+	.	ID=AsAag5270.t1;Parent=AsAag5270
Asue_scaffold7	AUGUSTUS	CDS	7951533	7951988	.	+	0	ID=AsAag5270.t1.cds;Parent=AsAag5270.t1
Asue_scaffold7	AUGUSTUS	exon	7951533	7951988	.	+	.	ID=AsAag5270.t1.exon1;Parent=AsAag5270.t1
###
# start gene g5271
# protein sequence = [MPNPSSASAVNRSRNPTQGAKDFFRPSASTLERIDEIRYYCEVPNVIVFRVRKPHERPWSPPAGMAISQLTPAAIRNA
# IGLLKLASQLNIPIDIDFYKELTRIRCVQVAYRSGEEDLKDCETSTKRQQSKKMGRTRRNVPYYPASLKKSVRVLRRAEEEQANFNRATALSLETVRR
# GSTFVGSGSGSGSIRPLPREDIAAAKKLLIRNGQSPFPKVEDLKESVAYIDVAHKMIRAIGSVNKLTHLYERMIHNQGRVDDPDVRAALEAEKKRAND
# FHKKLLEEQSATEHLRKKVELLTAWQDELMGKLDQAVVEISEAEGRMVATKAQWAKDKDGPVRCARSKAYRDSINYYQGRLDILKSYFICNEAFLEPL
# LLHTQSNWTVNDRSSTGRQFFYALSAFEVEQVPAEASPEEDISNPPEDVPSVRQNEELGLNNQTDADVPSNALDLEMPPQDSPPESLFK]
# Evidence for and against this transcript:
# % of transcript supported by hints (any source): 6.67
# CDS exons: 0/7
# CDS introns: 1/6
#      E:   1 
# 5'UTR exons and introns: 0/1
# 3'UTR exons and introns: 0/1
# hint groups fully obeyed: 1
#      E:   1 
# incompatible hint groups: 2
#      P:   2 (TRINITY_GG_105_c918_g1_i5,TRINITY_GG_105_c918_g1_i1)
# end gene g5271
Asue_scaffold7	AUGUSTUS	gene	7955776	7958736	.	+	.	ID=AsAag5271
Asue_scaffold7	AUGUSTUS	mRNA	7955776	7958736	.	+	.	ID=AsAag5271.t1;Parent=AsAag5271
Asue_scaffold7	AUGUSTUS	CDS	7956172	7956362	.	+	0	ID=AsAag5271.t1.cds;Parent=AsAag5271.t1
Asue_scaffold7	AUGUSTUS	CDS	7956452	7956564	.	+	1	ID=AsAag5271.t1.cds;Parent=AsAag5271.t1
Asue_scaffold7	AUGUSTUS	CDS	7956884	7956956	.	+	2	ID=AsAag5271.t1.cds;Parent=AsAag5271.t1
Asue_scaffold7	AUGUSTUS	CDS	7957027	7957269	.	+	1	ID=AsAag5271.t1.cds;Parent=AsAag5271.t1
Asue_scaffold7	AUGUSTUS	CDS	7957496	7957577	.	+	1	ID=AsAag5271.t1.cds;Parent=AsAag5271.t1
Asue_scaffold7	AUGUSTUS	CDS	7957664	7958109	.	+	0	ID=AsAag5271.t1.cds;Parent=AsAag5271.t1
Asue_scaffold7	AUGUSTUS	CDS	7958223	7958460	.	+	1	ID=AsAag5271.t1.cds;Parent=AsAag5271.t1
Asue_scaffold7	AUGUSTUS	exon	7956172	7956362	.	+	.	ID=AsAag5271.t1.exon1;Parent=AsAag5271.t1
Asue_scaffold7	AUGUSTUS	exon	7956452	7956564	.	+	.	ID=AsAag5271.t1.exon2;Parent=AsAag5271.t1
Asue_scaffold7	AUGUSTUS	exon	7956884	7956956	.	+	.	ID=AsAag5271.t1.exon3;Parent=AsAag5271.t1
Asue_scaffold7	AUGUSTUS	exon	7957027	7957269	.	+	.	ID=AsAag5271.t1.exon4;Parent=AsAag5271.t1
Asue_scaffold7	AUGUSTUS	exon	7957496	7957577	.	+	.	ID=AsAag5271.t1.exon5;Parent=AsAag5271.t1
Asue_scaffold7	AUGUSTUS	exon	7957664	7958109	.	+	.	ID=AsAag5271.t1.exon6;Parent=AsAag5271.t1
Asue_scaffold7	AUGUSTUS	exon	7958223	7958460	.	+	.	ID=AsAag5271.t1.exon7;Parent=AsAag5271.t1
###
# start gene g5272
# protein sequence = [MADVDGKEVAPVKTAEGGGGSGLTVAEKARASPLYLHPSDGPGNVITTVQLKGENYEDWAKHVRNALRTKRKLGFIDG
# TLEKPTKDDEIEQWEVVNSMLIAWIMNTIEPTLRTSISMVDEAQALWEDLKLQFSAGNGPRISELRADIANCRQNGDTVMVYYGRLKKMWDELAIYKP
# IRSCSCGELAAQLEEDRNEERTNTFLNGLDSTTFGTVRSTITSMEPLPKLSQVYQRII]
# Evidence for and against this transcript:
# % of transcript supported by hints (any source): 0
# CDS exons: 0/1
# CDS introns: 0/0
# 5'UTR exons and introns: 0/1
# 3'UTR exons and introns: 0/3
# hint groups fully obeyed: 0
# incompatible hint groups: 0
# end gene g5272
Asue_scaffold7	AUGUSTUS	gene	7971630	7979571	.	-	.	ID=AsAag5272
Asue_scaffold7	AUGUSTUS	mRNA	7971630	7979571	.	-	.	ID=AsAag5272.t1;Parent=AsAag5272
Asue_scaffold7	AUGUSTUS	CDS	7978772	7979476	.	-	0	ID=AsAag5272.t1.cds;Parent=AsAag5272.t1
Asue_scaffold7	AUGUSTUS	exon	7978772	7979476	.	-	.	ID=AsAag5272.t1.exon1;Parent=AsAag5272.t1
###
# start gene g5273
# protein sequence = [MFSEDIPSILDGDSLILGELFYLTKDKTDYACIKIEDDDIPDQKGQKTILRVAGLGHALIVYVNGEYASNAHGSHEMK
# DSGSYMKHRYAGPRGVSIIGLKSGTRDLIENNEWGHLTYFETPEGENAVAIRMKGMGKGLIWVNGIGVGRYWMSFVSPLGEPIQTEYHIPRSFMKEEK
# KKSMLVILEEEPVAKMVRTSSPTKMINDLLN]
# Evidence for and against this transcript:
# % of transcript supported by hints (any source): 76.9
# CDS exons: 6/6
#      P:   6 
# CDS introns: 4/5
#      P:   4 
# 5'UTR exons and introns: 0/1
# 3'UTR exons and introns: 0/1
# hint groups fully obeyed: 2
#      P:   2 
# incompatible hint groups: 9
#      P:   9 (AL7G48320.t1,AL2G22590.t1)
# protein sequence = [MFSEDIPSILDGDSLILGELFYLTKDKTDYACIKIEDDDIPDQKGQKTILRVAGLGHALIVYVNGEYAKEGSKKVKWE
# KYGEHKPLTWYKTYFETPEGENAVAIRMKGMGKGLIWVNGIGVGRYWMSFVSPLGEPIQTEYHIPRSFMKEEKKKSMLVILEEEPVAKMVRTSSPTKM
# INDLLN]
# Evidence for and against this transcript:
# % of transcript supported by hints (any source): 72.7
# CDS exons: 5/5
#      P:   5 
# CDS introns: 3/4
#      P:   3 
# 5'UTR exons and introns: 0/1
# 3'UTR exons and introns: 0/1
# hint groups fully obeyed: 2
#      P:   2 (AL2G22590.t1)
# incompatible hint groups: 9
#      P:   9 (AL7G48320.t1)
# protein sequence = [MFSEDIPSILDGDSLILGELFYLTKDKTDYACIKIEDDDIPDQKGQKTILRVAGLGHALIVYVNGEYASNAHGSHEMK
# DSGSYMKHRYAGPRGVSIIGLKSGTRDLIENNEWGHLVYTEEGSKKVKWEKYGEHKPLTWYKTYFETPEGENAVAIRMKGMGKGLIWVNGIGVGRYWM
# SFVSPLGEPIQTEYHIPRSFMKEEKKKSMLVILEEEPVAKMVRTSSPTKMINDLLN]
# Evidence for and against this transcript:
# % of transcript supported by hints (any source): 66.7
# CDS exons: 6/7
#      P:   6 
# CDS introns: 4/6
#      P:   4 
# 5'UTR exons and introns: 0/1
# 3'UTR exons and introns: 0/1
# hint groups fully obeyed: 2
#      P:   2 
# incompatible hint groups: 9
#      P:   9 (AL7G48320.t1,AL2G22590.t1)
# end gene g5273
Asue_scaffold7	AUGUSTUS	gene	8011963	8013711	.	-	.	ID=AsAag5273
Asue_scaffold7	AUGUSTUS	mRNA	8011963	8013711	.	-	.	ID=AsAag5273.t1;Parent=AsAag5273
Asue_scaffold7	AUGUSTUS	CDS	8012062	8012194	.	-	1	ID=AsAag5273.t1.cds;Parent=AsAag5273.t1
Asue_scaffold7	AUGUSTUS	CDS	8012269	8012414	.	-	0	ID=AsAag5273.t1.cds;Parent=AsAag5273.t1
Asue_scaffold7	AUGUSTUS	CDS	8012669	8012779	.	-	0	ID=AsAag5273.t1.cds;Parent=AsAag5273.t1
Asue_scaffold7	AUGUSTUS	CDS	8012935	8012963	.	-	2	ID=AsAag5273.t1.cds;Parent=AsAag5273.t1
Asue_scaffold7	AUGUSTUS	CDS	8013047	8013156	.	-	1	ID=AsAag5273.t1.cds;Parent=AsAag5273.t1
Asue_scaffold7	AUGUSTUS	CDS	8013563	8013657	.	-	0	ID=AsAag5273.t1.cds;Parent=AsAag5273.t1
Asue_scaffold7	AUGUSTUS	exon	8012062	8012194	.	-	.	ID=AsAag5273.t1.exon1;Parent=AsAag5273.t1
Asue_scaffold7	AUGUSTUS	exon	8012269	8012414	.	-	.	ID=AsAag5273.t1.exon2;Parent=AsAag5273.t1
Asue_scaffold7	AUGUSTUS	exon	8012669	8012779	.	-	.	ID=AsAag5273.t1.exon3;Parent=AsAag5273.t1
Asue_scaffold7	AUGUSTUS	exon	8012935	8012963	.	-	.	ID=AsAag5273.t1.exon4;Parent=AsAag5273.t1
Asue_scaffold7	AUGUSTUS	exon	8013047	8013156	.	-	.	ID=AsAag5273.t1.exon5;Parent=AsAag5273.t1
Asue_scaffold7	AUGUSTUS	exon	8013563	8013657	.	-	.	ID=AsAag5273.t1.exon6;Parent=AsAag5273.t1
Asue_scaffold7	AUGUSTUS	mRNA	8011963	8013711	.	-	.	ID=AsAag5273.t2;Parent=AsAag5273
Asue_scaffold7	AUGUSTUS	CDS	8012062	8012194	.	-	1	ID=AsAag5273.t2.cds;Parent=AsAag5273.t2
Asue_scaffold7	AUGUSTUS	CDS	8012269	8012414	.	-	0	ID=AsAag5273.t2.cds;Parent=AsAag5273.t2
Asue_scaffold7	AUGUSTUS	CDS	8012484	8012548	.	-	2	ID=AsAag5273.t2.cds;Parent=AsAag5273.t2
Asue_scaffold7	AUGUSTUS	CDS	8013047	8013156	.	-	1	ID=AsAag5273.t2.cds;Parent=AsAag5273.t2
Asue_scaffold7	AUGUSTUS	CDS	8013563	8013657	.	-	0	ID=AsAag5273.t2.cds;Parent=AsAag5273.t2
Asue_scaffold7	AUGUSTUS	exon	8012062	8012194	.	-	.	ID=AsAag5273.t2.exon1;Parent=AsAag5273.t2
Asue_scaffold7	AUGUSTUS	exon	8012269	8012414	.	-	.	ID=AsAag5273.t2.exon2;Parent=AsAag5273.t2
Asue_scaffold7	AUGUSTUS	exon	8012484	8012548	.	-	.	ID=AsAag5273.t2.exon3;Parent=AsAag5273.t2
Asue_scaffold7	AUGUSTUS	exon	8013047	8013156	.	-	.	ID=AsAag5273.t2.exon4;Parent=AsAag5273.t2
Asue_scaffold7	AUGUSTUS	exon	8013563	8013657	.	-	.	ID=AsAag5273.t2.exon5;Parent=AsAag5273.t2
Asue_scaffold7	AUGUSTUS	mRNA	8011963	8013711	.	-	.	ID=AsAag5273.t3;Parent=AsAag5273
Asue_scaffold7	AUGUSTUS	CDS	8012062	8012194	.	-	1	ID=AsAag5273.t3.cds;Parent=AsAag5273.t3
Asue_scaffold7	AUGUSTUS	CDS	8012269	8012414	.	-	0	ID=AsAag5273.t3.cds;Parent=AsAag5273.t3
Asue_scaffold7	AUGUSTUS	CDS	8012484	8012558	.	-	0	ID=AsAag5273.t3.cds;Parent=AsAag5273.t3
Asue_scaffold7	AUGUSTUS	CDS	8012669	8012779	.	-	0	ID=AsAag5273.t3.cds;Parent=AsAag5273.t3
Asue_scaffold7	AUGUSTUS	CDS	8012935	8012963	.	-	2	ID=AsAag5273.t3.cds;Parent=AsAag5273.t3
Asue_scaffold7	AUGUSTUS	CDS	8013047	8013156	.	-	1	ID=AsAag5273.t3.cds;Parent=AsAag5273.t3
Asue_scaffold7	AUGUSTUS	CDS	8013563	8013657	.	-	0	ID=AsAag5273.t3.cds;Parent=AsAag5273.t3
Asue_scaffold7	AUGUSTUS	exon	8012062	8012194	.	-	.	ID=AsAag5273.t3.exon1;Parent=AsAag5273.t3
Asue_scaffold7	AUGUSTUS	exon	8012269	8012414	.	-	.	ID=AsAag5273.t3.exon2;Parent=AsAag5273.t3
Asue_scaffold7	AUGUSTUS	exon	8012484	8012558	.	-	.	ID=AsAag5273.t3.exon3;Parent=AsAag5273.t3
Asue_scaffold7	AUGUSTUS	exon	8012669	8012779	.	-	.	ID=AsAag5273.t3.exon4;Parent=AsAag5273.t3
Asue_scaffold7	AUGUSTUS	exon	8012935	8012963	.	-	.	ID=AsAag5273.t3.exon5;Parent=AsAag5273.t3
Asue_scaffold7	AUGUSTUS	exon	8013047	8013156	.	-	.	ID=AsAag5273.t3.exon6;Parent=AsAag5273.t3
Asue_scaffold7	AUGUSTUS	exon	8013563	8013657	.	-	.	ID=AsAag5273.t3.exon7;Parent=AsAag5273.t3
###
# start gene g5274
# protein sequence = [MCSLEKRGRLFILKLTGDGEHRLNPTLLDSLRSTINQIRSDQSSSQSVLITTSDGKFFSNGYDLALAETNPSLSVLMD
# SKLRSLVADLISLPMPTIAAVTGHASAAGCILAMSHDYVLMRRDRGFLYMSELDIELIVPAWFMAVIRMKIGSPAARRDVILTAAKVTADVGVKMGII
# DSAHDSAAETVEAAVKLGEEIIQRGGDGHVYGKRRETLLREVLVHTIGEDESGLSVVRNTGSKL]
# Evidence for and against this transcript:
# % of transcript supported by hints (any source): 33.3
# CDS exons: 1/1
#      P:   1 
# CDS introns: 0/0
# 5'UTR exons and introns: 0/1
# 3'UTR exons and introns: 0/1
# hint groups fully obeyed: 0
# incompatible hint groups: 4
#      P:   4 (TRINITY_GG_105_c972_g1_i1,TRINITY_GG_105_c972_g1_i3,AL2G22470.t1)
# end gene g5274
Asue_scaffold7	AUGUSTUS	gene	8025528	8026367	.	+	.	ID=AsAag5274
Asue_scaffold7	AUGUSTUS	mRNA	8025528	8026367	.	+	.	ID=AsAag5274.t1;Parent=AsAag5274
Asue_scaffold7	AUGUSTUS	CDS	8025572	8026294	.	+	0	ID=AsAag5274.t1.cds;Parent=AsAag5274.t1
Asue_scaffold7	AUGUSTUS	exon	8025572	8026294	.	+	.	ID=AsAag5274.t1.exon1;Parent=AsAag5274.t1
###
# start gene g5275
# protein sequence = [MDRRSNGDHLGSIFRSQLHEMVDDPSTDSIVSWSESSKSFIVWDDEKFYRVVFPRDDLKRLDFRKVEESEKWEYACDY
# FVRAQPELKPPPPICGLSPVTLRQHEIYKGLVETDSVSLSSLSCYREMAGIVNQRLSAGGSGESIIVRNELEFLRDVLPRHLGLLYKEMTSFTRWLDV
# LGYRKVEESDEQ]
# Evidence for and against this transcript:
# % of transcript supported by hints (any source): 0
# CDS exons: 0/2
# CDS introns: 0/1
# 5'UTR exons and introns: 0/1
# 3'UTR exons and introns: 0/1
# hint groups fully obeyed: 0
# incompatible hint groups: 0
# end gene g5275
Asue_scaffold7	AUGUSTUS	gene	8027308	8028200	.	+	.	ID=AsAag5275
Asue_scaffold7	AUGUSTUS	mRNA	8027308	8028200	.	+	.	ID=AsAag5275.t1;Parent=AsAag5275
Asue_scaffold7	AUGUSTUS	CDS	8027452	8027859	.	+	0	ID=AsAag5275.t1.cds;Parent=AsAag5275.t1
Asue_scaffold7	AUGUSTUS	CDS	8027956	8028114	.	+	0	ID=AsAag5275.t1.cds;Parent=AsAag5275.t1
Asue_scaffold7	AUGUSTUS	exon	8027452	8027859	.	+	.	ID=AsAag5275.t1.exon1;Parent=AsAag5275.t1
Asue_scaffold7	AUGUSTUS	exon	8027956	8028114	.	+	.	ID=AsAag5275.t1.exon2;Parent=AsAag5275.t1
###
# start gene g5276
# protein sequence = [MDRGGDGGRRLWYMRNVKLDVMRSHVNSYLELDNPNSLDSLGKLHRIRQCLQYVLTLTREYILTHRLLLLRLPEPQPH
# SFPIAELLPYVEQGTVMSLVHQQTNDVVHXXXXXXXXXXRMLDYDLGKLRMVDLEEVYGFVHKVKTTLEDRAFAKGT]
# Evidence for and against this transcript:
# % of transcript supported by hints (any source): 0
# CDS exons: 0/2
# CDS introns: 0/1
# 5'UTR exons and introns: 0/1
# 3'UTR exons and introns: 0/1
# hint groups fully obeyed: 0
# incompatible hint groups: 0
# end gene g5276
Asue_scaffold7	AUGUSTUS	gene	8028286	8029443	.	-	.	ID=AsAag5276
Asue_scaffold7	AUGUSTUS	mRNA	8028286	8029443	.	-	.	ID=AsAag5276.t1;Parent=AsAag5276
Asue_scaffold7	AUGUSTUS	CDS	8028362	8028736	.	-	0	ID=AsAag5276.t1.cds;Parent=AsAag5276.t1
Asue_scaffold7	AUGUSTUS	CDS	8029282	8029374	.	-	0	ID=AsAag5276.t1.cds;Parent=AsAag5276.t1
Asue_scaffold7	AUGUSTUS	exon	8028362	8028736	.	-	.	ID=AsAag5276.t1.exon1;Parent=AsAag5276.t1
Asue_scaffold7	AUGUSTUS	exon	8029282	8029374	.	-	.	ID=AsAag5276.t1.exon2;Parent=AsAag5276.t1
###
# start gene g5277
# protein sequence = [MGSKSPNISALVLPLLLILFTLSSQLEVVECTGRKLSWGFSGTPIVYTPPSRSCGTSPAVFSSKWRRPRPCRLPPGSY
# IPASDQSP]
# Evidence for and against this transcript:
# % of transcript supported by hints (any source): 60
# CDS exons: 2/2
#      P:   2 
# CDS introns: 1/1
#      P:   1 
# 5'UTR exons and introns: 0/1
# 3'UTR exons and introns: 0/1
# hint groups fully obeyed: 0
# incompatible hint groups: 2
#      P:   2 (TRINITY_GG_105_c1883_g1_i1,AL2G22400.t1)
# end gene g5277
Asue_scaffold7	AUGUSTUS	gene	8033974	8034623	.	-	.	ID=AsAag5277
Asue_scaffold7	AUGUSTUS	mRNA	8033974	8034623	.	-	.	ID=AsAag5277.t1;Parent=AsAag5277
Asue_scaffold7	AUGUSTUS	CDS	8034042	8034193	.	-	2	ID=AsAag5277.t1.cds;Parent=AsAag5277.t1
Asue_scaffold7	AUGUSTUS	CDS	8034433	8034541	.	-	0	ID=AsAag5277.t1.cds;Parent=AsAag5277.t1
Asue_scaffold7	AUGUSTUS	exon	8034042	8034193	.	-	.	ID=AsAag5277.t1.exon1;Parent=AsAag5277.t1
Asue_scaffold7	AUGUSTUS	exon	8034433	8034541	.	-	.	ID=AsAag5277.t1.exon2;Parent=AsAag5277.t1
###
# start gene g5278
# protein sequence = [MRLSVFYIFMTRLAMTKTETKEKMGLKSANIVSLVLPLLLILFTLSSQVDVVESTGRKLAFWGNPIVWTPHSNSCGGS
# PASVFSSSKWTTGQPCRRSRPPGTNIPVSDQSP]
# Evidence for and against this transcript:
# % of transcript supported by hints (any source): 60
# CDS exons: 2/2
#      P:   2 
# CDS introns: 1/1
#      E:   1 
#      P:   1 
# 5'UTR exons and introns: 0/1
# 3'UTR exons and introns: 0/1
# hint groups fully obeyed: 1
#      E:   1 
# incompatible hint groups: 1
#      P:   1 (TRINITY_GG_105_c318_g1_i2)
# end gene g5278
Asue_scaffold7	AUGUSTUS	gene	8037735	8038393	.	-	.	ID=AsAag5278
Asue_scaffold7	AUGUSTUS	mRNA	8037735	8038393	.	-	.	ID=AsAag5278.t1;Parent=AsAag5278
Asue_scaffold7	AUGUSTUS	CDS	8037862	8038019	.	-	2	ID=AsAag5278.t1.cds;Parent=AsAag5278.t1
Asue_scaffold7	AUGUSTUS	CDS	8038123	8038300	.	-	0	ID=AsAag5278.t1.cds;Parent=AsAag5278.t1
Asue_scaffold7	AUGUSTUS	exon	8037862	8038019	.	-	.	ID=AsAag5278.t1.exon1;Parent=AsAag5278.t1
Asue_scaffold7	AUGUSTUS	exon	8038123	8038300	.	-	.	ID=AsAag5278.t1.exon2;Parent=AsAag5278.t1
###
# start gene g5279
# protein sequence = [MTKKKMGLKSPNIAAFVLPMLLILFTISSQVEVVESTGRKLLWGFNGAPIVFTPPSSSCGGSPAAIMATEWMPSRPCR
# RTRPPGTNIPVSQSP]
# Evidence for and against this transcript:
# % of transcript supported by hints (any source): 60
# CDS exons: 2/2
#      P:   2 
# CDS introns: 1/1
#      E:   1 
#      P:   1 
# 5'UTR exons and introns: 0/1
# 3'UTR exons and introns: 0/1
# hint groups fully obeyed: 1
#      E:   1 
# incompatible hint groups: 1
#      P:   1 (TRINITY_GG_105_c369_g1_i1)
# end gene g5279
Asue_scaffold7	AUGUSTUS	gene	8041928	8042843	.	-	.	ID=AsAag5279
Asue_scaffold7	AUGUSTUS	mRNA	8041928	8042843	.	-	.	ID=AsAag5279.t1;Parent=AsAag5279
Asue_scaffold7	AUGUSTUS	CDS	8042149	8042306	.	-	2	ID=AsAag5279.t1.cds;Parent=AsAag5279.t1
Asue_scaffold7	AUGUSTUS	CDS	8042442	8042565	.	-	0	ID=AsAag5279.t1.cds;Parent=AsAag5279.t1
Asue_scaffold7	AUGUSTUS	exon	8042149	8042306	.	-	.	ID=AsAag5279.t1.exon1;Parent=AsAag5279.t1
Asue_scaffold7	AUGUSTUS	exon	8042442	8042565	.	-	.	ID=AsAag5279.t1.exon2;Parent=AsAag5279.t1
###
# start gene g5280
# protein sequence = [MVCVPQENEGGGVEAEVNDGGGVKAEVNDRGGVEEEANDGASPQKRITPDWNRTLQALISSRHNLNDSTLHHLSFQAV
# IYHGENLMNVTQPEATLGPKLGTEHHQNHLVPSHILKLSSRMGRFLLGFGILRSRCGASVFGGTGLGDEREEIGLFSSATVLRFSVLQQRLISVCPLD
# LRQRISSSFILTVCGMCLGFCWWFVSALPFHGVSGLSFHSVFSSYKSRMVQFTHLFGFPPVLLEGWFGRLRFAVQQDPLSLVSRVILD]
# Evidence for and against this transcript:
# % of transcript supported by hints (any source): 9.09
# CDS exons: 1/4
#      P:   1 
# CDS introns: 0/3
# 5'UTR exons and introns: 0/1
# 3'UTR exons and introns: 0/3
# hint groups fully obeyed: 0
# incompatible hint groups: 2
#      P:   2 (TRINITY_GG_94_c1743_g1_i1,TRINITY_GG_105_c117_g1_i1)
# end gene g5280
Asue_scaffold7	AUGUSTUS	gene	8049838	8058743	.	-	.	ID=AsAag5280
Asue_scaffold7	AUGUSTUS	mRNA	8049838	8058743	.	-	.	ID=AsAag5280.t1;Parent=AsAag5280
Asue_scaffold7	AUGUSTUS	CDS	8055740	8056098	.	-	2	ID=AsAag5280.t1.cds;Parent=AsAag5280.t1
Asue_scaffold7	AUGUSTUS	CDS	8056193	8056264	.	-	2	ID=AsAag5280.t1.cds;Parent=AsAag5280.t1
Asue_scaffold7	AUGUSTUS	CDS	8057503	8057745	.	-	2	ID=AsAag5280.t1.cds;Parent=AsAag5280.t1
Asue_scaffold7	AUGUSTUS	CDS	8058579	8058699	.	-	0	ID=AsAag5280.t1.cds;Parent=AsAag5280.t1
Asue_scaffold7	AUGUSTUS	exon	8055740	8056098	.	-	.	ID=AsAag5280.t1.exon1;Parent=AsAag5280.t1
Asue_scaffold7	AUGUSTUS	exon	8056193	8056264	.	-	.	ID=AsAag5280.t1.exon2;Parent=AsAag5280.t1
Asue_scaffold7	AUGUSTUS	exon	8057503	8057745	.	-	.	ID=AsAag5280.t1.exon3;Parent=AsAag5280.t1
Asue_scaffold7	AUGUSTUS	exon	8058579	8058699	.	-	.	ID=AsAag5280.t1.exon4;Parent=AsAag5280.t1
###
# start gene g5281
# protein sequence = [MEEDDSYVEYVSVAERRAMEAQKILQRKGKALELEEEADKEKLAEAKPSLLVQATQLKRDVPQVSATEQIILQEKEMM
# EHLSDKKTLMSVRELAKGITYTEPLLTGWKPPLHIRKMSNKQRDLIRKQWHIIVNGDDIPPPIKNFKDMKFPRPVLDTLKEKGIVQPTPIQVQGLPVI
# LAGRDMIGIAFTGSGKTLVFVLPMIMIALQEEMMMPIAAGEGPIGLIVCPSRELARQTYEVVEQFVAPLVEAGYPPLRSLLCIGGIDMRSQLEVVKRG
# VHIVVATPGRLKDMLAKKKMSLDACRYLTLDEADRLVDLGFEDDIREVFDHFKSQRQTLLFSATMPTKIQIFARSALVKPVTVNVGRAGAANLDVIQE
# VEYVKQEAKIVYLLECLQKTSPPVLIFCENKADVDDIHEYLLLKGVEAVAIHGGKDQEDREYAISSFKAGKKDVLVATDVASKGLDFPDIQHVINYDM
# PAEIENYVHRIGRTGRCGKTGIATTFINKNQSETTLLDLKHLLQEAKQRIPPVLAELNDPMEEAETIANASGVKGCAYCGGLGHRIRDCPKLEHQKSV
# AISNSRKDYFGSGGYRGEI]
# Evidence for and against this transcript:
# % of transcript supported by hints (any source): 45.5
# CDS exons: 2/2
#      P:   2 
# CDS introns: 1/1
#      E:   1 
#      P:   1 
# 5'UTR exons and introns: 2/7
#      E:   2 
# 3'UTR exons and introns: 0/1
# hint groups fully obeyed: 4
#      E:   3 
#      P:   1 
# incompatible hint groups: 4
#      P:   4 (TRINITY_GG_91_c1233_g1_i1,AL8G25550.t1)
# end gene g5281
Asue_scaffold7	AUGUSTUS	gene	8069108	8073154	.	+	.	ID=AsAag5281
Asue_scaffold7	AUGUSTUS	mRNA	8069108	8073154	.	+	.	ID=AsAag5281.t1;Parent=AsAag5281
Asue_scaffold7	AUGUSTUS	CDS	8070860	8071758	.	+	0	ID=AsAag5281.t1.cds;Parent=AsAag5281.t1
Asue_scaffold7	AUGUSTUS	CDS	8072182	8073046	.	+	1	ID=AsAag5281.t1.cds;Parent=AsAag5281.t1
Asue_scaffold7	AUGUSTUS	exon	8070860	8071758	.	+	.	ID=AsAag5281.t1.exon1;Parent=AsAag5281.t1
Asue_scaffold7	AUGUSTUS	exon	8072182	8073046	.	+	.	ID=AsAag5281.t1.exon2;Parent=AsAag5281.t1
###
# start gene g5282
# protein sequence = [MESVELNNSNPNSQTLDQPPPSSNGDTAQNSDSVALNGSSTPTPDTNGSSAKPEFLRPLLSENDKDQSGGEEETTSRR
# KRRSRWDPPPSESGSGTRKRKSRWADDEPKPQIQLPDFMKDFTGGIEFDPEIQALNSRLLEISRMLQSGMPLDDRPEGQRSPSPEPVYDNMGIRINTR
# EYRARERLNRERQEIIAQIIKKNPAFKPPADYRPPKLHKKLFIPMKDFPGYNFIGLIIGPRGNTQKRMERETGAKIVIRGKGSVKEGRHQQKKDLKYD
# PSENEDLHVLVEADTQDALEAAAGMVEKLLQPVDEVLNEHKRQQLRELATLNGTIRDEEFCRLCGEPGHRQYACPSRTNTFKSDVLCKICGDGGHPTI
# DCPVKGTTGKKMDDEYQNFLAELGGTVPESSLKQSATLALGPGSSGSNPPWANNAGNGASAHPGLGSTPTKPPSKEYDETNLYIGFLPPMLEDDGLIN
# LFSSFGEIVMAKVIKDRVTGLSKGYGFVKYADVQMANTAVQAMNGYRFEGRTLAVRIAGKLPPPTAPPGPPAPTQGYPPSNQPPGAYPSQQYATGGQL
# PNPPVGYSTAPVPWXXXXXXXXXXXXXXXXXGSYHPVHGQHMSPYGMQYPPPPPHVTQAPPPGTTQNPSSSEPHQSFPPGVQADSGAATSVPPNVYGR
# SVTAMPGQPPYMSYTSYYNAVPPPPPPAPASSTDHSQNMGNMPWANNPPVSTPEHSQGLGNASWAPNPPMPPTVGYSQSMGNVPWAPVQPPAENPSAV
# GDSEYEKFMAEMK]
# Evidence for and against this transcript:
# % of transcript supported by hints (any source): 20
# CDS exons: 1/1
#      P:   1 
# CDS introns: 0/0
# 5'UTR exons and introns: 0/1
# 3'UTR exons and introns: 0/3
# hint groups fully obeyed: 0
# incompatible hint groups: 3
#      P:   3 (AL8G25570.t1,TRINITY_GG_105_c813_g1_i1)
# end gene g5282
Asue_scaffold7	AUGUSTUS	gene	8073712	8077293	.	-	.	ID=AsAag5282
Asue_scaffold7	AUGUSTUS	mRNA	8073712	8077293	.	-	.	ID=AsAag5282.t1;Parent=AsAag5282
Asue_scaffold7	AUGUSTUS	CDS	8074940	8077273	.	-	0	ID=AsAag5282.t1.cds;Parent=AsAag5282.t1
Asue_scaffold7	AUGUSTUS	exon	8074940	8077273	.	-	.	ID=AsAag5282.t1.exon1;Parent=AsAag5282.t1
###
# start gene g5283
# protein sequence = [MTRKAPFFVILIVALLLLSPLFFGQVEAISTKQPKHRKLGNREGDENRSNEIVVQMKARVKRSKSKRGPQKKEPYKKP
# PCSPPAHPA]
# Evidence for and against this transcript:
# % of transcript supported by hints (any source): 60
# CDS exons: 2/2
#      P:   2 
# CDS introns: 1/1
#      P:   1 
# 5'UTR exons and introns: 0/1
# 3'UTR exons and introns: 0/1
# hint groups fully obeyed: 0
# incompatible hint groups: 1
#      P:   1 (AL2G22200.t1)
# end gene g5283
Asue_scaffold7	AUGUSTUS	gene	8081218	8081879	.	+	.	ID=AsAag5283
Asue_scaffold7	AUGUSTUS	mRNA	8081218	8081879	.	+	.	ID=AsAag5283.t1;Parent=AsAag5283
Asue_scaffold7	AUGUSTUS	CDS	8081243	8081360	.	+	0	ID=AsAag5283.t1.cds;Parent=AsAag5283.t1
Asue_scaffold7	AUGUSTUS	CDS	8081527	8081672	.	+	2	ID=AsAag5283.t1.cds;Parent=AsAag5283.t1
Asue_scaffold7	AUGUSTUS	exon	8081243	8081360	.	+	.	ID=AsAag5283.t1.exon1;Parent=AsAag5283.t1
Asue_scaffold7	AUGUSTUS	exon	8081527	8081672	.	+	.	ID=AsAag5283.t1.exon2;Parent=AsAag5283.t1
###
# start gene g5284
# protein sequence = [MSINIRDPLIVSRVVGDILDPFNRSISLRVTYGQRDVTNGLDLRPSQVQNKPRVEIGGEDLRNFYTLVMVDPDVPSPS
# NPHLREYLHWLVTDIPATTGTTFGNEIVCYENPSPTAGIHRIVLILFRQLGRQTVYAPGWRQNFNTREFAEIYNLGLPVAAVFYNCQRESGCGGRRI]
# Evidence for and against this transcript:
# % of transcript supported by hints (any source): 77.8
# CDS exons: 4/4
#      P:   4 
# CDS introns: 3/3
#      P:   3 
# 5'UTR exons and introns: 0/1
# 3'UTR exons and introns: 0/1
# hint groups fully obeyed: 0
# incompatible hint groups: 1
#      P:   1 (AL2G22180.t1)
# end gene g5284
Asue_scaffold7	AUGUSTUS	gene	8089892	8092403	.	-	.	ID=AsAag5284
Asue_scaffold7	AUGUSTUS	mRNA	8089892	8092403	.	-	.	ID=AsAag5284.t1;Parent=AsAag5284
Asue_scaffold7	AUGUSTUS	CDS	8090129	8090352	.	-	2	ID=AsAag5284.t1.cds;Parent=AsAag5284.t1
Asue_scaffold7	AUGUSTUS	CDS	8090479	8090519	.	-	1	ID=AsAag5284.t1.cds;Parent=AsAag5284.t1
Asue_scaffold7	AUGUSTUS	CDS	8091185	8091246	.	-	0	ID=AsAag5284.t1.cds;Parent=AsAag5284.t1
Asue_scaffold7	AUGUSTUS	CDS	8092120	8092320	.	-	0	ID=AsAag5284.t1.cds;Parent=AsAag5284.t1
Asue_scaffold7	AUGUSTUS	exon	8090129	8090352	.	-	.	ID=AsAag5284.t1.exon1;Parent=AsAag5284.t1
Asue_scaffold7	AUGUSTUS	exon	8090479	8090519	.	-	.	ID=AsAag5284.t1.exon2;Parent=AsAag5284.t1
Asue_scaffold7	AUGUSTUS	exon	8091185	8091246	.	-	.	ID=AsAag5284.t1.exon3;Parent=AsAag5284.t1
Asue_scaffold7	AUGUSTUS	exon	8092120	8092320	.	-	.	ID=AsAag5284.t1.exon4;Parent=AsAag5284.t1
###
# start gene g5285
# protein sequence = [MAPVGKGKASRGRGGRSGARVFNGKNPSRGVGSSSHASNPLSSNATASASQTSRATTPAQYLPSSQPPPPPRLSSPQV
# SGQPPNYQQPPLNYQQPPLNYQQPPPNYQPPPPNYQPPPPYQPPDPYQPPGPYQPPGPYQIPQDQMIENLLVLPGREHLPRLSRVPIPDVETIWFGRD
# KGVLSRSIAGIFRRKFDGPYYSWKVTPTSIQERYFRSFAGKFNWDIEITELCTETDVKGNNFGIGSLKVTLKKGKRKESYASSSSSSITELHDQLRQK
# MAEHDAENARRDAEQQASQTRIANLERLVMYWKESDSAFAAFVASQPQQTTPATTAAANATATANAPATAATAQNNAEEMAGETNPATAPTGTVAATT
# TPSPSF]
# Evidence for and against this transcript:
# % of transcript supported by hints (any source): 30.8
# CDS exons: 1/6
#      P:   1 
# CDS introns: 3/5
#      E:   3 
# 5'UTR exons and introns: 0/1
# 3'UTR exons and introns: 0/1
# hint groups fully obeyed: 3
#      E:   3 
# incompatible hint groups: 2
#      P:   2 (TRINITY_GG_105_c316_g1_i1,TRINITY_GG_105_c1563_g1_i1)
# end gene g5285
Asue_scaffold7	AUGUSTUS	gene	8100428	8103476	.	+	.	ID=AsAag5285
Asue_scaffold7	AUGUSTUS	mRNA	8100428	8103476	.	+	.	ID=AsAag5285.t1;Parent=AsAag5285
Asue_scaffold7	AUGUSTUS	CDS	8100631	8101044	.	+	0	ID=AsAag5285.t1.cds;Parent=AsAag5285.t1
Asue_scaffold7	AUGUSTUS	CDS	8101126	8101140	.	+	0	ID=AsAag5285.t1.cds;Parent=AsAag5285.t1
Asue_scaffold7	AUGUSTUS	CDS	8101219	8101304	.	+	0	ID=AsAag5285.t1.cds;Parent=AsAag5285.t1
Asue_scaffold7	AUGUSTUS	CDS	8101768	8101897	.	+	1	ID=AsAag5285.t1.cds;Parent=AsAag5285.t1
Asue_scaffold7	AUGUSTUS	CDS	8101987	8102022	.	+	0	ID=AsAag5285.t1.cds;Parent=AsAag5285.t1
Asue_scaffold7	AUGUSTUS	CDS	8102826	8103281	.	+	0	ID=AsAag5285.t1.cds;Parent=AsAag5285.t1
Asue_scaffold7	AUGUSTUS	exon	8100631	8101044	.	+	.	ID=AsAag5285.t1.exon1;Parent=AsAag5285.t1
Asue_scaffold7	AUGUSTUS	exon	8101126	8101140	.	+	.	ID=AsAag5285.t1.exon2;Parent=AsAag5285.t1
Asue_scaffold7	AUGUSTUS	exon	8101219	8101304	.	+	.	ID=AsAag5285.t1.exon3;Parent=AsAag5285.t1
Asue_scaffold7	AUGUSTUS	exon	8101768	8101897	.	+	.	ID=AsAag5285.t1.exon4;Parent=AsAag5285.t1
Asue_scaffold7	AUGUSTUS	exon	8101987	8102022	.	+	.	ID=AsAag5285.t1.exon5;Parent=AsAag5285.t1
Asue_scaffold7	AUGUSTUS	exon	8102826	8103281	.	+	.	ID=AsAag5285.t1.exon6;Parent=AsAag5285.t1
###
# start gene g5286
# protein sequence = [MIEPKKPNKRKREPAAVENLTSEEKEAQISSLNLEMKGLFEYFREVMDQSKRTDLFSRFSECSSVNSMVALLMEEMSL
# PLSKLVDEIYSKLKEKIESVTMVAVKSAVVSVGQRVSYGVLNADADVLEDDSDSCLWCWETRDLKMMPNSVRGLLKVRRTCRKKIHERITAVSAMLAV
# LQREETEKSWRSDLSKASEKLGKILNEVDIRSFMDNMMQKNSTEMAEKDSKREEKLLLKQLEKSRCEAEKEKKRMERQVLKERLQQEKEQKLLQKAII
# DENNKEKEETESRKRIKKQQDESEKEQKRREKEQAELKKQLQVQKQASIMERFLKKSKDSSVTQPKLPSSEVTAQEPSCTKHDNESGTVIQAIDNAFS
# TTCEATVDDIRREHFASWRQLGHSLLSSKKHWGMRRQPKSELFPKLKLATSDGEPNMEKQGDGREEKNFDGVTCIRQCESSSSDRKKSRRAKQLLQFD
# KSCRPGFYGIWPSQSQVVKPRRPLQKDPELDYEVDSDEEWEEEEAGESLSDCEKDEDESLEEGCSKXXXXXXXXXXFMVPDGYLSEDEGVQVDRMDID
# PSEQDASTPSSKQDQENQEFCALLQQQKHLQSLTDHALKKTQPLIICNLTHEKVPLLAAKDLEGTQKVEQICLRALVVRPFPWSSLIEISINDIQDED
# QETSKSSCSQSTPPSNSKAKSIPDSDLLTVVSTIQSCSQGISRVVETLQQKFPDVPKTKLRQKVREISDFEDSRWQVKKEVLTKLGLSPSPDKGGKRP
# KTISTFFSKRCLPPSTKPQPTVEDAAERLENENA]
# Evidence for and against this transcript:
# % of transcript supported by hints (any source): 91.3
# CDS exons: 11/11
#      P:  11 
# CDS introns: 10/10
#      E:   1 
#      P:  10 
# 5'UTR exons and introns: 0/1
# 3'UTR exons and introns: 0/1
# hint groups fully obeyed: 10
#      E:   1 
#      P:   9 
# incompatible hint groups: 8
#      P:   8 (TRINITY_GG_105_c768_g1_i1,AL2G22160.t1)
# end gene g5286
Asue_scaffold7	AUGUSTUS	gene	8109148	8113643	.	+	.	ID=AsAag5286
Asue_scaffold7	AUGUSTUS	mRNA	8109148	8113643	.	+	.	ID=AsAag5286.t1;Parent=AsAag5286
Asue_scaffold7	AUGUSTUS	CDS	8109495	8109908	.	+	0	ID=AsAag5286.t1.cds;Parent=AsAag5286.t1
Asue_scaffold7	AUGUSTUS	CDS	8110058	8110157	.	+	0	ID=AsAag5286.t1.cds;Parent=AsAag5286.t1
Asue_scaffold7	AUGUSTUS	CDS	8110234	8110381	.	+	2	ID=AsAag5286.t1.cds;Parent=AsAag5286.t1
Asue_scaffold7	AUGUSTUS	CDS	8110463	8110586	.	+	1	ID=AsAag5286.t1.cds;Parent=AsAag5286.t1
Asue_scaffold7	AUGUSTUS	CDS	8110715	8111079	.	+	0	ID=AsAag5286.t1.cds;Parent=AsAag5286.t1
Asue_scaffold7	AUGUSTUS	CDS	8111161	8111463	.	+	1	ID=AsAag5286.t1.cds;Parent=AsAag5286.t1
Asue_scaffold7	AUGUSTUS	CDS	8112007	8112088	.	+	1	ID=AsAag5286.t1.cds;Parent=AsAag5286.t1
Asue_scaffold7	AUGUSTUS	CDS	8112190	8112327	.	+	0	ID=AsAag5286.t1.cds;Parent=AsAag5286.t1
Asue_scaffold7	AUGUSTUS	CDS	8112544	8112957	.	+	0	ID=AsAag5286.t1.cds;Parent=AsAag5286.t1
Asue_scaffold7	AUGUSTUS	CDS	8113041	8113178	.	+	0	ID=AsAag5286.t1.cds;Parent=AsAag5286.t1
Asue_scaffold7	AUGUSTUS	CDS	8113271	8113441	.	+	0	ID=AsAag5286.t1.cds;Parent=AsAag5286.t1
Asue_scaffold7	AUGUSTUS	exon	8109495	8109908	.	+	.	ID=AsAag5286.t1.exon1;Parent=AsAag5286.t1
Asue_scaffold7	AUGUSTUS	exon	8110058	8110157	.	+	.	ID=AsAag5286.t1.exon2;Parent=AsAag5286.t1
Asue_scaffold7	AUGUSTUS	exon	8110234	8110381	.	+	.	ID=AsAag5286.t1.exon3;Parent=AsAag5286.t1
Asue_scaffold7	AUGUSTUS	exon	8110463	8110586	.	+	.	ID=AsAag5286.t1.exon4;Parent=AsAag5286.t1
Asue_scaffold7	AUGUSTUS	exon	8110715	8111079	.	+	.	ID=AsAag5286.t1.exon5;Parent=AsAag5286.t1
Asue_scaffold7	AUGUSTUS	exon	8111161	8111463	.	+	.	ID=AsAag5286.t1.exon6;Parent=AsAag5286.t1
Asue_scaffold7	AUGUSTUS	exon	8112007	8112088	.	+	.	ID=AsAag5286.t1.exon7;Parent=AsAag5286.t1
Asue_scaffold7	AUGUSTUS	exon	8112190	8112327	.	+	.	ID=AsAag5286.t1.exon8;Parent=AsAag5286.t1
Asue_scaffold7	AUGUSTUS	exon	8112544	8112957	.	+	.	ID=AsAag5286.t1.exon9;Parent=AsAag5286.t1
Asue_scaffold7	AUGUSTUS	exon	8113041	8113178	.	+	.	ID=AsAag5286.t1.exon10;Parent=AsAag5286.t1
Asue_scaffold7	AUGUSTUS	exon	8113271	8113441	.	+	.	ID=AsAag5286.t1.exon11;Parent=AsAag5286.t1
###
# start gene g5287
# protein sequence = [MITNPATMGRSRIQVNKAHKTRFTSKSSHNLHRTSLQDSGRIGKSDSNNYVKGAKAARLQRGKMLREQKKAAVLKEKR
# ASGGLNSAPRVIVLFPLSASVELNSLDEDILKLLSSDGSGVVSSSTVASSEYKLKATVLKAPHGDLLTCMEMAKVADLMAFVASASSPWEDNNSNYID
# SFGNQCLSVFRSIGLPSTTVLIRDLPSELKKKNELKKICASQLASEFPEDCKFYPADTRDELHKFMWLFKAQRLTVPHWRSQRPYVVAQKVGMLVDDE
# SSGKCTLLLSGYLRARKLCINQLVHVSGVGDFQFSKIEVLNEPFPLNERKNQNSMELDALHDEEILKSLVPDPIKQEPLVVENTPDPLAGEQTWPTEE
# EMAEADKNQKQGKLKKKTLPRGTSEYQAAWIVDDTDEEDSDIGDSDDNGMVLDREEDANEERKYDQEFEDDEKSLNVRDFDSGTQNDSEMMDDEDLTD
# EQIKNELKKIKEAHADDEEFQDEVETPIDVPARRRFAKYRGLKSFRTSSWDPNESLPQDYARIFEFDNVARTRKLVLKQALKMEEEDRDDCVQTGSYV
# RLHIKEVPLGAASKLSSLVNTKPIIGFGLLQHESKMSVLHFSVKKYDGYEAPIKTKEELMFHVGFRQIIARPVFSTDNFSSDKHKMERFLHSGSFSLA
# SIYGPISFPPLPLVALKISEGLDPAVAALGSLKSIEPNKVILKKIILTGYPQRVSKMKASVRYMFHNPEDVKWFKPVEVWSKCGRRGRVKEPVGTHGA
# MKCIFNGVVQQHDIVCMNLYKRAYPKWPERLYPQLL]
# Evidence for and against this transcript:
# % of transcript supported by hints (any source): 91.1
# CDS exons: 21/22
#      P:  21 
# CDS introns: 20/21
#      E:   3 
#      P:  20 
# 5'UTR exons and introns: 0/1
# 3'UTR exons and introns: 0/1
# hint groups fully obeyed: 3
#      E:   3 
# incompatible hint groups: 2
#      P:   2 (TRINITY_GG_105_c1779_g1_i1,TRINITY_GG_105_c1970_g1_i1)
# end gene g5287
Asue_scaffold7	AUGUSTUS	gene	8113748	8118576	.	+	.	ID=AsAag5287
Asue_scaffold7	AUGUSTUS	mRNA	8113748	8118576	.	+	.	ID=AsAag5287.t1;Parent=AsAag5287
Asue_scaffold7	AUGUSTUS	CDS	8113936	8113939	.	+	0	ID=AsAag5287.t1.cds;Parent=AsAag5287.t1
Asue_scaffold7	AUGUSTUS	CDS	8114011	8114118	.	+	2	ID=AsAag5287.t1.cds;Parent=AsAag5287.t1
Asue_scaffold7	AUGUSTUS	CDS	8114199	8114278	.	+	2	ID=AsAag5287.t1.cds;Parent=AsAag5287.t1
Asue_scaffold7	AUGUSTUS	CDS	8114350	8114427	.	+	0	ID=AsAag5287.t1.cds;Parent=AsAag5287.t1
Asue_scaffold7	AUGUSTUS	CDS	8114509	8114643	.	+	0	ID=AsAag5287.t1.cds;Parent=AsAag5287.t1
Asue_scaffold7	AUGUSTUS	CDS	8114739	8114789	.	+	0	ID=AsAag5287.t1.cds;Parent=AsAag5287.t1
Asue_scaffold7	AUGUSTUS	CDS	8114872	8115012	.	+	0	ID=AsAag5287.t1.cds;Parent=AsAag5287.t1
Asue_scaffold7	AUGUSTUS	CDS	8115094	8115216	.	+	0	ID=AsAag5287.t1.cds;Parent=AsAag5287.t1
Asue_scaffold7	AUGUSTUS	CDS	8115323	8115400	.	+	0	ID=AsAag5287.t1.cds;Parent=AsAag5287.t1
Asue_scaffold7	AUGUSTUS	CDS	8115486	8115578	.	+	0	ID=AsAag5287.t1.cds;Parent=AsAag5287.t1
Asue_scaffold7	AUGUSTUS	CDS	8115664	8115786	.	+	0	ID=AsAag5287.t1.cds;Parent=AsAag5287.t1
Asue_scaffold7	AUGUSTUS	CDS	8116052	8116135	.	+	0	ID=AsAag5287.t1.cds;Parent=AsAag5287.t1
Asue_scaffold7	AUGUSTUS	CDS	8116234	8116332	.	+	0	ID=AsAag5287.t1.cds;Parent=AsAag5287.t1
Asue_scaffold7	AUGUSTUS	CDS	8116410	8116601	.	+	0	ID=AsAag5287.t1.cds;Parent=AsAag5287.t1
Asue_scaffold7	AUGUSTUS	CDS	8116726	8116801	.	+	0	ID=AsAag5287.t1.cds;Parent=AsAag5287.t1
Asue_scaffold7	AUGUSTUS	CDS	8116984	8117087	.	+	2	ID=AsAag5287.t1.cds;Parent=AsAag5287.t1
Asue_scaffold7	AUGUSTUS	CDS	8117171	8117430	.	+	0	ID=AsAag5287.t1.cds;Parent=AsAag5287.t1
Asue_scaffold7	AUGUSTUS	CDS	8117512	8117598	.	+	1	ID=AsAag5287.t1.cds;Parent=AsAag5287.t1
Asue_scaffold7	AUGUSTUS	CDS	8117683	8117910	.	+	1	ID=AsAag5287.t1.cds;Parent=AsAag5287.t1
Asue_scaffold7	AUGUSTUS	CDS	8117996	8118074	.	+	1	ID=AsAag5287.t1.cds;Parent=AsAag5287.t1
Asue_scaffold7	AUGUSTUS	CDS	8118172	8118235	.	+	0	ID=AsAag5287.t1.cds;Parent=AsAag5287.t1
Asue_scaffold7	AUGUSTUS	CDS	8118313	8118428	.	+	2	ID=AsAag5287.t1.cds;Parent=AsAag5287.t1
Asue_scaffold7	AUGUSTUS	exon	8113936	8113939	.	+	.	ID=AsAag5287.t1.exon1;Parent=AsAag5287.t1
Asue_scaffold7	AUGUSTUS	exon	8114011	8114118	.	+	.	ID=AsAag5287.t1.exon2;Parent=AsAag5287.t1
Asue_scaffold7	AUGUSTUS	exon	8114199	8114278	.	+	.	ID=AsAag5287.t1.exon3;Parent=AsAag5287.t1
Asue_scaffold7	AUGUSTUS	exon	8114350	8114427	.	+	.	ID=AsAag5287.t1.exon4;Parent=AsAag5287.t1
Asue_scaffold7	AUGUSTUS	exon	8114509	8114643	.	+	.	ID=AsAag5287.t1.exon5;Parent=AsAag5287.t1
Asue_scaffold7	AUGUSTUS	exon	8114739	8114789	.	+	.	ID=AsAag5287.t1.exon6;Parent=AsAag5287.t1
Asue_scaffold7	AUGUSTUS	exon	8114872	8115012	.	+	.	ID=AsAag5287.t1.exon7;Parent=AsAag5287.t1
Asue_scaffold7	AUGUSTUS	exon	8115094	8115216	.	+	.	ID=AsAag5287.t1.exon8;Parent=AsAag5287.t1
Asue_scaffold7	AUGUSTUS	exon	8115323	8115400	.	+	.	ID=AsAag5287.t1.exon9;Parent=AsAag5287.t1
Asue_scaffold7	AUGUSTUS	exon	8115486	8115578	.	+	.	ID=AsAag5287.t1.exon10;Parent=AsAag5287.t1
Asue_scaffold7	AUGUSTUS	exon	8115664	8115786	.	+	.	ID=AsAag5287.t1.exon11;Parent=AsAag5287.t1
Asue_scaffold7	AUGUSTUS	exon	8116052	8116135	.	+	.	ID=AsAag5287.t1.exon12;Parent=AsAag5287.t1
Asue_scaffold7	AUGUSTUS	exon	8116234	8116332	.	+	.	ID=AsAag5287.t1.exon13;Parent=AsAag5287.t1
Asue_scaffold7	AUGUSTUS	exon	8116410	8116601	.	+	.	ID=AsAag5287.t1.exon14;Parent=AsAag5287.t1
Asue_scaffold7	AUGUSTUS	exon	8116726	8116801	.	+	.	ID=AsAag5287.t1.exon15;Parent=AsAag5287.t1
Asue_scaffold7	AUGUSTUS	exon	8116984	8117087	.	+	.	ID=AsAag5287.t1.exon16;Parent=AsAag5287.t1
Asue_scaffold7	AUGUSTUS	exon	8117171	8117430	.	+	.	ID=AsAag5287.t1.exon17;Parent=AsAag5287.t1
Asue_scaffold7	AUGUSTUS	exon	8117512	8117598	.	+	.	ID=AsAag5287.t1.exon18;Parent=AsAag5287.t1
Asue_scaffold7	AUGUSTUS	exon	8117683	8117910	.	+	.	ID=AsAag5287.t1.exon19;Parent=AsAag5287.t1
Asue_scaffold7	AUGUSTUS	exon	8117996	8118074	.	+	.	ID=AsAag5287.t1.exon20;Parent=AsAag5287.t1
Asue_scaffold7	AUGUSTUS	exon	8118172	8118235	.	+	.	ID=AsAag5287.t1.exon21;Parent=AsAag5287.t1
Asue_scaffold7	AUGUSTUS	exon	8118313	8118428	.	+	.	ID=AsAag5287.t1.exon22;Parent=AsAag5287.t1
###
# start gene g5288
# protein sequence = [MGSSYQESPPLLLQDLKVTIKESSLIFPSDETSDRKSMFLSNVDQILNFDVQTVHFFRPNKDFPPEMVSEKLRKALVR
# AMDAYEFLAGRLRVDPSSGRLDVDCNGAGAGFVTAASEYTLEELGDLVYPNPAFAQLVTSQLPSLPKDDQPLFAFQVTSFKCGGFAMGISTNHTTFDG
# LSFKTFLENLASLLHEKPLSTPPCNDRTLLKARNPPSVTFPHHELVKFQDCETTTVFEATSQHLDFKIFKLSSEQIKKLKERASETSNGYVRVTGFNV
# VTALVWRCKALSVAAEEGEETNLERESTILYAVDIRGRLNPELPPSYTGNAVLTAYAKAKCKALLEEPFGRIVEIVGDGANRITDEYARSAIDWGELY
# KGFPHGEVLVSSWWKLGFAEVEYPWGKPKYSCPVVYHRKDIVLLFPDIDGDSKGVYVLAALPSKEMTKFQHWFEDTLC]
# Evidence for and against this transcript:
# % of transcript supported by hints (any source): 60
# CDS exons: 2/2
#      P:   2 
# CDS introns: 1/1
#      E:   1 
#      P:   1 
# 5'UTR exons and introns: 0/1
# 3'UTR exons and introns: 0/1
# hint groups fully obeyed: 2
#      E:   1 
#      P:   1 
# incompatible hint groups: 4
#      P:   4 (AL2G22140.t1,TRINITY_GG_105_c1520_g1_i1)
# end gene g5288
Asue_scaffold7	AUGUSTUS	gene	8118767	8125253	.	-	.	ID=AsAag5288
Asue_scaffold7	AUGUSTUS	mRNA	8118767	8125253	.	-	.	ID=AsAag5288.t1;Parent=AsAag5288
Asue_scaffold7	AUGUSTUS	CDS	8119252	8120142	.	-	0	ID=AsAag5288.t1.cds;Parent=AsAag5288.t1
Asue_scaffold7	AUGUSTUS	CDS	8124726	8125187	.	-	0	ID=AsAag5288.t1.cds;Parent=AsAag5288.t1
Asue_scaffold7	AUGUSTUS	exon	8119252	8120142	.	-	.	ID=AsAag5288.t1.exon1;Parent=AsAag5288.t1
Asue_scaffold7	AUGUSTUS	exon	8124726	8125187	.	-	.	ID=AsAag5288.t1.exon2;Parent=AsAag5288.t1
###
# start gene g5289
# protein sequence = [MYHYKNLYHSQLTQTLLLSTGTTISACNMKLDFTPIAQLESVTENEIWKIKARVARFWRFHNNDKPGDSGGLDLLLVD
# DKGDRIQACIRGKLIQKFEKDLQEGECCILMNFKLSPNLGSYRATGHSFKIFFTWSTIVKPCEEIPNHSLRFSFIPFDKLQRHDENVFLDVIGEIVGM
# KDLKEITVRNAPCKLLNLQLKSLDDSIIDCVFWEKFAEDIHSYVQSFSGGPIVMLCSLMRINVYNGKFTIQSAKSSTKLFINSDIAEINEFKERMPKD
# VVSATSSGCSILTLSNSKEVSSHHFSLDSRKTIADLLTSHEEMTCSIYATICALKTEIPWFYIGCPTCLRKVNQYLNPDTEEIEADKFSCDLCQKVVD
# STVTRYQVHVKVVDDTGTISFLMFDKEVIQLIHKSAYELLEQQVQFNRGTQFPPELLALDGRQFVFTVFKPSTTKNYRPATYKVVKITDDPAKLLMFC
# GANNNTANPPAIDSQFSNSTEVTSNMIDDASFEASNNESMCGSTESPLTPSKKRTFTLAITSSATEDGGAQLSSKIQKSNVVVITEEDAGQLSSTKPK
# LRSTMGVIEDDGANLASTKPKEKSNKAVIEDDGANLSSTKHIQKMPATLIPKKEKM]
# Evidence for and against this transcript:
# % of transcript supported by hints (any source): 85.2
# CDS exons: 12/13
#      P:  12 
# CDS introns: 11/12
#      E:   7 
#      P:  11 
# 5'UTR exons and introns: 0/1
# 3'UTR exons and introns: 0/1
# hint groups fully obeyed: 7
#      E:   7 
# incompatible hint groups: 1
#      P:   1 (TRINITY_GG_105_c197_g1_i1)
# end gene g5289
Asue_scaffold7	AUGUSTUS	gene	8142815	8146420	.	+	.	ID=AsAag5289
Asue_scaffold7	AUGUSTUS	mRNA	8142815	8146420	.	+	.	ID=AsAag5289.t1;Parent=AsAag5289
Asue_scaffold7	AUGUSTUS	CDS	8142870	8142878	.	+	0	ID=AsAag5289.t1.cds;Parent=AsAag5289.t1
Asue_scaffold7	AUGUSTUS	CDS	8143519	8143570	.	+	0	ID=AsAag5289.t1.cds;Parent=AsAag5289.t1
Asue_scaffold7	AUGUSTUS	CDS	8143645	8143823	.	+	2	ID=AsAag5289.t1.cds;Parent=AsAag5289.t1
Asue_scaffold7	AUGUSTUS	CDS	8143912	8144173	.	+	0	ID=AsAag5289.t1.cds;Parent=AsAag5289.t1
Asue_scaffold7	AUGUSTUS	CDS	8144266	8144362	.	+	2	ID=AsAag5289.t1.cds;Parent=AsAag5289.t1
Asue_scaffold7	AUGUSTUS	CDS	8144443	8144567	.	+	1	ID=AsAag5289.t1.cds;Parent=AsAag5289.t1
Asue_scaffold7	AUGUSTUS	CDS	8144661	8144745	.	+	2	ID=AsAag5289.t1.cds;Parent=AsAag5289.t1
Asue_scaffold7	AUGUSTUS	CDS	8144821	8144956	.	+	1	ID=AsAag5289.t1.cds;Parent=AsAag5289.t1
Asue_scaffold7	AUGUSTUS	CDS	8145046	8145230	.	+	0	ID=AsAag5289.t1.cds;Parent=AsAag5289.t1
Asue_scaffold7	AUGUSTUS	CDS	8145312	8145432	.	+	1	ID=AsAag5289.t1.cds;Parent=AsAag5289.t1
Asue_scaffold7	AUGUSTUS	CDS	8145505	8145681	.	+	0	ID=AsAag5289.t1.cds;Parent=AsAag5289.t1
Asue_scaffold7	AUGUSTUS	CDS	8145764	8145823	.	+	0	ID=AsAag5289.t1.cds;Parent=AsAag5289.t1
Asue_scaffold7	AUGUSTUS	CDS	8145900	8146286	.	+	0	ID=AsAag5289.t1.cds;Parent=AsAag5289.t1
Asue_scaffold7	AUGUSTUS	exon	8142870	8142878	.	+	.	ID=AsAag5289.t1.exon1;Parent=AsAag5289.t1
Asue_scaffold7	AUGUSTUS	exon	8143519	8143570	.	+	.	ID=AsAag5289.t1.exon2;Parent=AsAag5289.t1
Asue_scaffold7	AUGUSTUS	exon	8143645	8143823	.	+	.	ID=AsAag5289.t1.exon3;Parent=AsAag5289.t1
Asue_scaffold7	AUGUSTUS	exon	8143912	8144173	.	+	.	ID=AsAag5289.t1.exon4;Parent=AsAag5289.t1
Asue_scaffold7	AUGUSTUS	exon	8144266	8144362	.	+	.	ID=AsAag5289.t1.exon5;Parent=AsAag5289.t1
Asue_scaffold7	AUGUSTUS	exon	8144443	8144567	.	+	.	ID=AsAag5289.t1.exon6;Parent=AsAag5289.t1
Asue_scaffold7	AUGUSTUS	exon	8144661	8144745	.	+	.	ID=AsAag5289.t1.exon7;Parent=AsAag5289.t1
Asue_scaffold7	AUGUSTUS	exon	8144821	8144956	.	+	.	ID=AsAag5289.t1.exon8;Parent=AsAag5289.t1
Asue_scaffold7	AUGUSTUS	exon	8145046	8145230	.	+	.	ID=AsAag5289.t1.exon9;Parent=AsAag5289.t1
Asue_scaffold7	AUGUSTUS	exon	8145312	8145432	.	+	.	ID=AsAag5289.t1.exon10;Parent=AsAag5289.t1
Asue_scaffold7	AUGUSTUS	exon	8145505	8145681	.	+	.	ID=AsAag5289.t1.exon11;Parent=AsAag5289.t1
Asue_scaffold7	AUGUSTUS	exon	8145764	8145823	.	+	.	ID=AsAag5289.t1.exon12;Parent=AsAag5289.t1
Asue_scaffold7	AUGUSTUS	exon	8145900	8146286	.	+	.	ID=AsAag5289.t1.exon13;Parent=AsAag5289.t1
###
# start gene g5290
# protein sequence = [MHGKIELPAPPMLPQALLDLLFGDDDLSKNFRENIRAYNSMFAFTSMGGKIDASINTGRGPNVFRLIGQNFHKIGSLL
# PPDGAPPKFQQLYIFDTVNENVNRISAFSEKRTTPSSELKTLRDDIVEAIKIMLNECNPYAKILRTARDRFGDSLESSKVKVKLISRRSTDSNTYNMP
# TSSEVAALLVDDFDENFEVRDIVVETKSKNLARISELHPAYLPLQYPLLFPYGEDGYHIDLQLKKTTTTSENPRSRVSMKEFFAYRIMERPNQLNVLQ
# HSGKLYQQFLVDAFTMMEAERIGYLKLNQKTLRADKYSNVSAFASTGNKDSAMCGKRVVLPSTFVGSPRYMHEKYMDAMAVCSHIGYPDLFITFTCNP
# KWPEITMYGLANPSSPCMVKGKCTKKFPKDFCTDTHVNKDGFPVYRRREDGRSVEKNGIELDNRYIIPYNPQLLLKYQAHINVEWCNQTRAIKYLFKY
# MNKGNDRVTAKLLRESATKATNESESSEQTSETPVVDEIKRFHDCRYISPCEAAWRIFGFEIHYSSTSIQRLSFHLPGEQNVTYDDEDDVDDVLTKEG
# NQTSQLLEWMKMNDRNPDARKLTYIDFPTAFVWKNSPKQWTTRERKFSTVGRIHYISPSAGQKFYMRILLNVVKGATCFEDIRTVDGIVYKTYKDACY
# ARGLLDDDKEYIGAITEVSKWGSGFHLRRIFTYLLASESLSRPHHVWLETWNLLADGILDMQRRILQRPGLRILMRYKNYLTPNFLHLPAI]
# Evidence for and against this transcript:
# % of transcript supported by hints (any source): 0
# CDS exons: 0/3
# CDS introns: 0/2
# 5'UTR exons and introns: 0/1
# 3'UTR exons and introns: 0/1
# hint groups fully obeyed: 0
# incompatible hint groups: 3
#      E:   3 
# end gene g5290
Asue_scaffold7	AUGUSTUS	gene	8147375	8150150	.	+	.	ID=AsAag5290
Asue_scaffold7	AUGUSTUS	mRNA	8147375	8150150	.	+	.	ID=AsAag5290.t1;Parent=AsAag5290
Asue_scaffold7	AUGUSTUS	CDS	8147602	8147921	.	+	0	ID=AsAag5290.t1.cds;Parent=AsAag5290.t1
Asue_scaffold7	AUGUSTUS	CDS	8148006	8149232	.	+	1	ID=AsAag5290.t1.cds;Parent=AsAag5290.t1
Asue_scaffold7	AUGUSTUS	CDS	8149330	8150056	.	+	1	ID=AsAag5290.t1.cds;Parent=AsAag5290.t1
Asue_scaffold7	AUGUSTUS	exon	8147602	8147921	.	+	.	ID=AsAag5290.t1.exon1;Parent=AsAag5290.t1
Asue_scaffold7	AUGUSTUS	exon	8148006	8149232	.	+	.	ID=AsAag5290.t1.exon2;Parent=AsAag5290.t1
Asue_scaffold7	AUGUSTUS	exon	8149330	8150056	.	+	.	ID=AsAag5290.t1.exon3;Parent=AsAag5290.t1
###
# start gene g5291
# protein sequence = [MARNAISDDEEDHELEDEDGEPVRGDPVEHDDNXXXXXXXXVGNEYENDGDEDLDEDDYLLLQDNNVKFEKRKYKRLK
# KAQRERDNGPGESSDDEFDGRGGAKRSAEDKIKDRLFDDVDVDDPPDDVGDEEDLVVEEDVVGSEDEMADFIVDEDDGLGAPKRGHSKKKKFRQGSDI
# NAMRDANEIFGDVDELLTIRKKGLASNERMERRLEDEFEPTVLSEKYMTGKDDEIRQLDIPERMQISEESTGSPPVDEISIEEESNWIYAQLASLLKE
# SDGTFDGRGFSVNKDDIAKFLELHHVQKLEIPFIAMYRKEQCRSLLDTGDVDGANQDKKPETKWHKVFWMIHDLDKKWLLLRKRKMALHGYYTKRYEE
# ESRRVYDETRLNLNQYLFESVIKSLKVAETEREVDDVDSKFNLHFPPGEIGVDEGQYKRPKRKSQYSICSKAGLWEVANKFGYSAEQLGLALSLEKLV
# DELEDAKETPEEMAQNFVCAMFENPQAVLKGARHMAAVEISCEPSVKKYVRGIYMENAVVSTSPTADGNTVIDSFHQFSGIKWLREKPLSKFEGAQWL
# LIQKAEEEKLLQVTFKLPENYMNRLISDCNEHYLSVGVSKYAQLWNEQRKLILEDALHAFLLPSMEKEARSLLTSRAKSRLLSEYGQALWNKVSAGPY
# QKKEMDMNSDEEAAPRVMACCWGPGKPPNTFVMLDSSGEVLDVLYAGSLTSRSQNVNDQQRKKSDQDRVLKFMMDHQPHVVALGAVNLSCTRLKDDIY
# EVIFQMVEEKPRDVGHGMDDLSIVYVDESLPRLYENSRISGEQLPQQSGIVKRAVALGRYLQNPLAMVATLCGPGREILSWKLHPLENFLQLDEKYGM
# VEQVMVDITNQVGIDINLAASHEWFFSPLQFISGLGPRKAASLQRSLVRAGSIFVRKDLIMHGLGKKVFVNAAGFLRIRRSGLAASSSQFIDLLDDTR
# IHPESYSLAQELAKDIFDEDVRGDSNDDEDAIEMAIEHVRDRPASLRKVVLDEYLASKKRENKKETYSNIIRELSCGFQDWRIPFKEPSPDEEFYMIS
# GETEDTIAEGRIVQASVRRLQNGRAICVLDSGLTGMLMKEDFSDDGRDIVDLADQLKEGDILTCKIKSIQKQRYQVFLICKESEMRNNRHQHNQNVDA
# YYHEDRNSLQLVKEKARKEKELVRKHFKSRMIVHPRFQNITADQATEYLSDKDFGESIVRPSSRGLNFLTLTLKIYDGVYAHKEIAEGGKENKDITSL
# QCIGKTLTIGEDTFEDLDEVMDRYVDPLVSHLKTMLNYRKFRKGSKSEVDDLLRIEKGENPSRIVYCFGISHEHPGTFILSYIRSTNPHHEYIGLYPK
# GFKFRKRMFEDIDRLVAYFQRHIDDPLQESVPSLRSIAAKVPMRSPADHGSSGGSDWGSSQNEGGWKGGSGRGGEYRNGGGRDGHPSGAPRPYGGRGR
# GRGRGRRDDMNSDRQDGNGDWGNNDTGTGDGGWGNSGVGAWGSESAGKKSGGAGSWGGGSGGGGGGSGGWENDSGGKKSGEDGGFGGGSGGGSGGSGW
# GNESGGKKSSADGGWGNESGGKKSGADGGWGNESGGKKSDGEGGWGNEPSSRKSDGGGGGW]
# Evidence for and against this transcript:
# % of transcript supported by hints (any source): 81.8
# CDS exons: 13/16
#      P:  13 
# CDS introns: 14/15
#      E:  14 
#      P:  12 
# 5'UTR exons and introns: 0/1
# 3'UTR exons and introns: 0/1
# hint groups fully obeyed: 29
#      E:  14 
#      P:  15 (TRINITY_GG_105_c868_g1_i4)
# incompatible hint groups: 12
#      P:  12 
# end gene g5291
Asue_scaffold7	AUGUSTUS	gene	8153085	8160865	.	+	.	ID=AsAag5291
Asue_scaffold7	AUGUSTUS	mRNA	8153085	8160865	.	+	.	ID=AsAag5291.t1;Parent=AsAag5291
Asue_scaffold7	AUGUSTUS	CDS	8153336	8153366	.	+	0	ID=AsAag5291.t1.cds;Parent=AsAag5291.t1
Asue_scaffold7	AUGUSTUS	CDS	8153491	8153583	.	+	2	ID=AsAag5291.t1.cds;Parent=AsAag5291.t1
Asue_scaffold7	AUGUSTUS	CDS	8154153	8154177	.	+	2	ID=AsAag5291.t1.cds;Parent=AsAag5291.t1
Asue_scaffold7	AUGUSTUS	CDS	8154524	8154587	.	+	1	ID=AsAag5291.t1.cds;Parent=AsAag5291.t1
Asue_scaffold7	AUGUSTUS	CDS	8154690	8154840	.	+	0	ID=AsAag5291.t1.cds;Parent=AsAag5291.t1
Asue_scaffold7	AUGUSTUS	CDS	8154919	8155039	.	+	2	ID=AsAag5291.t1.cds;Parent=AsAag5291.t1
Asue_scaffold7	AUGUSTUS	CDS	8155134	8155371	.	+	1	ID=AsAag5291.t1.cds;Parent=AsAag5291.t1
Asue_scaffold7	AUGUSTUS	CDS	8155470	8155658	.	+	0	ID=AsAag5291.t1.cds;Parent=AsAag5291.t1
Asue_scaffold7	AUGUSTUS	CDS	8155734	8155841	.	+	0	ID=AsAag5291.t1.cds;Parent=AsAag5291.t1
Asue_scaffold7	AUGUSTUS	CDS	8155945	8156331	.	+	0	ID=AsAag5291.t1.cds;Parent=AsAag5291.t1
Asue_scaffold7	AUGUSTUS	CDS	8156405	8156512	.	+	0	ID=AsAag5291.t1.cds;Parent=AsAag5291.t1
Asue_scaffold7	AUGUSTUS	CDS	8156617	8157396	.	+	0	ID=AsAag5291.t1.cds;Parent=AsAag5291.t1
Asue_scaffold7	AUGUSTUS	CDS	8157778	8159091	.	+	0	ID=AsAag5291.t1.cds;Parent=AsAag5291.t1
Asue_scaffold7	AUGUSTUS	CDS	8159197	8159406	.	+	0	ID=AsAag5291.t1.cds;Parent=AsAag5291.t1
Asue_scaffold7	AUGUSTUS	CDS	8159560	8160007	.	+	0	ID=AsAag5291.t1.cds;Parent=AsAag5291.t1
Asue_scaffold7	AUGUSTUS	CDS	8160214	8160776	.	+	2	ID=AsAag5291.t1.cds;Parent=AsAag5291.t1
Asue_scaffold7	AUGUSTUS	exon	8153336	8153366	.	+	.	ID=AsAag5291.t1.exon1;Parent=AsAag5291.t1
Asue_scaffold7	AUGUSTUS	exon	8153491	8153583	.	+	.	ID=AsAag5291.t1.exon2;Parent=AsAag5291.t1
Asue_scaffold7	AUGUSTUS	exon	8154153	8154177	.	+	.	ID=AsAag5291.t1.exon3;Parent=AsAag5291.t1
Asue_scaffold7	AUGUSTUS	exon	8154524	8154587	.	+	.	ID=AsAag5291.t1.exon4;Parent=AsAag5291.t1
Asue_scaffold7	AUGUSTUS	exon	8154690	8154840	.	+	.	ID=AsAag5291.t1.exon5;Parent=AsAag5291.t1
Asue_scaffold7	AUGUSTUS	exon	8154919	8155039	.	+	.	ID=AsAag5291.t1.exon6;Parent=AsAag5291.t1
Asue_scaffold7	AUGUSTUS	exon	8155134	8155371	.	+	.	ID=AsAag5291.t1.exon7;Parent=AsAag5291.t1
Asue_scaffold7	AUGUSTUS	exon	8155470	8155658	.	+	.	ID=AsAag5291.t1.exon8;Parent=AsAag5291.t1
Asue_scaffold7	AUGUSTUS	exon	8155734	8155841	.	+	.	ID=AsAag5291.t1.exon9;Parent=AsAag5291.t1
Asue_scaffold7	AUGUSTUS	exon	8155945	8156331	.	+	.	ID=AsAag5291.t1.exon10;Parent=AsAag5291.t1
Asue_scaffold7	AUGUSTUS	exon	8156405	8156512	.	+	.	ID=AsAag5291.t1.exon11;Parent=AsAag5291.t1
Asue_scaffold7	AUGUSTUS	exon	8156617	8157396	.	+	.	ID=AsAag5291.t1.exon12;Parent=AsAag5291.t1
Asue_scaffold7	AUGUSTUS	exon	8157778	8159091	.	+	.	ID=AsAag5291.t1.exon13;Parent=AsAag5291.t1
Asue_scaffold7	AUGUSTUS	exon	8159197	8159406	.	+	.	ID=AsAag5291.t1.exon14;Parent=AsAag5291.t1
Asue_scaffold7	AUGUSTUS	exon	8159560	8160007	.	+	.	ID=AsAag5291.t1.exon15;Parent=AsAag5291.t1
Asue_scaffold7	AUGUSTUS	exon	8160214	8160776	.	+	.	ID=AsAag5291.t1.exon16;Parent=AsAag5291.t1
###
# start gene g5292
# protein sequence = [MDADDDFYSGTENYSDXXXXXXXXXXXXYEFVEDAADDSDDLIFRRRQQNYSVLSEADICKLQEDDISRISTVLSISR
# NSSAILLRHYNWCVSRVHDEWFADEEKVRDAVGLLEKPIVDFPTDGELECGICFEAFLCDKLHAAACGHPFCDSCWEGYITTAINDGPGCLTLRCPDP
# SCRAAVGQDMINLLAPDKDRQKYTSYFVRSYVEDNRKTKWCPAPGCDYAVNFVVGSGNYDVNCRCCYSFCWNCAEEAHRPVDCDTVSKWILKNSAESE
# NMNWILANSKPCPKCKRPIEKNQGCMHITCTPPCKFEFCWLCLGAWTEHGEKTGGFYACNRYEAAKQDGIYDETEKRREMAKNSLERYTHYYERWATN
# QSSRQKALADLEKMQTDDIEKLSDIQCQPESQLKFIIEAWLQIVECRRVLKWTYAYGFYIPDHEHGKRVFFEYLQGEAESGLERLHQCAEKELQPYID
# AKGPSEDFNEFRTKLAGLTSVTKNYFENLVRALENGLSDVSSHDAYDRTSSSKSLGGKTKGSTSKASSSDSNHWSCEYCTYVNPRSTTICQMCEHGR]
# Evidence for and against this transcript:
# % of transcript supported by hints (any source): 90.3
# CDS exons: 14/15
#      P:  14 
# CDS introns: 14/14
#      E:  14 
#      P:  14 
# 5'UTR exons and introns: 0/1
# 3'UTR exons and introns: 0/1
# hint groups fully obeyed: 14
#      E:  14 
# incompatible hint groups: 1
#      P:   1 (TRINITY_GG_105_c911_g1_i1)
# end gene g5292
Asue_scaffold7	AUGUSTUS	gene	8161705	8167409	.	+	.	ID=AsAag5292
Asue_scaffold7	AUGUSTUS	mRNA	8161705	8167409	.	+	.	ID=AsAag5292.t1;Parent=AsAag5292
Asue_scaffold7	AUGUSTUS	CDS	8161986	8162129	.	+	0	ID=AsAag5292.t1.cds;Parent=AsAag5292.t1
Asue_scaffold7	AUGUSTUS	CDS	8162326	8162450	.	+	0	ID=AsAag5292.t1.cds;Parent=AsAag5292.t1
Asue_scaffold7	AUGUSTUS	CDS	8162539	8162644	.	+	1	ID=AsAag5292.t1.cds;Parent=AsAag5292.t1
Asue_scaffold7	AUGUSTUS	CDS	8162751	8162841	.	+	0	ID=AsAag5292.t1.cds;Parent=AsAag5292.t1
Asue_scaffold7	AUGUSTUS	CDS	8163060	8163232	.	+	2	ID=AsAag5292.t1.cds;Parent=AsAag5292.t1
Asue_scaffold7	AUGUSTUS	CDS	8163391	8163495	.	+	0	ID=AsAag5292.t1.cds;Parent=AsAag5292.t1
Asue_scaffold7	AUGUSTUS	CDS	8163589	8163677	.	+	0	ID=AsAag5292.t1.cds;Parent=AsAag5292.t1
Asue_scaffold7	AUGUSTUS	CDS	8163972	8164079	.	+	1	ID=AsAag5292.t1.cds;Parent=AsAag5292.t1
Asue_scaffold7	AUGUSTUS	CDS	8164374	8164464	.	+	1	ID=AsAag5292.t1.cds;Parent=AsAag5292.t1
Asue_scaffold7	AUGUSTUS	CDS	8164563	8164652	.	+	0	ID=AsAag5292.t1.cds;Parent=AsAag5292.t1
Asue_scaffold7	AUGUSTUS	CDS	8165387	8165434	.	+	0	ID=AsAag5292.t1.cds;Parent=AsAag5292.t1
Asue_scaffold7	AUGUSTUS	CDS	8165739	8165810	.	+	0	ID=AsAag5292.t1.cds;Parent=AsAag5292.t1
Asue_scaffold7	AUGUSTUS	CDS	8165883	8165982	.	+	0	ID=AsAag5292.t1.cds;Parent=AsAag5292.t1
Asue_scaffold7	AUGUSTUS	CDS	8166659	8166785	.	+	2	ID=AsAag5292.t1.cds;Parent=AsAag5292.t1
Asue_scaffold7	AUGUSTUS	CDS	8167037	8167271	.	+	1	ID=AsAag5292.t1.cds;Parent=AsAag5292.t1
Asue_scaffold7	AUGUSTUS	exon	8161986	8162129	.	+	.	ID=AsAag5292.t1.exon1;Parent=AsAag5292.t1
Asue_scaffold7	AUGUSTUS	exon	8162326	8162450	.	+	.	ID=AsAag5292.t1.exon2;Parent=AsAag5292.t1
Asue_scaffold7	AUGUSTUS	exon	8162539	8162644	.	+	.	ID=AsAag5292.t1.exon3;Parent=AsAag5292.t1
Asue_scaffold7	AUGUSTUS	exon	8162751	8162841	.	+	.	ID=AsAag5292.t1.exon4;Parent=AsAag5292.t1
Asue_scaffold7	AUGUSTUS	exon	8163060	8163232	.	+	.	ID=AsAag5292.t1.exon5;Parent=AsAag5292.t1
Asue_scaffold7	AUGUSTUS	exon	8163391	8163495	.	+	.	ID=AsAag5292.t1.exon6;Parent=AsAag5292.t1
Asue_scaffold7	AUGUSTUS	exon	8163589	8163677	.	+	.	ID=AsAag5292.t1.exon7;Parent=AsAag5292.t1
Asue_scaffold7	AUGUSTUS	exon	8163972	8164079	.	+	.	ID=AsAag5292.t1.exon8;Parent=AsAag5292.t1
Asue_scaffold7	AUGUSTUS	exon	8164374	8164464	.	+	.	ID=AsAag5292.t1.exon9;Parent=AsAag5292.t1
Asue_scaffold7	AUGUSTUS	exon	8164563	8164652	.	+	.	ID=AsAag5292.t1.exon10;Parent=AsAag5292.t1
Asue_scaffold7	AUGUSTUS	exon	8165387	8165434	.	+	.	ID=AsAag5292.t1.exon11;Parent=AsAag5292.t1
Asue_scaffold7	AUGUSTUS	exon	8165739	8165810	.	+	.	ID=AsAag5292.t1.exon12;Parent=AsAag5292.t1
Asue_scaffold7	AUGUSTUS	exon	8165883	8165982	.	+	.	ID=AsAag5292.t1.exon13;Parent=AsAag5292.t1
Asue_scaffold7	AUGUSTUS	exon	8166659	8166785	.	+	.	ID=AsAag5292.t1.exon14;Parent=AsAag5292.t1
Asue_scaffold7	AUGUSTUS	exon	8167037	8167271	.	+	.	ID=AsAag5292.t1.exon15;Parent=AsAag5292.t1
###
# start gene g5293
# protein sequence = [MAAREEESLVAMNGEEEEHDSRERFLLRYFLQEWKLVKSLLDDIVANGRVIDPSSVQKIRSIMDKYQEQGQLVEPYLE
# SIVSPLMFIIRSKTVELDAKPDEILDIIKPISIIIYALVTVCGYKAVIKFFPHQVSDLELAVALLEKCHSMTSVSSLRQESTGEMEAKCVTLLWLSIL
# VLVPFDISSVDTSIANDKSFGVDDLAPLVLKIMGFCKDYLCSAGPMRRISGLLLSKLLTRPDMGKAFASFFEWTHEVLSSKEDSVVNNFRLIGVMEAL
# AAIFKTASRKVLLDALPVVLNDVIVLSKSNGATRSPLLRKYLIKLTQRIGLVCLPHRSPSWRYMAQTASLSENISTSLTQEPPDHAIFAVSQPESSDD
# QEDEDMDVPEILEQIIEMLLSGLRDTDTVVRWSAAKGIGRVTSRLTSVLSEEVLSSVLELFSPGEGDGSWHGGCLALAELSRRGLLLPRSFPQVVPVI
# VKALHYDVRRGPHSVGSHVRDAAAYVCWAFGRAYYHKDMKNVLDQLAPDLLIVGSFDREVNCRRAAAAAFQENVGRQGNYPHGIDIVNIANYFSLSSR
# VNSYLQVAVSIAQYEGYLYPFVDELLYNKICHWDKSLRELAAETLAALVKYEPKHFANYMLEKLTPRTLSSDLCMRHGATLAAGEVVLALHQCGNVLS
# AESHKRMAGIVPAIEKARLYRGKGGEIMRLAVSRFIECISLSHVTLTERTERILLDTLNENLRHPNSQIQSAAVNAVKQFVQSYLVCNDKIAVDLVSK
# HLTHLTDPNVAARRGFALALGALPCEILTAKWKDVVLKLCSACQIEANPGDRDAEARMNAVKGLISVCETLTQRSASDPENDDLSLFILIKTEVVDTL
# LKALDDYSVDNRGDVGSWVREAAIHGLEKCTYILCKKVRTNSADDHNNESSSLFDSNLANHLIGGIVKQGMEKMDKLRETAAKVLQRILYHETVTVPF
# IPHRETLEEVIPNKASLQWAVPEFSFPRFVQLLKFRCYSKQVMSGLVISIGGLQESLKTASLSALLEYLREEDEANDLKKQQSRESTICDDILWILQE
# YKNCDRVIVPCLKTIQELLDRIFRNQEAYTLSFYTGVMDSLAIELRASKKFEKVDAGVGILGSIASVSEPISTQAFSQLLSYLAHQYPKIRNKAAFQA
# YLALLQNKILVPEDKIEKVKHIISETCWDANMESTQSQRLELCELTGLDHGVVFKTRIRRVTRDRITALDENASYSALVDSSGF]
# Evidence for and against this transcript:
# % of transcript supported by hints (any source): 83.8
# CDS exons: 16/17
#      P:  16 
# CDS introns: 15/16
#      P:  15 
# 5'UTR exons and introns: 0/1
# 3'UTR exons and introns: 0/3
# hint groups fully obeyed: 14
#      P:  14 
# incompatible hint groups: 20
#      P:  20 (AL2G22100.t2,AL2G22100.t1,TRINITY_GG_105_c1603_g1_i1)
# end gene g5293
Asue_scaffold7	AUGUSTUS	gene	8169575	8182548	.	+	.	ID=AsAag5293
Asue_scaffold7	AUGUSTUS	mRNA	8169575	8182548	.	+	.	ID=AsAag5293.t1;Parent=AsAag5293
Asue_scaffold7	AUGUSTUS	CDS	8169665	8169850	.	+	0	ID=AsAag5293.t1.cds;Parent=AsAag5293.t1
Asue_scaffold7	AUGUSTUS	CDS	8169931	8170478	.	+	0	ID=AsAag5293.t1.cds;Parent=AsAag5293.t1
Asue_scaffold7	AUGUSTUS	CDS	8170627	8170729	.	+	1	ID=AsAag5293.t1.cds;Parent=AsAag5293.t1
Asue_scaffold7	AUGUSTUS	CDS	8170931	8171107	.	+	0	ID=AsAag5293.t1.cds;Parent=AsAag5293.t1
Asue_scaffold7	AUGUSTUS	CDS	8171259	8171438	.	+	0	ID=AsAag5293.t1.cds;Parent=AsAag5293.t1
Asue_scaffold7	AUGUSTUS	CDS	8171721	8171837	.	+	0	ID=AsAag5293.t1.cds;Parent=AsAag5293.t1
Asue_scaffold7	AUGUSTUS	CDS	8171910	8172014	.	+	0	ID=AsAag5293.t1.cds;Parent=AsAag5293.t1
Asue_scaffold7	AUGUSTUS	CDS	8172136	8172306	.	+	0	ID=AsAag5293.t1.cds;Parent=AsAag5293.t1
Asue_scaffold7	AUGUSTUS	CDS	8172418	8172633	.	+	0	ID=AsAag5293.t1.cds;Parent=AsAag5293.t1
Asue_scaffold7	AUGUSTUS	CDS	8172864	8173062	.	+	0	ID=AsAag5293.t1.cds;Parent=AsAag5293.t1
Asue_scaffold7	AUGUSTUS	CDS	8173282	8173487	.	+	2	ID=AsAag5293.t1.cds;Parent=AsAag5293.t1
Asue_scaffold7	AUGUSTUS	CDS	8173575	8173796	.	+	0	ID=AsAag5293.t1.cds;Parent=AsAag5293.t1
Asue_scaffold7	AUGUSTUS	CDS	8173895	8174404	.	+	0	ID=AsAag5293.t1.cds;Parent=AsAag5293.t1
Asue_scaffold7	AUGUSTUS	CDS	8174486	8174758	.	+	0	ID=AsAag5293.t1.cds;Parent=AsAag5293.t1
Asue_scaffold7	AUGUSTUS	CDS	8174823	8174864	.	+	0	ID=AsAag5293.t1.cds;Parent=AsAag5293.t1
Asue_scaffold7	AUGUSTUS	CDS	8174951	8175136	.	+	0	ID=AsAag5293.t1.cds;Parent=AsAag5293.t1
Asue_scaffold7	AUGUSTUS	CDS	8175220	8175501	.	+	0	ID=AsAag5293.t1.cds;Parent=AsAag5293.t1
Asue_scaffold7	AUGUSTUS	exon	8169665	8169850	.	+	.	ID=AsAag5293.t1.exon1;Parent=AsAag5293.t1
Asue_scaffold7	AUGUSTUS	exon	8169931	8170478	.	+	.	ID=AsAag5293.t1.exon2;Parent=AsAag5293.t1
Asue_scaffold7	AUGUSTUS	exon	8170627	8170729	.	+	.	ID=AsAag5293.t1.exon3;Parent=AsAag5293.t1
Asue_scaffold7	AUGUSTUS	exon	8170931	8171107	.	+	.	ID=AsAag5293.t1.exon4;Parent=AsAag5293.t1
Asue_scaffold7	AUGUSTUS	exon	8171259	8171438	.	+	.	ID=AsAag5293.t1.exon5;Parent=AsAag5293.t1
Asue_scaffold7	AUGUSTUS	exon	8171721	8171837	.	+	.	ID=AsAag5293.t1.exon6;Parent=AsAag5293.t1
Asue_scaffold7	AUGUSTUS	exon	8171910	8172014	.	+	.	ID=AsAag5293.t1.exon7;Parent=AsAag5293.t1
Asue_scaffold7	AUGUSTUS	exon	8172136	8172306	.	+	.	ID=AsAag5293.t1.exon8;Parent=AsAag5293.t1
Asue_scaffold7	AUGUSTUS	exon	8172418	8172633	.	+	.	ID=AsAag5293.t1.exon9;Parent=AsAag5293.t1
Asue_scaffold7	AUGUSTUS	exon	8172864	8173062	.	+	.	ID=AsAag5293.t1.exon10;Parent=AsAag5293.t1
Asue_scaffold7	AUGUSTUS	exon	8173282	8173487	.	+	.	ID=AsAag5293.t1.exon11;Parent=AsAag5293.t1
Asue_scaffold7	AUGUSTUS	exon	8173575	8173796	.	+	.	ID=AsAag5293.t1.exon12;Parent=AsAag5293.t1
Asue_scaffold7	AUGUSTUS	exon	8173895	8174404	.	+	.	ID=AsAag5293.t1.exon13;Parent=AsAag5293.t1
Asue_scaffold7	AUGUSTUS	exon	8174486	8174758	.	+	.	ID=AsAag5293.t1.exon14;Parent=AsAag5293.t1
Asue_scaffold7	AUGUSTUS	exon	8174823	8174864	.	+	.	ID=AsAag5293.t1.exon15;Parent=AsAag5293.t1
Asue_scaffold7	AUGUSTUS	exon	8174951	8175136	.	+	.	ID=AsAag5293.t1.exon16;Parent=AsAag5293.t1
Asue_scaffold7	AUGUSTUS	exon	8175220	8175501	.	+	.	ID=AsAag5293.t1.exon17;Parent=AsAag5293.t1
###
# start gene g5294
# protein sequence = [MACQIQASRVFPVLEIEKGLSFMINVFHRRRRVSSITLTSFPYPMKSFQMRRRNRKIAFALDTGSSIPGDNGGGGQEM
# NGDRTGLGSTRLGRIAVAGGKQLLGKINSARKNFPMKIFLLLLGFYTANALATILGQTGDWDVLVAGIVVAAIEGIGMLMYKKPSSSMFSGKLHSFVV
# FMNFWKAGVCLGLFVDAFKLGS]
# Evidence for and against this transcript:
# % of transcript supported by hints (any source): 60
# CDS exons: 2/2
#      P:   2 
# CDS introns: 1/1
#      P:   1 
# 5'UTR exons and introns: 0/1
# 3'UTR exons and introns: 0/1
# hint groups fully obeyed: 1
#      P:   1 
# incompatible hint groups: 2
#      P:   2 (TRINITY_GG_105_c322_g1_i1,AL2G22090.t1)
# end gene g5294
Asue_scaffold7	AUGUSTUS	gene	8182995	8184218	.	+	.	ID=AsAag5294
Asue_scaffold7	AUGUSTUS	mRNA	8182995	8184218	.	+	.	ID=AsAag5294.t1;Parent=AsAag5294
Asue_scaffold7	AUGUSTUS	CDS	8183095	8183234	.	+	0	ID=AsAag5294.t1.cds;Parent=AsAag5294.t1
Asue_scaffold7	AUGUSTUS	CDS	8183665	8184121	.	+	1	ID=AsAag5294.t1.cds;Parent=AsAag5294.t1
Asue_scaffold7	AUGUSTUS	exon	8183095	8183234	.	+	.	ID=AsAag5294.t1.exon1;Parent=AsAag5294.t1
Asue_scaffold7	AUGUSTUS	exon	8183665	8184121	.	+	.	ID=AsAag5294.t1.exon2;Parent=AsAag5294.t1
###
# start gene g5295
# protein sequence = [MLSLSSSSSSLLRPSLHCHGSSSGPSIVVPRRSVISFRRKVSCCCIAPPQNLDNDATKFDSLSKSGGGMCKQRELEND
# SDVLIECRDVYKSFGEKHILKGVSFKIRHGEAVGVIGPSGTGKSTILKIMAGLLAPDKGEVYIRGKKRAGLISDEEISGLRIGLVFQSAALFDSLSVR
# ENVGFLLYERSKMSENQISELVTQTLEAVGLKGVENRLPSELSGGMKKRVALARSLIFDTTKEVIEPEVLLYDEPTAGLDPIASTVVEDLIRSVHMTD
# DDAVGKPGKIASYLVVTHQHSTIQRAVDRLLFLYEGKIVWQGMTHEFTTSTNPIVQQFATGSLDGPIRY]
# Evidence for and against this transcript:
# % of transcript supported by hints (any source): 90.5
# CDS exons: 10/10
#      P:  10 
# CDS introns: 9/9
#      E:   9 
#      P:   9 
# 5'UTR exons and introns: 0/1
# 3'UTR exons and introns: 0/1
# hint groups fully obeyed: 18
#      E:   9 
#      P:   9 
# incompatible hint groups: 11
#      P:  11 (AL2G22080.t1,TRINITY_GG_105_c620_g1_i1)
# end gene g5295
Asue_scaffold7	AUGUSTUS	gene	8184230	8186970	.	-	.	ID=AsAag5295
Asue_scaffold7	AUGUSTUS	mRNA	8184230	8186970	.	-	.	ID=AsAag5295.t1;Parent=AsAag5295
Asue_scaffold7	AUGUSTUS	CDS	8184498	8184536	.	-	0	ID=AsAag5295.t1.cds;Parent=AsAag5295.t1
Asue_scaffold7	AUGUSTUS	CDS	8184626	8184710	.	-	1	ID=AsAag5295.t1.cds;Parent=AsAag5295.t1
Asue_scaffold7	AUGUSTUS	CDS	8184796	8184971	.	-	0	ID=AsAag5295.t1.cds;Parent=AsAag5295.t1
Asue_scaffold7	AUGUSTUS	CDS	8185117	8185224	.	-	0	ID=AsAag5295.t1.cds;Parent=AsAag5295.t1
Asue_scaffold7	AUGUSTUS	CDS	8185325	8185400	.	-	1	ID=AsAag5295.t1.cds;Parent=AsAag5295.t1
Asue_scaffold7	AUGUSTUS	CDS	8185514	8185575	.	-	0	ID=AsAag5295.t1.cds;Parent=AsAag5295.t1
Asue_scaffold7	AUGUSTUS	CDS	8185671	8185748	.	-	0	ID=AsAag5295.t1.cds;Parent=AsAag5295.t1
Asue_scaffold7	AUGUSTUS	CDS	8185838	8185933	.	-	0	ID=AsAag5295.t1.cds;Parent=AsAag5295.t1
Asue_scaffold7	AUGUSTUS	CDS	8186373	8186504	.	-	0	ID=AsAag5295.t1.cds;Parent=AsAag5295.t1
Asue_scaffold7	AUGUSTUS	CDS	8186649	8186828	.	-	0	ID=AsAag5295.t1.cds;Parent=AsAag5295.t1
Asue_scaffold7	AUGUSTUS	exon	8184498	8184536	.	-	.	ID=AsAag5295.t1.exon1;Parent=AsAag5295.t1
Asue_scaffold7	AUGUSTUS	exon	8184626	8184710	.	-	.	ID=AsAag5295.t1.exon2;Parent=AsAag5295.t1
Asue_scaffold7	AUGUSTUS	exon	8184796	8184971	.	-	.	ID=AsAag5295.t1.exon3;Parent=AsAag5295.t1
Asue_scaffold7	AUGUSTUS	exon	8185117	8185224	.	-	.	ID=AsAag5295.t1.exon4;Parent=AsAag5295.t1
Asue_scaffold7	AUGUSTUS	exon	8185325	8185400	.	-	.	ID=AsAag5295.t1.exon5;Parent=AsAag5295.t1
Asue_scaffold7	AUGUSTUS	exon	8185514	8185575	.	-	.	ID=AsAag5295.t1.exon6;Parent=AsAag5295.t1
Asue_scaffold7	AUGUSTUS	exon	8185671	8185748	.	-	.	ID=AsAag5295.t1.exon7;Parent=AsAag5295.t1
Asue_scaffold7	AUGUSTUS	exon	8185838	8185933	.	-	.	ID=AsAag5295.t1.exon8;Parent=AsAag5295.t1
Asue_scaffold7	AUGUSTUS	exon	8186373	8186504	.	-	.	ID=AsAag5295.t1.exon9;Parent=AsAag5295.t1
Asue_scaffold7	AUGUSTUS	exon	8186649	8186828	.	-	.	ID=AsAag5295.t1.exon10;Parent=AsAag5295.t1
###
# start gene g5296
# protein sequence = [MIDARDLSIACESVVEIAFLKSASWLDIAGKFDTRYLSPKTRYEVVFVVKLEYTFEWETPVKLKLDLPNTWEKPQEQS
# VDMFDYISNQWLEIPVGEFTTSMKNVGEISFAMYEHECQLWKSGLFVKGVTIRPKF]
# Evidence for and against this transcript:
# % of transcript supported by hints (any source): 20
# CDS exons: 1/2
#      P:   1 
# CDS introns: 0/1
# 5'UTR exons and introns: 0/1
# 3'UTR exons and introns: 0/1
# hint groups fully obeyed: 0
# incompatible hint groups: 1
#      P:   1 (TRINITY_GG_105_c2983_g1_i1)
# end gene g5296
Asue_scaffold7	AUGUSTUS	gene	8193060	8194150	.	-	.	ID=AsAag5296
Asue_scaffold7	AUGUSTUS	mRNA	8193060	8194150	.	-	.	ID=AsAag5296.t1;Parent=AsAag5296
Asue_scaffold7	AUGUSTUS	CDS	8193181	8193553	.	-	1	ID=AsAag5296.t1.cds;Parent=AsAag5296.t1
Asue_scaffold7	AUGUSTUS	CDS	8194093	8194124	.	-	0	ID=AsAag5296.t1.cds;Parent=AsAag5296.t1
Asue_scaffold7	AUGUSTUS	exon	8193181	8193553	.	-	.	ID=AsAag5296.t1.exon1;Parent=AsAag5296.t1
Asue_scaffold7	AUGUSTUS	exon	8194093	8194124	.	-	.	ID=AsAag5296.t1.exon2;Parent=AsAag5296.t1
###
# start gene g5297
# protein sequence = [MIKIADFTXXXXXXXXXXXXXXAQSQLPNIDPQDKASLLIFRVSIHDLNRSLSTWYGSSCSNWTGLACQNPTGKVLSL
# TLSGLNLSGQIHPSLCKLSSLQSLDLSHNNFSGNIPSCFGSLRNLRTLNLSRNIFVGSIPDTFLSLKELRDVVLSENRDLGGVIPHWFGGFSMNLERV
# DLSFCSFLGELPESLLYLKSLKYLNLESNNLTGTLRDFQQPLVVLNLASNRFSGTLPCFYASRPSLSVLNLAENSLVGGLPSCLGSLEELSHLNLSFN
# GFNYEISPRFMFSEKLVMLDLSHNGFSGRLPSRISETTEKLGLVLLDLSHNRFSGDIPLRITELKSLQALRLSHNLLTGDIPARIGNLTYLQVIDLSH
# NALTGSIPLNIVGCFQLLALMISNNNLSGEIQPELDALDSLKILDISHNQISGEIPLTLAGLKSLEIVDISSNNLSGNLNEAITKWSNLKYLSLARNK
# FSGTLPSWLFKFDKIQMIDYSSNRFSWFIPDDNLNSTRFKDFQTGGDERFAEPPGKVEIKISAAVVAKDELSFSYNLLSMVGIDLSDNLLHGEIPEAL
# FRQKNIEYLNLSYNFLEGQLPRLEKLPRLKALDLSHNSLSGQVTGNISAPPGLTLLNLSHNCFSGIITEKEGLGKFPGALAGNPELCVESPGSKCDPA
# NIDASQEEIYQNELVEGPISIWIFCLSAFISFDFGVLGIFCSARARSYILQTKA]
# Evidence for and against this transcript:
# % of transcript supported by hints (any source): 33.3
# CDS exons: 1/1
#      P:   1 
# CDS introns: 0/0
# 5'UTR exons and introns: 0/1
# 3'UTR exons and introns: 0/1
# hint groups fully obeyed: 0
# incompatible hint groups: 2
#      P:   2 (TRINITY_GG_105_c1502_g1_i1,AL2G22040.t1)
# end gene g5297
Asue_scaffold7	AUGUSTUS	gene	8199466	8201980	.	-	.	ID=AsAag5297
Asue_scaffold7	AUGUSTUS	mRNA	8199466	8201980	.	-	.	ID=AsAag5297.t1;Parent=AsAag5297
Asue_scaffold7	AUGUSTUS	CDS	8199694	8201856	.	-	0	ID=AsAag5297.t1.cds;Parent=AsAag5297.t1
Asue_scaffold7	AUGUSTUS	exon	8199694	8201856	.	-	.	ID=AsAag5297.t1.exon1;Parent=AsAag5297.t1
###
# start gene g5298
# protein sequence = [MHAKEPGADDYFNILIGPKKTYSIRDIVSMLKRDKKLPRSQRMSGDRRLQLALIVIVEGILVCNSSKVRPSKKVAEMV
# KDVEAFVRYPWGRKSFKKTLEMVKLGPYNQSVANLADKLSQSHTATHGFPLSFQLLALHTIPLLERYLPDLKDEQTFTDRSVLQLTQLKTYHNSNIFQ
# TENDPLVDAESIIHTDDGDDLQNYSWSDEVEDLAVDIIWNKLKDGHYFNKSDWHSGLLHHPLMTDAMFAAEKKKNVPAPIPRKQGTKKQGTKIGDIPT
# TSKTREPEMVPGILVTVDLSTAEGLLREVDRRNHEHTAKIEEMWRIERAVYKDEIVDEWLKRIGLFHEFVGDKDVRLDGIEAAGLGLDSGNIQLLWPL
# EIEVIILTNARLHGHRLEYPGVGPEISFMKETGRAEFYTATDEEAIQACMRLSRLEGIIPALEASHALAFLDKLVPTLRDGAKVVVNCSGRGDKDLDT
# LIQRGMPSSLC]
# Evidence for and against this transcript:
# % of transcript supported by hints (any source): 42.1
# CDS exons: 2/5
#      P:   2 
# CDS introns: 2/4
#      E:   1 
#      P:   2 
# 5'UTR exons and introns: 4/9
#      E:   4 
# 3'UTR exons and introns: 0/1
# hint groups fully obeyed: 5
#      E:   5 
# incompatible hint groups: 3
#      P:   3 (TRINITY_GG_105_c1935_g1_i1,TRINITY_GG_105_c2465_g1_i1,TRINITY_GG_105_c2652_g1_i1)
# end gene g5298
Asue_scaffold7	AUGUSTUS	gene	8205225	8216506	.	+	.	ID=AsAag5298
Asue_scaffold7	AUGUSTUS	mRNA	8205225	8216506	.	+	.	ID=AsAag5298.t1;Parent=AsAag5298
Asue_scaffold7	AUGUSTUS	CDS	8207662	8208207	.	+	0	ID=AsAag5298.t1.cds;Parent=AsAag5298.t1
Asue_scaffold7	AUGUSTUS	CDS	8208291	8208740	.	+	0	ID=AsAag5298.t1.cds;Parent=AsAag5298.t1
Asue_scaffold7	AUGUSTUS	CDS	8214766	8214890	.	+	0	ID=AsAag5298.t1.cds;Parent=AsAag5298.t1
Asue_scaffold7	AUGUSTUS	CDS	8215978	8216114	.	+	1	ID=AsAag5298.t1.cds;Parent=AsAag5298.t1
Asue_scaffold7	AUGUSTUS	CDS	8216215	8216402	.	+	2	ID=AsAag5298.t1.cds;Parent=AsAag5298.t1
Asue_scaffold7	AUGUSTUS	exon	8207662	8208207	.	+	.	ID=AsAag5298.t1.exon1;Parent=AsAag5298.t1
Asue_scaffold7	AUGUSTUS	exon	8208291	8208740	.	+	.	ID=AsAag5298.t1.exon2;Parent=AsAag5298.t1
Asue_scaffold7	AUGUSTUS	exon	8214766	8214890	.	+	.	ID=AsAag5298.t1.exon3;Parent=AsAag5298.t1
Asue_scaffold7	AUGUSTUS	exon	8215978	8216114	.	+	.	ID=AsAag5298.t1.exon4;Parent=AsAag5298.t1
Asue_scaffold7	AUGUSTUS	exon	8216215	8216402	.	+	.	ID=AsAag5298.t1.exon5;Parent=AsAag5298.t1
###
# start gene g5299
# protein sequence = [MNSLIIRRFVGLQKWRNLRVSLQNGSSFSNSFSSASAADVSPKDGGKGETFKASSFRDSLRLVNADSVLDLLRSYGFT
# DSQISSIIRSDPQVLIANTATSLGSKLEFLQARGASSSELTEIVSTVPKILGKREGKAISRYYDFVKVVIEADKSSKYVKLSHSLSQGNKIRNVLVLR
# ELGVPQKRLLPLLISKAQPVCGKEKFDASLKKVVEMGFDPTTSTFVHALHMLYQMSDKTIEEKVEFYTSVGFTVDDVWAMVKKWPRSLTHSEKKVANS
# IETFLGLGFSRDEFLMMVKRFPQCIGFSTELVKKKTEYLVKEMNWPLKAVASIPQVVGYSLEKRTVPRCNVIKVLISKGLLESELPAISSVLTSTSEK
# FLNCYVRKHDDKQLVAELMVIFTGDRVSLTDQKTRLEQ]
# Evidence for and against this transcript:
# % of transcript supported by hints (any source): 0
# CDS exons: 0/1
# CDS introns: 0/0
# 5'UTR exons and introns: 0/1
# 3'UTR exons and introns: 0/1
# hint groups fully obeyed: 0
# incompatible hint groups: 1
#      P:   1 (AL2G21920.t1)
# end gene g5299
Asue_scaffold7	AUGUSTUS	gene	8237135	8238755	.	+	.	ID=AsAag5299
Asue_scaffold7	AUGUSTUS	mRNA	8237135	8238755	.	+	.	ID=AsAag5299.t1;Parent=AsAag5299
Asue_scaffold7	AUGUSTUS	CDS	8237250	8238482	.	+	0	ID=AsAag5299.t1.cds;Parent=AsAag5299.t1
Asue_scaffold7	AUGUSTUS	exon	8237250	8238482	.	+	.	ID=AsAag5299.t1.exon1;Parent=AsAag5299.t1
###
# start gene g5300
# protein sequence = [MDPKNTSRRTHRSRPLEEPVRIFEVTDDVYDERQXXXXXXXXXXXXXEKQVEADSTTSSEAHDEYHEEDDNFMLTSLV
# RPRLGVTLRRLSHQHSKRKELPMKFVGQMMRDDVDYQESINKIKLTPVLLIDYLTFKALGLEDDVEWMLNALGLRRFMESVRREIYEEETRQFLATVS
# LAFTRTSSPLARDGILYFTIKGEHYNISIPCLGRALGFDYQDAIDFGPEEHGDIWQQIGRGTFTSGNTKSAMISHPAIRCIHKLLANTIFARTAQNSI
# FGDELLVLKTPFVDFPRRVNYALLLAKRMVKIKHDAIYCTDDYSSLSFGGVITTILEAARFNLTDRAFTAEEHYMDLERLGKMKILEGACINLDRFGY
# RYHVPPRIIRTIMLPCPTIPRLRDGATRWDPASSEFLSLQTGERLPFTLAGFIKKKAFDSIASRRATRAARSHETESSSLDEERTRRNALEQWLVKQI
# ALTEQMQRMTRDPRY]
# Evidence for and against this transcript:
# % of transcript supported by hints (any source): 0
# CDS exons: 0/1
# CDS introns: 0/0
# 5'UTR exons and introns: 0/3
# 3'UTR exons and introns: 0/1
# hint groups fully obeyed: 0
# incompatible hint groups: 0
# end gene g5300
Asue_scaffold7	AUGUSTUS	gene	8247920	8250380	.	-	.	ID=AsAag5300
Asue_scaffold7	AUGUSTUS	mRNA	8247920	8250380	.	-	.	ID=AsAag5300.t1;Parent=AsAag5300
Asue_scaffold7	AUGUSTUS	CDS	8248191	8249648	.	-	0	ID=AsAag5300.t1.cds;Parent=AsAag5300.t1
Asue_scaffold7	AUGUSTUS	exon	8248191	8249648	.	-	.	ID=AsAag5300.t1.exon1;Parent=AsAag5300.t1
###
# start gene g5301
# protein sequence = [MVNTCRISFINSMILLLFINQSALASSVRIGLQEGRDLVHHRTLDEIERADKARLSFLFKTIEEAYDSKFDEDMPLPP
# WPYVRVKGVEVIGRSYARKGQVTESIIYPRVCRFFFCKSRPLIWLL]
# Evidence for and against this transcript:
# % of transcript supported by hints (any source): 0
# CDS exons: 0/1
# CDS introns: 0/0
# 5'UTR exons and introns: 0/1
# 3'UTR exons and introns: 0/1
# hint groups fully obeyed: 0
# incompatible hint groups: 0
# end gene g5301
Asue_scaffold7	AUGUSTUS	gene	8315114	8315660	.	-	.	ID=AsAag5301
Asue_scaffold7	AUGUSTUS	mRNA	8315114	8315660	.	-	.	ID=AsAag5301.t1;Parent=AsAag5301
Asue_scaffold7	AUGUSTUS	CDS	8315205	8315579	.	-	0	ID=AsAag5301.t1.cds;Parent=AsAag5301.t1
Asue_scaffold7	AUGUSTUS	exon	8315205	8315579	.	-	.	ID=AsAag5301.t1.exon1;Parent=AsAag5301.t1
###
# start gene g5302
# protein sequence = [MTFCFKGPYLSGMDILLTVDPMNIHYILSSNFANYPKGMEFKKIFEVVGNSIFNVDSGLWEDMRNSSHAIFSHQDSQR
# FWVSTSVNKLRQGIVPILENAADKNILVDLQDLFQRFLFDTSLILMTGLQYWIGVGVEKRLKRGLAVFDELLEKIITAKREEFKSHGTQHHSRGEALD
# VLTYYMTIDTTEYKYLKPSDDKFIKDTILGFLIAARDTTSSVLTWFFWLLSKNPEAMNKIRQEVNKKMPRFDQXXXXXXXXXXXXXXXXXXXXXXXXX
# XXXXXXXPADLDKLVYLHGAVCETLRLYPPVPFNHKSPAKPDMLPRFQTREMDFIQWKMKTVAAEIIRNYKIKVVEGHKTEPIPSVLFRMQHGLKVNI
# TKI]
# Evidence for and against this transcript:
# % of transcript supported by hints (any source): 0
# CDS exons: 0/3
# CDS introns: 0/2
# 5'UTR exons and introns: 0/1
# 3'UTR exons and introns: 0/1
# hint groups fully obeyed: 0
# incompatible hint groups: 0
# end gene g5302
Asue_scaffold7	AUGUSTUS	gene	8316985	8319571	.	+	.	ID=AsAag5302
Asue_scaffold7	AUGUSTUS	mRNA	8316985	8319571	.	+	.	ID=AsAag5302.t1;Parent=AsAag5302
Asue_scaffold7	AUGUSTUS	CDS	8317071	8317447	.	+	0	ID=AsAag5302.t1.cds;Parent=AsAag5302.t1
Asue_scaffold7	AUGUSTUS	CDS	8318539	8319157	.	+	1	ID=AsAag5302.t1.cds;Parent=AsAag5302.t1
Asue_scaffold7	AUGUSTUS	CDS	8319247	8319378	.	+	0	ID=AsAag5302.t1.cds;Parent=AsAag5302.t1
Asue_scaffold7	AUGUSTUS	exon	8317071	8317447	.	+	.	ID=AsAag5302.t1.exon1;Parent=AsAag5302.t1
Asue_scaffold7	AUGUSTUS	exon	8318539	8319157	.	+	.	ID=AsAag5302.t1.exon2;Parent=AsAag5302.t1
Asue_scaffold7	AUGUSTUS	exon	8319247	8319378	.	+	.	ID=AsAag5302.t1.exon3;Parent=AsAag5302.t1
###
# start gene g5303
# protein sequence = [MRGKVKLSFIENDTMRKKTFTKRKKGMMKKLNELVTLCGVEACAVINSPYNSIPEAWPSKEGVEEVVSNFMEFSVIDR
# TKKMVDQETFIRQRIAKETEKLQKLRDENRDSQIRDLMFSCLKGEIDVYRLDGRDLLDLSFFIDKYLNGLIRRVEILTENGESSSSLPPPIGAAPIGV
# DASAPIGFDXXXXXXXXXXXXXXXXXXXXXAKADSNQSMILDLNQNLNVGEDEGIPCKDINNYQPEINCLATVTTVSTYVCAPNITNDL]
# Evidence for and against this transcript:
# % of transcript supported by hints (any source): 0
# CDS exons: 0/2
# CDS introns: 0/1
# 5'UTR exons and introns: 0/1
# 3'UTR exons and introns: 0/1
# hint groups fully obeyed: 0
# incompatible hint groups: 0
# end gene g5303
Asue_scaffold7	AUGUSTUS	gene	8325045	8326176	.	+	.	ID=AsAag5303
Asue_scaffold7	AUGUSTUS	mRNA	8325045	8326176	.	+	.	ID=AsAag5303.t1;Parent=AsAag5303
Asue_scaffold7	AUGUSTUS	CDS	8325080	8325707	.	+	0	ID=AsAag5303.t1.cds;Parent=AsAag5303.t1
Asue_scaffold7	AUGUSTUS	CDS	8325793	8325962	.	+	2	ID=AsAag5303.t1.cds;Parent=AsAag5303.t1
Asue_scaffold7	AUGUSTUS	exon	8325080	8325707	.	+	.	ID=AsAag5303.t1.exon1;Parent=AsAag5303.t1
Asue_scaffold7	AUGUSTUS	exon	8325793	8325962	.	+	.	ID=AsAag5303.t1.exon2;Parent=AsAag5303.t1
###
# start gene g5304
# protein sequence = [MRGKIKLSFIENDTVRKTTFTKRKKGIMKKLNELVTLCDVEACAVINSPFNSIPEAWPSKEGVEEVVSNFMKFSVIDR
# TKKMVDQETFIRQRIAKETEKLQKLRDENRDSQIRDLMFSCLKGEIDVYRLDGRDLLDLSFFIDKYLNGLIRRVEILMENGESSSSLPPPIGAAPIGV
# DASAPIEFDGHTIQYQNQDQQTPVKFQYQALFDFYDQIPKKIHDFNMKMNIDSNQSMILDLDQNLNVGEKEGLPGMDITNYQHEINCLTTITTALTDV
# CAPNITNDL]
# Evidence for and against this transcript:
# % of transcript supported by hints (any source): 0
# CDS exons: 0/1
# CDS introns: 0/0
# 5'UTR exons and introns: 0/1
# 3'UTR exons and introns: 0/1
# hint groups fully obeyed: 0
# incompatible hint groups: 0
# end gene g5304
Asue_scaffold7	AUGUSTUS	gene	8329725	8330827	.	+	.	ID=AsAag5304
Asue_scaffold7	AUGUSTUS	mRNA	8329725	8330827	.	+	.	ID=AsAag5304.t1;Parent=AsAag5304
Asue_scaffold7	AUGUSTUS	CDS	8329758	8330609	.	+	0	ID=AsAag5304.t1.cds;Parent=AsAag5304.t1
Asue_scaffold7	AUGUSTUS	exon	8329758	8330609	.	+	.	ID=AsAag5304.t1.exon1;Parent=AsAag5304.t1
###
# start gene g5305
# protein sequence = [MLAGLLLQVPRIYDWITEVLEATDMTFCFKGPYLSGMDILLTVDPVNIHYILSSNFANYPKGMEFKKIFEVVGDLLQR
# FLFDTSLILMTGYDPKCLSIEMPKVEFGDAVDGVSDGVFYRHVKPVFLWRLQYWIGVGVEKRLKRGLAVFDELLEKIITVKREEIKSHETQHHSRGEA
# IDVLTYYMTMDTTEYKYLKPSDNKFIKDTILGFLIAARDTTSSALTWFFWLLSKNPEAMNKIRQEVNKKMPRFDPADLDKLVYLHGAVCETLRLYPPV
# PFNHKSPAKPDVLPSGHKVDENWKIVISMYALGRMKSVWGDDSEDFRPERWISYSGRLKYEPSYKFLAFNAGPRACLGKKLTFLQMKTVAAEIIRNYD
# VKVVEGHKTEPVPSVLFRMQHGLKVSYH]
# Evidence for and against this transcript:
# % of transcript supported by hints (any source): 0
# CDS exons: 0/1
# CDS introns: 0/0
# 5'UTR exons and introns: 0/1
# 3'UTR exons and introns: 0/1
# hint groups fully obeyed: 0
# incompatible hint groups: 0
# end gene g5305
Asue_scaffold7	AUGUSTUS	gene	8336645	8338550	.	+	.	ID=AsAag5305
Asue_scaffold7	AUGUSTUS	mRNA	8336645	8338550	.	+	.	ID=AsAag5305.t1;Parent=AsAag5305
Asue_scaffold7	AUGUSTUS	CDS	8336933	8338135	.	+	0	ID=AsAag5305.t1.cds;Parent=AsAag5305.t1
Asue_scaffold7	AUGUSTUS	exon	8336933	8338135	.	+	.	ID=AsAag5305.t1.exon1;Parent=AsAag5305.t1
###
# start gene g5306
# protein sequence = [MRGKVKLSFIENDTMRKKTFTKRKKGMMKKLNELVTLCGVEACAVINSPYNSIPEAWPSKEGVEEVVSNFMEFSVIDR
# TKKMVDQETFIRQRIAKETEKLQKLRDENRNSQIRDLMFGCLKGEIDVYHLDGRDLLDLSFFIDKYLNGLIRRVEILTENGESSSSLPPPIGAAPIGV
# DASAPTGFDEDEGIPCKDINNYQPEINCLATVTTVPTDVCAPNITNDL]
# Evidence for and against this transcript:
# % of transcript supported by hints (any source): 0
# CDS exons: 0/2
# CDS introns: 0/1
# 5'UTR exons and introns: 0/1
# 3'UTR exons and introns: 0/1
# hint groups fully obeyed: 0
# incompatible hint groups: 0
# end gene g5306
Asue_scaffold7	AUGUSTUS	gene	8346335	8347346	.	+	.	ID=AsAag5306
Asue_scaffold7	AUGUSTUS	mRNA	8346335	8347346	.	+	.	ID=AsAag5306.t1;Parent=AsAag5306
Asue_scaffold7	AUGUSTUS	CDS	8346367	8346922	.	+	0	ID=AsAag5306.t1.cds;Parent=AsAag5306.t1
Asue_scaffold7	AUGUSTUS	CDS	8347014	8347132	.	+	2	ID=AsAag5306.t1.cds;Parent=AsAag5306.t1
Asue_scaffold7	AUGUSTUS	exon	8346367	8346922	.	+	.	ID=AsAag5306.t1.exon1;Parent=AsAag5306.t1
Asue_scaffold7	AUGUSTUS	exon	8347014	8347132	.	+	.	ID=AsAag5306.t1.exon2;Parent=AsAag5306.t1
###
# start gene g5307
# protein sequence = [MRGKIKLSFIENDTVRKTTFTKRKNGIMKKLNELVTLCDVEACAVINSPFNSIPEAWPSKEGVEEVVSNFMEFSVIDR
# TKKMVDQETFIRQRIAKETEKLQKLRDENRNSQIRDLMFGCLKGEIDVYRLGGRDLLDLSFFIDKYLNGLIHRVEILMENGESSSSLPPPIGAAPIGV
# DASAPIGFDGHTIQYQNQDQQTPVKFQYQALFDFYDQIPKKIHDFNMKMNIDSNQSMILDLNQNLNVGEKEGLPCMDINNYQPETNCLTTITTALTDV
# CAPNITNDL]
# Evidence for and against this transcript:
# % of transcript supported by hints (any source): 0
# CDS exons: 0/1
# CDS introns: 0/0
# 5'UTR exons and introns: 0/1
# 3'UTR exons and introns: 0/1
# hint groups fully obeyed: 0
# incompatible hint groups: 0
# end gene g5307
Asue_scaffold7	AUGUSTUS	gene	8352065	8353166	.	+	.	ID=AsAag5307
Asue_scaffold7	AUGUSTUS	mRNA	8352065	8353166	.	+	.	ID=AsAag5307.t1;Parent=AsAag5307
Asue_scaffold7	AUGUSTUS	CDS	8352100	8352951	.	+	0	ID=AsAag5307.t1.cds;Parent=AsAag5307.t1
Asue_scaffold7	AUGUSTUS	exon	8352100	8352951	.	+	.	ID=AsAag5307.t1.exon1;Parent=AsAag5307.t1
###
# start gene g5308
# protein sequence = [MGAAAEDRERDLGLFSSPGDWWWVEAAPGGRCCRFRRRIWIWVRESRTLASPIPCRRAWLTGGFGGVELSSFLPGLWA
# DPVGVGGRD]
# Evidence for and against this transcript:
# % of transcript supported by hints (any source): 0
# CDS exons: 0/1
# CDS introns: 0/0
# 5'UTR exons and introns: 0/1
# 3'UTR exons and introns: 0/1
# hint groups fully obeyed: 0
# incompatible hint groups: 2
#      P:   2 (TRINITY_GG_105_c502_g1_i2)
# end gene g5308
Asue_scaffold7	AUGUSTUS	gene	8359501	8360850	.	-	.	ID=AsAag5308
Asue_scaffold7	AUGUSTUS	mRNA	8359501	8360850	.	-	.	ID=AsAag5308.t1;Parent=AsAag5308
Asue_scaffold7	AUGUSTUS	CDS	8360035	8360298	.	-	0	ID=AsAag5308.t1.cds;Parent=AsAag5308.t1
Asue_scaffold7	AUGUSTUS	exon	8360035	8360298	.	-	.	ID=AsAag5308.t1.exon1;Parent=AsAag5308.t1
###
# start gene g5309
# protein sequence = [MLPGLLLQVPRIYDWITEVLEATDMTFCFKGPYLSGMDILLTVDPVNIHYILSSNFANYPKGMEFKKIFEVVGDSIFN
# VDSGLWEDMRNSSHAIFSHQDFQRFWVSTTVNKLRQGLVPILENAADKNILVDFQDLFQRLLFDTSLILMTGYDPKCLSIEMPKVEFGDAVDGVSDGV
# FYRHVKPVFLWRLQYWIGVGVEKRLKRGLAVFDQLLEKIITAKREEIKSHGTQHHSRGEAIDVLTYYMTMDTTKYKYLKPSDDKFVKDTILGFLIAAR
# DTTSSALTWFFWLLSKNPEAMNNIRQEVKKMMPRFDPADLDKLVYLHGAVCETLRLYPPVPFNHKSPAKPDVLPSGHKVDENWKIVISMYALGRMKSV
# WGDDAEDFRPERWISYSGRLKHEPSYKFLAFNAGPRACLGKKLTFLQMKTVAAEIIRNYDIKVVEGHKTEPVPSVLFRMQHGLKVNITKI]
# Evidence for and against this transcript:
# % of transcript supported by hints (any source): 0
# CDS exons: 0/1
# CDS introns: 0/0
# 5'UTR exons and introns: 0/1
# 3'UTR exons and introns: 0/1
# hint groups fully obeyed: 0
# incompatible hint groups: 1
#      P:   1 (AL2G21150.t1)
# end gene g5309
Asue_scaffold7	AUGUSTUS	gene	8364595	8366196	.	+	.	ID=AsAag5309
Asue_scaffold7	AUGUSTUS	mRNA	8364595	8366196	.	+	.	ID=AsAag5309.t1;Parent=AsAag5309
Asue_scaffold7	AUGUSTUS	CDS	8364614	8366002	.	+	0	ID=AsAag5309.t1.cds;Parent=AsAag5309.t1
Asue_scaffold7	AUGUSTUS	exon	8364614	8366002	.	+	.	ID=AsAag5309.t1.exon1;Parent=AsAag5309.t1
###
# start gene g5310
# protein sequence = [MRRFDRTYMPLLLMKLKLKIRSLRGLNKPKCIECGNVAPASRDSDAGQLLSLFFEKTQLLVFSVKYVLHDFVYSFYEE
# NARRDAEQQTSQTRIANLERLVMYWKESDPAFAAFVASQPQPTAPANTQAANATATTNAPATANAPATAPTGTVAATTTPSSSF]
# Evidence for and against this transcript:
# % of transcript supported by hints (any source): 0
# CDS exons: 0/4
# CDS introns: 0/3
# 5'UTR exons and introns: 0/1
# 3'UTR exons and introns: 0/1
# hint groups fully obeyed: 0
# incompatible hint groups: 1
#      P:   1 (TRINITY_GG_105_c978_g1_i1)
# end gene g5310
Asue_scaffold7	AUGUSTUS	gene	8369617	8371330	.	-	.	ID=AsAag5310
Asue_scaffold7	AUGUSTUS	mRNA	8369617	8371330	.	-	.	ID=AsAag5310.t1;Parent=AsAag5310
Asue_scaffold7	AUGUSTUS	CDS	8369802	8370082	.	-	2	ID=AsAag5310.t1.cds;Parent=AsAag5310.t1
Asue_scaffold7	AUGUSTUS	CDS	8370428	8370496	.	-	2	ID=AsAag5310.t1.cds;Parent=AsAag5310.t1
Asue_scaffold7	AUGUSTUS	CDS	8370926	8370939	.	-	1	ID=AsAag5310.t1.cds;Parent=AsAag5310.t1
Asue_scaffold7	AUGUSTUS	CDS	8371128	8371252	.	-	0	ID=AsAag5310.t1.cds;Parent=AsAag5310.t1
Asue_scaffold7	AUGUSTUS	exon	8369802	8370082	.	-	.	ID=AsAag5310.t1.exon1;Parent=AsAag5310.t1
Asue_scaffold7	AUGUSTUS	exon	8370428	8370496	.	-	.	ID=AsAag5310.t1.exon2;Parent=AsAag5310.t1
Asue_scaffold7	AUGUSTUS	exon	8370926	8370939	.	-	.	ID=AsAag5310.t1.exon3;Parent=AsAag5310.t1
Asue_scaffold7	AUGUSTUS	exon	8371128	8371252	.	-	.	ID=AsAag5310.t1.exon4;Parent=AsAag5310.t1
###
# start gene g5311
# protein sequence = [MRGKVKLSFIENDTVRKTTFTKRKKGIMKKLHELVTLCDVEACAVINSPYNSIPEAWPSKEGVEEVVSNFMEFSVIDR
# TKKMVDQETFIRQRIAKETEKLQKLRDENRNSQIRDLMFGCLKGEVDVYHLDGRDLLGLSFFIDKYLNGLIRRVEILTENGESSSFLPPPIGAAPIGV
# DASAPIGFDGHMIQYQNQDQQKPVKFQYQALFDFYDQIPKKIHDFNMKMNIDSNQSMDLDLNQNVNVGENEGIPCMDINNYQPEIKCLTTITTALTDV
# CAPNITNDL]
# Evidence for and against this transcript:
# % of transcript supported by hints (any source): 0
# CDS exons: 0/1
# CDS introns: 0/0
# 5'UTR exons and introns: 0/1
# 3'UTR exons and introns: 0/1
# hint groups fully obeyed: 0
# incompatible hint groups: 0
# end gene g5311
Asue_scaffold7	AUGUSTUS	gene	8376685	8377778	.	+	.	ID=AsAag5311
Asue_scaffold7	AUGUSTUS	mRNA	8376685	8377778	.	+	.	ID=AsAag5311.t1;Parent=AsAag5311
Asue_scaffold7	AUGUSTUS	CDS	8376716	8377567	.	+	0	ID=AsAag5311.t1.cds;Parent=AsAag5311.t1
Asue_scaffold7	AUGUSTUS	exon	8376716	8377567	.	+	.	ID=AsAag5311.t1.exon1;Parent=AsAag5311.t1
###
# start gene g5312
# protein sequence = [MASVFLYHVVGDLTVGKPEMVEFYETETVESAIRAIGESTECGIPVWRKRSTPNLPGFVENSEMRQQRFVGILNSLDI
# VAFLAKSECLQEEKAMKIPVSEVVSPDNTLLKQVDPGTRLIDALEMMKQGVRRLLVPRSVVWRGMSKRFSILYNGKWLKNSENSSSSSGLAADSTNRP
# TTSMTSSRDKFCCLSREDVIRFLIGVLGALAPLPLTSISTLGIINQNYNFIEASLPAIEATRRPPCDPSAIAVLEQTENEQQFKIIGEISASKLWKCD
# YLAAAWALANLYAGQFVMGVEDNMSSRSFSDFLQTSFPGGEQNGTTKAKKFSSRSIGFNPTSPTRLSIGRSMYRGRSAPLTCKTSSSLAAVMAQMLSH
# RATHVWVTEADSDDVLVGVVGYGEILTAVTKQPSAFVPSNRSYEGFGNENQS]
# Evidence for and against this transcript:
# % of transcript supported by hints (any source): 60
# CDS exons: 2/2
#      P:   2 
# CDS introns: 1/1
#      E:   1 
#      P:   1 
# 5'UTR exons and introns: 0/1
# 3'UTR exons and introns: 0/1
# hint groups fully obeyed: 2
#      E:   1 
#      P:   1 
# incompatible hint groups: 2
#      P:   2 (TRINITY_GG_105_c2413_g1_i1,AL2G21140.t1)
# end gene g5312
Asue_scaffold7	AUGUSTUS	gene	8385085	8388085	.	+	.	ID=AsAag5312
Asue_scaffold7	AUGUSTUS	mRNA	8385085	8388085	.	+	.	ID=AsAag5312.t1;Parent=AsAag5312
Asue_scaffold7	AUGUSTUS	CDS	8385275	8385624	.	+	0	ID=AsAag5312.t1.cds;Parent=AsAag5312.t1
Asue_scaffold7	AUGUSTUS	CDS	8386876	8387800	.	+	1	ID=AsAag5312.t1.cds;Parent=AsAag5312.t1
Asue_scaffold7	AUGUSTUS	exon	8385275	8385624	.	+	.	ID=AsAag5312.t1.exon1;Parent=AsAag5312.t1
Asue_scaffold7	AUGUSTUS	exon	8386876	8387800	.	+	.	ID=AsAag5312.t1.exon2;Parent=AsAag5312.t1
###
# start gene g5313
# protein sequence = [MEEIADRKMIEKMGQISEQELCQMKAFRMLSLRCIGPSEEVPTMVEVAKELKKIQTSLQNDSASPSGETHFDSALLSN
# HT]
# Evidence for and against this transcript:
# % of transcript supported by hints (any source): 14.3
# CDS exons: 0/1
# CDS introns: 0/0
# 5'UTR exons and introns: 1/5
#      E:   1 
# 3'UTR exons and introns: 0/1
# hint groups fully obeyed: 1
#      E:   1 
# incompatible hint groups: 0
# end gene g5313
Asue_scaffold7	AUGUSTUS	gene	8389665	8397822	.	+	.	ID=AsAag5313
Asue_scaffold7	AUGUSTUS	mRNA	8389665	8397822	.	+	.	ID=AsAag5313.t1;Parent=AsAag5313
Asue_scaffold7	AUGUSTUS	CDS	8396897	8397139	.	+	0	ID=AsAag5313.t1.cds;Parent=AsAag5313.t1
Asue_scaffold7	AUGUSTUS	exon	8396897	8397139	.	+	.	ID=AsAag5313.t1.exon1;Parent=AsAag5313.t1
###
# start gene g5314
# protein sequence = [MKLSCGTSFAFLIMLLLAGQYVHVYAGSFHKDVKIHWGDGRGKIHDRDGKLLSLSLDKSSGSGFQSNQEFLYGKAEVQ
# MKLVPGNSAGIVTTFYLKSPGTTWDEIDFEFLGNISGHPYTLHTNVYTKGTGDKEQQFHLWFDPTVNFHTYCITWNPQRIIFTVDGIPIREFKNSEAV
# GVPFPTRQPMRLYASLWEAEHWATRGGLEKTDWSKAPFTAFYRNYNVDGCVWANGKSSCSANSPWFTQKLDSNGQTRMKGVQNKYMISFTTKVWNHKI
# QNTKDTQYFLI]
# Evidence for and against this transcript:
# % of transcript supported by hints (any source): 71.4
# CDS exons: 3/3
#      P:   3 
# CDS introns: 2/2
#      P:   2 
# 5'UTR exons and introns: 0/1
# 3'UTR exons and introns: 0/1
# hint groups fully obeyed: 0
# incompatible hint groups: 1
#      P:   1 (AL2G21950.t1)
# end gene g5314
Asue_scaffold7	AUGUSTUS	gene	8400190	8401340	.	-	.	ID=AsAag5314
Asue_scaffold7	AUGUSTUS	mRNA	8400190	8401340	.	-	.	ID=AsAag5314.t1;Parent=AsAag5314
Asue_scaffold7	AUGUSTUS	CDS	8400212	8400593	.	-	1	ID=AsAag5314.t1.cds;Parent=AsAag5314.t1
Asue_scaffold7	AUGUSTUS	CDS	8400702	8400895	.	-	0	ID=AsAag5314.t1.cds;Parent=AsAag5314.t1
Asue_scaffold7	AUGUSTUS	CDS	8401009	8401290	.	-	0	ID=AsAag5314.t1.cds;Parent=AsAag5314.t1
Asue_scaffold7	AUGUSTUS	exon	8400212	8400593	.	-	.	ID=AsAag5314.t1.exon1;Parent=AsAag5314.t1
Asue_scaffold7	AUGUSTUS	exon	8400702	8400895	.	-	.	ID=AsAag5314.t1.exon2;Parent=AsAag5314.t1
Asue_scaffold7	AUGUSTUS	exon	8401009	8401290	.	-	.	ID=AsAag5314.t1.exon3;Parent=AsAag5314.t1
###
# start gene g5315
# protein sequence = [MAVTPDEDEVSLALLLLQQYPVSFEXXXXXXXXSVSEDELEVKISNQTYANKGKKRKVAEVDNSKETLLRMIDWEANR
# PKNPPRRIFVRDPDAMGACSELMWKQLTGSDVKENQCRLMLGKERVKKMMVDVLGKTEKLGIHGQTVSVYGPKGEIHEMVFKMWKKDTPVLMSVGWKN
# FVKKYKLEKHVDFLTIWMFRHKETRKICFAIDSTRFPVKGMLSPKILNAAFKNP]
# Evidence for and against this transcript:
# % of transcript supported by hints (any source): 0
# CDS exons: 0/1
# CDS introns: 0/0
# 5'UTR exons and introns: 0/1
# 3'UTR exons and introns: 0/1
# hint groups fully obeyed: 0
# incompatible hint groups: 0
# end gene g5315
Asue_scaffold7	AUGUSTUS	gene	8401955	8402792	.	+	.	ID=AsAag5315
Asue_scaffold7	AUGUSTUS	mRNA	8401955	8402792	.	+	.	ID=AsAag5315.t1;Parent=AsAag5315
Asue_scaffold7	AUGUSTUS	CDS	8401981	8402673	.	+	0	ID=AsAag5315.t1.cds;Parent=AsAag5315.t1
Asue_scaffold7	AUGUSTUS	exon	8401981	8402673	.	+	.	ID=AsAag5315.t1.exon1;Parent=AsAag5315.t1
###
# start gene g5316
# protein sequence = [MKRKMKLAFIENGKSRKTTFTKRKKGMMKKLEELVTLCGVKACAVVYSPYNSIPEAWPSREGVEEVVSKFMELSMMDR
# TKKMVDQETFTRQRIAKAKEQLQKLRDENRNSHIRDLMFGCLKGETDVYHLDGNDLQDLSLLIDKYLDGLTHRIEIFTENGESSSSLPLPIVADAAAQ
# IGFDGRMIQYQNQNHQKPVQFQYQALFDFYDQLPKKIXXXXXXXXXXXXXXXXXXXXQNLSDGEDEGIPCMDSNNYQPEIDCLATITTATTDVCAPNI
# TNNL]
# Evidence for and against this transcript:
# % of transcript supported by hints (any source): 0
# CDS exons: 0/1
# CDS introns: 0/0
# 5'UTR exons and introns: 0/1
# 3'UTR exons and introns: 0/1
# hint groups fully obeyed: 0
# incompatible hint groups: 0
# end gene g5316
Asue_scaffold7	AUGUSTUS	gene	8404873	8405920	.	-	.	ID=AsAag5316
Asue_scaffold7	AUGUSTUS	mRNA	8404873	8405920	.	-	.	ID=AsAag5316.t1;Parent=AsAag5316
Asue_scaffold7	AUGUSTUS	CDS	8405055	8405891	.	-	0	ID=AsAag5316.t1.cds;Parent=AsAag5316.t1
Asue_scaffold7	AUGUSTUS	exon	8405055	8405891	.	-	.	ID=AsAag5316.t1.exon1;Parent=AsAag5316.t1
###
# start gene g5317
# protein sequence = [MRTLEESKISIXXXXXXXXXXXXSFSHQANEVLPSEEEKMMVPLMEEKFMVMNETRRKLGSFQICSVCTCCGGAKGLC
# LPSPCCYAINCNIPNRPFGYCSFTPKTCNCFGCHI]
# Evidence for and against this transcript:
# % of transcript supported by hints (any source): 42.9
# CDS exons: 1/2
#      P:   1 
# CDS introns: 1/1
#      E:   1 
#      P:   1 
# 5'UTR exons and introns: 0/1
# 3'UTR exons and introns: 1/3
#      E:   1 
# hint groups fully obeyed: 2
#      E:   2 
# incompatible hint groups: 1
#      P:   1 (TRINITY_GG_105_c585_g1_i1)
# end gene g5317
Asue_scaffold7	AUGUSTUS	gene	8409046	8409980	.	-	.	ID=AsAag5317
Asue_scaffold7	AUGUSTUS	mRNA	8409046	8409980	.	-	.	ID=AsAag5317.t1;Parent=AsAag5317
Asue_scaffold7	AUGUSTUS	CDS	8409332	8409589	.	-	0	ID=AsAag5317.t1.cds;Parent=AsAag5317.t1
Asue_scaffold7	AUGUSTUS	CDS	8409775	8409858	.	-	0	ID=AsAag5317.t1.cds;Parent=AsAag5317.t1
Asue_scaffold7	AUGUSTUS	exon	8409332	8409589	.	-	.	ID=AsAag5317.t1.exon1;Parent=AsAag5317.t1
Asue_scaffold7	AUGUSTUS	exon	8409775	8409858	.	-	.	ID=AsAag5317.t1.exon2;Parent=AsAag5317.t1
###
# start gene g5318
# protein sequence = [MAARGALLRYLRVNVNPTIQNPRACALPFSVLLRRFSEEVRGSFLDKSEVTDRVLSVVKNFQKVDPSKVTPKAHFQND
# LGLDSLDSVEVVMALEEEFGFEIPDNEADKIQSINLAVDFIASHPQAK]
# Evidence for and against this transcript:
# % of transcript supported by hints (any source): 60
# CDS exons: 2/2
#      P:   2 
# CDS introns: 1/1
#      E:   1 
#      P:   1 
# 5'UTR exons and introns: 0/1
# 3'UTR exons and introns: 0/1
# hint groups fully obeyed: 2
#      E:   1 
#      P:   1 
# incompatible hint groups: 2
#      P:   2 (TRINITY_GG_105_c1049_g1_i1,AL2G20410.t1)
# end gene g5318
Asue_scaffold7	AUGUSTUS	gene	8432302	8434128	.	+	.	ID=AsAag5318
Asue_scaffold7	AUGUSTUS	mRNA	8432302	8434128	.	+	.	ID=AsAag5318.t1;Parent=AsAag5318
Asue_scaffold7	AUGUSTUS	CDS	8432390	8432593	.	+	0	ID=AsAag5318.t1.cds;Parent=AsAag5318.t1
Asue_scaffold7	AUGUSTUS	CDS	8433712	8433888	.	+	0	ID=AsAag5318.t1.cds;Parent=AsAag5318.t1
Asue_scaffold7	AUGUSTUS	exon	8432390	8432593	.	+	.	ID=AsAag5318.t1.exon1;Parent=AsAag5318.t1
Asue_scaffold7	AUGUSTUS	exon	8433712	8433888	.	+	.	ID=AsAag5318.t1.exon2;Parent=AsAag5318.t1
###
# start gene g5319
# protein sequence = [MNQRCISWQSRGSRYHEPKCSALAKWSKLSLGSKAGVGCLCWYPLSCVDLRSSLLPRADCRQRRPKGEQTDIYDGILR
# RKVNSRSKRCRRSGEQGLNKMGKHRKRDADSGDDTPSSATSSSSFSSYSSDESDSSSRKRRKKQKERRKSDGGSYEREKRRKREKEKKRKKMERKERK
# RRDMKNKKKKTKKXXXXXXXXXXXXXXXFSDQEDEPETVVKEMLLEFPNVGNDLKLLLKMIDDGQAVDIKGISESALKKRLKKLFLALKLKERGDRVF
# LLPPGASPSLDVVGHLIKGSEEEVEKNLEDSVPLKNTEKGLPDENGLGSNSADDVAGPKKRVIGPAMPSAELLAAAAKLTEAQAELREAELEEDSQYF
# IGPAPPAVVAEVASSNEAERFEEVTRIMEADADSPYDVLGVNHNMAADNMKKRYWKLSLLVHPDKCSHPQAQEAFVLLNKAFKELQDPEKRKAMDDKI
# KLKEEQEAFKVELRSMQEAAQWRRSQGISMEGDAELLAATEVKPVPKRDEWMTTLPPERKVGVAVQQSTTFSRNAREGRGDTTAWTDTPMDKAERAKM
# NYLEAYNKASALASNEGENMKRSMDAELVDKYNKEKRAKSLVDKHREDSSSSSSRLKKKKKLSSSKEKTEKDEWVGKHPWKPWDRENDLTAGRQNVKL
# DAEGMAEGLASKFSSGNFQRSFL]
# Evidence for and against this transcript:
# % of transcript supported by hints (any source): 79.3
# CDS exons: 12/14
#      P:  12 
# CDS introns: 11/13
#      E:  11 
#      P:  11 
# 5'UTR exons and introns: 0/1
# 3'UTR exons and introns: 0/1
# hint groups fully obeyed: 22
#      E:  11 
#      P:  11 
# incompatible hint groups: 10
#      P:  10 (TRINITY_GG_105_c995_g1_i1,AL2G20400.t1)
# end gene g5319
Asue_scaffold7	AUGUSTUS	gene	8434241	8438557	.	-	.	ID=AsAag5319
Asue_scaffold7	AUGUSTUS	mRNA	8434241	8438557	.	-	.	ID=AsAag5319.t1;Parent=AsAag5319
Asue_scaffold7	AUGUSTUS	CDS	8434446	8434809	.	-	1	ID=AsAag5319.t1.cds;Parent=AsAag5319.t1
Asue_scaffold7	AUGUSTUS	CDS	8435127	8435242	.	-	0	ID=AsAag5319.t1.cds;Parent=AsAag5319.t1
Asue_scaffold7	AUGUSTUS	CDS	8435331	8435431	.	-	2	ID=AsAag5319.t1.cds;Parent=AsAag5319.t1
Asue_scaffold7	AUGUSTUS	CDS	8435521	8435569	.	-	0	ID=AsAag5319.t1.cds;Parent=AsAag5319.t1
Asue_scaffold7	AUGUSTUS	CDS	8435658	8435711	.	-	0	ID=AsAag5319.t1.cds;Parent=AsAag5319.t1
Asue_scaffold7	AUGUSTUS	CDS	8435839	8435950	.	-	1	ID=AsAag5319.t1.cds;Parent=AsAag5319.t1
Asue_scaffold7	AUGUSTUS	CDS	8436060	8436148	.	-	0	ID=AsAag5319.t1.cds;Parent=AsAag5319.t1
Asue_scaffold7	AUGUSTUS	CDS	8436252	8436354	.	-	1	ID=AsAag5319.t1.cds;Parent=AsAag5319.t1
Asue_scaffold7	AUGUSTUS	CDS	8436446	8436523	.	-	1	ID=AsAag5319.t1.cds;Parent=AsAag5319.t1
Asue_scaffold7	AUGUSTUS	CDS	8436650	8436957	.	-	0	ID=AsAag5319.t1.cds;Parent=AsAag5319.t1
Asue_scaffold7	AUGUSTUS	CDS	8437037	8437450	.	-	0	ID=AsAag5319.t1.cds;Parent=AsAag5319.t1
Asue_scaffold7	AUGUSTUS	CDS	8437530	8437678	.	-	2	ID=AsAag5319.t1.cds;Parent=AsAag5319.t1
Asue_scaffold7	AUGUSTUS	CDS	8438275	8438372	.	-	1	ID=AsAag5319.t1.cds;Parent=AsAag5319.t1
Asue_scaffold7	AUGUSTUS	CDS	8438454	8438488	.	-	0	ID=AsAag5319.t1.cds;Parent=AsAag5319.t1
Asue_scaffold7	AUGUSTUS	exon	8434446	8434809	.	-	.	ID=AsAag5319.t1.exon1;Parent=AsAag5319.t1
Asue_scaffold7	AUGUSTUS	exon	8435127	8435242	.	-	.	ID=AsAag5319.t1.exon2;Parent=AsAag5319.t1
Asue_scaffold7	AUGUSTUS	exon	8435331	8435431	.	-	.	ID=AsAag5319.t1.exon3;Parent=AsAag5319.t1
Asue_scaffold7	AUGUSTUS	exon	8435521	8435569	.	-	.	ID=AsAag5319.t1.exon4;Parent=AsAag5319.t1
Asue_scaffold7	AUGUSTUS	exon	8435658	8435711	.	-	.	ID=AsAag5319.t1.exon5;Parent=AsAag5319.t1
Asue_scaffold7	AUGUSTUS	exon	8435839	8435950	.	-	.	ID=AsAag5319.t1.exon6;Parent=AsAag5319.t1
Asue_scaffold7	AUGUSTUS	exon	8436060	8436148	.	-	.	ID=AsAag5319.t1.exon7;Parent=AsAag5319.t1
Asue_scaffold7	AUGUSTUS	exon	8436252	8436354	.	-	.	ID=AsAag5319.t1.exon8;Parent=AsAag5319.t1
Asue_scaffold7	AUGUSTUS	exon	8436446	8436523	.	-	.	ID=AsAag5319.t1.exon9;Parent=AsAag5319.t1
Asue_scaffold7	AUGUSTUS	exon	8436650	8436957	.	-	.	ID=AsAag5319.t1.exon10;Parent=AsAag5319.t1
Asue_scaffold7	AUGUSTUS	exon	8437037	8437450	.	-	.	ID=AsAag5319.t1.exon11;Parent=AsAag5319.t1
Asue_scaffold7	AUGUSTUS	exon	8437530	8437678	.	-	.	ID=AsAag5319.t1.exon12;Parent=AsAag5319.t1
Asue_scaffold7	AUGUSTUS	exon	8438275	8438372	.	-	.	ID=AsAag5319.t1.exon13;Parent=AsAag5319.t1
Asue_scaffold7	AUGUSTUS	exon	8438454	8438488	.	-	.	ID=AsAag5319.t1.exon14;Parent=AsAag5319.t1
###
# start gene g5320
# protein sequence = [MIAGGIWANTVGGKRVLGFGVIWWSIATILTPVAAKLGLPYLLVVRAFMGVGEGVAMLAMNNILSKRVPVQERSRSLT
# LVYSGMYLGSVTGLTIFSTG]
# Evidence for and against this transcript:
# % of transcript supported by hints (any source): 42.9
# CDS exons: 2/3
#      P:   2 
# CDS introns: 1/2
#      P:   1 
# 5'UTR exons and introns: 0/1
# 3'UTR exons and introns: 0/1
# hint groups fully obeyed: 0
# incompatible hint groups: 1
#      P:   1 (TRINITY_GG_105_c2133_g1_i1)
# end gene g5320
Asue_scaffold7	AUGUSTUS	gene	8439352	8441213	.	+	.	ID=AsAag5320
Asue_scaffold7	AUGUSTUS	mRNA	8439352	8441213	.	+	.	ID=AsAag5320.t1;Parent=AsAag5320
Asue_scaffold7	AUGUSTUS	CDS	8439395	8439397	.	+	0	ID=AsAag5320.t1.cds;Parent=AsAag5320.t1
Asue_scaffold7	AUGUSTUS	CDS	8440610	8440765	.	+	0	ID=AsAag5320.t1.cds;Parent=AsAag5320.t1
Asue_scaffold7	AUGUSTUS	CDS	8440861	8440998	.	+	0	ID=AsAag5320.t1.cds;Parent=AsAag5320.t1
Asue_scaffold7	AUGUSTUS	exon	8439395	8439397	.	+	.	ID=AsAag5320.t1.exon1;Parent=AsAag5320.t1
Asue_scaffold7	AUGUSTUS	exon	8440610	8440765	.	+	.	ID=AsAag5320.t1.exon2;Parent=AsAag5320.t1
Asue_scaffold7	AUGUSTUS	exon	8440861	8440998	.	+	.	ID=AsAag5320.t1.exon3;Parent=AsAag5320.t1
###
# start gene g5321
# protein sequence = [MGGFPHYGDSKGGLFDDQGRLRGAKETCGDFGANGCCWCVGYVETPRVLRFLSIVWAQHLSEEVRRRFYKNWAKSKKK
# AFTKYSKKHETDQCEGRKVPTSWQLVMVLLGHVNILDS]
# Evidence for and against this transcript:
# % of transcript supported by hints (any source): 0
# CDS exons: 0/2
# CDS introns: 0/1
# 5'UTR exons and introns: 0/3
# 3'UTR exons and introns: 0/1
# hint groups fully obeyed: 0
# incompatible hint groups: 1
#      P:   1 (TRINITY_GG_105_c53_g1_i1)
# end gene g5321
Asue_scaffold7	AUGUSTUS	gene	8446012	8450407	.	-	.	ID=AsAag5321
Asue_scaffold7	AUGUSTUS	mRNA	8446012	8450407	.	-	.	ID=AsAag5321.t1;Parent=AsAag5321
Asue_scaffold7	AUGUSTUS	CDS	8446619	8446685	.	-	1	ID=AsAag5321.t1.cds;Parent=AsAag5321.t1
Asue_scaffold7	AUGUSTUS	CDS	8446770	8447053	.	-	0	ID=AsAag5321.t1.cds;Parent=AsAag5321.t1
Asue_scaffold7	AUGUSTUS	exon	8446619	8446685	.	-	.	ID=AsAag5321.t1.exon1;Parent=AsAag5321.t1
Asue_scaffold7	AUGUSTUS	exon	8446770	8447053	.	-	.	ID=AsAag5321.t1.exon2;Parent=AsAag5321.t1
###
# start gene g5322
# protein sequence = [MAKLTLLFFLSILIFSSSIAFQSDELLVDDDEFGLEGAKPRSTDLHTSSSSSPQQQQQTPTIRRRYSDPTDLDSKVQF
# TLEHAFGDSDFSPAGTFSARLKTWSHGGKTLTKLRFSRNDFSAEEKDAFKNLLKGDDFYRIRLPSNVVKPPGREFVIASVRARCLPRDGLDEHFIIHM
# EGANILAVSYGSPGACQYPRQLKLPAKWSFNSHTILKSSEQAPRTPIFTEEILGSENVEGEVEPPPERSFWAKYWMYLIPLGLVVMNAVTQASNMAEE
# PAGGQAGGAQMQPAARRR]
# Evidence for and against this transcript:
# % of transcript supported by hints (any source): 78.9
# CDS exons: 7/8
#      P:   7 
# CDS introns: 7/7
#      E:   7 
#      P:   7 
# 5'UTR exons and introns: 0/1
# 3'UTR exons and introns: 1/3
#      E:   1 
# hint groups fully obeyed: 8
#      E:   8 
# incompatible hint groups: 1
#      P:   1 (TRINITY_GG_105_c455_g1_i1)
# end gene g5322
Asue_scaffold7	AUGUSTUS	gene	8452002	8455247	.	-	.	ID=AsAag5322
Asue_scaffold7	AUGUSTUS	mRNA	8452002	8455247	.	-	.	ID=AsAag5322.t1;Parent=AsAag5322
Asue_scaffold7	AUGUSTUS	CDS	8452504	8452632	.	-	0	ID=AsAag5322.t1.cds;Parent=AsAag5322.t1
Asue_scaffold7	AUGUSTUS	CDS	8452709	8452799	.	-	1	ID=AsAag5322.t1.cds;Parent=AsAag5322.t1
Asue_scaffold7	AUGUSTUS	CDS	8452998	8453056	.	-	0	ID=AsAag5322.t1.cds;Parent=AsAag5322.t1
Asue_scaffold7	AUGUSTUS	CDS	8453743	8453814	.	-	0	ID=AsAag5322.t1.cds;Parent=AsAag5322.t1
Asue_scaffold7	AUGUSTUS	CDS	8453990	8454037	.	-	0	ID=AsAag5322.t1.cds;Parent=AsAag5322.t1
Asue_scaffold7	AUGUSTUS	CDS	8454455	8454550	.	-	0	ID=AsAag5322.t1.cds;Parent=AsAag5322.t1
Asue_scaffold7	AUGUSTUS	CDS	8454642	8454704	.	-	0	ID=AsAag5322.t1.cds;Parent=AsAag5322.t1
Asue_scaffold7	AUGUSTUS	CDS	8454894	8455214	.	-	0	ID=AsAag5322.t1.cds;Parent=AsAag5322.t1
Asue_scaffold7	AUGUSTUS	exon	8452504	8452632	.	-	.	ID=AsAag5322.t1.exon1;Parent=AsAag5322.t1
Asue_scaffold7	AUGUSTUS	exon	8452709	8452799	.	-	.	ID=AsAag5322.t1.exon2;Parent=AsAag5322.t1
Asue_scaffold7	AUGUSTUS	exon	8452998	8453056	.	-	.	ID=AsAag5322.t1.exon3;Parent=AsAag5322.t1
Asue_scaffold7	AUGUSTUS	exon	8453743	8453814	.	-	.	ID=AsAag5322.t1.exon4;Parent=AsAag5322.t1
Asue_scaffold7	AUGUSTUS	exon	8453990	8454037	.	-	.	ID=AsAag5322.t1.exon5;Parent=AsAag5322.t1
Asue_scaffold7	AUGUSTUS	exon	8454455	8454550	.	-	.	ID=AsAag5322.t1.exon6;Parent=AsAag5322.t1
Asue_scaffold7	AUGUSTUS	exon	8454642	8454704	.	-	.	ID=AsAag5322.t1.exon7;Parent=AsAag5322.t1
Asue_scaffold7	AUGUSTUS	exon	8454894	8455214	.	-	.	ID=AsAag5322.t1.exon8;Parent=AsAag5322.t1
###
# start gene g5323
# protein sequence = [MALKASPVAGLFPPLRPTASSSSNRPCSLRVLPLRPSFFGNSSGALRVNVLRLACANRLRCNGHGATMNLFERFSRVV
# KSYANALISSFEDPEKILEQTVIEMNSDLTKMRQATAQVLASQKQLQNKYKAAQQASDDWYKRAQLALAKGDEDLAREALKRRKSFADNASALKTQLD
# QQKGVVDNLVSNTRLLESKIQEAKAKKDTLLARARTAKTATKVQEMIGTVNTSGALSAFEKMEEKVMAMESEADALTQIGTDELEGKFQMLETSSVDD
# DLANLKKELSGSSKKGELPPGRSTVAASTRYPFKDSEIENELNELRRKANDF]
# Evidence for and against this transcript:
# % of transcript supported by hints (any source): 91.3
# CDS exons: 11/11
#      P:  11 
# CDS introns: 10/10
#      E:  10 
#      P:  10 
# 5'UTR exons and introns: 0/1
# 3'UTR exons and introns: 0/1
# hint groups fully obeyed: 22
#      E:  10 
#      P:  12 
# incompatible hint groups: 11
#      P:  11 (AL2G20260.t1,TRINITY_GG_105_c126_g1_i1)
# end gene g5323
Asue_scaffold7	AUGUSTUS	gene	8462426	8466637	.	-	.	ID=AsAag5323
Asue_scaffold7	AUGUSTUS	mRNA	8462426	8466637	.	-	.	ID=AsAag5323.t1;Parent=AsAag5323
Asue_scaffold7	AUGUSTUS	CDS	8462544	8462660	.	-	0	ID=AsAag5323.t1.cds;Parent=AsAag5323.t1
Asue_scaffold7	AUGUSTUS	CDS	8462979	8463053	.	-	0	ID=AsAag5323.t1.cds;Parent=AsAag5323.t1
Asue_scaffold7	AUGUSTUS	CDS	8463266	8463330	.	-	2	ID=AsAag5323.t1.cds;Parent=AsAag5323.t1
Asue_scaffold7	AUGUSTUS	CDS	8463924	8464006	.	-	1	ID=AsAag5323.t1.cds;Parent=AsAag5323.t1
Asue_scaffold7	AUGUSTUS	CDS	8464127	8464197	.	-	0	ID=AsAag5323.t1.cds;Parent=AsAag5323.t1
Asue_scaffold7	AUGUSTUS	CDS	8464622	8464696	.	-	0	ID=AsAag5323.t1.cds;Parent=AsAag5323.t1
Asue_scaffold7	AUGUSTUS	CDS	8465382	8465463	.	-	1	ID=AsAag5323.t1.cds;Parent=AsAag5323.t1
Asue_scaffold7	AUGUSTUS	CDS	8465547	8465611	.	-	0	ID=AsAag5323.t1.cds;Parent=AsAag5323.t1
Asue_scaffold7	AUGUSTUS	CDS	8465749	8465859	.	-	0	ID=AsAag5323.t1.cds;Parent=AsAag5323.t1
Asue_scaffold7	AUGUSTUS	CDS	8465956	8466065	.	-	2	ID=AsAag5323.t1.cds;Parent=AsAag5323.t1
Asue_scaffold7	AUGUSTUS	CDS	8466462	8466588	.	-	0	ID=AsAag5323.t1.cds;Parent=AsAag5323.t1
Asue_scaffold7	AUGUSTUS	exon	8462544	8462660	.	-	.	ID=AsAag5323.t1.exon1;Parent=AsAag5323.t1
Asue_scaffold7	AUGUSTUS	exon	8462979	8463053	.	-	.	ID=AsAag5323.t1.exon2;Parent=AsAag5323.t1
Asue_scaffold7	AUGUSTUS	exon	8463266	8463330	.	-	.	ID=AsAag5323.t1.exon3;Parent=AsAag5323.t1
Asue_scaffold7	AUGUSTUS	exon	8463924	8464006	.	-	.	ID=AsAag5323.t1.exon4;Parent=AsAag5323.t1
Asue_scaffold7	AUGUSTUS	exon	8464127	8464197	.	-	.	ID=AsAag5323.t1.exon5;Parent=AsAag5323.t1
Asue_scaffold7	AUGUSTUS	exon	8464622	8464696	.	-	.	ID=AsAag5323.t1.exon6;Parent=AsAag5323.t1
Asue_scaffold7	AUGUSTUS	exon	8465382	8465463	.	-	.	ID=AsAag5323.t1.exon7;Parent=AsAag5323.t1
Asue_scaffold7	AUGUSTUS	exon	8465547	8465611	.	-	.	ID=AsAag5323.t1.exon8;Parent=AsAag5323.t1
Asue_scaffold7	AUGUSTUS	exon	8465749	8465859	.	-	.	ID=AsAag5323.t1.exon9;Parent=AsAag5323.t1
Asue_scaffold7	AUGUSTUS	exon	8465956	8466065	.	-	.	ID=AsAag5323.t1.exon10;Parent=AsAag5323.t1
Asue_scaffold7	AUGUSTUS	exon	8466462	8466588	.	-	.	ID=AsAag5323.t1.exon11;Parent=AsAag5323.t1
###
# start gene g5324
# protein sequence = [MELRRKLCIVVAVFVIVNEFASGNFVFKVQHKFAGKEKKLEHFKSHDTRRHSRMLASIDLPLGGDSRVDSVGLYFTKI
# KLGSPPKEYHVQVDTGSDILWVNCKPCPKCPSKTNLNFHLSLFDVNASSTSKKVGCDDDFCSFISQSDSCQPAVGCSYHIVYADESTSDGNFIRDKLT
# LEQVTGDLQTGPLGQEVVFGCGSDQSGQLGKSDSAVDGVMGFGQSNTSVLSQLAATGDAKRVFSHCLDNVKGGGIFAVGVVDSPKVKTTPMVPNQMHY
# NVMLMGMDVDGTALDLPPSILRNGGTIVDSGTTLAYFPKVLYDSLIETILARQPVKLHIVEDTFQCFSFSENIDEAFPPVSFEFEDSVKLTVYPHDYL
# FTLEKELYCFGWQAGALTTDERTEVILLGDLVLSNKLVVYDLENEVIGWADHNCSSSIKVKDGSGGVYSVGADNLSSAPPFLTIGKLLTILSTLIAMA
# LLH]
# Evidence for and against this transcript:
# % of transcript supported by hints (any source): 82.6
# CDS exons: 10/10
#      P:  10 
# CDS introns: 9/9
#      E:   8 
#      P:   9 
# 5'UTR exons and introns: 0/3
# 3'UTR exons and introns: 0/1
# hint groups fully obeyed: 19
#      E:   8 
#      P:  11 
# incompatible hint groups: 11
#      P:  11 (TRINITY_GG_105_c390_g1_i1,AL2G20240.t1,AL2G20230.t1)
# end gene g5324
Asue_scaffold7	AUGUSTUS	gene	8470732	8473953	.	+	.	ID=AsAag5324
Asue_scaffold7	AUGUSTUS	mRNA	8470732	8473953	.	+	.	ID=AsAag5324.t1;Parent=AsAag5324
Asue_scaffold7	AUGUSTUS	CDS	8471398	8471612	.	+	0	ID=AsAag5324.t1.cds;Parent=AsAag5324.t1
Asue_scaffold7	AUGUSTUS	CDS	8471892	8472021	.	+	1	ID=AsAag5324.t1.cds;Parent=AsAag5324.t1
Asue_scaffold7	AUGUSTUS	CDS	8472104	8472345	.	+	0	ID=AsAag5324.t1.cds;Parent=AsAag5324.t1
Asue_scaffold7	AUGUSTUS	CDS	8472432	8472656	.	+	1	ID=AsAag5324.t1.cds;Parent=AsAag5324.t1
Asue_scaffold7	AUGUSTUS	CDS	8472778	8472931	.	+	1	ID=AsAag5324.t1.cds;Parent=AsAag5324.t1
Asue_scaffold7	AUGUSTUS	CDS	8473010	8473080	.	+	0	ID=AsAag5324.t1.cds;Parent=AsAag5324.t1
Asue_scaffold7	AUGUSTUS	CDS	8473247	8473337	.	+	1	ID=AsAag5324.t1.cds;Parent=AsAag5324.t1
Asue_scaffold7	AUGUSTUS	CDS	8473473	8473548	.	+	0	ID=AsAag5324.t1.cds;Parent=AsAag5324.t1
Asue_scaffold7	AUGUSTUS	CDS	8473628	8473699	.	+	2	ID=AsAag5324.t1.cds;Parent=AsAag5324.t1
Asue_scaffold7	AUGUSTUS	CDS	8473782	8473927	.	+	2	ID=AsAag5324.t1.cds;Parent=AsAag5324.t1
Asue_scaffold7	AUGUSTUS	exon	8471398	8471612	.	+	.	ID=AsAag5324.t1.exon1;Parent=AsAag5324.t1
Asue_scaffold7	AUGUSTUS	exon	8471892	8472021	.	+	.	ID=AsAag5324.t1.exon2;Parent=AsAag5324.t1
Asue_scaffold7	AUGUSTUS	exon	8472104	8472345	.	+	.	ID=AsAag5324.t1.exon3;Parent=AsAag5324.t1
Asue_scaffold7	AUGUSTUS	exon	8472432	8472656	.	+	.	ID=AsAag5324.t1.exon4;Parent=AsAag5324.t1
Asue_scaffold7	AUGUSTUS	exon	8472778	8472931	.	+	.	ID=AsAag5324.t1.exon5;Parent=AsAag5324.t1
Asue_scaffold7	AUGUSTUS	exon	8473010	8473080	.	+	.	ID=AsAag5324.t1.exon6;Parent=AsAag5324.t1
Asue_scaffold7	AUGUSTUS	exon	8473247	8473337	.	+	.	ID=AsAag5324.t1.exon7;Parent=AsAag5324.t1
Asue_scaffold7	AUGUSTUS	exon	8473473	8473548	.	+	.	ID=AsAag5324.t1.exon8;Parent=AsAag5324.t1
Asue_scaffold7	AUGUSTUS	exon	8473628	8473699	.	+	.	ID=AsAag5324.t1.exon9;Parent=AsAag5324.t1
Asue_scaffold7	AUGUSTUS	exon	8473782	8473927	.	+	.	ID=AsAag5324.t1.exon10;Parent=AsAag5324.t1
###
# start gene g5325
# protein sequence = [MNDSTRTEVSIDKSEVDKLVDRIDFGELCNDFECTSSPQVESTARQLVRDILEIREGNRAFACYAVSVKYKDPVRSFT
# GREKYKRPMWITSGLENPTVTVQEMVMLSTSVLRIKWTVKGKPKSILAAVSGDLIIKVKSEFTLNQISGQVIEHEESWDLSSSSPIAQAYFWISRRLF
# ATSESAKDLADVTKDLTANLTTRTEDTDIYRDPTDPNKFFQRDDSFERDVYQIALFLAIVYFVVQFLKNTL]
# Evidence for and against this transcript:
# % of transcript supported by hints (any source): 63.6
# CDS exons: 3/4
#      P:   3 
# CDS introns: 3/3
#      E:   3 
#      P:   3 
# 5'UTR exons and introns: 1/3
#      E:   1 
# 3'UTR exons and introns: 0/1
# hint groups fully obeyed: 4
#      E:   4 
# incompatible hint groups: 1
#      P:   1 (AL2G20230.t1)
# end gene g5325
Asue_scaffold7	AUGUSTUS	gene	8473992	8475857	.	-	.	ID=AsAag5325
Asue_scaffold7	AUGUSTUS	mRNA	8473992	8475857	.	-	.	ID=AsAag5325.t1;Parent=AsAag5325
Asue_scaffold7	AUGUSTUS	CDS	8474130	8474231	.	-	0	ID=AsAag5325.t1.cds;Parent=AsAag5325.t1
Asue_scaffold7	AUGUSTUS	CDS	8474357	8474704	.	-	0	ID=AsAag5325.t1.cds;Parent=AsAag5325.t1
Asue_scaffold7	AUGUSTUS	CDS	8474798	8474878	.	-	0	ID=AsAag5325.t1.cds;Parent=AsAag5325.t1
Asue_scaffold7	AUGUSTUS	CDS	8475374	8475586	.	-	0	ID=AsAag5325.t1.cds;Parent=AsAag5325.t1
Asue_scaffold7	AUGUSTUS	exon	8474130	8474231	.	-	.	ID=AsAag5325.t1.exon1;Parent=AsAag5325.t1
Asue_scaffold7	AUGUSTUS	exon	8474357	8474704	.	-	.	ID=AsAag5325.t1.exon2;Parent=AsAag5325.t1
Asue_scaffold7	AUGUSTUS	exon	8474798	8474878	.	-	.	ID=AsAag5325.t1.exon3;Parent=AsAag5325.t1
Asue_scaffold7	AUGUSTUS	exon	8475374	8475586	.	-	.	ID=AsAag5325.t1.exon4;Parent=AsAag5325.t1
###
# start gene g5326
# protein sequence = [MSSKEKPTLGGTRIKTRKRNIAAPLDPAAFSDAVVQIYLDNAGDLELVAKSLESSDLNFSRYGDIFFEVVFIGGRTQT
# GSVKSDEGERHPYSVIDCEPTREAILPSVVYIQKILRRKAFLIKNLENVTRRFLQSLELFEENERKKLAIFTALAFSQKLSGLPAETVFQPLLKDNLV
# AKGIVLNFVTDFFNEYLVENSLDDLISILRRGKMDDKLLEFLPPTKRTTESFAEHFTKSGLTALVEYNERKIFEVKLKEIKAVLTSQVTEEINVDEVI
# ETVKQQVKDAKLPEIEVVHVIWDGIMNAVQWSGKNQQQNSNAVLRQVKTWAPLLNTLCCSGNMEMELMYKVQMQCYEDAKLMKVFPEVVRSLYELDVL
# AEDTILHWYRKGTNPKGRQAFVKGLEPFVNWLEEAEEEE]
# Evidence for and against this transcript:
# % of transcript supported by hints (any source): 82.4
# CDS exons: 7/8
#      P:   7 
# CDS introns: 7/7
#      E:   7 
#      P:   7 
# 5'UTR exons and introns: 0/1
# 3'UTR exons and introns: 0/1
# hint groups fully obeyed: 14
#      E:   7 
#      P:   7 
# incompatible hint groups: 9
#      P:   9 
# end gene g5326
Asue_scaffold7	AUGUSTUS	gene	8476033	8479187	.	-	.	ID=AsAag5326
Asue_scaffold7	AUGUSTUS	mRNA	8476033	8479187	.	-	.	ID=AsAag5326.t1;Parent=AsAag5326
Asue_scaffold7	AUGUSTUS	CDS	8476271	8476337	.	-	1	ID=AsAag5326.t1.cds;Parent=AsAag5326.t1
Asue_scaffold7	AUGUSTUS	CDS	8476431	8476639	.	-	0	ID=AsAag5326.t1.cds;Parent=AsAag5326.t1
Asue_scaffold7	AUGUSTUS	CDS	8476726	8476987	.	-	1	ID=AsAag5326.t1.cds;Parent=AsAag5326.t1
Asue_scaffold7	AUGUSTUS	CDS	8477270	8477763	.	-	0	ID=AsAag5326.t1.cds;Parent=AsAag5326.t1
Asue_scaffold7	AUGUSTUS	CDS	8478119	8478187	.	-	0	ID=AsAag5326.t1.cds;Parent=AsAag5326.t1
Asue_scaffold7	AUGUSTUS	CDS	8478293	8478398	.	-	1	ID=AsAag5326.t1.cds;Parent=AsAag5326.t1
Asue_scaffold7	AUGUSTUS	CDS	8478777	8478800	.	-	1	ID=AsAag5326.t1.cds;Parent=AsAag5326.t1
Asue_scaffold7	AUGUSTUS	CDS	8479108	8479112	.	-	0	ID=AsAag5326.t1.cds;Parent=AsAag5326.t1
Asue_scaffold7	AUGUSTUS	exon	8476271	8476337	.	-	.	ID=AsAag5326.t1.exon1;Parent=AsAag5326.t1
Asue_scaffold7	AUGUSTUS	exon	8476431	8476639	.	-	.	ID=AsAag5326.t1.exon2;Parent=AsAag5326.t1
Asue_scaffold7	AUGUSTUS	exon	8476726	8476987	.	-	.	ID=AsAag5326.t1.exon3;Parent=AsAag5326.t1
Asue_scaffold7	AUGUSTUS	exon	8477270	8477763	.	-	.	ID=AsAag5326.t1.exon4;Parent=AsAag5326.t1
Asue_scaffold7	AUGUSTUS	exon	8478119	8478187	.	-	.	ID=AsAag5326.t1.exon5;Parent=AsAag5326.t1
Asue_scaffold7	AUGUSTUS	exon	8478293	8478398	.	-	.	ID=AsAag5326.t1.exon6;Parent=AsAag5326.t1
Asue_scaffold7	AUGUSTUS	exon	8478777	8478800	.	-	.	ID=AsAag5326.t1.exon7;Parent=AsAag5326.t1
Asue_scaffold7	AUGUSTUS	exon	8479108	8479112	.	-	.	ID=AsAag5326.t1.exon8;Parent=AsAag5326.t1
###
# start gene g5327
# protein sequence = [MISKKKITSLIICSFLLLLLPIAFSRPTRNLDGTSARAPTVQQIRNRHGTREVIVDNGIISVSFSSPQGLITGIKYKG
# VNNVLSPHQRARGYWDITWQGEKTRGGIDRIEGTKFRIITQNQEQVEISFSRTWESGSGSHIIPLNVDKRYIIRTNSSGLYAYGIFERLPEWPEVEMG
# QVRMVFKLDQDKFHYMAVTDDVQREMPTDNDRDIHRGYAKALGYKEAVQLIHPHNSMFKDQVDDKYQYSCEIKDNKVHGWISTKSHVGFWIISPSGEY
# RFGGPLKQELTSHVGPTAIASFISGHYVGTDMDTRYKSGEAWKKVLGPVFIYLNSGDDLLWEDAKRQSKEEVKAWPYDFVASSDFPSRRERGTVTGRL
# LVNDGFLTPGRFAYVGLAPPGEAGSWQTNTKGYQFWTKTNETGYFKIDNVRPGTYNLYGWVPGFIGEVRYQNLVTVASGSEIRLGRVVYKPPRNGPTL
# WEIGVPDRTAREYFIPEPYKNTMNPLYLNHTDKFRQYGLWQRYTELYPNHDLIYTIGVSKYSKDWFYAQVTRNNGDSTYTPTTWQIVFHLPYVNMRGS
# YTLQLALASAARANLQVRFNNEYTRPLFSTGYIGRDNAIARHGIHGLYRLYSINVPGRLLRTGTNTIYLRQSKASGPFEGLMYDYIRLEEPSRV]
# Evidence for and against this transcript:
# % of transcript supported by hints (any source): 0
# CDS exons: 0/1
# CDS introns: 0/0
# 5'UTR exons and introns: 0/1
# 3'UTR exons and introns: 0/1
# hint groups fully obeyed: 0
# incompatible hint groups: 0
# end gene g5327
Asue_scaffold7	AUGUSTUS	gene	8484772	8487057	.	-	.	ID=AsAag5327
Asue_scaffold7	AUGUSTUS	mRNA	8484772	8487057	.	-	.	ID=AsAag5327.t1;Parent=AsAag5327
Asue_scaffold7	AUGUSTUS	CDS	8485001	8486989	.	-	0	ID=AsAag5327.t1.cds;Parent=AsAag5327.t1
Asue_scaffold7	AUGUSTUS	exon	8485001	8486989	.	-	.	ID=AsAag5327.t1.exon1;Parent=AsAag5327.t1
###
# start gene g5328
# protein sequence = [MVTLRRTSKRLARGSGSAAKSTNPARSKTTRSIPAMSSPISVIDSTNPPIPVNVSTNPPIPVNVSANPPIPVTFAVNP
# TVQSQNFNVPISIQSQEAFAFDGIQYSPYFLNSGENPGSSIISEVLNGLNYNTWNIAITTALDAKNKIAFVDGSLPRPLDSHLHYRICKGKGKGKRVS
# KSPAYLHDYYCNMTMTDIPHPLAAYMSYEKLTEEYKAYICAVTKFAEPASFKQAKKFDEWIKAMNEELIALESTHTWSVCS]
# Evidence for and against this transcript:
# % of transcript supported by hints (any source): 20
# CDS exons: 1/2
#      P:   1 
# CDS introns: 0/1
# 5'UTR exons and introns: 0/1
# 3'UTR exons and introns: 0/1
# hint groups fully obeyed: 0
# incompatible hint groups: 2
#      P:   2 (TRINITY_GG_105_c2962_g1_i1,TRINITY_GG_105_c2336_g1_i1)
# end gene g5328
Asue_scaffold7	AUGUSTUS	gene	8504172	8507401	.	+	.	ID=AsAag5328
Asue_scaffold7	AUGUSTUS	mRNA	8504172	8507401	.	+	.	ID=AsAag5328.t1;Parent=AsAag5328
Asue_scaffold7	AUGUSTUS	CDS	8504217	8504713	.	+	0	ID=AsAag5328.t1.cds;Parent=AsAag5328.t1
Asue_scaffold7	AUGUSTUS	CDS	8507057	8507333	.	+	1	ID=AsAag5328.t1.cds;Parent=AsAag5328.t1
Asue_scaffold7	AUGUSTUS	exon	8504217	8504713	.	+	.	ID=AsAag5328.t1.exon1;Parent=AsAag5328.t1
Asue_scaffold7	AUGUSTUS	exon	8507057	8507333	.	+	.	ID=AsAag5328.t1.exon2;Parent=AsAag5328.t1
###
# start gene g5329
# protein sequence = [MEKAEDIHKKLDIEYDAEESSLNMILKSLWQISVFARQNKVHQSFTGSFLKEDILRISFINNLSLSQPPEANNVFDLF
# IYILENLPPWNPYFEVYELAKKICNRCKMDLEYPVKRSYGIIGESYIREDRSDHKDRLKDAL]
# Evidence for and against this transcript:
# % of transcript supported by hints (any source): 0
# CDS exons: 0/5
# CDS introns: 0/4
# 5'UTR exons and introns: 0/1
# 3'UTR exons and introns: 0/15
# hint groups fully obeyed: 0
# incompatible hint groups: 1
#      P:   1 (TRINITY_GG_105_c910_g1_i2)
# end gene g5329
Asue_scaffold7	AUGUSTUS	gene	8555722	8566305	.	-	.	ID=AsAag5329
Asue_scaffold7	AUGUSTUS	mRNA	8555722	8566305	.	-	.	ID=AsAag5329.t1;Parent=AsAag5329
Asue_scaffold7	AUGUSTUS	CDS	8565320	8565390	.	-	2	ID=AsAag5329.t1.cds;Parent=AsAag5329.t1
Asue_scaffold7	AUGUSTUS	CDS	8565525	8565669	.	-	0	ID=AsAag5329.t1.cds;Parent=AsAag5329.t1
Asue_scaffold7	AUGUSTUS	CDS	8565761	8565886	.	-	0	ID=AsAag5329.t1.cds;Parent=AsAag5329.t1
Asue_scaffold7	AUGUSTUS	CDS	8565982	8566024	.	-	1	ID=AsAag5329.t1.cds;Parent=AsAag5329.t1
Asue_scaffold7	AUGUSTUS	CDS	8566120	8566157	.	-	0	ID=AsAag5329.t1.cds;Parent=AsAag5329.t1
Asue_scaffold7	AUGUSTUS	exon	8565320	8565390	.	-	.	ID=AsAag5329.t1.exon1;Parent=AsAag5329.t1
Asue_scaffold7	AUGUSTUS	exon	8565525	8565669	.	-	.	ID=AsAag5329.t1.exon2;Parent=AsAag5329.t1
Asue_scaffold7	AUGUSTUS	exon	8565761	8565886	.	-	.	ID=AsAag5329.t1.exon3;Parent=AsAag5329.t1
Asue_scaffold7	AUGUSTUS	exon	8565982	8566024	.	-	.	ID=AsAag5329.t1.exon4;Parent=AsAag5329.t1
Asue_scaffold7	AUGUSTUS	exon	8566120	8566157	.	-	.	ID=AsAag5329.t1.exon5;Parent=AsAag5329.t1
###
# start gene g5330
# protein sequence = [MDPDRSVTQDDAEESVVKRNATCVSALNMIIKSLWDINVFVSSREDEPVFHEFLLNDLSLKHPLEANGVFDLFLNILE
# ALPNWSSYFEVYEVAKKICNRCKMDLEYPTERSFGLIINANSLRESAFKHFTFENIVKVCSHGDRYNCVAYENNRWVRYLRSEIEVIGDWDSVVSICL
# TQSIRPQILFFESELRGDIGAVNDRFCFLESPGITCDGLAFNIDPDLNYFEHIVPYGIRDKQVTSLRRETDTLLPSEEVIHEQLVSCLAKVFLMIMLC
# GRKILQSFWTPKITNNPV]
# Evidence for and against this transcript:
# % of transcript supported by hints (any source): 0
# CDS exons: 0/8
# CDS introns: 0/7
# 5'UTR exons and introns: 0/1
# 3'UTR exons and introns: 0/1
# hint groups fully obeyed: 0
# incompatible hint groups: 0
# end gene g5330
Asue_scaffold7	AUGUSTUS	gene	8571285	8574385	.	-	.	ID=AsAag5330
Asue_scaffold7	AUGUSTUS	mRNA	8571285	8574385	.	-	.	ID=AsAag5330.t1;Parent=AsAag5330
Asue_scaffold7	AUGUSTUS	CDS	8572021	8572332	.	-	0	ID=AsAag5330.t1.cds;Parent=AsAag5330.t1
Asue_scaffold7	AUGUSTUS	CDS	8572994	8573071	.	-	0	ID=AsAag5330.t1.cds;Parent=AsAag5330.t1
Asue_scaffold7	AUGUSTUS	CDS	8573147	8573227	.	-	0	ID=AsAag5330.t1.cds;Parent=AsAag5330.t1
Asue_scaffold7	AUGUSTUS	CDS	8573563	8573601	.	-	0	ID=AsAag5330.t1.cds;Parent=AsAag5330.t1
Asue_scaffold7	AUGUSTUS	CDS	8573680	8573856	.	-	0	ID=AsAag5330.t1.cds;Parent=AsAag5330.t1
Asue_scaffold7	AUGUSTUS	CDS	8573941	8574036	.	-	0	ID=AsAag5330.t1.cds;Parent=AsAag5330.t1
Asue_scaffold7	AUGUSTUS	CDS	8574116	8574203	.	-	1	ID=AsAag5330.t1.cds;Parent=AsAag5330.t1
Asue_scaffold7	AUGUSTUS	CDS	8574289	8574296	.	-	0	ID=AsAag5330.t1.cds;Parent=AsAag5330.t1
Asue_scaffold7	AUGUSTUS	exon	8572021	8572332	.	-	.	ID=AsAag5330.t1.exon1;Parent=AsAag5330.t1
Asue_scaffold7	AUGUSTUS	exon	8572994	8573071	.	-	.	ID=AsAag5330.t1.exon2;Parent=AsAag5330.t1
Asue_scaffold7	AUGUSTUS	exon	8573147	8573227	.	-	.	ID=AsAag5330.t1.exon3;Parent=AsAag5330.t1
Asue_scaffold7	AUGUSTUS	exon	8573563	8573601	.	-	.	ID=AsAag5330.t1.exon4;Parent=AsAag5330.t1
Asue_scaffold7	AUGUSTUS	exon	8573680	8573856	.	-	.	ID=AsAag5330.t1.exon5;Parent=AsAag5330.t1
Asue_scaffold7	AUGUSTUS	exon	8573941	8574036	.	-	.	ID=AsAag5330.t1.exon6;Parent=AsAag5330.t1
Asue_scaffold7	AUGUSTUS	exon	8574116	8574203	.	-	.	ID=AsAag5330.t1.exon7;Parent=AsAag5330.t1
Asue_scaffold7	AUGUSTUS	exon	8574289	8574296	.	-	.	ID=AsAag5330.t1.exon8;Parent=AsAag5330.t1
###
# start gene g5331
# protein sequence = [MSKASLAMEPPLVVESPLGNLKSSPWSELDGLQPETKIINEQLVKINSKGFLTINSQPSVNAERSDSPTVGWGGPVGY
# VYQKAYLEFFCSKEKLDAVVEKCKALPSITYMAVNKGENWVSNTAQSDVNVVTWGVFPAKKIIQPTIVDPASFKVWKDEAFGTW]
# Evidence for and against this transcript:
# % of transcript supported by hints (any source): 66.7
# CDS exons: 3/3
#      P:   3 
# CDS introns: 2/2
#      E:   1 
#      P:   2 
# 5'UTR exons and introns: 0/1
# 3'UTR exons and introns: 1/3
#      E:   1 
# hint groups fully obeyed: 4
#      E:   2 
#      P:   2 
# incompatible hint groups: 4
#      P:   4 (AL6G43600.t1,TRINITY_GG_105_c159_g1_i2,TRINITY_GG_105_c159_g1_i1)
# end gene g5331
Asue_scaffold7	AUGUSTUS	gene	8576252	8577475	.	-	.	ID=AsAag5331
Asue_scaffold7	AUGUSTUS	mRNA	8576252	8577475	.	-	.	ID=AsAag5331.t1;Parent=AsAag5331
Asue_scaffold7	AUGUSTUS	CDS	8576680	8576957	.	-	2	ID=AsAag5331.t1.cds;Parent=AsAag5331.t1
Asue_scaffold7	AUGUSTUS	CDS	8577050	8577210	.	-	1	ID=AsAag5331.t1.cds;Parent=AsAag5331.t1
Asue_scaffold7	AUGUSTUS	CDS	8577357	8577406	.	-	0	ID=AsAag5331.t1.cds;Parent=AsAag5331.t1
Asue_scaffold7	AUGUSTUS	exon	8576680	8576957	.	-	.	ID=AsAag5331.t1.exon1;Parent=AsAag5331.t1
Asue_scaffold7	AUGUSTUS	exon	8577050	8577210	.	-	.	ID=AsAag5331.t1.exon2;Parent=AsAag5331.t1
Asue_scaffold7	AUGUSTUS	exon	8577357	8577406	.	-	.	ID=AsAag5331.t1.exon3;Parent=AsAag5331.t1
###
# start gene g5332
# protein sequence = [MGSNASDSAMLKSWRKTPPPSSSLVRISQNANDKYESPPFSSGGHNWRLVVYPKGNEEDNGNGFVSMYVECLSSETPP
# MDVFAYLTFFVFSEEEKKYLSIQDVEVKRFNSSKTVWGLSKALSIETLKDRAKGFILYGELHEFGAHVKIVSRPVSFGEDLPFHKFSWTIRDFPLLKQ
# NDYVSKTFHMREKNWTLTLYPKGDSRTDGELSQHLHLTDNDTLLKGELILLRVNLQVLDPRGSNHLTGSLNSWLMNSNKARGKTQSMSLDKIQGAYLD
# REEKMGSNASDSAMLKSWRKTPPPSSSLVRISQNANDKYESPPFSSGGHNWKLVVYPKGNEEDNGSGFVSMYVECLSSTTPPIDVFAYLTFFVFSEEE
# KKYLSIQDVEVKRFNSSKTVWGLSKALSIETLKDRAKGFILYGELHEFGAHVKIVSRPVSFGEDLPFHKFSWTISDFSLLRQNDCVSKTFHMGEKDWT
# LTLYPKGDSRADGELSQHLHLTDNDTLLKGELIFVRVNLKVLDPRGSNHLSVWLKSWLLNSNKAWGKTQSMSLDKIQGAYLDREGTLEVEIECEVVNS
# IKNHPCF]
# Evidence for and against this transcript:
# % of transcript supported by hints (any source): 21.7
# CDS exons: 3/10
#      P:   3 
# CDS introns: 2/9
#      P:   2 
# 5'UTR exons and introns: 0/3
# 3'UTR exons and introns: 0/1
# hint groups fully obeyed: 3
#      P:   3 
# incompatible hint groups: 2
#      P:   2 (AL2G20070.t1)
# end gene g5332
Asue_scaffold7	AUGUSTUS	gene	8592190	8595716	.	+	.	ID=AsAag5332
Asue_scaffold7	AUGUSTUS	mRNA	8592190	8595716	.	+	.	ID=AsAag5332.t1;Parent=AsAag5332
Asue_scaffold7	AUGUSTUS	CDS	8592431	8592570	.	+	0	ID=AsAag5332.t1.cds;Parent=AsAag5332.t1
Asue_scaffold7	AUGUSTUS	CDS	8592698	8592861	.	+	1	ID=AsAag5332.t1.cds;Parent=AsAag5332.t1
Asue_scaffold7	AUGUSTUS	CDS	8592962	8593229	.	+	2	ID=AsAag5332.t1.cds;Parent=AsAag5332.t1
Asue_scaffold7	AUGUSTUS	CDS	8593320	8593483	.	+	1	ID=AsAag5332.t1.cds;Parent=AsAag5332.t1
Asue_scaffold7	AUGUSTUS	CDS	8593617	8593709	.	+	2	ID=AsAag5332.t1.cds;Parent=AsAag5332.t1
Asue_scaffold7	AUGUSTUS	CDS	8593973	8594117	.	+	2	ID=AsAag5332.t1.cds;Parent=AsAag5332.t1
Asue_scaffold7	AUGUSTUS	CDS	8594292	8594455	.	+	1	ID=AsAag5332.t1.cds;Parent=AsAag5332.t1
Asue_scaffold7	AUGUSTUS	CDS	8594556	8594823	.	+	2	ID=AsAag5332.t1.cds;Parent=AsAag5332.t1
Asue_scaffold7	AUGUSTUS	CDS	8594920	8595083	.	+	1	ID=AsAag5332.t1.cds;Parent=AsAag5332.t1
Asue_scaffold7	AUGUSTUS	CDS	8595271	8595428	.	+	2	ID=AsAag5332.t1.cds;Parent=AsAag5332.t1
Asue_scaffold7	AUGUSTUS	exon	8592431	8592570	.	+	.	ID=AsAag5332.t1.exon1;Parent=AsAag5332.t1
Asue_scaffold7	AUGUSTUS	exon	8592698	8592861	.	+	.	ID=AsAag5332.t1.exon2;Parent=AsAag5332.t1
Asue_scaffold7	AUGUSTUS	exon	8592962	8593229	.	+	.	ID=AsAag5332.t1.exon3;Parent=AsAag5332.t1
Asue_scaffold7	AUGUSTUS	exon	8593320	8593483	.	+	.	ID=AsAag5332.t1.exon4;Parent=AsAag5332.t1
Asue_scaffold7	AUGUSTUS	exon	8593617	8593709	.	+	.	ID=AsAag5332.t1.exon5;Parent=AsAag5332.t1
Asue_scaffold7	AUGUSTUS	exon	8593973	8594117	.	+	.	ID=AsAag5332.t1.exon6;Parent=AsAag5332.t1
Asue_scaffold7	AUGUSTUS	exon	8594292	8594455	.	+	.	ID=AsAag5332.t1.exon7;Parent=AsAag5332.t1
Asue_scaffold7	AUGUSTUS	exon	8594556	8594823	.	+	.	ID=AsAag5332.t1.exon8;Parent=AsAag5332.t1
Asue_scaffold7	AUGUSTUS	exon	8594920	8595083	.	+	.	ID=AsAag5332.t1.exon9;Parent=AsAag5332.t1
Asue_scaffold7	AUGUSTUS	exon	8595271	8595428	.	+	.	ID=AsAag5332.t1.exon10;Parent=AsAag5332.t1
###
# start gene g5333
# protein sequence = [MENGGCRCSRVLKILDDHETTRITQFLMGLNDDFANIRGHILNIKPRPSLSDMYNMLESDEFQRTRNVSRSTPFAFQI
# KAQVNAYQPKRSLKSRVSCTHCGLNGHSVDVCYKIHGYPLGWKPKSQRKNPTQKFYTPNASANLALTESVLEIEQTLSLEQLQHLVSYLNSKLQPQKT
# GTTASSSTATLTEIPSTSAVLGINPMACQVIDTGVTHHVTYDKSLSDTMTSIKQTTVKLANGVGVRIQLAYSAGQSYKAGLVCFKIVGLMDIFDISKK
# DFD]
# Evidence for and against this transcript:
# % of transcript supported by hints (any source): 0
# CDS exons: 0/2
# CDS introns: 0/1
# 5'UTR exons and introns: 0/1
# 3'UTR exons and introns: 0/1
# hint groups fully obeyed: 0
# incompatible hint groups: 0
# end gene g5333
Asue_scaffold7	AUGUSTUS	gene	8596949	8598405	.	-	.	ID=AsAag5333
Asue_scaffold7	AUGUSTUS	mRNA	8596949	8598405	.	-	.	ID=AsAag5333.t1;Parent=AsAag5333
Asue_scaffold7	AUGUSTUS	CDS	8597019	8597230	.	-	2	ID=AsAag5333.t1.cds;Parent=AsAag5333.t1
Asue_scaffold7	AUGUSTUS	CDS	8597333	8597954	.	-	0	ID=AsAag5333.t1.cds;Parent=AsAag5333.t1
Asue_scaffold7	AUGUSTUS	exon	8597019	8597230	.	-	.	ID=AsAag5333.t1.exon1;Parent=AsAag5333.t1
Asue_scaffold7	AUGUSTUS	exon	8597333	8597954	.	-	.	ID=AsAag5333.t1.exon2;Parent=AsAag5333.t1
###
# start gene g5334
# protein sequence = [MQVLFDKDDDACISCFCLVREIIDYDQRTTGSVNPETVTYRSGTILVNLLTGMHIAPSHVSDSV]
# Evidence for and against this transcript:
# % of transcript supported by hints (any source): 0
# CDS exons: 0/3
# CDS introns: 0/2
# 5'UTR exons and introns: 0/3
# 3'UTR exons and introns: 0/1
# hint groups fully obeyed: 0
# incompatible hint groups: 0
# end gene g5334
Asue_scaffold7	AUGUSTUS	gene	8599410	8604492	.	+	.	ID=AsAag5334
Asue_scaffold7	AUGUSTUS	mRNA	8599410	8604492	.	+	.	ID=AsAag5334.t1;Parent=AsAag5334
Asue_scaffold7	AUGUSTUS	CDS	8603457	8603477	.	+	0	ID=AsAag5334.t1.cds;Parent=AsAag5334.t1
Asue_scaffold7	AUGUSTUS	CDS	8603574	8603643	.	+	0	ID=AsAag5334.t1.cds;Parent=AsAag5334.t1
Asue_scaffold7	AUGUSTUS	CDS	8603725	8603828	.	+	2	ID=AsAag5334.t1.cds;Parent=AsAag5334.t1
Asue_scaffold7	AUGUSTUS	exon	8603457	8603477	.	+	.	ID=AsAag5334.t1.exon1;Parent=AsAag5334.t1
Asue_scaffold7	AUGUSTUS	exon	8603574	8603643	.	+	.	ID=AsAag5334.t1.exon2;Parent=AsAag5334.t1
Asue_scaffold7	AUGUSTUS	exon	8603725	8603828	.	+	.	ID=AsAag5334.t1.exon3;Parent=AsAag5334.t1
###
# start gene g5335
# protein sequence = [MRTSLNIRDSFVWGFSKNGDYSVKSGYELLENLPENQDLDAHLLSSVEQKLWPRIWKVKTVPKIRHFLWKVLAGALAV
# GDKLQSRGLNINPTCTICGKQRETICHVLFNCTMARQIWDLAGISLPQMGFSSSSVFLNIYHLVQLLENPRISCPNILAIPWILWQIWKTRNAFIFEN
# IRYEAQSVVDKAREDATIWRNLHQQEIAETIEMQRFPNVLKAQWEKPALGHLKCNVSSSWINSSKNCGVSWILRDCTGSVVFHSRRSYSRVQSNLEAE
# IRSWLDALKGWELKIIPRKANTPAYEIARSVTRDNRYQSYISRNGPNWLQSRIIEEACRAVC]
# Evidence for and against this transcript:
# % of transcript supported by hints (any source): 0
# CDS exons: 0/1
# CDS introns: 0/0
# 5'UTR exons and introns: 0/3
# 3'UTR exons and introns: 0/1
# hint groups fully obeyed: 0
# incompatible hint groups: 1
#      P:   1 (TRINITY_GG_105_c1648_g1_i1)
# end gene g5335
Asue_scaffold7	AUGUSTUS	gene	8606330	8618626	.	+	.	ID=AsAag5335
Asue_scaffold7	AUGUSTUS	mRNA	8606330	8618626	.	+	.	ID=AsAag5335.t1;Parent=AsAag5335
Asue_scaffold7	AUGUSTUS	CDS	8617435	8618445	.	+	0	ID=AsAag5335.t1.cds;Parent=AsAag5335.t1
Asue_scaffold7	AUGUSTUS	exon	8617435	8618445	.	+	.	ID=AsAag5335.t1.exon1;Parent=AsAag5335.t1
###
# start gene g5336
# protein sequence = [MVKIEVGSVGDSFSVSSLKAYLSEFIATLLFVFAGVGSAIAFDKLTSDGALDPAGLVAIAIAHAFALFVGVSIAANIS
# GGHLNPAVTLGLAIGGNITLITGFFYWIAQCLGSIVACLLLVFVTNGKDLFSGLLPSVPTHGVAAGLGAVEGIVMEIVVTYTVYATAADPKKGSLGTI
# APIAIGFIVGANILAAGPFSGGSMNPARSFGPAVVSGDLSQIWIYWVGPLVGGALAGLIYGDVFIGSYEG]
# Evidence for and against this transcript:
# % of transcript supported by hints (any source): 20
# CDS exons: 1/2
#      P:   1 
# CDS introns: 0/1
# 5'UTR exons and introns: 0/1
# 3'UTR exons and introns: 0/1
# hint groups fully obeyed: 0
# incompatible hint groups: 1
#      P:   1 (AL8G10580.t1)
# end gene g5336
Asue_scaffold7	AUGUSTUS	gene	8622100	8624107	.	+	.	ID=AsAag5336
Asue_scaffold7	AUGUSTUS	mRNA	8622100	8624107	.	+	.	ID=AsAag5336.t1;Parent=AsAag5336
Asue_scaffold7	AUGUSTUS	CDS	8622125	8622502	.	+	0	ID=AsAag5336.t1.cds;Parent=AsAag5336.t1
Asue_scaffold7	AUGUSTUS	CDS	8623584	8623946	.	+	0	ID=AsAag5336.t1.cds;Parent=AsAag5336.t1
Asue_scaffold7	AUGUSTUS	exon	8622125	8622502	.	+	.	ID=AsAag5336.t1.exon1;Parent=AsAag5336.t1
Asue_scaffold7	AUGUSTUS	exon	8623584	8623946	.	+	.	ID=AsAag5336.t1.exon2;Parent=AsAag5336.t1
###
# start gene g5337
# protein sequence = [MGSCASDPAILKSWRKNPPSSSSLVRLSQLASDKYESPPFSSGGHNWRLVVYPKGNEEDSGMGFVSMYVECLSSTTPP
# IDVFAYLTFFVFSEEEKKYLSIQDVEVKRFNSSKTVWGLSKALSVETLKDRAKGFILYGEEHEFGAHNDCVSKTFHMGEKNWTLTLYPKGDSETDGQL
# HQNLLLADGETLMRGEMIFVRVQLQVLDPHGSNHLTESLNCWVMASTRAYGLPQSMPCAKIQEAYLDREDMLKVEIECEVVKAIKNNPFF]
# Evidence for and against this transcript:
# % of transcript supported by hints (any source): 30.8
# CDS exons: 2/6
#      P:   2 
# CDS introns: 2/5
#      P:   2 
# 5'UTR exons and introns: 0/1
# 3'UTR exons and introns: 0/1
# hint groups fully obeyed: 0
# incompatible hint groups: 1
#      P:   1 (TRINITY_GG_105_c2323_g1_i1)
# end gene g5337
Asue_scaffold7	AUGUSTUS	gene	8629140	8631094	.	+	.	ID=AsAag5337
Asue_scaffold7	AUGUSTUS	mRNA	8629140	8631094	.	+	.	ID=AsAag5337.t1;Parent=AsAag5337
Asue_scaffold7	AUGUSTUS	CDS	8629372	8629511	.	+	0	ID=AsAag5337.t1.cds;Parent=AsAag5337.t1
Asue_scaffold7	AUGUSTUS	CDS	8629824	8629987	.	+	1	ID=AsAag5337.t1.cds;Parent=AsAag5337.t1
Asue_scaffold7	AUGUSTUS	CDS	8630077	8630207	.	+	2	ID=AsAag5337.t1.cds;Parent=AsAag5337.t1
Asue_scaffold7	AUGUSTUS	CDS	8630300	8630343	.	+	0	ID=AsAag5337.t1.cds;Parent=AsAag5337.t1
Asue_scaffold7	AUGUSTUS	CDS	8630422	8630585	.	+	1	ID=AsAag5337.t1.cds;Parent=AsAag5337.t1
Asue_scaffold7	AUGUSTUS	CDS	8630750	8630907	.	+	2	ID=AsAag5337.t1.cds;Parent=AsAag5337.t1
Asue_scaffold7	AUGUSTUS	exon	8629372	8629511	.	+	.	ID=AsAag5337.t1.exon1;Parent=AsAag5337.t1
Asue_scaffold7	AUGUSTUS	exon	8629824	8629987	.	+	.	ID=AsAag5337.t1.exon2;Parent=AsAag5337.t1
Asue_scaffold7	AUGUSTUS	exon	8630077	8630207	.	+	.	ID=AsAag5337.t1.exon3;Parent=AsAag5337.t1
Asue_scaffold7	AUGUSTUS	exon	8630300	8630343	.	+	.	ID=AsAag5337.t1.exon4;Parent=AsAag5337.t1
Asue_scaffold7	AUGUSTUS	exon	8630422	8630585	.	+	.	ID=AsAag5337.t1.exon5;Parent=AsAag5337.t1
Asue_scaffold7	AUGUSTUS	exon	8630750	8630907	.	+	.	ID=AsAag5337.t1.exon6;Parent=AsAag5337.t1
###
# start gene g5338
# protein sequence = [MEMDSSEVQEVEKHEEIDPDLSDSNTEESEEKILNETSISAFDMILKSLWNIRVFLSTLLMDYVQEANQSLTNDESVP
# LQDILRIFLLNNLNLTHPLVWSHGDLYDCVAYENDRWVRHFCSEMEVIGDWDGVLSIFQELHIRPEILFFENAMPRDQMYSEQGSED]
# Evidence for and against this transcript:
# % of transcript supported by hints (any source): 0
# CDS exons: 0/6
# CDS introns: 0/5
# 5'UTR exons and introns: 0/1
# 3'UTR exons and introns: 0/1
# hint groups fully obeyed: 0
# incompatible hint groups: 0
# end gene g5338
Asue_scaffold7	AUGUSTUS	gene	8631631	8633525	.	-	.	ID=AsAag5338
Asue_scaffold7	AUGUSTUS	mRNA	8631631	8633525	.	-	.	ID=AsAag5338.t1;Parent=AsAag5338
Asue_scaffold7	AUGUSTUS	CDS	8631801	8631848	.	-	0	ID=AsAag5338.t1.cds;Parent=AsAag5338.t1
Asue_scaffold7	AUGUSTUS	CDS	8631922	8631999	.	-	0	ID=AsAag5338.t1.cds;Parent=AsAag5338.t1
Asue_scaffold7	AUGUSTUS	CDS	8632078	8632158	.	-	0	ID=AsAag5338.t1.cds;Parent=AsAag5338.t1
Asue_scaffold7	AUGUSTUS	CDS	8632962	8633111	.	-	0	ID=AsAag5338.t1.cds;Parent=AsAag5338.t1
Asue_scaffold7	AUGUSTUS	CDS	8633199	8633283	.	-	1	ID=AsAag5338.t1.cds;Parent=AsAag5338.t1
Asue_scaffold7	AUGUSTUS	CDS	8633380	8633435	.	-	0	ID=AsAag5338.t1.cds;Parent=AsAag5338.t1
Asue_scaffold7	AUGUSTUS	exon	8631801	8631848	.	-	.	ID=AsAag5338.t1.exon1;Parent=AsAag5338.t1
Asue_scaffold7	AUGUSTUS	exon	8631922	8631999	.	-	.	ID=AsAag5338.t1.exon2;Parent=AsAag5338.t1
Asue_scaffold7	AUGUSTUS	exon	8632078	8632158	.	-	.	ID=AsAag5338.t1.exon3;Parent=AsAag5338.t1
Asue_scaffold7	AUGUSTUS	exon	8632962	8633111	.	-	.	ID=AsAag5338.t1.exon4;Parent=AsAag5338.t1
Asue_scaffold7	AUGUSTUS	exon	8633199	8633283	.	-	.	ID=AsAag5338.t1.exon5;Parent=AsAag5338.t1
Asue_scaffold7	AUGUSTUS	exon	8633380	8633435	.	-	.	ID=AsAag5338.t1.exon6;Parent=AsAag5338.t1
###
# start gene g5339
# protein sequence = [MKCGVLFMVSCLLTFLVLSHVRVVESKTKWGCDMNRPFPGQCGPNGKNTCISDIKKMPGAPKDLVVRCECSAAFVWPG
# QPPRRLCKCQYDC]
# Evidence for and against this transcript:
# % of transcript supported by hints (any source): 60
# CDS exons: 2/2
#      P:   2 
# CDS introns: 1/1
#      P:   1 
# 5'UTR exons and introns: 0/1
# 3'UTR exons and introns: 0/1
# hint groups fully obeyed: 0
# incompatible hint groups: 1
#      P:   1 (AL2G19860.t1)
# end gene g5339
Asue_scaffold7	AUGUSTUS	gene	8664233	8664984	.	-	.	ID=AsAag5339
Asue_scaffold7	AUGUSTUS	mRNA	8664233	8664984	.	-	.	ID=AsAag5339.t1;Parent=AsAag5339
Asue_scaffold7	AUGUSTUS	CDS	8664585	8664793	.	-	2	ID=AsAag5339.t1.cds;Parent=AsAag5339.t1
Asue_scaffold7	AUGUSTUS	CDS	8664884	8664950	.	-	0	ID=AsAag5339.t1.cds;Parent=AsAag5339.t1
Asue_scaffold7	AUGUSTUS	exon	8664585	8664793	.	-	.	ID=AsAag5339.t1.exon1;Parent=AsAag5339.t1
Asue_scaffold7	AUGUSTUS	exon	8664884	8664950	.	-	.	ID=AsAag5339.t1.exon2;Parent=AsAag5339.t1
###
# start gene g5340
# protein sequence = [MKACNFMWPSTSPRFTITKPYPHPAYTSRASSFLQVKAFQRGDFDRFADNVKSGKAWRDAWRSANDGFEQFVFEAKKT
# AERIDRQYAVSRRFSSAASSAGDRAREIDREFGISPRVRSFSADLSRNFPKYRKQFSAFLNTPLGGSFATIFFLWFALSGWLFRVIIIATWVLPIAGP
# LLIGAVANNFVIKGECPACKRQFIGYKSQIIRCEGCGNIVWQPQGDFFSKDGNNNNNSKGNSKKPPKSQIIDVDFEEK]
# Evidence for and against this transcript:
# % of transcript supported by hints (any source): 77.8
# CDS exons: 4/4
#      P:   4 
# CDS introns: 3/3
#      E:   3 
#      P:   3 
# 5'UTR exons and introns: 0/1
# 3'UTR exons and introns: 0/1
# hint groups fully obeyed: 6
#      E:   3 
#      P:   3 
# incompatible hint groups: 5
#      P:   5 (AL2G19830.t1,TRINITY_GG_105_c1549_g1_i1)
# end gene g5340
Asue_scaffold7	AUGUSTUS	gene	8683118	8685254	.	-	.	ID=AsAag5340
Asue_scaffold7	AUGUSTUS	mRNA	8683118	8685254	.	-	.	ID=AsAag5340.t1;Parent=AsAag5340
Asue_scaffold7	AUGUSTUS	CDS	8683327	8683524	.	-	0	ID=AsAag5340.t1.cds;Parent=AsAag5340.t1
Asue_scaffold7	AUGUSTUS	CDS	8683676	8683801	.	-	0	ID=AsAag5340.t1.cds;Parent=AsAag5340.t1
Asue_scaffold7	AUGUSTUS	CDS	8684245	8684298	.	-	0	ID=AsAag5340.t1.cds;Parent=AsAag5340.t1
Asue_scaffold7	AUGUSTUS	CDS	8684774	8685160	.	-	0	ID=AsAag5340.t1.cds;Parent=AsAag5340.t1
Asue_scaffold7	AUGUSTUS	exon	8683327	8683524	.	-	.	ID=AsAag5340.t1.exon1;Parent=AsAag5340.t1
Asue_scaffold7	AUGUSTUS	exon	8683676	8683801	.	-	.	ID=AsAag5340.t1.exon2;Parent=AsAag5340.t1
Asue_scaffold7	AUGUSTUS	exon	8684245	8684298	.	-	.	ID=AsAag5340.t1.exon3;Parent=AsAag5340.t1
Asue_scaffold7	AUGUSTUS	exon	8684774	8685160	.	-	.	ID=AsAag5340.t1.exon4;Parent=AsAag5340.t1
###
# start gene g5341
# protein sequence = [MVEVDDGVLDDGVPDKVPNQKFPIRVVIPLRHHDHPIRLITETLGGKAVEGRWDNRILV]
# Evidence for and against this transcript:
# % of transcript supported by hints (any source): 0
# CDS exons: 0/2
# CDS introns: 0/1
# 5'UTR exons and introns: 0/1
# 3'UTR exons and introns: 0/1
# hint groups fully obeyed: 0
# incompatible hint groups: 0
# end gene g5341
Asue_scaffold7	AUGUSTUS	gene	8696079	8696989	.	+	.	ID=AsAag5341
Asue_scaffold7	AUGUSTUS	mRNA	8696079	8696989	.	+	.	ID=AsAag5341.t1;Parent=AsAag5341
Asue_scaffold7	AUGUSTUS	CDS	8696169	8696291	.	+	0	ID=AsAag5341.t1.cds;Parent=AsAag5341.t1
Asue_scaffold7	AUGUSTUS	CDS	8696805	8696861	.	+	0	ID=AsAag5341.t1.cds;Parent=AsAag5341.t1
Asue_scaffold7	AUGUSTUS	exon	8696169	8696291	.	+	.	ID=AsAag5341.t1.exon1;Parent=AsAag5341.t1
Asue_scaffold7	AUGUSTUS	exon	8696805	8696861	.	+	.	ID=AsAag5341.t1.exon2;Parent=AsAag5341.t1
###
# start gene g5342
# protein sequence = [MSQTMEEYQSNESEDKRSWIWSKAVSVGKKVLTAGVVVSSAPLLVPSLFVASTIAFLSSVPFCFFLANYACTQKVMST
# LLPDTEETGGVDKDDDESRFDEYRKIGHREGAAEVGEGALFMATEEPSPIQVKEDEEMAKESTSLLEKIRDEGRTDRETSEKELQDDKKSGNAKSEEV
# QEQPEKREAPGTGREGELGATKTETSTGKDDEETSSNEPIDQASGAQGTGEEKRKNTTKKKKKTGRAVLVSFGGRCLKPALGMMFFRVYSEEQIWEKM
# ETLRKVVGYSVARSATCAEELKALYVFTGVVEPPRSSLNQDTHDIAHLTIRLRFLMSVIGIN]
# Evidence for and against this transcript:
# % of transcript supported by hints (any source): 30.8
# CDS exons: 3/5
#      P:   3 
# CDS introns: 1/4
#      P:   1 
# 5'UTR exons and introns: 0/3
# 3'UTR exons and introns: 0/1
# hint groups fully obeyed: 0
# incompatible hint groups: 1
#      P:   1 (AL2G19730.t1)
# end gene g5342
Asue_scaffold7	AUGUSTUS	gene	8715569	8718527	.	+	.	ID=AsAag5342
Asue_scaffold7	AUGUSTUS	mRNA	8715569	8718527	.	+	.	ID=AsAag5342.t1;Parent=AsAag5342
Asue_scaffold7	AUGUSTUS	CDS	8716695	8717268	.	+	0	ID=AsAag5342.t1.cds;Parent=AsAag5342.t1
Asue_scaffold7	AUGUSTUS	CDS	8717338	8717405	.	+	2	ID=AsAag5342.t1.cds;Parent=AsAag5342.t1
Asue_scaffold7	AUGUSTUS	CDS	8717793	8717880	.	+	0	ID=AsAag5342.t1.cds;Parent=AsAag5342.t1
Asue_scaffold7	AUGUSTUS	CDS	8717974	8718032	.	+	2	ID=AsAag5342.t1.cds;Parent=AsAag5342.t1
Asue_scaffold7	AUGUSTUS	CDS	8718239	8718460	.	+	0	ID=AsAag5342.t1.cds;Parent=AsAag5342.t1
Asue_scaffold7	AUGUSTUS	exon	8716695	8717268	.	+	.	ID=AsAag5342.t1.exon1;Parent=AsAag5342.t1
Asue_scaffold7	AUGUSTUS	exon	8717338	8717405	.	+	.	ID=AsAag5342.t1.exon2;Parent=AsAag5342.t1
Asue_scaffold7	AUGUSTUS	exon	8717793	8717880	.	+	.	ID=AsAag5342.t1.exon3;Parent=AsAag5342.t1
Asue_scaffold7	AUGUSTUS	exon	8717974	8718032	.	+	.	ID=AsAag5342.t1.exon4;Parent=AsAag5342.t1
Asue_scaffold7	AUGUSTUS	exon	8718239	8718460	.	+	.	ID=AsAag5342.t1.exon5;Parent=AsAag5342.t1
###
# start gene g5343
# protein sequence = [MAVWRTCLRXXXXXXXXXXXXXXXXXXXXXXXXXXXXXPSPSPPCFPPLRRFISSSPEFPIISQEIIIPNDDSSLPVL
# FVVDFLDGFHEFTGLPWWMIIASSTVAVRLALLPLLILQLKKLKTISELLPKLPMPIPETPTLKGSIDQFSHFLKESRAIGCPSFLWFFPYLSVQLPC
# FFLLMASIRKMSLDGHPGFDSGGALWFQNLSDLPVGSFGPVFPILIAAFHYINIQISFDTSTIRQTTGLTGLLMRYYKLYLEILSVPLFFVGYAIPQG
# SLVYWVTNSSVNIFQQLSLKHPTVGAKLGLLSQGASPSVEHSMEISESVIKYVDSDLKEHTLSLQTLTPEELLSLSVQVLSKDDKETSIQLLRLALEK
# DPGYVRGLVLMGQALLQKTELSEATKYLELAISKLLDEDPSDAEDVELLMLASQWAGAAYVQQGKIKSGITHLERVAKLKEPGDPKSKEHYFEALLLL
# SSALYKEGQSDEAAKILRVVVDHNPAYKPLLEQCEDENELVSDLVSRRKDHF]
# Evidence for and against this transcript:
# % of transcript supported by hints (any source): 92.6
# CDS exons: 13/13
#      P:  13 
# CDS introns: 12/12
#      E:   4 
#      P:  12 
# 5'UTR exons and introns: 0/1
# 3'UTR exons and introns: 0/1
# hint groups fully obeyed: 4
#      E:   4 
# incompatible hint groups: 1
#      P:   1 (TRINITY_GG_105_c1623_g1_i1)
# end gene g5343
Asue_scaffold7	AUGUSTUS	gene	8718543	8724134	.	-	.	ID=AsAag5343
Asue_scaffold7	AUGUSTUS	mRNA	8718543	8724134	.	-	.	ID=AsAag5343.t1;Parent=AsAag5343
Asue_scaffold7	AUGUSTUS	CDS	8718720	8718873	.	-	1	ID=AsAag5343.t1.cds;Parent=AsAag5343.t1
Asue_scaffold7	AUGUSTUS	CDS	8718994	8719103	.	-	0	ID=AsAag5343.t1.cds;Parent=AsAag5343.t1
Asue_scaffold7	AUGUSTUS	CDS	8719379	8719465	.	-	0	ID=AsAag5343.t1.cds;Parent=AsAag5343.t1
Asue_scaffold7	AUGUSTUS	CDS	8719721	8719838	.	-	1	ID=AsAag5343.t1.cds;Parent=AsAag5343.t1
Asue_scaffold7	AUGUSTUS	CDS	8719932	8719987	.	-	0	ID=AsAag5343.t1.cds;Parent=AsAag5343.t1
Asue_scaffold7	AUGUSTUS	CDS	8720066	8720242	.	-	0	ID=AsAag5343.t1.cds;Parent=AsAag5343.t1
Asue_scaffold7	AUGUSTUS	CDS	8720720	8720767	.	-	0	ID=AsAag5343.t1.cds;Parent=AsAag5343.t1
Asue_scaffold7	AUGUSTUS	CDS	8721168	8721233	.	-	0	ID=AsAag5343.t1.cds;Parent=AsAag5343.t1
Asue_scaffold7	AUGUSTUS	CDS	8721425	8721484	.	-	0	ID=AsAag5343.t1.cds;Parent=AsAag5343.t1
Asue_scaffold7	AUGUSTUS	CDS	8721646	8721747	.	-	0	ID=AsAag5343.t1.cds;Parent=AsAag5343.t1
Asue_scaffold7	AUGUSTUS	CDS	8722749	8722820	.	-	0	ID=AsAag5343.t1.cds;Parent=AsAag5343.t1
Asue_scaffold7	AUGUSTUS	CDS	8723273	8723400	.	-	2	ID=AsAag5343.t1.cds;Parent=AsAag5343.t1
Asue_scaffold7	AUGUSTUS	CDS	8723611	8724001	.	-	0	ID=AsAag5343.t1.cds;Parent=AsAag5343.t1
Asue_scaffold7	AUGUSTUS	exon	8718720	8718873	.	-	.	ID=AsAag5343.t1.exon1;Parent=AsAag5343.t1
Asue_scaffold7	AUGUSTUS	exon	8718994	8719103	.	-	.	ID=AsAag5343.t1.exon2;Parent=AsAag5343.t1
Asue_scaffold7	AUGUSTUS	exon	8719379	8719465	.	-	.	ID=AsAag5343.t1.exon3;Parent=AsAag5343.t1
Asue_scaffold7	AUGUSTUS	exon	8719721	8719838	.	-	.	ID=AsAag5343.t1.exon4;Parent=AsAag5343.t1
Asue_scaffold7	AUGUSTUS	exon	8719932	8719987	.	-	.	ID=AsAag5343.t1.exon5;Parent=AsAag5343.t1
Asue_scaffold7	AUGUSTUS	exon	8720066	8720242	.	-	.	ID=AsAag5343.t1.exon6;Parent=AsAag5343.t1
Asue_scaffold7	AUGUSTUS	exon	8720720	8720767	.	-	.	ID=AsAag5343.t1.exon7;Parent=AsAag5343.t1
Asue_scaffold7	AUGUSTUS	exon	8721168	8721233	.	-	.	ID=AsAag5343.t1.exon8;Parent=AsAag5343.t1
Asue_scaffold7	AUGUSTUS	exon	8721425	8721484	.	-	.	ID=AsAag5343.t1.exon9;Parent=AsAag5343.t1
Asue_scaffold7	AUGUSTUS	exon	8721646	8721747	.	-	.	ID=AsAag5343.t1.exon10;Parent=AsAag5343.t1
Asue_scaffold7	AUGUSTUS	exon	8722749	8722820	.	-	.	ID=AsAag5343.t1.exon11;Parent=AsAag5343.t1
Asue_scaffold7	AUGUSTUS	exon	8723273	8723400	.	-	.	ID=AsAag5343.t1.exon12;Parent=AsAag5343.t1
Asue_scaffold7	AUGUSTUS	exon	8723611	8724001	.	-	.	ID=AsAag5343.t1.exon13;Parent=AsAag5343.t1
###
# start gene g5344
# protein sequence = [MNAFSLHLLIPTLVHLKSSRAASPIFSRAASPSSLRFASPLILRAASSDDSQSVEHQTLEVLEWRALCNQLSPFASTT
# MGLSATKNAEIPVGNSPEESRNLLDETAAALAAMEKMESQRLGLSEIQDLSDIVERAVAGQLLTVRELCSVRSTLMAATSVFQKLRKAAISDKRVTPL
# VGLVQGCDFKDTLQQKIGFCIDCNMSMILDRASEDLEIIRSERRRNMEKLDSLLKKISTRIFQAGGIDKPLVTQRRSRMCVAIRAAHKSLLPGGVVLS
# VSSSRATCYIEPKEAVELNNMEVRHANSEKAEEMAILSILTSEVSTAQKDILHLLNRILGLDIAFARASHAKWMNGVYPNVTSKHTKTAGLGGDHKSL
# SVDIDSAQHPLLLGSVLGSPNDGMIFPVPIDIKVESRAKVVVISGPNTGGKTALLKTLGLISLMSKSGMYLPAKNCPRLPWFDLILADIGDPQSLEQS
# LSTFSGHISRIRQILDIASENSLVLLDEICSGTDPSEGVALATSILQYIKNRVNVAVVSTHYGDLSRLKDNEPQFQNAAMEFSMETLQPTFRVLWGST
# GLSNALRVAKSIGFNKGILENAHKWTEKLNPEQDVERKGSLFQSLVEERNKLKLQASKTAAFHRDLMNLYHELEHESHDLEKRERALLKKETQKVQED
# LNSAKSKMQKLVAEFESQLEIAQADQYNSLILKTEEAVAEIIEACCPVDPDSIEEPYSDYSPQAGEKVLVTGLGDKLGTVVEEPGDDETVLVQHGKIR
# VRIKKKDIKPLPRSTSSQTSNRSLRSKRQINMKELGSVLQMQSEPVRIQTSKNTLDLRGMRAEEAVHQLDMAISGRDSGSILFIIHGMGTGVIKELVL
# ERLRKHTRVSRYEQANPMNHGCTVAYIK]
# Evidence for and against this transcript:
# % of transcript supported by hints (any source): 81.8
# CDS exons: 5/5
#      P:   5 
# CDS introns: 4/4
#      E:   1 
#      P:   4 
# 5'UTR exons and introns: 0/1
# 3'UTR exons and introns: 0/1
# hint groups fully obeyed: 1
#      E:   1 
# incompatible hint groups: 1
#      P:   1 (AL2G19710.t1)
# end gene g5344
Asue_scaffold7	AUGUSTUS	gene	8725069	8729233	.	+	.	ID=AsAag5344
Asue_scaffold7	AUGUSTUS	mRNA	8725069	8729233	.	+	.	ID=AsAag5344.t1;Parent=AsAag5344
Asue_scaffold7	AUGUSTUS	CDS	8725090	8725604	.	+	0	ID=AsAag5344.t1.cds;Parent=AsAag5344.t1
Asue_scaffold7	AUGUSTUS	CDS	8725687	8726566	.	+	1	ID=AsAag5344.t1.cds;Parent=AsAag5344.t1
Asue_scaffold7	AUGUSTUS	CDS	8726812	8727336	.	+	0	ID=AsAag5344.t1.cds;Parent=AsAag5344.t1
Asue_scaffold7	AUGUSTUS	CDS	8727797	8728255	.	+	0	ID=AsAag5344.t1.cds;Parent=AsAag5344.t1
Asue_scaffold7	AUGUSTUS	CDS	8728671	8728964	.	+	0	ID=AsAag5344.t1.cds;Parent=AsAag5344.t1
Asue_scaffold7	AUGUSTUS	exon	8725090	8725604	.	+	.	ID=AsAag5344.t1.exon1;Parent=AsAag5344.t1
Asue_scaffold7	AUGUSTUS	exon	8725687	8726566	.	+	.	ID=AsAag5344.t1.exon2;Parent=AsAag5344.t1
Asue_scaffold7	AUGUSTUS	exon	8726812	8727336	.	+	.	ID=AsAag5344.t1.exon3;Parent=AsAag5344.t1
Asue_scaffold7	AUGUSTUS	exon	8727797	8728255	.	+	.	ID=AsAag5344.t1.exon4;Parent=AsAag5344.t1
Asue_scaffold7	AUGUSTUS	exon	8728671	8728964	.	+	.	ID=AsAag5344.t1.exon5;Parent=AsAag5344.t1
###
# start gene g5345
# protein sequence = [MITAALHEPQIHKPTDTSVVSGDVXXXXXXXXXMPRIFRSKLPDIDIPNHLPLHTYCFEKLSSVSDKPCLIVGSTGKS
# YTYGETHLICRRVASGLYKLGIRKGDVIMILLQNSAEFVFSFMGASMIGAVSTTANPFYTCQEIYKQLKSSGAKLIITHSQYVDKLKNLGENLTVITT
# DEPTPENCLPFSTLITDDKTNPFQETVDIGGDDAAALPFSSGTTGLPKGVVLTHKSLITSVAQQVDGDNPNLYLKSNDVLLCVLPLFHIYSLNSVLLN
# SLRSGATVLLMHKFEIGALLDLIQRHRVTIAALVPPLVIALAKNPTVNSYDLSSVRLVLSGAAPLGKELQDSLRRRLPQAILGQGYGMTEAGPVLSMS
# LGFAKEPIPTKSGSCGTVVRNAELKVVHLETRLSLGYNQPGEICIRGQQIMKEYLNDPEATSATIDEEGWLHTGDIGYVDEDDEIFIVDRLKEVIKFK
# GFQVPPAELESLLINHHSIADAAVVPQNDEVAGEVPVAFVVRSNGNDISEEDIKEYVAKQVVFYKRLHKVFFVASIPKSPSGKILRKDLKAKLC]
# Evidence for and against this transcript:
# % of transcript supported by hints (any source): 86.7
# CDS exons: 7/7
#      P:   7 
# CDS introns: 6/6
#      E:   5 
#      P:   6 
# 5'UTR exons and introns: 0/1
# 3'UTR exons and introns: 0/1
# hint groups fully obeyed: 13
#      E:   5 
#      P:   8 
# incompatible hint groups: 7
#      P:   7 (TRINITY_GG_105_c302_g1_i1,AL2G19700.t1)
# end gene g5345
Asue_scaffold7	AUGUSTUS	gene	8751489	8755735	.	+	.	ID=AsAag5345
Asue_scaffold7	AUGUSTUS	mRNA	8751489	8755735	.	+	.	ID=AsAag5345.t1;Parent=AsAag5345
Asue_scaffold7	AUGUSTUS	CDS	8751558	8752392	.	+	0	ID=AsAag5345.t1.cds;Parent=AsAag5345.t1
Asue_scaffold7	AUGUSTUS	CDS	8752473	8752711	.	+	2	ID=AsAag5345.t1.cds;Parent=AsAag5345.t1
Asue_scaffold7	AUGUSTUS	CDS	8754031	8754229	.	+	0	ID=AsAag5345.t1.cds;Parent=AsAag5345.t1
Asue_scaffold7	AUGUSTUS	CDS	8754838	8754983	.	+	2	ID=AsAag5345.t1.cds;Parent=AsAag5345.t1
Asue_scaffold7	AUGUSTUS	CDS	8755154	8755221	.	+	0	ID=AsAag5345.t1.cds;Parent=AsAag5345.t1
Asue_scaffold7	AUGUSTUS	CDS	8755309	8755411	.	+	1	ID=AsAag5345.t1.cds;Parent=AsAag5345.t1
Asue_scaffold7	AUGUSTUS	CDS	8755492	8755596	.	+	0	ID=AsAag5345.t1.cds;Parent=AsAag5345.t1
Asue_scaffold7	AUGUSTUS	exon	8751558	8752392	.	+	.	ID=AsAag5345.t1.exon1;Parent=AsAag5345.t1
Asue_scaffold7	AUGUSTUS	exon	8752473	8752711	.	+	.	ID=AsAag5345.t1.exon2;Parent=AsAag5345.t1
Asue_scaffold7	AUGUSTUS	exon	8754031	8754229	.	+	.	ID=AsAag5345.t1.exon3;Parent=AsAag5345.t1
Asue_scaffold7	AUGUSTUS	exon	8754838	8754983	.	+	.	ID=AsAag5345.t1.exon4;Parent=AsAag5345.t1
Asue_scaffold7	AUGUSTUS	exon	8755154	8755221	.	+	.	ID=AsAag5345.t1.exon5;Parent=AsAag5345.t1
Asue_scaffold7	AUGUSTUS	exon	8755309	8755411	.	+	.	ID=AsAag5345.t1.exon6;Parent=AsAag5345.t1
Asue_scaffold7	AUGUSTUS	exon	8755492	8755596	.	+	.	ID=AsAag5345.t1.exon7;Parent=AsAag5345.t1
###
# start gene g5346
# protein sequence = [MIQLRVYAGLSTLAALVVIYHAFSSRGQFYPATVYLSTSKINLVVLLNMGLVLMFSLWNLVKIVFLGSLREAEVERLN
# EQAWRELMEILFAITIFRQDFSVGFISLVVTLLLIKGLHWMAQKRVEYIETTPSVTLLSHVRIVSFMVFLLLLDCLLTYSSIRQLIQSRKASMSVFFT
# FEYMILATTTVSIIVKYAFYVTDIIKEGQWEGKPVYTFYLELVRDLLHLSMYLCFFLMIFMNYGLPLHLIRELYETFRNFKIRVTDYLRYRKITSNMN
# ERFPDATPEELSANDATCIICREEMTSAKKLVCGHLFHVHCLRSWLERQNTCPTCRALVVPAENATSTASGNRGPHQESLQQGIGTSSSDGQGSSVSA
# AASENMSRHEARFQAAASAASIYGRSVVYPSSANTLVWSQGYSLLPQMELEAHRRFLESQIEVLQNKLRLLEKPATVDTKGKSVAESAE]
# Evidence for and against this transcript:
# % of transcript supported by hints (any source): 82.4
# CDS exons: 7/7
#      P:   7 
# CDS introns: 6/6
#      E:   6 
#      P:   6 
# 5'UTR exons and introns: 1/3
#      P:   1 
# 3'UTR exons and introns: 0/1
# hint groups fully obeyed: 10
#      E:   6 
#      P:   4 
# incompatible hint groups: 4
#      P:   4 (TRINITY_GG_105_c1398_g1_i1)
# end gene g5346
Asue_scaffold7	AUGUSTUS	gene	8768429	8772166	.	+	.	ID=AsAag5346
Asue_scaffold7	AUGUSTUS	mRNA	8768429	8772166	.	+	.	ID=AsAag5346.t1;Parent=AsAag5346
Asue_scaffold7	AUGUSTUS	CDS	8768675	8769207	.	+	0	ID=AsAag5346.t1.cds;Parent=AsAag5346.t1
Asue_scaffold7	AUGUSTUS	CDS	8770011	8770187	.	+	1	ID=AsAag5346.t1.cds;Parent=AsAag5346.t1
Asue_scaffold7	AUGUSTUS	CDS	8770565	8770714	.	+	1	ID=AsAag5346.t1.cds;Parent=AsAag5346.t1
Asue_scaffold7	AUGUSTUS	CDS	8770815	8771023	.	+	1	ID=AsAag5346.t1.cds;Parent=AsAag5346.t1
Asue_scaffold7	AUGUSTUS	CDS	8771201	8771360	.	+	2	ID=AsAag5346.t1.cds;Parent=AsAag5346.t1
Asue_scaffold7	AUGUSTUS	CDS	8771675	8771747	.	+	1	ID=AsAag5346.t1.cds;Parent=AsAag5346.t1
Asue_scaffold7	AUGUSTUS	CDS	8771826	8771909	.	+	0	ID=AsAag5346.t1.cds;Parent=AsAag5346.t1
Asue_scaffold7	AUGUSTUS	exon	8768675	8769207	.	+	.	ID=AsAag5346.t1.exon1;Parent=AsAag5346.t1
Asue_scaffold7	AUGUSTUS	exon	8770011	8770187	.	+	.	ID=AsAag5346.t1.exon2;Parent=AsAag5346.t1
Asue_scaffold7	AUGUSTUS	exon	8770565	8770714	.	+	.	ID=AsAag5346.t1.exon3;Parent=AsAag5346.t1
Asue_scaffold7	AUGUSTUS	exon	8770815	8771023	.	+	.	ID=AsAag5346.t1.exon4;Parent=AsAag5346.t1
Asue_scaffold7	AUGUSTUS	exon	8771201	8771360	.	+	.	ID=AsAag5346.t1.exon5;Parent=AsAag5346.t1
Asue_scaffold7	AUGUSTUS	exon	8771675	8771747	.	+	.	ID=AsAag5346.t1.exon6;Parent=AsAag5346.t1
Asue_scaffold7	AUGUSTUS	exon	8771826	8771909	.	+	.	ID=AsAag5346.t1.exon7;Parent=AsAag5346.t1
###
# start gene g5347
# protein sequence = [MKSLIWLTAEEAAKNRGKVLSLYRQLLRSINSPKLQLSYAARLAKKAEVKTIFLFGSEEISKHNVADLIRTAEYALSQ
# LKQGKIPNNTTQY]
# Evidence for and against this transcript:
# % of transcript supported by hints (any source): 40
# CDS exons: 1/1
#      P:   1 
# CDS introns: 0/0
# 5'UTR exons and introns: 1/3
#      E:   1 
# 3'UTR exons and introns: 0/1
# hint groups fully obeyed: 1
#      E:   1 
# incompatible hint groups: 2
#      P:   2 (AL2G19670.t1)
# end gene g5347
Asue_scaffold7	AUGUSTUS	gene	8772859	8773730	.	+	.	ID=AsAag5347
Asue_scaffold7	AUGUSTUS	mRNA	8772859	8773730	.	+	.	ID=AsAag5347.t1;Parent=AsAag5347
Asue_scaffold7	AUGUSTUS	CDS	8773257	8773532	.	+	0	ID=AsAag5347.t1.cds;Parent=AsAag5347.t1
Asue_scaffold7	AUGUSTUS	exon	8773257	8773532	.	+	.	ID=AsAag5347.t1.exon1;Parent=AsAag5347.t1
###
# start gene g5348
# protein sequence = [MSIIAGSYERFIWGFKLKPTKHNADTQTLTLSPLFSYPSHISPITTVACSGPAAASGGSDDTIHLYDLPSASSLGSLL
# DHNHAASITALSFYTPSSLSFPRNLISAAADGSVAIFDTDPFVLLKSFRPHKKAVNDLAIHPSGKLALAVYRDEFFAMLNLVRGKRSFCCRLGHEASL
# VKFDPSGERFFMVVTNKVGVHQSEDAKLLLELENPSRKRILCAAPGESGTLFTGGEDRAITAWDTNSGKLAYSIEDAHPARIKGIVVLTRNDSDGSLE
# DPYLIGSASSDGIIRVWDMRMAAKENTKPLAETNTKSRLTCLAGSALKSMRRPQIGKQQAQKVDEGHENSE]
# Evidence for and against this transcript:
# % of transcript supported by hints (any source): 71.4
# CDS exons: 3/3
#      P:   3 
# CDS introns: 2/2
#      E:   2 
#      P:   2 
# 5'UTR exons and introns: 0/1
# 3'UTR exons and introns: 0/1
# hint groups fully obeyed: 4
#      E:   2 
#      P:   2 
# incompatible hint groups: 3
#      P:   3 (TRINITY_GG_105_c45_g1_i1,AL2G19660.t1)
# end gene g5348
Asue_scaffold7	AUGUSTUS	gene	8773807	8775794	.	-	.	ID=AsAag5348
Asue_scaffold7	AUGUSTUS	mRNA	8773807	8775794	.	-	.	ID=AsAag5348.t1;Parent=AsAag5348
Asue_scaffold7	AUGUSTUS	CDS	8773927	8773997	.	-	2	ID=AsAag5348.t1.cds;Parent=AsAag5348.t1
Asue_scaffold7	AUGUSTUS	CDS	8774103	8774400	.	-	0	ID=AsAag5348.t1.cds;Parent=AsAag5348.t1
Asue_scaffold7	AUGUSTUS	CDS	8775011	8775679	.	-	0	ID=AsAag5348.t1.cds;Parent=AsAag5348.t1
Asue_scaffold7	AUGUSTUS	exon	8773927	8773997	.	-	.	ID=AsAag5348.t1.exon1;Parent=AsAag5348.t1
Asue_scaffold7	AUGUSTUS	exon	8774103	8774400	.	-	.	ID=AsAag5348.t1.exon2;Parent=AsAag5348.t1
Asue_scaffold7	AUGUSTUS	exon	8775011	8775679	.	-	.	ID=AsAag5348.t1.exon3;Parent=AsAag5348.t1
###
# start gene g5349
# protein sequence = [MWMEIICGIVIYQLVRRFFYDDEFSDVETSDSTALFSVAHRLEKLYGGKAYVGLRIPDADTASRQDIDVVLVTKGEIV
# VIAVKNLSGIVTVTSDGSWVCEGGKHHTTETFPDPLAEVKKQASVLESYLEQRGVTLLEGNLSCKVVIPNPSFRTIHAFPSEVITYEDWQQLKPVSKS
# KLSGWVKGAFSTGKEMQESSHQKLNIILGTAPTWDRVELKSSKIVLGEFLEFKGKQEDTLALRNIKRSKVDRVSIQKTSMFGLAPSRLQILYSYRDYR
# SEGSSGAESKEVTVRSSTEVLFQPRDSTKMKKFKLSSLVSISLSA]
# Evidence for and against this transcript:
# % of transcript supported by hints (any source): 84.6
# CDS exons: 6/6
#      P:   6 
# CDS introns: 5/5
#      E:   5 
#      P:   5 
# 5'UTR exons and introns: 0/1
# 3'UTR exons and introns: 0/1
# hint groups fully obeyed: 5
#      E:   5 
# incompatible hint groups: 1
#      P:   1 (AL2G19640.t1)
# end gene g5349
Asue_scaffold7	AUGUSTUS	gene	8779719	8782076	.	+	.	ID=AsAag5349
Asue_scaffold7	AUGUSTUS	mRNA	8779719	8782076	.	+	.	ID=AsAag5349.t1;Parent=AsAag5349
Asue_scaffold7	AUGUSTUS	CDS	8779745	8779866	.	+	0	ID=AsAag5349.t1.cds;Parent=AsAag5349.t1
Asue_scaffold7	AUGUSTUS	CDS	8779955	8780171	.	+	1	ID=AsAag5349.t1.cds;Parent=AsAag5349.t1
Asue_scaffold7	AUGUSTUS	CDS	8780752	8780867	.	+	0	ID=AsAag5349.t1.cds;Parent=AsAag5349.t1
Asue_scaffold7	AUGUSTUS	CDS	8781050	8781229	.	+	1	ID=AsAag5349.t1.cds;Parent=AsAag5349.t1
Asue_scaffold7	AUGUSTUS	CDS	8781364	8781506	.	+	1	ID=AsAag5349.t1.cds;Parent=AsAag5349.t1
Asue_scaffold7	AUGUSTUS	CDS	8781607	8781788	.	+	2	ID=AsAag5349.t1.cds;Parent=AsAag5349.t1
Asue_scaffold7	AUGUSTUS	exon	8779745	8779866	.	+	.	ID=AsAag5349.t1.exon1;Parent=AsAag5349.t1
Asue_scaffold7	AUGUSTUS	exon	8779955	8780171	.	+	.	ID=AsAag5349.t1.exon2;Parent=AsAag5349.t1
Asue_scaffold7	AUGUSTUS	exon	8780752	8780867	.	+	.	ID=AsAag5349.t1.exon3;Parent=AsAag5349.t1
Asue_scaffold7	AUGUSTUS	exon	8781050	8781229	.	+	.	ID=AsAag5349.t1.exon4;Parent=AsAag5349.t1
Asue_scaffold7	AUGUSTUS	exon	8781364	8781506	.	+	.	ID=AsAag5349.t1.exon5;Parent=AsAag5349.t1
Asue_scaffold7	AUGUSTUS	exon	8781607	8781788	.	+	.	ID=AsAag5349.t1.exon6;Parent=AsAag5349.t1
###
# start gene g5350
# protein sequence = [METPRSKPSPPPPRLSKLSASKSDGNSASPVPNTRLSLDRSPPTVNSKPTPDRRPSRIPTPEKVHSRLVKGTELQTQL
# NQIQEDLKKADEQIELLKKDKAKAIDDLKESEKLVEEANEKLREALAAQKRAEESFEVEKFRAVELEQAGLEAFQKKDVTSRNELESIRSQHALDISA
# LLSTTEELQRVKHELSMTADAKNKALSHAEEATKIAEIHAEKAEILSSELGRLKALLGSKEEKEAIEGNEIVSKLKSEIEMLRGELDKVSILESSLKE
# QEGLIEQLNVDLEAAKMAESCTNSLAEEWKNKVHELEKQVEESNRSKTSASESIESVMKQLAELNQVLHETKSDNAAQKEKVELLEKTIEAQRTDLEE
# SGRQVCIAKEEASTMEKLVESIKSELETSQEEKTKALDNEKAAASNIQTLLNEKTELSIELERCKMEEEKSKKEMESLTLALQEAYTEASEAKEKFLA
# CQEELKNCESQVDSLKVASKETNEKYEKMLEDARNEIDSLKSTVDSIQNEFENSKAGWEQKELDLMGCVKKSEEENSSSQVEVSRLMNLLKESEEDAR
# ARKEEEANLKNNLKEAEGEIKYLQETLGEAKAESMKLKESLLDKEEELKNVMAENSSLREWEGSVLEKIEELSKVKESLVDKETKLQSITQEAEELKG
# REAAHMKQIEELSMANGSLVDNATKLQSIVKESEDLKEKEAGYLKKIEELSVANESLVDNVTDLQRIVQESKDLKEREAAYLKKIEELSVANESLVDK
# ETKLQLIDQEAEELRGREAAHLKKIEELSKENENLVDNVSNMQNIAQESKDLKEREAAYLKKIEELSTANGSLADNVTNLQKISEESKELRERETTLL
# KKTEELSELNEGLVDKAGKLQTVVQENEELKERETAYLKKIEELSKLHEILSDQETKLQSSIDEKEELKEREAAYLKKIEELSKVQEDLLNKENELHG
# MVVEIEDLRSKDSVAQKKIEELSNFNTSLLVKENELQAVVCENEELKSKQVSSLKTIDELSDLKQSLIHKEKELQAAIVENEKLKAEAALSLQRIEEL
# TNLKQSLIDKQNELQGVFHENEELKAKEASSLKKIDELLHLEQSWLEKESEFQRVTQENQELKTQDALAAKKIEELSKLQESLLEKETELKGREAAAL
# EKMEESSKLGNGEHTSIGKDYDLVQFSEVNGPSIGEEKAKTDPFQHRSREHMIQESPMEAIDKHLMGERAATHRVAHGIEGEGNVEKDRVESEFKMWD
# SYKIEKSEVSPERETELDSVEEEVESKAEGSENMDQYSNGFSSTDHTEDSGNLLLKEQHMKKKKPLLRKFGNLLKKKSTSSSSQK]
# Evidence for and against this transcript:
# % of transcript supported by hints (any source): 28.6
# CDS exons: 1/2
#      P:   1 
# CDS introns: 1/1
#      E:   1 
#      P:   1 
# 5'UTR exons and introns: 0/3
# 3'UTR exons and introns: 0/1
# hint groups fully obeyed: 2
#      E:   1 
#      P:   1 
# incompatible hint groups: 3
#      P:   3 (TRINITY_GG_105_c726_g2_i1,AL2G19630.t1,TRINITY_GG_105_c726_g1_i1)
# end gene g5350
Asue_scaffold7	AUGUSTUS	gene	8782154	8794824	.	-	.	ID=AsAag5350
Asue_scaffold7	AUGUSTUS	mRNA	8782154	8794824	.	-	.	ID=AsAag5350.t1;Parent=AsAag5350
Asue_scaffold7	AUGUSTUS	CDS	8782283	8786116	.	-	0	ID=AsAag5350.t1.cds;Parent=AsAag5350.t1
Asue_scaffold7	AUGUSTUS	CDS	8786246	8786431	.	-	0	ID=AsAag5350.t1.cds;Parent=AsAag5350.t1
Asue_scaffold7	AUGUSTUS	exon	8782283	8786116	.	-	.	ID=AsAag5350.t1.exon1;Parent=AsAag5350.t1
Asue_scaffold7	AUGUSTUS	exon	8786246	8786431	.	-	.	ID=AsAag5350.t1.exon2;Parent=AsAag5350.t1
###
# start gene g5351
# protein sequence = [METKEMEKLCQRCKQSYTDSSNDTSSCRFHPSFFVCRRHDDQKRYYELKPEDPPYAAKFYDCCGAEDPNAPGCVTSPH
# ISYDD]
# Evidence for and against this transcript:
# % of transcript supported by hints (any source): 60
# CDS exons: 2/2
#      P:   2 
# CDS introns: 1/1
#      E:   1 
#      P:   1 
# 5'UTR exons and introns: 0/1
# 3'UTR exons and introns: 0/1
# hint groups fully obeyed: 2
#      E:   1 
#      P:   1 
# incompatible hint groups: 4
#      P:   4 (AL2G19620.t1,TRINITY_GG_105_c312_g1_i1)
# end gene g5351
Asue_scaffold7	AUGUSTUS	gene	8799140	8800814	.	-	.	ID=AsAag5351
Asue_scaffold7	AUGUSTUS	mRNA	8799140	8800814	.	-	.	ID=AsAag5351.t1;Parent=AsAag5351
Asue_scaffold7	AUGUSTUS	CDS	8799504	8799624	.	-	1	ID=AsAag5351.t1.cds;Parent=AsAag5351.t1
Asue_scaffold7	AUGUSTUS	CDS	8800632	8800762	.	-	0	ID=AsAag5351.t1.cds;Parent=AsAag5351.t1
Asue_scaffold7	AUGUSTUS	exon	8799504	8799624	.	-	.	ID=AsAag5351.t1.exon1;Parent=AsAag5351.t1
Asue_scaffold7	AUGUSTUS	exon	8800632	8800762	.	-	.	ID=AsAag5351.t1.exon2;Parent=AsAag5351.t1
###
# start gene g5352
# protein sequence = [MSYGWAIYEGTVVMASLCLLGWAGLWFLNRRLYKEYEEKRALVQIIFSVVFAFSCNLLQLVLFEIIPVLSREARMINW
# KVDLFCLILLLVFMLPYYHCYLMLRNSGVRRDRASVGAFLFLSAFLYAFWRMGVHFPMPSADKGFFTMPQLVSRIGVIGVTLMAVLSGFGAVNLPYSY
# ISLFIREIEEADILSLERQLMQSTETCIAKKKKIILCQLEVERNQGSEENQKRSSFFRRIVGTVVRSVQDDQKEQDIKILEAEVEALEELSKQLFLEV
# YELRQAKDAAAYSRTWKGHVQNLLGYACSIYCVYKMLKSLQSVVFKEAGTKDPVTTMISIFLRLFDIGVDAALLSQYISLLFIGMLIVISVRGFLTNL
# MKFFFAVSRVGSGSSSNVVLFLSEIMGMYFLSSILLIRKSLRNEYRGIITDVLGGDIQFDFYHRWFDAIFVASAFLSLLLLSAHYTSRQSDKHAIE]
# Evidence for and against this transcript:
# % of transcript supported by hints (any source): 92.6
# CDS exons: 13/13
#      P:  13 
# CDS introns: 12/12
#      E:  10 
#      P:  12 
# 5'UTR exons and introns: 0/1
# 3'UTR exons and introns: 0/1
# hint groups fully obeyed: 14
#      E:  10 
#      P:   4 
# incompatible hint groups: 6
#      P:   6 (AL2G19600.t1)
# end gene g5352
Asue_scaffold7	AUGUSTUS	gene	8805799	8812494	.	+	.	ID=AsAag5352
Asue_scaffold7	AUGUSTUS	mRNA	8805799	8812494	.	+	.	ID=AsAag5352.t1;Parent=AsAag5352
Asue_scaffold7	AUGUSTUS	CDS	8805955	8806169	.	+	0	ID=AsAag5352.t1.cds;Parent=AsAag5352.t1
Asue_scaffold7	AUGUSTUS	CDS	8806707	8806807	.	+	1	ID=AsAag5352.t1.cds;Parent=AsAag5352.t1
Asue_scaffold7	AUGUSTUS	CDS	8807356	8807463	.	+	2	ID=AsAag5352.t1.cds;Parent=AsAag5352.t1
Asue_scaffold7	AUGUSTUS	CDS	8807958	8808078	.	+	2	ID=AsAag5352.t1.cds;Parent=AsAag5352.t1
Asue_scaffold7	AUGUSTUS	CDS	8808530	8808659	.	+	1	ID=AsAag5352.t1.cds;Parent=AsAag5352.t1
Asue_scaffold7	AUGUSTUS	CDS	8809163	8809241	.	+	0	ID=AsAag5352.t1.cds;Parent=AsAag5352.t1
Asue_scaffold7	AUGUSTUS	CDS	8809892	8809980	.	+	2	ID=AsAag5352.t1.cds;Parent=AsAag5352.t1
Asue_scaffold7	AUGUSTUS	CDS	8810176	8810268	.	+	0	ID=AsAag5352.t1.cds;Parent=AsAag5352.t1
Asue_scaffold7	AUGUSTUS	CDS	8810879	8810905	.	+	0	ID=AsAag5352.t1.cds;Parent=AsAag5352.t1
Asue_scaffold7	AUGUSTUS	CDS	8811010	8811096	.	+	0	ID=AsAag5352.t1.cds;Parent=AsAag5352.t1
Asue_scaffold7	AUGUSTUS	CDS	8811408	8811479	.	+	0	ID=AsAag5352.t1.cds;Parent=AsAag5352.t1
Asue_scaffold7	AUGUSTUS	CDS	8811850	8811980	.	+	0	ID=AsAag5352.t1.cds;Parent=AsAag5352.t1
Asue_scaffold7	AUGUSTUS	CDS	8812178	8812331	.	+	1	ID=AsAag5352.t1.cds;Parent=AsAag5352.t1
Asue_scaffold7	AUGUSTUS	exon	8805955	8806169	.	+	.	ID=AsAag5352.t1.exon1;Parent=AsAag5352.t1
Asue_scaffold7	AUGUSTUS	exon	8806707	8806807	.	+	.	ID=AsAag5352.t1.exon2;Parent=AsAag5352.t1
Asue_scaffold7	AUGUSTUS	exon	8807356	8807463	.	+	.	ID=AsAag5352.t1.exon3;Parent=AsAag5352.t1
Asue_scaffold7	AUGUSTUS	exon	8807958	8808078	.	+	.	ID=AsAag5352.t1.exon4;Parent=AsAag5352.t1
Asue_scaffold7	AUGUSTUS	exon	8808530	8808659	.	+	.	ID=AsAag5352.t1.exon5;Parent=AsAag5352.t1
Asue_scaffold7	AUGUSTUS	exon	8809163	8809241	.	+	.	ID=AsAag5352.t1.exon6;Parent=AsAag5352.t1
Asue_scaffold7	AUGUSTUS	exon	8809892	8809980	.	+	.	ID=AsAag5352.t1.exon7;Parent=AsAag5352.t1
Asue_scaffold7	AUGUSTUS	exon	8810176	8810268	.	+	.	ID=AsAag5352.t1.exon8;Parent=AsAag5352.t1
Asue_scaffold7	AUGUSTUS	exon	8810879	8810905	.	+	.	ID=AsAag5352.t1.exon9;Parent=AsAag5352.t1
Asue_scaffold7	AUGUSTUS	exon	8811010	8811096	.	+	.	ID=AsAag5352.t1.exon10;Parent=AsAag5352.t1
Asue_scaffold7	AUGUSTUS	exon	8811408	8811479	.	+	.	ID=AsAag5352.t1.exon11;Parent=AsAag5352.t1
Asue_scaffold7	AUGUSTUS	exon	8811850	8811980	.	+	.	ID=AsAag5352.t1.exon12;Parent=AsAag5352.t1
Asue_scaffold7	AUGUSTUS	exon	8812178	8812331	.	+	.	ID=AsAag5352.t1.exon13;Parent=AsAag5352.t1
###
# start gene g5353
# protein sequence = [MTNGERLEIYHALLGKSVNGKLKRSTTREVSNLFSVPVRTVQRIWQRAKNTPNGEVVDVSHKKKGSSGVSKIQVDLDR
# VADIPFHRRKTLRSLAASLDVSCTSLFRCLQKGLIKRHTNAIKPFLKEGNMRARLEFCVSMLDNSTLPDHPKFVDMYNVVHIDEKWFYMTRKAETYYM
# HPVEEEP]
# Evidence for and against this transcript:
# % of transcript supported by hints (any source): 20
# CDS exons: 1/1
#      P:   1 
# CDS introns: 0/0
# 5'UTR exons and introns: 0/3
# 3'UTR exons and introns: 0/1
# hint groups fully obeyed: 0
# incompatible hint groups: 1
#      P:   1 (TRINITY_GG_105_c2616_g1_i1)
# end gene g5353
Asue_scaffold7	AUGUSTUS	gene	8830796	8832254	.	-	.	ID=AsAag5353
Asue_scaffold7	AUGUSTUS	mRNA	8830796	8832254	.	-	.	ID=AsAag5353.t1;Parent=AsAag5353
Asue_scaffold7	AUGUSTUS	CDS	8831023	8831574	.	-	0	ID=AsAag5353.t1.cds;Parent=AsAag5353.t1
Asue_scaffold7	AUGUSTUS	exon	8831023	8831574	.	-	.	ID=AsAag5353.t1.exon1;Parent=AsAag5353.t1
###
# start gene g5354
# protein sequence = [MKMSEDKTLTKIPHFDGHYDQWSELMESLWRAKGLWSLVEEGYSEGAAGAEVTAVQRKQLDDLKMKDNQKKLKKNSYE
# EEDQELNVIGRGGGSFRGRGQGRGRLFNKATIECYRCHKLGHFQYECLNELEENEEVMLVAYVELQETQRGDVLFVDSSCSNHMCGDRSMFSSMDATF
# THNVKLGNNHKLEVSGKGVVKIMLKGINYVINDVYYVPELKKNLLSVGQLQEKRLDVLFKGGYRKTCIIFHPTKGKIAESVMSTN]
# Evidence for and against this transcript:
# % of transcript supported by hints (any source): 0
# CDS exons: 0/2
# CDS introns: 0/1
# 5'UTR exons and introns: 0/1
# 3'UTR exons and introns: 0/1
# hint groups fully obeyed: 0
# incompatible hint groups: 0
# end gene g5354
Asue_scaffold7	AUGUSTUS	gene	8857398	8858647	.	-	.	ID=AsAag5354
Asue_scaffold7	AUGUSTUS	mRNA	8857398	8858647	.	-	.	ID=AsAag5354.t1;Parent=AsAag5354
Asue_scaffold7	AUGUSTUS	CDS	8857448	8858026	.	-	0	ID=AsAag5354.t1.cds;Parent=AsAag5354.t1
Asue_scaffold7	AUGUSTUS	CDS	8858332	8858538	.	-	0	ID=AsAag5354.t1.cds;Parent=AsAag5354.t1
Asue_scaffold7	AUGUSTUS	exon	8857448	8858026	.	-	.	ID=AsAag5354.t1.exon1;Parent=AsAag5354.t1
Asue_scaffold7	AUGUSTUS	exon	8858332	8858538	.	-	.	ID=AsAag5354.t1.exon2;Parent=AsAag5354.t1
###
# start gene g5355
# protein sequence = [MTISNGDVKSDTCNNGSSEKKPFRIFVGYDPREDLAYQVCRHSITKRSSIPVEIIPIVQSDLRKKGLYWRERGQLEST
# EFSFSRFLTPHLSDYQGWAMFVDCDFLYLADIKELTDLIDDKYAIMCVQHDYTPKETTKMDGAVQTAYPRKNWSSMVLYNCGHPKNKTLSPEIVNTQT
# GAFLHRFQWLEDEEIGSIPFVWNFLEGHNRVVEKDPTTQPKAVHYTRGGPWFDAWKDCEFADLWLNEMEEYNVXXXXXXXXXXXXXXXXXGMLLLTNT
# SSALP]
# Evidence for and against this transcript:
# % of transcript supported by hints (any source): 20
# CDS exons: 0/1
# CDS introns: 0/0
# 5'UTR exons and introns: 1/3
#      E:   1 
#      P:   1 
# 3'UTR exons and introns: 0/1
# hint groups fully obeyed: 1
#      E:   1 
# incompatible hint groups: 1
#      P:   1 (TRINITY_GG_105_c1986_g1_i1)
# end gene g5355
Asue_scaffold7	AUGUSTUS	gene	8887072	8888589	.	+	.	ID=AsAag5355
Asue_scaffold7	AUGUSTUS	mRNA	8887072	8888589	.	+	.	ID=AsAag5355.t1;Parent=AsAag5355
Asue_scaffold7	AUGUSTUS	CDS	8887520	8888359	.	+	0	ID=AsAag5355.t1.cds;Parent=AsAag5355.t1
Asue_scaffold7	AUGUSTUS	exon	8887520	8888359	.	+	.	ID=AsAag5355.t1.exon1;Parent=AsAag5355.t1
###
# start gene g5356
# protein sequence = [MEATLAAPSSLTSLSFRTNASFGSPSLLFRSPLSSVSMKTTTARGNVAVAAAATSTEALRKGIAEFYNETSGLWEDIW
# GDHMHHGFYDPDSSVQLSDSGHREAQIRMIEESLRFAGVTVDVGCGIGGSSRYLASKFGAECIGITLSPVQAKRANDLAAAQSLSHKVSFQVADALYQ
# PFEDGKFDLVWSMESGEHMPDKAKFVKELVRVAAPGGRIIIVTWCHRNLSTGEKALQPWEQNILDKICKTFYLPAWCSTDDYVKLLQSHSLQDIKCAD
# WSENVAPFWPAVIRTALTWNGLVSLLRSGMKSIKGALTMPLMIEGYKKGVIKFGIITCQKPL]
# Evidence for and against this transcript:
# % of transcript supported by hints (any source): 22.2
# CDS exons: 0/4
# CDS introns: 2/3
#      E:   2 
# 5'UTR exons and introns: 0/1
# 3'UTR exons and introns: 0/1
# hint groups fully obeyed: 2
#      E:   2 
# incompatible hint groups: 1
#      P:   1 (TRINITY_GG_105_c3406_g1_i1)
# end gene g5356
Asue_scaffold7	AUGUSTUS	gene	8890812	8892945	.	+	.	ID=AsAag5356
Asue_scaffold7	AUGUSTUS	mRNA	8890812	8892945	.	+	.	ID=AsAag5356.t1;Parent=AsAag5356
Asue_scaffold7	AUGUSTUS	CDS	8890867	8891221	.	+	0	ID=AsAag5356.t1.cds;Parent=AsAag5356.t1
Asue_scaffold7	AUGUSTUS	CDS	8891963	8892102	.	+	2	ID=AsAag5356.t1.cds;Parent=AsAag5356.t1
Asue_scaffold7	AUGUSTUS	CDS	8892173	8892481	.	+	0	ID=AsAag5356.t1.cds;Parent=AsAag5356.t1
Asue_scaffold7	AUGUSTUS	CDS	8892569	8892775	.	+	0	ID=AsAag5356.t1.cds;Parent=AsAag5356.t1
Asue_scaffold7	AUGUSTUS	exon	8890867	8891221	.	+	.	ID=AsAag5356.t1.exon1;Parent=AsAag5356.t1
Asue_scaffold7	AUGUSTUS	exon	8891963	8892102	.	+	.	ID=AsAag5356.t1.exon2;Parent=AsAag5356.t1
Asue_scaffold7	AUGUSTUS	exon	8892173	8892481	.	+	.	ID=AsAag5356.t1.exon3;Parent=AsAag5356.t1
Asue_scaffold7	AUGUSTUS	exon	8892569	8892775	.	+	.	ID=AsAag5356.t1.exon4;Parent=AsAag5356.t1
###
# start gene g5357
# protein sequence = [MEKRLRSSLKTSAEEFLSSAVKLTLKSSKPSLKTIIYAVKPSSDLSSSLPLALLNSIIQHTDSFQKLVEENDNNPYVP
# SPSNSPPPKRHRGTGTLPDSDLDQRKHQILASLQILSHIVHLCLLSPKKAFSTSDLLPAAQALHNHLRLFESDSVLCLEIAGICECWWKEGLVERESL
# ISQSLPFLLSRSLTLKKKVDVHRVYMLREAFTLFDFEDESIEDLRMLLMRCVVSPLYVKTEDGQRFVSFAFGLSRQLMKAGLAVVKAQIPLGRKSVLE
# GFGGILFRAWKEVEHDLKGEIEDGFLQGIIDSAIHASSCAFAASLRRVLGGFISQRTTQGVEKLLFSLAEPMIFRSLQVANSNVRLNALHLLLDLFPM
# EDPDATKEAKDTLLDKQFYLLEKLMSDECPDVRSVAVEGLCRVFYLFWEVIPSATITKVLTKIFDDMSHESCSEVRLSTVNGITYLLANPQSHGILKV
# VLPRLGHLMLDSVTSIRVAMVDLLLLLRDVRAFQFNTVVSLDVLLSVLASDQTHVAKGIARLLIPSYFPSRKRAEEACQRCRTLINRNPMAGARFCEF
# LVSLGATVPSVLHLGGFFLNSVLSGDKLDENQTEGLLRAAYYLCKDLVADSGCMASLKELLPGEKLKSLLAFAPTAQAVSAVFDIIAMVSPDIVSEVL
# EDCMNLAVNCGGLPGDSGRQTELRSVHKLLLSSNAFCDLIGTFTSIMQKTAYRCQINFGYEVERKNVHSMKRKKSKSSGKSSAKWKHVSGKNAISFEE
# DYSVSVGIAWQIKDLLTIEAARKAILESDIEELLLALKVVSQTSILQATCCEYMDVYPVLAYTSLALHMALQNLNTDTPKNEMRIAEDIMDQTMDHIL
# GCTDELFQTGDSGTPGITSPEANLSKKPTTSNGSQPKRRHSXXXXXXXXXXXXHYTSSEGSKEGGVLNNVKMLTVILKFFVESTEMGLASHFQARMLK
# FTSAYLKYAISIFNDHSTGKLQFEDADMKDMILCTKSSTSYSGKFINLVLRHATEASHPLFEAFDLANDLLDLFTMVEISLGSAYASRLVTALNPWIP
# DLVLALGPCFINNDNLDEESSYTSSFNHIKLCVPSWLLTCAKIELHEINKEDETETPDFPALKRLRNTIFALVKGNTKVIDGIGYVLLMCLAVCIEKR
# DYSTALGLLHFVCVKLVGSEDREWKELDTMLVSLPRIYPIIELEIGEERDEDEVKKLEAARELLQPVWMYHVYETGRFHMMEEEEE]
# Evidence for and against this transcript:
# % of transcript supported by hints (any source): 72.7
# CDS exons: 5/5
#      P:   5 
# CDS introns: 3/4
#      P:   3 
# 5'UTR exons and introns: 0/1
# 3'UTR exons and introns: 0/1
# hint groups fully obeyed: 4
#      P:   4 
# incompatible hint groups: 7
#      P:   7 (TRINITY_GG_105_c1091_g1_i1,AL2G19510.t1,TRINITY_GG_105_c1408_g1_i1,TRINITY_GG_105_c3203_g1_i1)
# end gene g5357
Asue_scaffold7	AUGUSTUS	gene	8892953	8897397	.	-	.	ID=AsAag5357
Asue_scaffold7	AUGUSTUS	mRNA	8892953	8897397	.	-	.	ID=AsAag5357.t1;Parent=AsAag5357
Asue_scaffold7	AUGUSTUS	CDS	8893116	8894089	.	-	2	ID=AsAag5357.t1.cds;Parent=AsAag5357.t1
Asue_scaffold7	AUGUSTUS	CDS	8894185	8894386	.	-	0	ID=AsAag5357.t1.cds;Parent=AsAag5357.t1
Asue_scaffold7	AUGUSTUS	CDS	8894470	8895501	.	-	0	ID=AsAag5357.t1.cds;Parent=AsAag5357.t1
Asue_scaffold7	AUGUSTUS	CDS	8895600	8896064	.	-	0	ID=AsAag5357.t1.cds;Parent=AsAag5357.t1
Asue_scaffold7	AUGUSTUS	CDS	8896275	8897330	.	-	0	ID=AsAag5357.t1.cds;Parent=AsAag5357.t1
Asue_scaffold7	AUGUSTUS	exon	8893116	8894089	.	-	.	ID=AsAag5357.t1.exon1;Parent=AsAag5357.t1
Asue_scaffold7	AUGUSTUS	exon	8894185	8894386	.	-	.	ID=AsAag5357.t1.exon2;Parent=AsAag5357.t1
Asue_scaffold7	AUGUSTUS	exon	8894470	8895501	.	-	.	ID=AsAag5357.t1.exon3;Parent=AsAag5357.t1
Asue_scaffold7	AUGUSTUS	exon	8895600	8896064	.	-	.	ID=AsAag5357.t1.exon4;Parent=AsAag5357.t1
Asue_scaffold7	AUGUSTUS	exon	8896275	8897330	.	-	.	ID=AsAag5357.t1.exon5;Parent=AsAag5357.t1
###
# start gene g5358
# protein sequence = [MVAEIGRDPKVWEEPMAFKPERFMGEEEPVDITGSRGIKMMPFGAGRRICPGIGLAMLHLEYYVANMVREFEWKEVEG
# HEVDLTEKLEFTTVMKHPLKAVAVPRRSH]
# Evidence for and against this transcript:
# % of transcript supported by hints (any source): 0
# CDS exons: 0/1
# CDS introns: 0/0
# 5'UTR exons and introns: 0/1
# 3'UTR exons and introns: 0/1
# hint groups fully obeyed: 0
# incompatible hint groups: 1
#      P:   1 (AL2G19480.t1)
# protein sequence = [MEIWLLILXXXXXXXXXXXXXXXXRDSSLPLPPDPNFFPFLGSLQWLRQGLDGFNNYVRSVHHRLGPIITLRITSRPA
# IFVADGSLAHQALVLNGAVFADRPPAAPISKIVSSNQHTISSCLYGATWRLLRRNLTSEILHPSRVRSYSHARRWVLEILFDRFRKNGSEEPILVLDH
# LYYAMFALLVLMCFGDKLDEKQIKQVEYVQRRQLLGFSRFNILNLWPKFTKLILRKRWEEFFQMRREQHDVLLPLIRARRKIVEERKNRSPKEAEDNK
# EYVQSYVDTLLDLELPDEKRKLNEDEIVSLCSEFLNGGTDTTATALQWIMANLVKNPEIQRRLYEEIKSVVGEEAKEVEEEDAQKMPYLKAVVMEGLR
# RHPPGHFVLPHSVTEDTELGGYKVPKKGTINFMVAEIGRDPKVWEEPMAFKPERFMGEEEPVDITGSRGIKMMPFGAGRRICPGIGLAMLHLEYYVAN
# MVREFEWKEVEGHEVDLTEKLEFTTVMKHPLKAVAVPRRSH]
# Evidence for and against this transcript:
# % of transcript supported by hints (any source): 0
# CDS exons: 0/1
# CDS introns: 0/0
# 5'UTR exons and introns: 0/1
# 3'UTR exons and introns: 0/1
# hint groups fully obeyed: 0
# incompatible hint groups: 1
#      P:   1 (AL2G19480.t1)
# end gene g5358
Asue_scaffold7	AUGUSTUS	gene	8898981	8900727	.	-	.	ID=AsAag5358
Asue_scaffold7	AUGUSTUS	mRNA	8898981	8899517	.	-	.	ID=AsAag5358.t1;Parent=AsAag5358
Asue_scaffold7	AUGUSTUS	CDS	8899172	8899495	.	-	0	ID=AsAag5358.t1.cds;Parent=AsAag5358.t1
Asue_scaffold7	AUGUSTUS	exon	8899172	8899495	.	-	.	ID=AsAag5358.t1.exon1;Parent=AsAag5358.t1
Asue_scaffold7	AUGUSTUS	mRNA	8898981	8900727	.	-	.	ID=AsAag5358.t2;Parent=AsAag5358
Asue_scaffold7	AUGUSTUS	CDS	8899172	8900707	.	-	0	ID=AsAag5358.t2.cds;Parent=AsAag5358.t2
Asue_scaffold7	AUGUSTUS	exon	8899172	8900707	.	-	.	ID=AsAag5358.t2.exon1;Parent=AsAag5358.t2
###
# start gene g5359
# protein sequence = [MLMASLHAGAETASDIPISLVKFLSIAMDLTRDQVEAAILALRPDLILFDLAHWVPEMAKAHKVKSMLYNVVSATSIA
# HDLVPGGELGVPPPGYPSSKALYRKHDAHALLTFSGFYKRFYHRLTTGLMNCDFISIRTCEEIEGKFCHYIERQYKKKVLLTGPMLPEPYKSKPLEDQ
# WSHWLIKPPKGTKTIQEALPEGFEERVTGRGMVWGEWVQQPYWQPLILAHPSVGCFVSHCGFGSMWESLMSDCQIVFIPVLNDQVLTTRLLTEELEVS
# VEVQREETGWFSKENLSGAIMSLMDKDSEIGNQVRRNHSKLKETLGSPGLLTGYTDKFVDTLANLVNETNLE]
# Evidence for and against this transcript:
# % of transcript supported by hints (any source): 0
# CDS exons: 0/2
# CDS introns: 0/1
# 5'UTR exons and introns: 0/1
# 3'UTR exons and introns: 0/1
# hint groups fully obeyed: 0
# incompatible hint groups: 0
# end gene g5359
Asue_scaffold7	AUGUSTUS	gene	8901652	8903011	.	+	.	ID=AsAag5359
Asue_scaffold7	AUGUSTUS	mRNA	8901652	8903011	.	+	.	ID=AsAag5359.t1;Parent=AsAag5359
Asue_scaffold7	AUGUSTUS	CDS	8901685	8902228	.	+	0	ID=AsAag5359.t1.cds;Parent=AsAag5359.t1
Asue_scaffold7	AUGUSTUS	CDS	8902368	8902864	.	+	2	ID=AsAag5359.t1.cds;Parent=AsAag5359.t1
Asue_scaffold7	AUGUSTUS	exon	8901685	8902228	.	+	.	ID=AsAag5359.t1.exon1;Parent=AsAag5359.t1
Asue_scaffold7	AUGUSTUS	exon	8902368	8902864	.	+	.	ID=AsAag5359.t1.exon2;Parent=AsAag5359.t1
###
# start gene g5360
# protein sequence = [MGQKFHAFMFPWFAFGHMTPYLHLANKLAEKGHRVTFLLPKKAQKQLEHLNLFPDSIVFHPLTMPHVDGLPAGAETFS
# DIPMPLWKFLPPAIDLTRDQVEAANRVKSMLYNIISATSTAHDFVPGGELGVPPPGYPSSKLLYRRHDAHALLSFSVYYKRFSQRLITGLMNCDFISI
# RTCKEIEGKFCEYIERQYHKKVFLTGPMLPELEKSKPLEDRWSHWLNGFGQGYVVFCALGSQISLEKDQFQELCLGIELTGLPFLVAVTPPKGAKTIQ
# EALPEGFEERVKDRGVVWGEWVQQPLILAHPSVGCFVGHCGFGSMWESLMRDCQIVLLPFLADQVLNTRLMTEELEVSVEVQREETGWFSKESLSVAI
# TSVMDQGSEIGNLVRRNHSKLKEVMVSDGLLTGYTDKFVDTLENLVNDTNL]
# Evidence for and against this transcript:
# % of transcript supported by hints (any source): 0
# CDS exons: 0/2
# CDS introns: 0/1
# 5'UTR exons and introns: 0/1
# 3'UTR exons and introns: 0/1
# hint groups fully obeyed: 0
# incompatible hint groups: 1
#      P:   1 (AL2G19400.t1)
# end gene g5360
Asue_scaffold7	AUGUSTUS	gene	8903602	8905020	.	+	.	ID=AsAag5360
Asue_scaffold7	AUGUSTUS	mRNA	8903602	8905020	.	+	.	ID=AsAag5360.t1;Parent=AsAag5360
Asue_scaffold7	AUGUSTUS	CDS	8903646	8903951	.	+	0	ID=AsAag5360.t1.cds;Parent=AsAag5360.t1
Asue_scaffold7	AUGUSTUS	CDS	8904021	8904986	.	+	0	ID=AsAag5360.t1.cds;Parent=AsAag5360.t1
Asue_scaffold7	AUGUSTUS	exon	8903646	8903951	.	+	.	ID=AsAag5360.t1.exon1;Parent=AsAag5360.t1
Asue_scaffold7	AUGUSTUS	exon	8904021	8904986	.	+	.	ID=AsAag5360.t1.exon2;Parent=AsAag5360.t1
###
# start gene g5361
# protein sequence = [MEIWLLILASLSVSXXXXXXXXXXXXXXXXXXXDPNFLPFLGTLQWLREGLGGLESYLRSVHHRLGPIVTLRITSRPA
# IFVADRSLTHEALVLNGAVYADRPPPAVVSKIVDKHNISSGSYGATWRLLRRNITSEILHPSRVRSYSHARHWVLEILFDRFRNNGGKEPIVLIHHLH
# YAMFALLVLMCFGDKLDEKQIKQVEYIQRLQLLSLSRFNIFNIWPKFTKLILRKRWQEFLQIRRQQRDVLLPLIRARMKIVEERQRSEEEDNKDYVQS
# YVDTLLDLELPEEKRKLNEEDIMNLCSEFLTAGTDTTATALQWIMANLVKYPEIQERLHEEIKSVVGEEAKEVEEEDVENMPYLKAVVLEGLRRHPPG
# HFLLPHSVTEDTVLGGYKVPKNGTINFMVAEIGRDPAEWEEPMAFKPERFMGEEEAVDLTGSRGIKMMPFGAGRRICPGIGLAMLHLEYYIANMVREF
# QWKEVEGYEVDLTEKLEFTVVMKHPLKAFAVPRRSH]
# Evidence for and against this transcript:
# % of transcript supported by hints (any source): 33.3
# CDS exons: 1/1
#      P:   1 
# CDS introns: 0/0
# 5'UTR exons and introns: 0/1
# 3'UTR exons and introns: 0/1
# hint groups fully obeyed: 0
# incompatible hint groups: 1
#      P:   1 (TRINITY_GG_105_c899_g1_i2)
# end gene g5361
Asue_scaffold7	AUGUSTUS	gene	8907630	8909327	.	-	.	ID=AsAag5361
Asue_scaffold7	AUGUSTUS	mRNA	8907630	8909327	.	-	.	ID=AsAag5361.t1;Parent=AsAag5361
Asue_scaffold7	AUGUSTUS	CDS	8907757	8909277	.	-	0	ID=AsAag5361.t1.cds;Parent=AsAag5361.t1
Asue_scaffold7	AUGUSTUS	exon	8907757	8909277	.	-	.	ID=AsAag5361.t1.exon1;Parent=AsAag5361.t1
###
# start gene g5362
# protein sequence = [MSSSDDHAGESRHRRNPIRWLLGFGFFVQGFRGFPWLGANFFLTEQLRVNPSVLQLLQNSANLPMVAKPIYGVVSDSV
# YFFGQHRIPYIAIGALLQAISWLAIAFLSRSNVSILALSIYLLLSNLGASFVEVANDAIVAEAGKQKASETQSGELPSFVWMASSLGGILGNLLGGIA
# IKTISAQSTFLVFGILALLQFLVTINIREKSLNLPDNPSPAGIRKHLSDLSHVLRKPEISFSIAWIALSTAVVPVLTGTMFFYQTKFLKIDASLLGIS
# KVFGQIAMLLWGFAYNRWLKSVQPRKLMTAIQVTIAVFVISDLLFVRGVYRDLGVSDSVYVLFFSGFLETLFYFKILPFTVLMARLCPPGCEGSLMAF
# VMSAIALAFIVSGYLGIVLASFVGVTVDDFSGFTRGLAIEAFCVGIPLILTSWIYDEAETKEKSKKKE]
# Evidence for and against this transcript:
# % of transcript supported by hints (any source): 60
# CDS exons: 2/2
#      P:   2 
# CDS introns: 1/1
#      E:   1 
#      P:   1 
# 5'UTR exons and introns: 0/1
# 3'UTR exons and introns: 0/1
# hint groups fully obeyed: 3
#      E:   1 
#      P:   2 
# incompatible hint groups: 3
#      P:   3 (AL2G19380.t1,TRINITY_GG_105_c1147_g1_i1)
# end gene g5362
Asue_scaffold7	AUGUSTUS	gene	8911740	8913777	.	-	.	ID=AsAag5362
Asue_scaffold7	AUGUSTUS	mRNA	8911740	8913777	.	-	.	ID=AsAag5362.t1;Parent=AsAag5362
Asue_scaffold7	AUGUSTUS	CDS	8912025	8913070	.	-	2	ID=AsAag5362.t1.cds;Parent=AsAag5362.t1
Asue_scaffold7	AUGUSTUS	CDS	8913432	8913708	.	-	0	ID=AsAag5362.t1.cds;Parent=AsAag5362.t1
Asue_scaffold7	AUGUSTUS	exon	8912025	8913070	.	-	.	ID=AsAag5362.t1.exon1;Parent=AsAag5362.t1
Asue_scaffold7	AUGUSTUS	exon	8913432	8913708	.	-	.	ID=AsAag5362.t1.exon2;Parent=AsAag5362.t1
###
# start gene g5363
# protein sequence = [MQKVYGKCFQNLHYAEHHEEHTIAHAIETSYKKNKLYIWHVPTTTGKKDRRVVQTIFAPS]
# Evidence for and against this transcript:
# % of transcript supported by hints (any source): 53.8
# CDS exons: 2/3
#      P:   2 
# CDS introns: 2/2
#      E:   2 
#      P:   2 
# 5'UTR exons and introns: 1/3
#      E:   1 
#      P:   1 
# 3'UTR exons and introns: 2/5
#      E:   2 
# hint groups fully obeyed: 5
#      E:   5 
# incompatible hint groups: 2
#      P:   2 (TRINITY_GG_105_c864_g1_i1,TRINITY_GG_105_c864_g1_i2)
# end gene g5363
Asue_scaffold7	AUGUSTUS	gene	8915508	8917437	.	-	.	ID=AsAag5363
Asue_scaffold7	AUGUSTUS	mRNA	8915508	8917437	.	-	.	ID=AsAag5363.t1;Parent=AsAag5363
Asue_scaffold7	AUGUSTUS	CDS	8916313	8916390	.	-	0	ID=AsAag5363.t1.cds;Parent=AsAag5363.t1
Asue_scaffold7	AUGUSTUS	CDS	8916472	8916567	.	-	0	ID=AsAag5363.t1.cds;Parent=AsAag5363.t1
Asue_scaffold7	AUGUSTUS	CDS	8917202	8917210	.	-	0	ID=AsAag5363.t1.cds;Parent=AsAag5363.t1
Asue_scaffold7	AUGUSTUS	exon	8916313	8916390	.	-	.	ID=AsAag5363.t1.exon1;Parent=AsAag5363.t1
Asue_scaffold7	AUGUSTUS	exon	8916472	8916567	.	-	.	ID=AsAag5363.t1.exon2;Parent=AsAag5363.t1
Asue_scaffold7	AUGUSTUS	exon	8917202	8917210	.	-	.	ID=AsAag5363.t1.exon3;Parent=AsAag5363.t1
###
# start gene g5364
# protein sequence = [MSLRTRASSWPRLLLRRNPRSSFSRQISTLDSSTSTFPRRISGYSSSSFPVNHTPWISSQRYRFFSSFTMSPSEADRV
# VRDLIAEVEKEKQREREERQRQGLDYKDIDAEDEEDYLGIEPFIEKLKKQNLKDDGELNRREESSDSDSEYDEIDLDEERKKEDIFNKKFQRHKELLQ
# TLTKSETLDEAFRWMNKLDKFEEKHFKLRPEYRVIGELMNRLKVAEGKEKFVLQQKLNRAMRLVEWKEAFDPNNPANYGVIERDNVQGGGEEREERLV
# VDGSKXXXXXXXXXXXXXXXXERDDILLEKLNAIDKKLELKLSELDHTFGKKGKRLEEEIRELAEDRNALTEKKRQPLYRKGYDVHVIDVKKVAKVTK
# GGRVERYTALMVCGNYEGVIGYAKAKAETGQSAMQKAYEKCFQNLHYVERHEEHTIAHAIQTSYKKTKLYLWPAPTTTGMKAGRVVKTILLLAGFKNI
# KSKVIGSRNSYNTVKAVLKALNAVETPKDVQEKFGRTVVEKYLLLVVYFLLYS]
# Evidence for and against this transcript:
# % of transcript supported by hints (any source): 89.5
# CDS exons: 9/9
#      P:   9 
# CDS introns: 8/8
#      E:   7 
#      P:   8 
# 5'UTR exons and introns: 0/1
# 3'UTR exons and introns: 0/1
# hint groups fully obeyed: 15
#      E:   7 
#      P:   8 
# incompatible hint groups: 7
#      P:   7 (AL2G19340.t1,TRINITY_GG_105_c825_g1_i1)
# end gene g5364
Asue_scaffold7	AUGUSTUS	gene	8935705	8939357	.	-	.	ID=AsAag5364
Asue_scaffold7	AUGUSTUS	mRNA	8935705	8939357	.	-	.	ID=AsAag5364.t1;Parent=AsAag5364
Asue_scaffold7	AUGUSTUS	CDS	8935913	8935943	.	-	1	ID=AsAag5364.t1.cds;Parent=AsAag5364.t1
Asue_scaffold7	AUGUSTUS	CDS	8936014	8936075	.	-	0	ID=AsAag5364.t1.cds;Parent=AsAag5364.t1
Asue_scaffold7	AUGUSTUS	CDS	8936158	8936217	.	-	0	ID=AsAag5364.t1.cds;Parent=AsAag5364.t1
Asue_scaffold7	AUGUSTUS	CDS	8936300	8936398	.	-	0	ID=AsAag5364.t1.cds;Parent=AsAag5364.t1
Asue_scaffold7	AUGUSTUS	CDS	8936488	8936583	.	-	0	ID=AsAag5364.t1.cds;Parent=AsAag5364.t1
Asue_scaffold7	AUGUSTUS	CDS	8937200	8937307	.	-	0	ID=AsAag5364.t1.cds;Parent=AsAag5364.t1
Asue_scaffold7	AUGUSTUS	CDS	8937386	8937436	.	-	0	ID=AsAag5364.t1.cds;Parent=AsAag5364.t1
Asue_scaffold7	AUGUSTUS	CDS	8938190	8938710	.	-	2	ID=AsAag5364.t1.cds;Parent=AsAag5364.t1
Asue_scaffold7	AUGUSTUS	CDS	8938795	8939338	.	-	0	ID=AsAag5364.t1.cds;Parent=AsAag5364.t1
Asue_scaffold7	AUGUSTUS	exon	8935913	8935943	.	-	.	ID=AsAag5364.t1.exon1;Parent=AsAag5364.t1
Asue_scaffold7	AUGUSTUS	exon	8936014	8936075	.	-	.	ID=AsAag5364.t1.exon2;Parent=AsAag5364.t1
Asue_scaffold7	AUGUSTUS	exon	8936158	8936217	.	-	.	ID=AsAag5364.t1.exon3;Parent=AsAag5364.t1
Asue_scaffold7	AUGUSTUS	exon	8936300	8936398	.	-	.	ID=AsAag5364.t1.exon4;Parent=AsAag5364.t1
Asue_scaffold7	AUGUSTUS	exon	8936488	8936583	.	-	.	ID=AsAag5364.t1.exon5;Parent=AsAag5364.t1
Asue_scaffold7	AUGUSTUS	exon	8937200	8937307	.	-	.	ID=AsAag5364.t1.exon6;Parent=AsAag5364.t1
Asue_scaffold7	AUGUSTUS	exon	8937386	8937436	.	-	.	ID=AsAag5364.t1.exon7;Parent=AsAag5364.t1
Asue_scaffold7	AUGUSTUS	exon	8938190	8938710	.	-	.	ID=AsAag5364.t1.exon8;Parent=AsAag5364.t1
Asue_scaffold7	AUGUSTUS	exon	8938795	8939338	.	-	.	ID=AsAag5364.t1.exon9;Parent=AsAag5364.t1
###
# start gene g5365
# protein sequence = [MSHPTVEQLHAFHAQDREIFSKLVLKFLRPPAESLLVMATWLWLEDFGFGNIFSIITVFSDLLIVDLANEAVLCFQCL
# ESDQPPNDVNQIPLTERFMKKDISLQILHKHRYTAITGIKNFLTTICSRIFSDILQRVLPPSSCSFVTKLRHPLIIPGFPHPTFGSINVLPDIVARDN
# LINTNLFLFPHGLWGWNATYVTTDKERTVFLTFSRGFPVSQAEVYHLFTEIYGENCVESVYMQEEGGSSSNENTNCNDQQQPLYAKMVLDSVVTVDRI
# LNGEEKKKYRINGKHIWARKFKNNKDGLI]
# Evidence for and against this transcript:
# % of transcript supported by hints (any source): 33.3
# CDS exons: 1/1
#      P:   1 
# CDS introns: 0/0
# 5'UTR exons and introns: 0/1
# 3'UTR exons and introns: 0/1
# hint groups fully obeyed: 0
# incompatible hint groups: 1
#      P:   1 (AL2G19300.t1)
# end gene g5365
Asue_scaffold7	AUGUSTUS	gene	8979136	8980337	.	-	.	ID=AsAag5365
Asue_scaffold7	AUGUSTUS	mRNA	8979136	8980337	.	-	.	ID=AsAag5365.t1;Parent=AsAag5365
Asue_scaffold7	AUGUSTUS	CDS	8979341	8980252	.	-	0	ID=AsAag5365.t1.cds;Parent=AsAag5365.t1
Asue_scaffold7	AUGUSTUS	exon	8979341	8980252	.	-	.	ID=AsAag5365.t1.exon1;Parent=AsAag5365.t1
###
# start gene g5366
# protein sequence = [MKGGLIGLLRGIEKFDSSKGFRISTYVYWWIRQGVSRALVDNSRTLRLPTHLHERLGLIRNAKLRLQEKGITPSIDRI
# AESLNMSQKKVRNATEAVSKIFSLDRDAFPSLNGLPGETHHSYIADNRLENNPWHGYDDLALKEEVSKLISATLGEREREIIRLYYGLDKECLTWEDI
# SKRIGLSRERVRQVGLVALEKLKHAARKRKMEAMILKN]
# Evidence for and against this transcript:
# % of transcript supported by hints (any source): 35.3
# CDS exons: 0/7
# CDS introns: 6/6
#      E:   6 
# 5'UTR exons and introns: 0/3
# 3'UTR exons and introns: 0/1
# hint groups fully obeyed: 6
#      E:   6 
# incompatible hint groups: 0
# end gene g5366
Asue_scaffold7	AUGUSTUS	gene	8999623	9012357	.	-	.	ID=AsAag5366
Asue_scaffold7	AUGUSTUS	mRNA	8999623	9012357	.	-	.	ID=AsAag5366.t1;Parent=AsAag5366
Asue_scaffold7	AUGUSTUS	CDS	8999802	8999910	.	-	1	ID=AsAag5366.t1.cds;Parent=AsAag5366.t1
Asue_scaffold7	AUGUSTUS	CDS	8999993	9000105	.	-	0	ID=AsAag5366.t1.cds;Parent=AsAag5366.t1
Asue_scaffold7	AUGUSTUS	CDS	9000231	9000293	.	-	0	ID=AsAag5366.t1.cds;Parent=AsAag5366.t1
Asue_scaffold7	AUGUSTUS	CDS	9000416	9000493	.	-	0	ID=AsAag5366.t1.cds;Parent=AsAag5366.t1
Asue_scaffold7	AUGUSTUS	CDS	9000585	9000638	.	-	0	ID=AsAag5366.t1.cds;Parent=AsAag5366.t1
Asue_scaffold7	AUGUSTUS	CDS	9000719	9000847	.	-	0	ID=AsAag5366.t1.cds;Parent=AsAag5366.t1
Asue_scaffold7	AUGUSTUS	CDS	9000954	9001052	.	-	0	ID=AsAag5366.t1.cds;Parent=AsAag5366.t1
Asue_scaffold7	AUGUSTUS	exon	8999802	8999910	.	-	.	ID=AsAag5366.t1.exon1;Parent=AsAag5366.t1
Asue_scaffold7	AUGUSTUS	exon	8999993	9000105	.	-	.	ID=AsAag5366.t1.exon2;Parent=AsAag5366.t1
Asue_scaffold7	AUGUSTUS	exon	9000231	9000293	.	-	.	ID=AsAag5366.t1.exon3;Parent=AsAag5366.t1
Asue_scaffold7	AUGUSTUS	exon	9000416	9000493	.	-	.	ID=AsAag5366.t1.exon4;Parent=AsAag5366.t1
Asue_scaffold7	AUGUSTUS	exon	9000585	9000638	.	-	.	ID=AsAag5366.t1.exon5;Parent=AsAag5366.t1
Asue_scaffold7	AUGUSTUS	exon	9000719	9000847	.	-	.	ID=AsAag5366.t1.exon6;Parent=AsAag5366.t1
Asue_scaffold7	AUGUSTUS	exon	9000954	9001052	.	-	.	ID=AsAag5366.t1.exon7;Parent=AsAag5366.t1
###
# start gene g5367
# protein sequence = [MLHSKQFLKFFDEFLKLTVLDEAGVTPLIDVANMVKFYQTLNRKEISIELKRYIYKILLPLVIPPESFHEITPVATDV
# EATAGHRSGGDGGDGKKKCVCSPSKHPRSFKCRYHQHAYQWLPSSSSSSLHK]
# Evidence for and against this transcript:
# % of transcript supported by hints (any source): 14.3
# CDS exons: 1/3
#      P:   1 
# CDS introns: 0/2
# 5'UTR exons and introns: 0/1
# 3'UTR exons and introns: 0/1
# hint groups fully obeyed: 0
# incompatible hint groups: 2
#      P:   2 (AL4G13500.t1,TRINITY_GG_105_c2015_g1_i1)
# end gene g5367
Asue_scaffold7	AUGUSTUS	gene	9032765	9035437	.	-	.	ID=AsAag5367
Asue_scaffold7	AUGUSTUS	mRNA	9032765	9035437	.	-	.	ID=AsAag5367.t1;Parent=AsAag5367
Asue_scaffold7	AUGUSTUS	CDS	9033640	9033909	.	-	0	ID=AsAag5367.t1.cds;Parent=AsAag5367.t1
Asue_scaffold7	AUGUSTUS	CDS	9034996	9035103	.	-	0	ID=AsAag5367.t1.cds;Parent=AsAag5367.t1
Asue_scaffold7	AUGUSTUS	CDS	9035259	9035273	.	-	0	ID=AsAag5367.t1.cds;Parent=AsAag5367.t1
Asue_scaffold7	AUGUSTUS	exon	9033640	9033909	.	-	.	ID=AsAag5367.t1.exon1;Parent=AsAag5367.t1
Asue_scaffold7	AUGUSTUS	exon	9034996	9035103	.	-	.	ID=AsAag5367.t1.exon2;Parent=AsAag5367.t1
Asue_scaffold7	AUGUSTUS	exon	9035259	9035273	.	-	.	ID=AsAag5367.t1.exon3;Parent=AsAag5367.t1
###
# start gene g5368
# protein sequence = [MAQEADGIRLEQRHGKARVRVGRVWRHAHDGSHHFVEWNVSISLLSHCLSSYYRDDNSDIVATDTMKNTVYVKAKECG
# DRLSVEEFAILIGKHFCSFYPQVFTAIVSIIEKPWERVSIDGKPHLHGFKLGSENHTAEARVEKSGALNLTSGIGGLALLKTTQSGFERFVRDKYTVL
# PETGERMLATEVNASWRYSYESVASIPTKGLYFTEKFMDVKKVLMDTFFGPPETGVYSPSVQRTLYLMGSAVLKRFADVSSIHLKMPNIHFLPVNLST
# KENPSMVKFKDDVYLPTDEPHGSIEATVSRITSKL]
# Evidence for and against this transcript:
# % of transcript supported by hints (any source): 84.2
# CDS exons: 8/8
#      P:   8 
# CDS introns: 7/7
#      E:   7 
#      P:   7 
# 5'UTR exons and introns: 1/3
#      E:   1 
#      P:   1 
# 3'UTR exons and introns: 0/1
# hint groups fully obeyed: 16
#      E:   8 
#      P:   8 
# incompatible hint groups: 7
#      P:   7 (TRINITY_GG_105_c81_g1_i1,AL1G64680.t1)
# end gene g5368
Asue_scaffold7	AUGUSTUS	gene	9037692	9040818	.	+	.	ID=AsAag5368
Asue_scaffold7	AUGUSTUS	mRNA	9037692	9040818	.	+	.	ID=AsAag5368.t1;Parent=AsAag5368
Asue_scaffold7	AUGUSTUS	CDS	9038077	9038283	.	+	0	ID=AsAag5368.t1.cds;Parent=AsAag5368.t1
Asue_scaffold7	AUGUSTUS	CDS	9038726	9038818	.	+	0	ID=AsAag5368.t1.cds;Parent=AsAag5368.t1
Asue_scaffold7	AUGUSTUS	CDS	9038987	9039062	.	+	0	ID=AsAag5368.t1.cds;Parent=AsAag5368.t1
Asue_scaffold7	AUGUSTUS	CDS	9039140	9039249	.	+	2	ID=AsAag5368.t1.cds;Parent=AsAag5368.t1
Asue_scaffold7	AUGUSTUS	CDS	9039856	9039947	.	+	0	ID=AsAag5368.t1.cds;Parent=AsAag5368.t1
Asue_scaffold7	AUGUSTUS	CDS	9040024	9040197	.	+	1	ID=AsAag5368.t1.cds;Parent=AsAag5368.t1
Asue_scaffold7	AUGUSTUS	CDS	9040285	9040378	.	+	1	ID=AsAag5368.t1.cds;Parent=AsAag5368.t1
Asue_scaffold7	AUGUSTUS	CDS	9040540	9040623	.	+	0	ID=AsAag5368.t1.cds;Parent=AsAag5368.t1
Asue_scaffold7	AUGUSTUS	exon	9038077	9038283	.	+	.	ID=AsAag5368.t1.exon1;Parent=AsAag5368.t1
Asue_scaffold7	AUGUSTUS	exon	9038726	9038818	.	+	.	ID=AsAag5368.t1.exon2;Parent=AsAag5368.t1
Asue_scaffold7	AUGUSTUS	exon	9038987	9039062	.	+	.	ID=AsAag5368.t1.exon3;Parent=AsAag5368.t1
Asue_scaffold7	AUGUSTUS	exon	9039140	9039249	.	+	.	ID=AsAag5368.t1.exon4;Parent=AsAag5368.t1
Asue_scaffold7	AUGUSTUS	exon	9039856	9039947	.	+	.	ID=AsAag5368.t1.exon5;Parent=AsAag5368.t1
Asue_scaffold7	AUGUSTUS	exon	9040024	9040197	.	+	.	ID=AsAag5368.t1.exon6;Parent=AsAag5368.t1
Asue_scaffold7	AUGUSTUS	exon	9040285	9040378	.	+	.	ID=AsAag5368.t1.exon7;Parent=AsAag5368.t1
Asue_scaffold7	AUGUSTUS	exon	9040540	9040623	.	+	.	ID=AsAag5368.t1.exon8;Parent=AsAag5368.t1
###
# start gene g5369
# protein sequence = [MAHFSSRLKLLSSNDGLSFGVDSRDQFRQSLYMAGGGTPLVPICRSRLKFCARIFSSYSFPYKRKKIRDFDNAEKNLG
# IDEDNDDWDFDGDDDGLETDDLSCFRGLVLDISYRPVNVVCWKRAICLEYMDKADVLEYYDQTVSSPTGSFYIPAVLRVPHLLQVVKRRRVKNSLSRK
# NILLRDDYTCQYCSSRENLTIDHVMPVSRGGEWSWQNLVAACSRCNSKKGQKTAEEAHMKLLKVPKEPKDYDIVAIPLTNAAIRMLRSNKGMPEEWRQ
# YLAKPLPEP]
# Evidence for and against this transcript:
# % of transcript supported by hints (any source): 80
# CDS exons: 6/7
#      P:   6 
# CDS introns: 6/6
#      E:   6 
#      P:   6 
# 5'UTR exons and introns: 0/1
# 3'UTR exons and introns: 0/1
# hint groups fully obeyed: 12
#      E:   6 
#      P:   6 
# incompatible hint groups: 9
#      P:   9 (AL1G64670.t1)
# end gene g5369
Asue_scaffold7	AUGUSTUS	gene	9041382	9043284	.	+	.	ID=AsAag5369
Asue_scaffold7	AUGUSTUS	mRNA	9041382	9043284	.	+	.	ID=AsAag5369.t1;Parent=AsAag5369
Asue_scaffold7	AUGUSTUS	CDS	9041601	9041938	.	+	0	ID=AsAag5369.t1.cds;Parent=AsAag5369.t1
Asue_scaffold7	AUGUSTUS	CDS	9042106	9042160	.	+	1	ID=AsAag5369.t1.cds;Parent=AsAag5369.t1
Asue_scaffold7	AUGUSTUS	CDS	9042256	9042330	.	+	0	ID=AsAag5369.t1.cds;Parent=AsAag5369.t1
Asue_scaffold7	AUGUSTUS	CDS	9042410	9042501	.	+	0	ID=AsAag5369.t1.cds;Parent=AsAag5369.t1
Asue_scaffold7	AUGUSTUS	CDS	9042596	9042677	.	+	1	ID=AsAag5369.t1.cds;Parent=AsAag5369.t1
Asue_scaffold7	AUGUSTUS	CDS	9042771	9042854	.	+	0	ID=AsAag5369.t1.cds;Parent=AsAag5369.t1
Asue_scaffold7	AUGUSTUS	CDS	9042964	9043089	.	+	0	ID=AsAag5369.t1.cds;Parent=AsAag5369.t1
Asue_scaffold7	AUGUSTUS	exon	9041601	9041938	.	+	.	ID=AsAag5369.t1.exon1;Parent=AsAag5369.t1
Asue_scaffold7	AUGUSTUS	exon	9042106	9042160	.	+	.	ID=AsAag5369.t1.exon2;Parent=AsAag5369.t1
Asue_scaffold7	AUGUSTUS	exon	9042256	9042330	.	+	.	ID=AsAag5369.t1.exon3;Parent=AsAag5369.t1
Asue_scaffold7	AUGUSTUS	exon	9042410	9042501	.	+	.	ID=AsAag5369.t1.exon4;Parent=AsAag5369.t1
Asue_scaffold7	AUGUSTUS	exon	9042596	9042677	.	+	.	ID=AsAag5369.t1.exon5;Parent=AsAag5369.t1
Asue_scaffold7	AUGUSTUS	exon	9042771	9042854	.	+	.	ID=AsAag5369.t1.exon6;Parent=AsAag5369.t1
Asue_scaffold7	AUGUSTUS	exon	9042964	9043089	.	+	.	ID=AsAag5369.t1.exon7;Parent=AsAag5369.t1
###
# start gene g5370
# protein sequence = [MAIDQQTQIQLSILLGPDSSHFETLISHLMSSSNEQRSHAESLFNLCKQTHPDSLALKLVQSLNSSSNPELRAMSAVL
# LRKQLTRTGDDDDSAFIYPRIAESTRLTLKSVLITSLQQESTKSIAKKVCDTISELASAILPENGWPELLPFMFQCVVAADNPNLQEYALLIFSRLAQ
# YIGETLIPYLSTLHSVFSQSLRNSTSADVRITALGAAINFIQCLSKASDRDIFQDLLPLMMQTLTEALNSGQEATAQEALELLIELAGTEPRFLRRQI
# VEIVGSMLQIAEAESLEEGTRHLAVEFVITLAEARERAPGMIRKLPQFITKLFSVLMNMLLDIEDDPAWHSAENEDEDAGETSNYGFGQECLDRLAIS
# LGGNTIVPVASEVFSGFFAASEWQKHHAALIALAQIAEGCSKVMIKNLEQVVSMVLNSFQHPHPRVRWAAINAIGQLSTDLGPVLQTKYHQSVLPALV
# GAMDDFPNPRVQAHAASAVLNFSENCTPEILTPYLDGVISKLLVLLQNGKQMVQEGALTALASVADSSQELFQKYYDAVMPYLKAILVNANDKANRML
# RAKSMECISLVGMAVGKEKFMDDAKQVMEVLMSLQGSQLEADDPTTSYMLQAWARLCKCLGKDFLPYMGVVMPPLLQSAQLKPDVIISSADSDADIDD
# EDDSIETITLGDKRIGIKTSVLEEKATACNMLCCYADELKEGFFPWIDQVAPILVPLLKFYFHEEVRKAAVSGMPELLRSAKLAVEKGESQGRNESYI
# KHLSDYIIPALLEALHKEPEVEICASMLESLNECVQISGPILDESQVRGIVEETKHAVIASSTRRSEREERARAEDFDAEESEILXXXXXXXXXXFDQ
# IGDLLGTLIKTFKTSFLPMFDELSSYITPMLGSDRTAEERRIAICIFDDVAEHCREAALKYYDTFVPFLLEACNDENVDIRQAAVYGIGVCAEFGGTV
# FRPLVGEALSKLDVVIAHPNAQQSENAMAYDNAVSALGKICQFHRDSIDAGRIVPAWLNCLPIKGDTVEAKIVHDQLCSMVERSDPDLLGPNHQYLPK
# IVAVFAEVLCAGSTLATEQTVSRMINILRQLQQTLSPSALASTWSSLQPQQQLALQSILSS]
# Evidence for and against this transcript:
# % of transcript supported by hints (any source): 95.1
# CDS exons: 20/20
#      P:  20 
# CDS introns: 19/19
#      E:  15 
#      P:  19 
# 5'UTR exons and introns: 0/1
# 3'UTR exons and introns: 0/1
# hint groups fully obeyed: 36
#      E:  15 
#      P:  21 
# incompatible hint groups: 18
#      P:  18 (TRINITY_GG_105_c649_g1_i1,AL1G64660.t1)
# end gene g5370
Asue_scaffold7	AUGUSTUS	gene	9043676	9051147	.	-	.	ID=AsAag5370
Asue_scaffold7	AUGUSTUS	mRNA	9043676	9051147	.	-	.	ID=AsAag5370.t1;Parent=AsAag5370
Asue_scaffold7	AUGUSTUS	CDS	9043884	9044048	.	-	0	ID=AsAag5370.t1.cds;Parent=AsAag5370.t1
Asue_scaffold7	AUGUSTUS	CDS	9044131	9044197	.	-	1	ID=AsAag5370.t1.cds;Parent=AsAag5370.t1
Asue_scaffold7	AUGUSTUS	CDS	9044268	9044359	.	-	0	ID=AsAag5370.t1.cds;Parent=AsAag5370.t1
Asue_scaffold7	AUGUSTUS	CDS	9044476	9044612	.	-	2	ID=AsAag5370.t1.cds;Parent=AsAag5370.t1
Asue_scaffold7	AUGUSTUS	CDS	9044698	9044764	.	-	0	ID=AsAag5370.t1.cds;Parent=AsAag5370.t1
Asue_scaffold7	AUGUSTUS	CDS	9044848	9044914	.	-	1	ID=AsAag5370.t1.cds;Parent=AsAag5370.t1
Asue_scaffold7	AUGUSTUS	CDS	9044998	9045083	.	-	0	ID=AsAag5370.t1.cds;Parent=AsAag5370.t1
Asue_scaffold7	AUGUSTUS	CDS	9045226	9045318	.	-	0	ID=AsAag5370.t1.cds;Parent=AsAag5370.t1
Asue_scaffold7	AUGUSTUS	CDS	9045410	9045595	.	-	0	ID=AsAag5370.t1.cds;Parent=AsAag5370.t1
Asue_scaffold7	AUGUSTUS	CDS	9045876	9045932	.	-	0	ID=AsAag5370.t1.cds;Parent=AsAag5370.t1
Asue_scaffold7	AUGUSTUS	CDS	9046044	9046171	.	-	2	ID=AsAag5370.t1.cds;Parent=AsAag5370.t1
Asue_scaffold7	AUGUSTUS	CDS	9046283	9046352	.	-	0	ID=AsAag5370.t1.cds;Parent=AsAag5370.t1
Asue_scaffold7	AUGUSTUS	CDS	9046435	9046570	.	-	1	ID=AsAag5370.t1.cds;Parent=AsAag5370.t1
Asue_scaffold7	AUGUSTUS	CDS	9046974	9047125	.	-	0	ID=AsAag5370.t1.cds;Parent=AsAag5370.t1
Asue_scaffold7	AUGUSTUS	CDS	9047377	9047451	.	-	0	ID=AsAag5370.t1.cds;Parent=AsAag5370.t1
Asue_scaffold7	AUGUSTUS	CDS	9047697	9047861	.	-	0	ID=AsAag5370.t1.cds;Parent=AsAag5370.t1
Asue_scaffold7	AUGUSTUS	CDS	9047939	9048004	.	-	0	ID=AsAag5370.t1.cds;Parent=AsAag5370.t1
Asue_scaffold7	AUGUSTUS	CDS	9048467	9048571	.	-	0	ID=AsAag5370.t1.cds;Parent=AsAag5370.t1
Asue_scaffold7	AUGUSTUS	CDS	9049059	9049262	.	-	0	ID=AsAag5370.t1.cds;Parent=AsAag5370.t1
Asue_scaffold7	AUGUSTUS	CDS	9049815	9051056	.	-	0	ID=AsAag5370.t1.cds;Parent=AsAag5370.t1
Asue_scaffold7	AUGUSTUS	exon	9043884	9044048	.	-	.	ID=AsAag5370.t1.exon1;Parent=AsAag5370.t1
Asue_scaffold7	AUGUSTUS	exon	9044131	9044197	.	-	.	ID=AsAag5370.t1.exon2;Parent=AsAag5370.t1
Asue_scaffold7	AUGUSTUS	exon	9044268	9044359	.	-	.	ID=AsAag5370.t1.exon3;Parent=AsAag5370.t1
Asue_scaffold7	AUGUSTUS	exon	9044476	9044612	.	-	.	ID=AsAag5370.t1.exon4;Parent=AsAag5370.t1
Asue_scaffold7	AUGUSTUS	exon	9044698	9044764	.	-	.	ID=AsAag5370.t1.exon5;Parent=AsAag5370.t1
Asue_scaffold7	AUGUSTUS	exon	9044848	9044914	.	-	.	ID=AsAag5370.t1.exon6;Parent=AsAag5370.t1
Asue_scaffold7	AUGUSTUS	exon	9044998	9045083	.	-	.	ID=AsAag5370.t1.exon7;Parent=AsAag5370.t1
Asue_scaffold7	AUGUSTUS	exon	9045226	9045318	.	-	.	ID=AsAag5370.t1.exon8;Parent=AsAag5370.t1
Asue_scaffold7	AUGUSTUS	exon	9045410	9045595	.	-	.	ID=AsAag5370.t1.exon9;Parent=AsAag5370.t1
Asue_scaffold7	AUGUSTUS	exon	9045876	9045932	.	-	.	ID=AsAag5370.t1.exon10;Parent=AsAag5370.t1
Asue_scaffold7	AUGUSTUS	exon	9046044	9046171	.	-	.	ID=AsAag5370.t1.exon11;Parent=AsAag5370.t1
Asue_scaffold7	AUGUSTUS	exon	9046283	9046352	.	-	.	ID=AsAag5370.t1.exon12;Parent=AsAag5370.t1
Asue_scaffold7	AUGUSTUS	exon	9046435	9046570	.	-	.	ID=AsAag5370.t1.exon13;Parent=AsAag5370.t1
Asue_scaffold7	AUGUSTUS	exon	9046974	9047125	.	-	.	ID=AsAag5370.t1.exon14;Parent=AsAag5370.t1
Asue_scaffold7	AUGUSTUS	exon	9047377	9047451	.	-	.	ID=AsAag5370.t1.exon15;Parent=AsAag5370.t1
Asue_scaffold7	AUGUSTUS	exon	9047697	9047861	.	-	.	ID=AsAag5370.t1.exon16;Parent=AsAag5370.t1
Asue_scaffold7	AUGUSTUS	exon	9047939	9048004	.	-	.	ID=AsAag5370.t1.exon17;Parent=AsAag5370.t1
Asue_scaffold7	AUGUSTUS	exon	9048467	9048571	.	-	.	ID=AsAag5370.t1.exon18;Parent=AsAag5370.t1
Asue_scaffold7	AUGUSTUS	exon	9049059	9049262	.	-	.	ID=AsAag5370.t1.exon19;Parent=AsAag5370.t1
Asue_scaffold7	AUGUSTUS	exon	9049815	9051056	.	-	.	ID=AsAag5370.t1.exon20;Parent=AsAag5370.t1
###
# start gene g5371
# protein sequence = [MTTNSDSGHCIPAKTSVSRDGFEKESDLTKQLNSEIDPQASSSQTDAITMEDGAVSVPATVSTVLEENRDLQQIKESS
# FFKESEQFGDDDVHKIEEVVDDTDGALQEQESEVQRLLEAEKRRLLAEIELGSIFRKRVDVDTLPKIEETMDSDVDKRSVKIDDTALVDVVTHPKRPG
# SAQNDKDAPRKHKKLGEKKPIDKRNTLVVDGNGSAKVCDFHNGGGENNGNQFRRVYTRKQLESMRFAHTVNQKILWSEMYARILPEVVTEYESLVYVK
# NYKSSKSNRVRGQTESCIGENLGTDEGAEDVTPEDYTDDNDDYNSILRPAFEVDGEPDFSTGPPEDGLEYLRRVRWEAKGIPNVRVAKIDESKYIKKE
# QSIYMPLIPEIPKCPEYLLPMKEWEDSLLSDFIHLRQTLSQSANSCEDEIVSSQCVEDFLVEIFNKHLHTEKDESFGGVVSDIQGMDSVTRVSKLKKR
# ICLVEKENGLQSSDCKWVVALCASLETPLDADTCACLRGLLRKCASVRAEKSLEVGDEEVITMANMLITIAGRYFGQMGQ]
# Evidence for and against this transcript:
# % of transcript supported by hints (any source): 77.8
# CDS exons: 4/4
#      P:   4 
# CDS introns: 3/3
#      P:   3 
# 5'UTR exons and introns: 0/1
# 3'UTR exons and introns: 0/1
# hint groups fully obeyed: 4
#      P:   4 
# incompatible hint groups: 7
#      P:   7 (TRINITY_GG_105_c1592_g1_i1,AL1G64650.t2)
# protein sequence = [MTTNSDSGHCIPAKTSVSRDGFEKESDLTKQLNSEIDPQASSSQTDAITMEDGAVSVPATVSTVLEENRDLQQIKESS
# FFKESEQFGDDDVHKIEEVVDDTDGALQEQESEVQRLLEAEKRRLLAEIELGSIFRKRVDVDTLPKIEETMDSDVDKRSVKIDDTALVDVVTHPKRPG
# SAQNDKDAPRKHKKLGEKKPIDKRNTLVVDGNGSAKVCDFHNGGGENNGNQFRRVYTRKQLESMRFAHTVNQKILWSEMYARILPEVVTEYESLVYVK
# NYKSSKSNRVRGQTESCIGPISAVPRRNHVNIFYSLVQIMKDIGVSFGENLGTDEGAEDVTPEDYTDDNDDYNSILRPAFEVDGEPDFSTGPPEDGLE
# YLRRVRWEAKGIPNVRVAKIDESKYIKKEQSIYMPLIPEIPKCPEYLLPMKEWEDSLLSDFIHLRQTLSQSANSCEDEIVSSQCVEDFLVEIFNKHLH
# TEKDESFGGVVSDIQGMDSVTRVSKLKKRICLVEKENGLQSSDCKWVVALCASLETPLDADTCACLRGLLRKCASVRAEKSLEVGDEEVITMANMLIT
# IAGRYFGQMGQ]
# Evidence for and against this transcript:
# % of transcript supported by hints (any source): 69.2
# CDS exons: 6/6
#      P:   6 
# CDS introns: 3/5
#      P:   3 
# 5'UTR exons and introns: 0/1
# 3'UTR exons and introns: 0/1
# hint groups fully obeyed: 3
#      P:   3 
# incompatible hint groups: 8
#      P:   8 (TRINITY_GG_105_c1592_g1_i1,AL1G64650.t2)
# end gene g5371
Asue_scaffold7	AUGUSTUS	gene	9057009	9060077	.	-	.	ID=AsAag5371
Asue_scaffold7	AUGUSTUS	mRNA	9057009	9060077	.	-	.	ID=AsAag5371.t1;Parent=AsAag5371
Asue_scaffold7	AUGUSTUS	CDS	9057291	9057716	.	-	0	ID=AsAag5371.t1.cds;Parent=AsAag5371.t1
Asue_scaffold7	AUGUSTUS	CDS	9057817	9057997	.	-	1	ID=AsAag5371.t1.cds;Parent=AsAag5371.t1
Asue_scaffold7	AUGUSTUS	CDS	9058080	9058248	.	-	2	ID=AsAag5371.t1.cds;Parent=AsAag5371.t1
Asue_scaffold7	AUGUSTUS	CDS	9059179	9060055	.	-	0	ID=AsAag5371.t1.cds;Parent=AsAag5371.t1
Asue_scaffold7	AUGUSTUS	exon	9057291	9057716	.	-	.	ID=AsAag5371.t1.exon1;Parent=AsAag5371.t1
Asue_scaffold7	AUGUSTUS	exon	9057817	9057997	.	-	.	ID=AsAag5371.t1.exon2;Parent=AsAag5371.t1
Asue_scaffold7	AUGUSTUS	exon	9058080	9058248	.	-	.	ID=AsAag5371.t1.exon3;Parent=AsAag5371.t1
Asue_scaffold7	AUGUSTUS	exon	9059179	9060055	.	-	.	ID=AsAag5371.t1.exon4;Parent=AsAag5371.t1
Asue_scaffold7	AUGUSTUS	mRNA	9057009	9060077	.	-	.	ID=AsAag5371.t2;Parent=AsAag5371
Asue_scaffold7	AUGUSTUS	CDS	9057291	9057716	.	-	0	ID=AsAag5371.t2.cds;Parent=AsAag5371.t2
Asue_scaffold7	AUGUSTUS	CDS	9057817	9057997	.	-	1	ID=AsAag5371.t2.cds;Parent=AsAag5371.t2
Asue_scaffold7	AUGUSTUS	CDS	9058080	9058248	.	-	2	ID=AsAag5371.t2.cds;Parent=AsAag5371.t2
Asue_scaffold7	AUGUSTUS	CDS	9058477	9058518	.	-	2	ID=AsAag5371.t2.cds;Parent=AsAag5371.t2
Asue_scaffold7	AUGUSTUS	CDS	9058645	9058689	.	-	2	ID=AsAag5371.t2.cds;Parent=AsAag5371.t2
Asue_scaffold7	AUGUSTUS	CDS	9059179	9060055	.	-	0	ID=AsAag5371.t2.cds;Parent=AsAag5371.t2
Asue_scaffold7	AUGUSTUS	exon	9057291	9057716	.	-	.	ID=AsAag5371.t2.exon1;Parent=AsAag5371.t2
Asue_scaffold7	AUGUSTUS	exon	9057817	9057997	.	-	.	ID=AsAag5371.t2.exon2;Parent=AsAag5371.t2
Asue_scaffold7	AUGUSTUS	exon	9058080	9058248	.	-	.	ID=AsAag5371.t2.exon3;Parent=AsAag5371.t2
Asue_scaffold7	AUGUSTUS	exon	9058477	9058518	.	-	.	ID=AsAag5371.t2.exon4;Parent=AsAag5371.t2
Asue_scaffold7	AUGUSTUS	exon	9058645	9058689	.	-	.	ID=AsAag5371.t2.exon5;Parent=AsAag5371.t2
Asue_scaffold7	AUGUSTUS	exon	9059179	9060055	.	-	.	ID=AsAag5371.t2.exon6;Parent=AsAag5371.t2
###
# start gene g5372
# protein sequence = [MGLNLNPILRQELANLDKDTESRKSAMKALKSYVKDLDSKAIPGFLAQVFETKETNSLSGEYTISLYEILARVHGPNI
# VPQIDTIMSTIVKTLASSAGSFPLQQACSKVIPAIARYGIDPTTKDDKKRVIIHSLCKPLTDSLLASQESLTSGAALCLKALVDCDNWRFASDEMVNR
# VCQNVVVALDSNSNQTHLQMGLVMSLAKHNPLIVEAYARLLIHTGLRILGFGVSEGNSQKRLSAVQMLNFLMKCLDPRSIYSEVELIIKEMERCQSDQ
# MAYVRGAAYEAMMTSKRIAGELESKLEKGCRSVTGSNYSRRNCSPIVNGHFPDDSLSPESQTLGSFSGYDSPVESSPISHTSCNSEFDRRSVNRKLWR
# PDHNGGGVDISLKDGLFSGVTKGSTTVSDSPLVPYDTCENGDDFEGFLMESLRNRRLQNTTPSPQRQRSRRINAEDFNIFSTPRKLISSLQYPDDVDL
# DHSDIQSPIPRSGREKAIGSRKNPQLRKQFSTMAETMSSTVTFSGDTSQTQMISGKKKKMSYAKFVIAISFVAMALFTTVILMVNQDHDVGYYTVPT]
# Evidence for and against this transcript:
# % of transcript supported by hints (any source): 42.9
# CDS exons: 2/2
#      P:   2 
# CDS introns: 1/1
#      E:   1 
#      P:   1 
# 5'UTR exons and introns: 0/3
# 3'UTR exons and introns: 0/1
# hint groups fully obeyed: 2
#      E:   1 
#      P:   1 
# incompatible hint groups: 3
#      P:   3 (TRINITY_GG_105_c1833_g1_i1,AL1G64640.t1,TRINITY_GG_105_c1200_g1_i1)
# end gene g5372
Asue_scaffold7	AUGUSTUS	gene	9060350	9063377	.	-	.	ID=AsAag5372
Asue_scaffold7	AUGUSTUS	mRNA	9060350	9063377	.	-	.	ID=AsAag5372.t1;Parent=AsAag5372
Asue_scaffold7	AUGUSTUS	CDS	9060452	9060844	.	-	0	ID=AsAag5372.t1.cds;Parent=AsAag5372.t1
Asue_scaffold7	AUGUSTUS	CDS	9060923	9062233	.	-	0	ID=AsAag5372.t1.cds;Parent=AsAag5372.t1
Asue_scaffold7	AUGUSTUS	exon	9060452	9060844	.	-	.	ID=AsAag5372.t1.exon1;Parent=AsAag5372.t1
Asue_scaffold7	AUGUSTUS	exon	9060923	9062233	.	-	.	ID=AsAag5372.t1.exon2;Parent=AsAag5372.t1
###
# start gene g5373
# protein sequence = [MAIARTGVYVDDYLEYASTFPAELQRLLNTVRELDERSQSLINQTRQQTKYCLGLASQSSKKGNGNHYNNGGLDEEET
# IEKMRKEIESSQENALSLCTEKVLLARQAYDLIDSHVKRLDEDLNNFAEDLKQEGKIPQDEPSVLPPLPIVPKPEKRKSFYGTPQSKKIDYRDREWDR
# DRDFELMPPPGSNRKDLMPIEEQPIDPNEPTYCVCHQVSFGDMIACDNENCQGGEWFHYTCVGLTPETRFKGKWYCPTCRLLPQSH]
# Evidence for and against this transcript:
# % of transcript supported by hints (any source): 82.4
# CDS exons: 7/7
#      P:   7 
# CDS introns: 6/6
#      E:   6 
#      P:   6 
# 5'UTR exons and introns: 0/1
# 3'UTR exons and introns: 1/3
#      E:   1 
# hint groups fully obeyed: 16
#      E:   7 
#      P:   9 
# incompatible hint groups: 4
#      P:   4 (TRINITY_GG_105_c668_g1_i4,AL1G64630.t1)
# end gene g5373
Asue_scaffold7	AUGUSTUS	gene	9065043	9067547	.	-	.	ID=AsAag5373
Asue_scaffold7	AUGUSTUS	mRNA	9065043	9067547	.	-	.	ID=AsAag5373.t1;Parent=AsAag5373
Asue_scaffold7	AUGUSTUS	CDS	9065424	9065534	.	-	0	ID=AsAag5373.t1.cds;Parent=AsAag5373.t1
Asue_scaffold7	AUGUSTUS	CDS	9065620	9065658	.	-	0	ID=AsAag5373.t1.cds;Parent=AsAag5373.t1
Asue_scaffold7	AUGUSTUS	CDS	9065739	9065983	.	-	2	ID=AsAag5373.t1.cds;Parent=AsAag5373.t1
Asue_scaffold7	AUGUSTUS	CDS	9066654	9066717	.	-	0	ID=AsAag5373.t1.cds;Parent=AsAag5373.t1
Asue_scaffold7	AUGUSTUS	CDS	9066971	9067182	.	-	2	ID=AsAag5373.t1.cds;Parent=AsAag5373.t1
Asue_scaffold7	AUGUSTUS	CDS	9067269	9067340	.	-	2	ID=AsAag5373.t1.cds;Parent=AsAag5373.t1
Asue_scaffold7	AUGUSTUS	CDS	9067466	9067511	.	-	0	ID=AsAag5373.t1.cds;Parent=AsAag5373.t1
Asue_scaffold7	AUGUSTUS	exon	9065424	9065534	.	-	.	ID=AsAag5373.t1.exon1;Parent=AsAag5373.t1
Asue_scaffold7	AUGUSTUS	exon	9065620	9065658	.	-	.	ID=AsAag5373.t1.exon2;Parent=AsAag5373.t1
Asue_scaffold7	AUGUSTUS	exon	9065739	9065983	.	-	.	ID=AsAag5373.t1.exon3;Parent=AsAag5373.t1
Asue_scaffold7	AUGUSTUS	exon	9066654	9066717	.	-	.	ID=AsAag5373.t1.exon4;Parent=AsAag5373.t1
Asue_scaffold7	AUGUSTUS	exon	9066971	9067182	.	-	.	ID=AsAag5373.t1.exon5;Parent=AsAag5373.t1
Asue_scaffold7	AUGUSTUS	exon	9067269	9067340	.	-	.	ID=AsAag5373.t1.exon6;Parent=AsAag5373.t1
Asue_scaffold7	AUGUSTUS	exon	9067466	9067511	.	-	.	ID=AsAag5373.t1.exon7;Parent=AsAag5373.t1
###
# start gene g5374
# protein sequence = [MACCTFSKFALWFHPSAATSQENLLKPLLNLRLLIMPEPPNPLHPPEPPDPPDPPDSSQSPSTALFPCTSLLSPLSSA
# SFFSPPEISCSPSSSTVVCPAGQPCVSGDVLLHRSAERDSKTMEMGPSLSSMLVGLVSSVLLVGLFLSPIDSNLIACLTKASLDNLPGVSTGVPSSAM
# ERPSSVIERPSSAMERSFSHISSFLEKSCPSSFSFEKRPFSSILSDMESVSKSSALMAFRAQVVHSPILAKEPASSSDFLQDRVLTIDFKPIILEAPA
# MEFPVIFHGSNLLSFRFQALFFNCISFSSIGQGFSLAKSLQLCLVVVTAS]
# Evidence for and against this transcript:
# % of transcript supported by hints (any source): 0
# CDS exons: 0/1
# CDS introns: 0/0
# 5'UTR exons and introns: 0/1
# 3'UTR exons and introns: 0/1
# hint groups fully obeyed: 0
# incompatible hint groups: 1
#      P:   1 (TRINITY_GG_105_c2170_g1_i1)
# end gene g5374
Asue_scaffold7	AUGUSTUS	gene	9080191	9081417	.	-	.	ID=AsAag5374
Asue_scaffold7	AUGUSTUS	mRNA	9080191	9081417	.	-	.	ID=AsAag5374.t1;Parent=AsAag5374
Asue_scaffold7	AUGUSTUS	CDS	9080214	9081188	.	-	0	ID=AsAag5374.t1.cds;Parent=AsAag5374.t1
Asue_scaffold7	AUGUSTUS	exon	9080214	9081188	.	-	.	ID=AsAag5374.t1.exon1;Parent=AsAag5374.t1
###
# start gene g5375
# protein sequence = [MAVNMEGGNTHFYDEIEPFCRWRRMEDIDILELHLPSGLKKEHLKIQINNSGVLTITGGCPVDQTKSIRFMKETKVAK
# NCKRNEIRAKFSKGVLYVTMPKTSPIAAGPSVALKGATSQTRDPKTDEDMRNVANCSSEFYSKFGSLKQRLWRKTVVEGVAAVVVVAAAVLGVVKAYQ
# YFMASPV]
# Evidence for and against this transcript:
# % of transcript supported by hints (any source): 40
# CDS exons: 1/2
#      P:   1 
# CDS introns: 1/1
#      P:   1 
# 5'UTR exons and introns: 0/1
# 3'UTR exons and introns: 0/1
# hint groups fully obeyed: 0
# incompatible hint groups: 1
#      P:   1 (AL1G64700.t1)
# end gene g5375
Asue_scaffold7	AUGUSTUS	gene	9108759	9110417	.	+	.	ID=AsAag5375
Asue_scaffold7	AUGUSTUS	mRNA	9108759	9110417	.	+	.	ID=AsAag5375.t1;Parent=AsAag5375
Asue_scaffold7	AUGUSTUS	CDS	9108976	9109087	.	+	0	ID=AsAag5375.t1.cds;Parent=AsAag5375.t1
Asue_scaffold7	AUGUSTUS	CDS	9109847	9110286	.	+	2	ID=AsAag5375.t1.cds;Parent=AsAag5375.t1
Asue_scaffold7	AUGUSTUS	exon	9108976	9109087	.	+	.	ID=AsAag5375.t1.exon1;Parent=AsAag5375.t1
Asue_scaffold7	AUGUSTUS	exon	9109847	9110286	.	+	.	ID=AsAag5375.t1.exon2;Parent=AsAag5375.t1
###
# start gene g5376
# protein sequence = [MKRRILDFQQWPNEPLYEAAECFEQYKRDFPHHNFDELRLLRIFYGGVSEEFKRTLDVSSERNFTTKTAAGASKLISN
# MVMSSRNRYQKYEEGIKDVKLNLDSKRTLGQKPMIAEPPKG]
# Evidence for and against this transcript:
# % of transcript supported by hints (any source): 0
# CDS exons: 0/1
# CDS introns: 0/0
# 5'UTR exons and introns: 0/1
# 3'UTR exons and introns: 0/1
# hint groups fully obeyed: 0
# incompatible hint groups: 0
# end gene g5376
Asue_scaffold7	AUGUSTUS	gene	9114389	9114880	.	+	.	ID=AsAag5376
Asue_scaffold7	AUGUSTUS	mRNA	9114389	9114880	.	+	.	ID=AsAag5376.t1;Parent=AsAag5376
Asue_scaffold7	AUGUSTUS	CDS	9114465	9114824	.	+	0	ID=AsAag5376.t1.cds;Parent=AsAag5376.t1
Asue_scaffold7	AUGUSTUS	exon	9114465	9114824	.	+	.	ID=AsAag5376.t1.exon1;Parent=AsAag5376.t1
###
# start gene g5377
# protein sequence = [MGRLGFKELIESIKVLKYERTSYAIHGCPHVLNIWAFESIPHLGKSYGNKVHGDGNEDEDEDEPEPVPLLQWNGGRPR
# IYIDNFFATEKLRKKKIKVQNVVVRPIEEIYPVWPRENAVYGEGVGDNKLVDNLLHDIINGCLKESGFDGDPEIGKKTGKRKKAVDNVSDDSGEEVLE
# EQGMERLFKMIGNLSEEMKTLNTNFVAGLEKVDQKCEGLKKSMTDLQGDVENLGKKAEEKNDDIKEDSANGSEEGSRSPLVKDPKGGLMSDSVMHNLN
# IETSSPAKQFKPFSEVKMADWDRRDTGSSAGVMSKSMLHNHKTSPFGRCIKKEPPSPKNTKLTHLSEKRKPEPDLDSEWSDPKEKEKDKKLTAAEDKL
# LVLCSKEEYVPRPCRPRHLASTQLDPYIGSSLVKRIVRGKILSPVPYDPFEPVTPENMDKLESFIDHDLDNPLDYTNSYAMFYLKIKTPKEQWPKGEP
# EYGWLTDVDCFP]
# Evidence for and against this transcript:
# % of transcript supported by hints (any source): 0
# CDS exons: 0/6
# CDS introns: 0/5
# 5'UTR exons and introns: 0/3
# 3'UTR exons and introns: 0/1
# hint groups fully obeyed: 0
# incompatible hint groups: 0
# end gene g5377
Asue_scaffold7	AUGUSTUS	gene	9124289	9131284	.	+	.	ID=AsAag5377
Asue_scaffold7	AUGUSTUS	mRNA	9124289	9131284	.	+	.	ID=AsAag5377.t1;Parent=AsAag5377
Asue_scaffold7	AUGUSTUS	CDS	9128724	9129005	.	+	0	ID=AsAag5377.t1.cds;Parent=AsAag5377.t1
Asue_scaffold7	AUGUSTUS	CDS	9129086	9129296	.	+	0	ID=AsAag5377.t1.cds;Parent=AsAag5377.t1
Asue_scaffold7	AUGUSTUS	CDS	9129390	9129647	.	+	2	ID=AsAag5377.t1.cds;Parent=AsAag5377.t1
Asue_scaffold7	AUGUSTUS	CDS	9130243	9130813	.	+	2	ID=AsAag5377.t1.cds;Parent=AsAag5377.t1
Asue_scaffold7	AUGUSTUS	CDS	9130897	9131008	.	+	1	ID=AsAag5377.t1.cds;Parent=AsAag5377.t1
Asue_scaffold7	AUGUSTUS	CDS	9131176	9131190	.	+	0	ID=AsAag5377.t1.cds;Parent=AsAag5377.t1
Asue_scaffold7	AUGUSTUS	exon	9128724	9129005	.	+	.	ID=AsAag5377.t1.exon1;Parent=AsAag5377.t1
Asue_scaffold7	AUGUSTUS	exon	9129086	9129296	.	+	.	ID=AsAag5377.t1.exon2;Parent=AsAag5377.t1
Asue_scaffold7	AUGUSTUS	exon	9129390	9129647	.	+	.	ID=AsAag5377.t1.exon3;Parent=AsAag5377.t1
Asue_scaffold7	AUGUSTUS	exon	9130243	9130813	.	+	.	ID=AsAag5377.t1.exon4;Parent=AsAag5377.t1
Asue_scaffold7	AUGUSTUS	exon	9130897	9131008	.	+	.	ID=AsAag5377.t1.exon5;Parent=AsAag5377.t1
Asue_scaffold7	AUGUSTUS	exon	9131176	9131190	.	+	.	ID=AsAag5377.t1.exon6;Parent=AsAag5377.t1
###
# start gene g5378
# protein sequence = [MARVRDAEFEYESTEAHSREPAAVDPKEEAAVDASECQPPNETVELERVATEGETND]
# Evidence for and against this transcript:
# % of transcript supported by hints (any source): 0
# CDS exons: 0/1
# CDS introns: 0/0
# 5'UTR exons and introns: 0/1
# 3'UTR exons and introns: 0/1
# hint groups fully obeyed: 0
# incompatible hint groups: 0
# end gene g5378
Asue_scaffold7	AUGUSTUS	gene	9131975	9132434	.	-	.	ID=AsAag5378
Asue_scaffold7	AUGUSTUS	mRNA	9131975	9132434	.	-	.	ID=AsAag5378.t1;Parent=AsAag5378
Asue_scaffold7	AUGUSTUS	CDS	9132145	9132318	.	-	0	ID=AsAag5378.t1.cds;Parent=AsAag5378.t1
Asue_scaffold7	AUGUSTUS	exon	9132145	9132318	.	-	.	ID=AsAag5378.t1.exon1;Parent=AsAag5378.t1
###
# start gene g5379
# protein sequence = [MYWKSGLSILRPFIAVGPWFKEIMYSREVLLDVDLDEFMFNTRLGREESIYRPFLLRCTAEGHKTTRYIESLRRLTQV
# GPSVEALEMLGEVAYSNLYTMFAFAVMLLCCGSYEQGMIVTKTFMARVETLQDAMDITDVVESQVRN]
# Evidence for and against this transcript:
# % of transcript supported by hints (any source): 0
# CDS exons: 0/1
# CDS introns: 0/0
# 5'UTR exons and introns: 0/1
# 3'UTR exons and introns: 0/1
# hint groups fully obeyed: 0
# incompatible hint groups: 0
# end gene g5379
Asue_scaffold7	AUGUSTUS	gene	9132809	9133591	.	+	.	ID=AsAag5379
Asue_scaffold7	AUGUSTUS	mRNA	9132809	9133591	.	+	.	ID=AsAag5379.t1;Parent=AsAag5379
Asue_scaffold7	AUGUSTUS	CDS	9132883	9133320	.	+	0	ID=AsAag5379.t1.cds;Parent=AsAag5379.t1
Asue_scaffold7	AUGUSTUS	exon	9132883	9133320	.	+	.	ID=AsAag5379.t1.exon1;Parent=AsAag5379.t1
###
# start gene g5380
# protein sequence = [MYEISLITLRYAVAFDEIAWDSKSISNMPILKAFIERNTDVIGLVSEIHDTTLRVAILGAFRRFKALYRARFGETRES
# RRLHVPDRTDHRPAARPATGQPQATSPAPPPCDRCRPSIEDRSHEVPPTIRHRNRQADRPIRPSPHF]
# Evidence for and against this transcript:
# % of transcript supported by hints (any source): 0
# CDS exons: 0/2
# CDS introns: 0/1
# 5'UTR exons and introns: 0/1
# 3'UTR exons and introns: 0/1
# hint groups fully obeyed: 0
# incompatible hint groups: 0
# end gene g5380
Asue_scaffold7	AUGUSTUS	gene	9137683	9138394	.	-	.	ID=AsAag5380
Asue_scaffold7	AUGUSTUS	mRNA	9137683	9138394	.	-	.	ID=AsAag5380.t1;Parent=AsAag5380
Asue_scaffold7	AUGUSTUS	CDS	9137806	9138048	.	-	0	ID=AsAag5380.t1.cds;Parent=AsAag5380.t1
Asue_scaffold7	AUGUSTUS	CDS	9138123	9138317	.	-	0	ID=AsAag5380.t1.cds;Parent=AsAag5380.t1
Asue_scaffold7	AUGUSTUS	exon	9137806	9138048	.	-	.	ID=AsAag5380.t1.exon1;Parent=AsAag5380.t1
Asue_scaffold7	AUGUSTUS	exon	9138123	9138317	.	-	.	ID=AsAag5380.t1.exon2;Parent=AsAag5380.t1
###
# start gene g5381
# protein sequence = [MIPRAFPEEYQNLTLSEFVAVQELTDDHMYRPPLGTYRLIRSAHRTHRHSPEAATIGDFEPIGPSHKNHHWTGHEARD
# RGAAFCPDRSRPPPTGLAPARPLHVFHHAIRSSGDQIIGRHHSPHVHPNNYPFRNHESFVPRREATEEKLMEIMQQLLESQEKGMKEIDSKFTEMKAE
# FDSKIDALTVDIKHVEEQVGDVKNELMNHFEDIQDHNTKIINMGYSIDSVESHLMWRIEEIQEGLTNPTKFPEWRCDQSYHDEEKEAAALDENPIPDS
# KSKEKDYPTDEEEAYFNEKIYESRLEDYPRRNDEFTESSNEGDEGDEEEELKDVYSCMTIRIPNEEVPENTNLRQLQNQGEATFQGNLRPPPLKFFHC
# ANEDWESSPRSREGRFHSPYPRRAENNQERFTPNCLSFYQPNPPIQDHSRVPWRQKSHKERLESLMSQYLDQQALDTRTLHVKIDKVDSVLSGKIDEL
# SFNFKRMENHGAKDEVTKERRFQRLEEEQERHLKSAQDNAINTRDSLSQITDSDKNFESKIGALFDKNFQEVLSEEFTLATETHKILKGVGAEVKEKH
# LNLSGQISNLEEHDEVRRIHRRIDALNETLWTVFNRISNLEGKGVESTPNVPCKAVTTYREVQELEEGEIDEREENRPERTKFPHGLSLLKNRWYPHM
# ISLERLRDFNRAVGKLPRGTSFSNACSYYDIDRFFLESCESRKEMKELYEQALHYAKPFRTLRKVESPGRFLVTCSIRGVKFKDALCDSGSCINIMTK
# EVSDKLGISNIQPSDIRIGLADSSFTVPEGIVRDVYLRIGKYSVPTDFHIINVMRGRPSQLILGGAFLATAGAVIDWPNQTMYFANINDDVFYKIVPF
# IPTARRRRELRSDHMEEPPDEFQSKRVCLRTNNPSHNA]
# Evidence for and against this transcript:
# % of transcript supported by hints (any source): 0
# CDS exons: 0/3
# CDS introns: 0/2
# 5'UTR exons and introns: 0/1
# 3'UTR exons and introns: 0/1
# hint groups fully obeyed: 0
# incompatible hint groups: 0
# end gene g5381
Asue_scaffold7	AUGUSTUS	gene	9139360	9142414	.	-	.	ID=AsAag5381
Asue_scaffold7	AUGUSTUS	mRNA	9139360	9142414	.	-	.	ID=AsAag5381.t1;Parent=AsAag5381
Asue_scaffold7	AUGUSTUS	CDS	9139502	9140590	.	-	0	ID=AsAag5381.t1.cds;Parent=AsAag5381.t1
Asue_scaffold7	AUGUSTUS	CDS	9140681	9141927	.	-	2	ID=AsAag5381.t1.cds;Parent=AsAag5381.t1
Asue_scaffold7	AUGUSTUS	CDS	9141988	9142354	.	-	0	ID=AsAag5381.t1.cds;Parent=AsAag5381.t1
Asue_scaffold7	AUGUSTUS	exon	9139502	9140590	.	-	.	ID=AsAag5381.t1.exon1;Parent=AsAag5381.t1
Asue_scaffold7	AUGUSTUS	exon	9140681	9141927	.	-	.	ID=AsAag5381.t1.exon2;Parent=AsAag5381.t1
Asue_scaffold7	AUGUSTUS	exon	9141988	9142354	.	-	.	ID=AsAag5381.t1.exon3;Parent=AsAag5381.t1
###
# start gene g5382
# protein sequence = [MAGLINKIGDALHIGGGNKEGEHKKEEEHKKHVDEHKSGEHKEGIVDKIKDKIHGGEGKSHDGEGKSHDGXXXXXXXX
# XXXXHHDDGHHSSSSDSDSD]
# Evidence for and against this transcript:
# % of transcript supported by hints (any source): 20
# CDS exons: 0/1
# CDS introns: 0/0
# 5'UTR exons and introns: 0/1
# 3'UTR exons and introns: 1/3
#      E:   1 
# hint groups fully obeyed: 1
#      E:   1 
# incompatible hint groups: 0
# end gene g5382
Asue_scaffold7	AUGUSTUS	gene	9148665	9149514	.	-	.	ID=AsAag5382
Asue_scaffold7	AUGUSTUS	mRNA	9148665	9149514	.	-	.	ID=AsAag5382.t1;Parent=AsAag5382
Asue_scaffold7	AUGUSTUS	CDS	9149165	9149461	.	-	0	ID=AsAag5382.t1.cds;Parent=AsAag5382.t1
Asue_scaffold7	AUGUSTUS	exon	9149165	9149461	.	-	.	ID=AsAag5382.t1.exon1;Parent=AsAag5382.t1
###
# start gene g5383
# protein sequence = [METNGMIFHYENLLHQAMRETAKAKKEVDELRLVNQSERLEQAKALESSFENMKKTQAANEQRIRIANAERDSERSNA
# LRLEAELEEATALLEETNQKTELLVRNRARGIAEAEHNAREEVRGFGRQLIQSITKFTKDEEVWTKLLTDRAELKSNQDLIEELENGRVSFESERREV
# AAELAAGKKGSNVMTSWKKFSF]
# Evidence for and against this transcript:
# % of transcript supported by hints (any source): 0
# CDS exons: 0/2
# CDS introns: 0/1
# 5'UTR exons and introns: 0/1
# 3'UTR exons and introns: 0/1
# hint groups fully obeyed: 0
# incompatible hint groups: 0
# end gene g5383
Asue_scaffold7	AUGUSTUS	gene	9165187	9166714	.	-	.	ID=AsAag5383
Asue_scaffold7	AUGUSTUS	mRNA	9165187	9166714	.	-	.	ID=AsAag5383.t1;Parent=AsAag5383
Asue_scaffold7	AUGUSTUS	CDS	9165285	9165335	.	-	0	ID=AsAag5383.t1.cds;Parent=AsAag5383.t1
Asue_scaffold7	AUGUSTUS	CDS	9166140	9166685	.	-	0	ID=AsAag5383.t1.cds;Parent=AsAag5383.t1
Asue_scaffold7	AUGUSTUS	exon	9165285	9165335	.	-	.	ID=AsAag5383.t1.exon1;Parent=AsAag5383.t1
Asue_scaffold7	AUGUSTUS	exon	9166140	9166685	.	-	.	ID=AsAag5383.t1.exon2;Parent=AsAag5383.t1
###
# start gene g5384
# protein sequence = [MESEDENYTYEADWQDEEDKSQSLTGEDDGYEGRSWCEDYSSSEFGYEPDGEEREPEPPDPSQETTSHQGWYGGETDQ
# ESNADEPYGEKSWCESDEEEPNQENRPWCEIPYSDHEEEHQEEDRPWCEIPEDDYKDASNDGVKPWCEETDSQISLDESPTSYGDEPESKEEFDEDNE
# AESEAGRDDSGEEYTEVDEDVSVVGRDEVRYINFAGHHQGPEAYLRWEQEMEDWLSTNQIPEEEKTIYAEDTLTEDAFRRWEQDAYIRLEYDEPDASW
# EEMKQLLYEEFVEDAGDMRQYNLRVYANPEPRRWILAKPKATPKRAFIPKPKKETTPALKEKTKSKSTSQVKKKKLKVIMESEDENYTYEADWQDEED
# KSQSLTGEDDGYEGRSWCEDYSSSEFGYEPDGEEREPEPPDPSQETTSHQGWYGGETDQESNADEPYGEKSWCESDEEEPNQENRPWCEIPYSDHEEE
# HQEEDRPWCEIPEDDYKDASNDGVKPWCEETDSQISLDESPTSYGDEPESKEEFDEDNEAESEAGRDDSGEEYTEVDEDVSVVGRDEVRYINFAGHHQ
# GPEAYLRWEQEMEDWLSTNQIPEEEKTIYAEDTLTEDAFRRWEQDAYIRLEYDEPDASWEEMKQLLYEEFVEDAGDMRQYNLRVYANPEPRRWILAKP
# KATPKRAFIPKPKKETTPALKEKTKSKSTSQVKKKKLKVIMESEDENYTYEADWQDEEDKSQSLTGEDDGYEGRSWCEDYSSSEFGYEPDGEEREPEP
# PDPSQETTSHQGWYGGETDQESNADEPYGEKSWCESDEEEPNQENRPWCEIPYSDHEEEHQEEDRPWCEIPEDDYKDASNDGVKPWCEETDSQISLDE
# SPTSYGDEPESKEEFDEDNEAESEAGRDDSGEEYTEVDEDVSVVGRDEVRYINFAGHHQGPEAYLRWEQEMEDWLSTNQIPEEEKTIYAEDTLTEDAF
# RRWEQDAYIRLEYDEPDASWEEMKQLLYEEFVEDAGDMRQYNLRVYANPEPRRWILAKPKATPKRAFIPKPKKETTPALKEKTKSKSTSQVKKKKLRV]
# Evidence for and against this transcript:
# % of transcript supported by hints (any source): 0
# CDS exons: 0/4
# CDS introns: 0/3
# 5'UTR exons and introns: 0/1
# 3'UTR exons and introns: 0/1
# hint groups fully obeyed: 0
# incompatible hint groups: 0
# end gene g5384
Asue_scaffold7	AUGUSTUS	gene	9171689	9183643	.	+	.	ID=AsAag5384
Asue_scaffold7	AUGUSTUS	mRNA	9171689	9183643	.	+	.	ID=AsAag5384.t1;Parent=AsAag5384
Asue_scaffold7	AUGUSTUS	CDS	9171707	9172757	.	+	0	ID=AsAag5384.t1.cds;Parent=AsAag5384.t1
Asue_scaffold7	AUGUSTUS	CDS	9178425	9179483	.	+	2	ID=AsAag5384.t1.cds;Parent=AsAag5384.t1
Asue_scaffold7	AUGUSTUS	CDS	9182084	9183142	.	+	2	ID=AsAag5384.t1.cds;Parent=AsAag5384.t1
Asue_scaffold7	AUGUSTUS	CDS	9183465	9183472	.	+	2	ID=AsAag5384.t1.cds;Parent=AsAag5384.t1
Asue_scaffold7	AUGUSTUS	exon	9171707	9172757	.	+	.	ID=AsAag5384.t1.exon1;Parent=AsAag5384.t1
Asue_scaffold7	AUGUSTUS	exon	9178425	9179483	.	+	.	ID=AsAag5384.t1.exon2;Parent=AsAag5384.t1
Asue_scaffold7	AUGUSTUS	exon	9182084	9183142	.	+	.	ID=AsAag5384.t1.exon3;Parent=AsAag5384.t1
Asue_scaffold7	AUGUSTUS	exon	9183465	9183472	.	+	.	ID=AsAag5384.t1.exon4;Parent=AsAag5384.t1
###
# start gene g5385
# protein sequence = [MAKTRGGGQVGARRSRRNQGLEVEDVAPATTLKVNKKVNKKKTANKVARRRSSTRAKKVAVVDDEVEDVTPKVAAVDD
# EVEDVTPEAVEEEKGNDKDITPEADQTEKAMSEDENEGEGCLTGQGQEEDEEEVANIEEEACLTGQNQQEYYQEEAATMEVAANNEEVANMEEDGVGN
# GQDKAIPTNTDEGSQKQIQSLNSEMDSTSAADNIREDAVSQILGKDKPGRVRGFGRGITATKLAFMQARDAKMAEMKSEIDELKGMFRDLAGKKKSYC
# ETETCESSGVFKVGDRVQLLDWIHSREVVVGEGEFCSDEPMYKIGRIPIGPNAVTLIVSSVLSSKASLWRPTSDVLYLKEAVGCKISWPMDKVLRVPF
# TSEDVSLGPNKEGETRSCKIYDWENIENDELIAEGIVCSSNSKERVNNIPLGPGAVSLQVVKVFNFNAPLWRPTADISVIGEAIHEKIAWPVLKIDVT
# AAATPEPTLTKSMTTQLDLGFIISEHKFSENTTSPTRFYQKFIISIVTKWIRRGSRCQGILSSTQKEQRISPIHLQEDWEICLKCYAHVEIAAIYAIS
# L]
# Evidence for and against this transcript:
# % of transcript supported by hints (any source): 0
# CDS exons: 0/6
# CDS introns: 0/5
# 5'UTR exons and introns: 0/3
# 3'UTR exons and introns: 0/3
# hint groups fully obeyed: 0
# incompatible hint groups: 0
# end gene g5385
Asue_scaffold7	AUGUSTUS	gene	9199633	9207554	.	-	.	ID=AsAag5385
Asue_scaffold7	AUGUSTUS	mRNA	9199633	9207554	.	-	.	ID=AsAag5385.t1;Parent=AsAag5385
Asue_scaffold7	AUGUSTUS	CDS	9202717	9202841	.	-	2	ID=AsAag5385.t1.cds;Parent=AsAag5385.t1
Asue_scaffold7	AUGUSTUS	CDS	9202921	9203056	.	-	0	ID=AsAag5385.t1.cds;Parent=AsAag5385.t1
Asue_scaffold7	AUGUSTUS	CDS	9204503	9204811	.	-	0	ID=AsAag5385.t1.cds;Parent=AsAag5385.t1
Asue_scaffold7	AUGUSTUS	CDS	9204888	9205217	.	-	0	ID=AsAag5385.t1.cds;Parent=AsAag5385.t1
Asue_scaffold7	AUGUSTUS	CDS	9205292	9205528	.	-	0	ID=AsAag5385.t1.cds;Parent=AsAag5385.t1
Asue_scaffold7	AUGUSTUS	CDS	9206498	9207070	.	-	0	ID=AsAag5385.t1.cds;Parent=AsAag5385.t1
Asue_scaffold7	AUGUSTUS	exon	9202717	9202841	.	-	.	ID=AsAag5385.t1.exon1;Parent=AsAag5385.t1
Asue_scaffold7	AUGUSTUS	exon	9202921	9203056	.	-	.	ID=AsAag5385.t1.exon2;Parent=AsAag5385.t1
Asue_scaffold7	AUGUSTUS	exon	9204503	9204811	.	-	.	ID=AsAag5385.t1.exon3;Parent=AsAag5385.t1
Asue_scaffold7	AUGUSTUS	exon	9204888	9205217	.	-	.	ID=AsAag5385.t1.exon4;Parent=AsAag5385.t1
Asue_scaffold7	AUGUSTUS	exon	9205292	9205528	.	-	.	ID=AsAag5385.t1.exon5;Parent=AsAag5385.t1
Asue_scaffold7	AUGUSTUS	exon	9206498	9207070	.	-	.	ID=AsAag5385.t1.exon6;Parent=AsAag5385.t1
###
# start gene g5386
# protein sequence = [MPLEDIQSILTPSPAEEQLLKSIMDVERGWNDKDDVVADGWHKRLVDEERSIFFEEKFNEDVGNRTFEETVIMPTRKG
# RRGKKGKEKVTEPPNDASSDGLAELVYTLKTTLENGFKDMHEKMMDLSKKYEDQDTRLKTMEATIQSIQVRVKSGGAKEKETDLNPDLVDYSDKEDEV
# GANQVMAVQDESGKDGPNSEELTKENEGGEKVMEKEMEKEGAEDDEMESEMEKEDDVDGGTKGSEVGEIEKEIEKEGDVDGGTKGSEVGEIEKEIEKE
# GDVDGGTKGSEVGEIEKEIEKEGDVDDEPSNNENMLKRTYKRCEKRKRISKNEVDPKEQGKKADDNVDEPRQEDAKKVKLIKKNAKKGSTTVVYRSPI
# VTRTKKN]
# Evidence for and against this transcript:
# % of transcript supported by hints (any source): 0
# CDS exons: 0/2
# CDS introns: 0/1
# 5'UTR exons and introns: 0/1
# 3'UTR exons and introns: 0/1
# hint groups fully obeyed: 0
# incompatible hint groups: 0
# end gene g5386
Asue_scaffold7	AUGUSTUS	gene	9224798	9226534	.	-	.	ID=AsAag5386
Asue_scaffold7	AUGUSTUS	mRNA	9224798	9226534	.	-	.	ID=AsAag5386.t1;Parent=AsAag5386
Asue_scaffold7	AUGUSTUS	CDS	9225015	9226142	.	-	0	ID=AsAag5386.t1.cds;Parent=AsAag5386.t1
Asue_scaffold7	AUGUSTUS	CDS	9226498	9226509	.	-	0	ID=AsAag5386.t1.cds;Parent=AsAag5386.t1
Asue_scaffold7	AUGUSTUS	exon	9225015	9226142	.	-	.	ID=AsAag5386.t1.exon1;Parent=AsAag5386.t1
Asue_scaffold7	AUGUSTUS	exon	9226498	9226509	.	-	.	ID=AsAag5386.t1.exon2;Parent=AsAag5386.t1
###
# start gene g5387
# protein sequence = [MLSLDRPVPLHSPPILAYRIPNPSLLFHAGPVLAAVKAAVVLSFTSSINVFSLASIQPSDLFTCFVDRSFVYDFSLMG
# STSPVKVVFPSPAVLKPFVISFLFMLRTCRGLEQLNLLTCSTNVRSMFQNSSLLERSLSTSSSALERTCPPICSFTEIIFKRLAVMEHRAIIFIQLPL
# LAEELAPS]
# Evidence for and against this transcript:
# % of transcript supported by hints (any source): 0
# CDS exons: 0/1
# CDS introns: 0/0
# 5'UTR exons and introns: 0/1
# 3'UTR exons and introns: 0/1
# hint groups fully obeyed: 0
# incompatible hint groups: 0
# end gene g5387
Asue_scaffold7	AUGUSTUS	gene	9228509	9229518	.	+	.	ID=AsAag5387
Asue_scaffold7	AUGUSTUS	mRNA	9228509	9229518	.	+	.	ID=AsAag5387.t1;Parent=AsAag5387
Asue_scaffold7	AUGUSTUS	CDS	9228786	9229340	.	+	0	ID=AsAag5387.t1.cds;Parent=AsAag5387.t1
Asue_scaffold7	AUGUSTUS	exon	9228786	9229340	.	+	.	ID=AsAag5387.t1.exon1;Parent=AsAag5387.t1
###
# start gene g5388
# protein sequence = [MTKDHIAEVKSLEALIGGSFPANLSKLSSTIRTIPTNRDFHSLYKSDEFKRPIDEIARTSQCVLETIGGKKSMTFPGD
# DDAYESLVKVNDEILEKFDDSIDEFKRNRTMEEDSKKAIDVKVAEIDKRFEKHGKAKAPFHLPTITKPQEEYKILVDNANKPFDHVLLEKSEDGLRFI
# HPLEKLSVMDFVDKNLSEIIPVKPLPLEETPFKLVEEVKDLEDLAATLQSVEEFAVDLEHNQYRSFQGLTCLMQISTRTEDYIVDTFKLWDHIGPHLR
# ELFKDPKKKKVMHGADHDIIWLQRDFGIYVCNLFDTGQASRVLKLERKSLEFLLKHYCGVAADKQYQNADWRIRPLPDVMTRYAREDTHYLLYIYDVM
# RIDLHTMAKEDEQSDSPLVEAYKGSYDVCMQLYEKELLTADSYLHTYGVRSGNLNAVQLSIVAGLCEWRDRIARADDESTGYVLANKTLFDIAKDMPI
# TTAQLRRLLKSKHPYIERNFDAVISVIRRSMQNAAAFEPVVQSLKDWRPETVVEKNIEPKIEKTGTEASSSSLSLKKFSVDDSKKQSSSGFGNLPSKR
# KFESDKKVKEEVKVSKSKPNEVIIVVXXXXXXXXXSYEQSSETADALNRVSETPSKESLSMTQKPKICNKEIIVLDDDDESENDSESREEEEMRRRSE
# KHRRFMNMKRGFLNI]
# Evidence for and against this transcript:
# % of transcript supported by hints (any source): 92.6
# CDS exons: 13/13
#      P:  13 
# CDS introns: 12/12
#      E:  12 
#      P:  12 
# 5'UTR exons and introns: 0/1
# 3'UTR exons and introns: 0/1
# hint groups fully obeyed: 25
#      E:  12 
#      P:  13 
# incompatible hint groups: 12
#      P:  12 (TRINITY_GG_105_c446_g1_i1,AL1G64840.t1)
# end gene g5388
Asue_scaffold7	AUGUSTUS	gene	9258376	9262994	.	+	.	ID=AsAag5388
Asue_scaffold7	AUGUSTUS	mRNA	9258376	9262994	.	+	.	ID=AsAag5388.t1;Parent=AsAag5388
Asue_scaffold7	AUGUSTUS	CDS	9258411	9258947	.	+	0	ID=AsAag5388.t1.cds;Parent=AsAag5388.t1
Asue_scaffold7	AUGUSTUS	CDS	9259121	9259276	.	+	0	ID=AsAag5388.t1.cds;Parent=AsAag5388.t1
Asue_scaffold7	AUGUSTUS	CDS	9259547	9259705	.	+	0	ID=AsAag5388.t1.cds;Parent=AsAag5388.t1
Asue_scaffold7	AUGUSTUS	CDS	9259790	9259873	.	+	0	ID=AsAag5388.t1.cds;Parent=AsAag5388.t1
Asue_scaffold7	AUGUSTUS	CDS	9260151	9260230	.	+	0	ID=AsAag5388.t1.cds;Parent=AsAag5388.t1
Asue_scaffold7	AUGUSTUS	CDS	9260324	9260374	.	+	1	ID=AsAag5388.t1.cds;Parent=AsAag5388.t1
Asue_scaffold7	AUGUSTUS	CDS	9260457	9260565	.	+	1	ID=AsAag5388.t1.cds;Parent=AsAag5388.t1
Asue_scaffold7	AUGUSTUS	CDS	9261083	9261165	.	+	0	ID=AsAag5388.t1.cds;Parent=AsAag5388.t1
Asue_scaffold7	AUGUSTUS	CDS	9261372	9261417	.	+	1	ID=AsAag5388.t1.cds;Parent=AsAag5388.t1
Asue_scaffold7	AUGUSTUS	CDS	9261510	9261597	.	+	0	ID=AsAag5388.t1.cds;Parent=AsAag5388.t1
Asue_scaffold7	AUGUSTUS	CDS	9261684	9261853	.	+	2	ID=AsAag5388.t1.cds;Parent=AsAag5388.t1
Asue_scaffold7	AUGUSTUS	CDS	9262334	9262495	.	+	0	ID=AsAag5388.t1.cds;Parent=AsAag5388.t1
Asue_scaffold7	AUGUSTUS	CDS	9262597	9262917	.	+	0	ID=AsAag5388.t1.cds;Parent=AsAag5388.t1
Asue_scaffold7	AUGUSTUS	exon	9258411	9258947	.	+	.	ID=AsAag5388.t1.exon1;Parent=AsAag5388.t1
Asue_scaffold7	AUGUSTUS	exon	9259121	9259276	.	+	.	ID=AsAag5388.t1.exon2;Parent=AsAag5388.t1
Asue_scaffold7	AUGUSTUS	exon	9259547	9259705	.	+	.	ID=AsAag5388.t1.exon3;Parent=AsAag5388.t1
Asue_scaffold7	AUGUSTUS	exon	9259790	9259873	.	+	.	ID=AsAag5388.t1.exon4;Parent=AsAag5388.t1
Asue_scaffold7	AUGUSTUS	exon	9260151	9260230	.	+	.	ID=AsAag5388.t1.exon5;Parent=AsAag5388.t1
Asue_scaffold7	AUGUSTUS	exon	9260324	9260374	.	+	.	ID=AsAag5388.t1.exon6;Parent=AsAag5388.t1
Asue_scaffold7	AUGUSTUS	exon	9260457	9260565	.	+	.	ID=AsAag5388.t1.exon7;Parent=AsAag5388.t1
Asue_scaffold7	AUGUSTUS	exon	9261083	9261165	.	+	.	ID=AsAag5388.t1.exon8;Parent=AsAag5388.t1
Asue_scaffold7	AUGUSTUS	exon	9261372	9261417	.	+	.	ID=AsAag5388.t1.exon9;Parent=AsAag5388.t1
Asue_scaffold7	AUGUSTUS	exon	9261510	9261597	.	+	.	ID=AsAag5388.t1.exon10;Parent=AsAag5388.t1
Asue_scaffold7	AUGUSTUS	exon	9261684	9261853	.	+	.	ID=AsAag5388.t1.exon11;Parent=AsAag5388.t1
Asue_scaffold7	AUGUSTUS	exon	9262334	9262495	.	+	.	ID=AsAag5388.t1.exon12;Parent=AsAag5388.t1
Asue_scaffold7	AUGUSTUS	exon	9262597	9262917	.	+	.	ID=AsAag5388.t1.exon13;Parent=AsAag5388.t1
###
# start gene g5389
# protein sequence = [MLTSSSSGCERNWSSFEAIHTKKRNRLDVNRLNSLVYVQFNARLFNKHKKIKEKAIDVIIDDGNEETVEDWIVEQHQE
# DQATNVGVVPTTQSPKVRELYDDDFESEEEDEVMLDMEFEPDVFHETPEFCDTPMGY]
# Evidence for and against this transcript:
# % of transcript supported by hints (any source): 0
# CDS exons: 0/2
# CDS introns: 0/1
# 5'UTR exons and introns: 0/1
# 3'UTR exons and introns: 0/1
# hint groups fully obeyed: 0
# incompatible hint groups: 0
# end gene g5389
Asue_scaffold7	AUGUSTUS	gene	9273640	9274491	.	-	.	ID=AsAag5389
Asue_scaffold7	AUGUSTUS	mRNA	9273640	9274491	.	-	.	ID=AsAag5389.t1;Parent=AsAag5389
Asue_scaffold7	AUGUSTUS	CDS	9273773	9274126	.	-	0	ID=AsAag5389.t1.cds;Parent=AsAag5389.t1
Asue_scaffold7	AUGUSTUS	CDS	9274237	9274290	.	-	0	ID=AsAag5389.t1.cds;Parent=AsAag5389.t1
Asue_scaffold7	AUGUSTUS	exon	9273773	9274126	.	-	.	ID=AsAag5389.t1.exon1;Parent=AsAag5389.t1
Asue_scaffold7	AUGUSTUS	exon	9274237	9274290	.	-	.	ID=AsAag5389.t1.exon2;Parent=AsAag5389.t1
###
# start gene g5390
# protein sequence = [MTTKIFSYVLLHSLMMFALILSSMGSPGKYYDCKQDGCITTPPCWRKCLSMGYPKGGECRTYSYGGVCCCELSSKPPN]
# Evidence for and against this transcript:
# % of transcript supported by hints (any source): 60
# CDS exons: 2/2
#      P:   2 
# CDS introns: 1/1
#      P:   1 
# 5'UTR exons and introns: 0/1
# 3'UTR exons and introns: 0/1
# hint groups fully obeyed: 0
# incompatible hint groups: 1
#      P:   1 (AL1G64850.t1)
# end gene g5390
Asue_scaffold7	AUGUSTUS	gene	9292056	9292612	.	+	.	ID=AsAag5390
Asue_scaffold7	AUGUSTUS	mRNA	9292056	9292612	.	+	.	ID=AsAag5390.t1;Parent=AsAag5390
Asue_scaffold7	AUGUSTUS	CDS	9292091	9292172	.	+	0	ID=AsAag5390.t1.cds;Parent=AsAag5390.t1
Asue_scaffold7	AUGUSTUS	CDS	9292399	9292553	.	+	2	ID=AsAag5390.t1.cds;Parent=AsAag5390.t1
Asue_scaffold7	AUGUSTUS	exon	9292091	9292172	.	+	.	ID=AsAag5390.t1.exon1;Parent=AsAag5390.t1
Asue_scaffold7	AUGUSTUS	exon	9292399	9292553	.	+	.	ID=AsAag5390.t1.exon2;Parent=AsAag5390.t1
###
# start gene g5391
# protein sequence = [MESITLDIELLQLPETSPMSMKSNQDFVKKLFDQWLALPETNRLVTSLVNDAKAGVALNVMCGGGSSGTNSGSNSPLA
# SMFPARNGPPLSPRNSTGSPRITRQRTGLSNLSSPLKVVSDHVKELIPQFYFEDGRPPPNDLKEQCIAKINSLFYGHEDGLQLQEFKLVTTEICKVPS
# FFSTTIFKKVDTNNTGFVKREDFIDYWVKGNMLTKEITSQIFTILKQPDHKYLVQDDFKPVLQELLATHPGLEFLQGTPEFQDRYAETVIYRIYYYIN
# RSGNGHLTLRELKRGNLVDAMQHADEEEDINKVLRYFSYEHFYVIYCKFWELDTDHDFLIDKENLIRYSNHALTYRIVDRIFSQERANPTWTEWDRFA
# HREYIRLSMEEDVEDASNGSAEAWDDSLEVPF]
# Evidence for and against this transcript:
# % of transcript supported by hints (any source): 0
# CDS exons: 0/9
# CDS introns: 0/8
# 5'UTR exons and introns: 0/1
# 3'UTR exons and introns: 0/1
# hint groups fully obeyed: 0
# incompatible hint groups: 0
# end gene g5391
Asue_scaffold7	AUGUSTUS	gene	9295071	9298081	.	-	.	ID=AsAag5391
Asue_scaffold7	AUGUSTUS	mRNA	9295071	9298081	.	-	.	ID=AsAag5391.t1;Parent=AsAag5391
Asue_scaffold7	AUGUSTUS	CDS	9295128	9295268	.	-	0	ID=AsAag5391.t1.cds;Parent=AsAag5391.t1
Asue_scaffold7	AUGUSTUS	CDS	9295913	9296060	.	-	1	ID=AsAag5391.t1.cds;Parent=AsAag5391.t1
Asue_scaffold7	AUGUSTUS	CDS	9296146	9296287	.	-	2	ID=AsAag5391.t1.cds;Parent=AsAag5391.t1
Asue_scaffold7	AUGUSTUS	CDS	9296473	9296563	.	-	0	ID=AsAag5391.t1.cds;Parent=AsAag5391.t1
Asue_scaffold7	AUGUSTUS	CDS	9296694	9296799	.	-	1	ID=AsAag5391.t1.cds;Parent=AsAag5391.t1
Asue_scaffold7	AUGUSTUS	CDS	9296950	9297049	.	-	2	ID=AsAag5391.t1.cds;Parent=AsAag5391.t1
Asue_scaffold7	AUGUSTUS	CDS	9297121	9297226	.	-	0	ID=AsAag5391.t1.cds;Parent=AsAag5391.t1
Asue_scaffold7	AUGUSTUS	CDS	9297324	9297572	.	-	0	ID=AsAag5391.t1.cds;Parent=AsAag5391.t1
Asue_scaffold7	AUGUSTUS	CDS	9297847	9297978	.	-	0	ID=AsAag5391.t1.cds;Parent=AsAag5391.t1
Asue_scaffold7	AUGUSTUS	exon	9295128	9295268	.	-	.	ID=AsAag5391.t1.exon1;Parent=AsAag5391.t1
Asue_scaffold7	AUGUSTUS	exon	9295913	9296060	.	-	.	ID=AsAag5391.t1.exon2;Parent=AsAag5391.t1
Asue_scaffold7	AUGUSTUS	exon	9296146	9296287	.	-	.	ID=AsAag5391.t1.exon3;Parent=AsAag5391.t1
Asue_scaffold7	AUGUSTUS	exon	9296473	9296563	.	-	.	ID=AsAag5391.t1.exon4;Parent=AsAag5391.t1
Asue_scaffold7	AUGUSTUS	exon	9296694	9296799	.	-	.	ID=AsAag5391.t1.exon5;Parent=AsAag5391.t1
Asue_scaffold7	AUGUSTUS	exon	9296950	9297049	.	-	.	ID=AsAag5391.t1.exon6;Parent=AsAag5391.t1
Asue_scaffold7	AUGUSTUS	exon	9297121	9297226	.	-	.	ID=AsAag5391.t1.exon7;Parent=AsAag5391.t1
Asue_scaffold7	AUGUSTUS	exon	9297324	9297572	.	-	.	ID=AsAag5391.t1.exon8;Parent=AsAag5391.t1
Asue_scaffold7	AUGUSTUS	exon	9297847	9297978	.	-	.	ID=AsAag5391.t1.exon9;Parent=AsAag5391.t1
###
# start gene g5392
# protein sequence = [MNKKANSLTASSTGSSDDNKVRNPSIIEAAEVKECTEQNLVPDDARMRPLETIDTPGSHKISDNEKKLNSSSVKTRVT
# AKTTVPKPFSLSAEKPRRAVVDNNSLGNGASHYSSSASRVSQLNSPLPARRTPDHKKHHDEEDSFSVASSSATSIRSFKPKITVGVAPTFSSTARLER
# RREFYEKLEEKQKALEAEKRENEKRLKEEQEAVTKQLRKNMAYKANPVPSFYQEGPPPKQPLKKFPLTRPKSPNLNRRKSCSDTVNASYQEVKGKHCA
# RHRHSVGGCKEEPKTNSVPRTPSSSSKDHMRKFTKETPKSEEVHGKPVGKNKSGHDGETDDNGVVVVE]
# Evidence for and against this transcript:
# % of transcript supported by hints (any source): 66.7
# CDS exons: 4/6
#      P:   4 
# CDS introns: 5/5
#      E:   5 
#      P:   5 
# 5'UTR exons and introns: 1/3
#      E:   1 
# 3'UTR exons and introns: 0/1
# hint groups fully obeyed: 11
#      E:   6 
#      P:   5 
# incompatible hint groups: 5
#      P:   5 
# end gene g5392
Asue_scaffold7	AUGUSTUS	gene	9305941	9308901	.	-	.	ID=AsAag5392
Asue_scaffold7	AUGUSTUS	mRNA	9305941	9308901	.	-	.	ID=AsAag5392.t1;Parent=AsAag5392
Asue_scaffold7	AUGUSTUS	CDS	9306207	9306515	.	-	0	ID=AsAag5392.t1.cds;Parent=AsAag5392.t1
Asue_scaffold7	AUGUSTUS	CDS	9306955	9307065	.	-	0	ID=AsAag5392.t1.cds;Parent=AsAag5392.t1
Asue_scaffold7	AUGUSTUS	CDS	9307254	9307325	.	-	0	ID=AsAag5392.t1.cds;Parent=AsAag5392.t1
Asue_scaffold7	AUGUSTUS	CDS	9307466	9307559	.	-	1	ID=AsAag5392.t1.cds;Parent=AsAag5392.t1
Asue_scaffold7	AUGUSTUS	CDS	9307655	9307737	.	-	0	ID=AsAag5392.t1.cds;Parent=AsAag5392.t1
Asue_scaffold7	AUGUSTUS	CDS	9307849	9308208	.	-	0	ID=AsAag5392.t1.cds;Parent=AsAag5392.t1
Asue_scaffold7	AUGUSTUS	exon	9306207	9306515	.	-	.	ID=AsAag5392.t1.exon1;Parent=AsAag5392.t1
Asue_scaffold7	AUGUSTUS	exon	9306955	9307065	.	-	.	ID=AsAag5392.t1.exon2;Parent=AsAag5392.t1
Asue_scaffold7	AUGUSTUS	exon	9307254	9307325	.	-	.	ID=AsAag5392.t1.exon3;Parent=AsAag5392.t1
Asue_scaffold7	AUGUSTUS	exon	9307466	9307559	.	-	.	ID=AsAag5392.t1.exon4;Parent=AsAag5392.t1
Asue_scaffold7	AUGUSTUS	exon	9307655	9307737	.	-	.	ID=AsAag5392.t1.exon5;Parent=AsAag5392.t1
Asue_scaffold7	AUGUSTUS	exon	9307849	9308208	.	-	.	ID=AsAag5392.t1.exon6;Parent=AsAag5392.t1
###
# start gene g5393
# protein sequence = [MGDRNYPYASIGLPKLVDASGDGSKTIDSFREPGLEGVPKAKKGKMRTETDSTSNLILDLPTDILATILSRFRSFKDA
# CVLRPVCKDFSSVTNSTDFNLQLCRADSQVFLRAYIKGNRLAYINENEVGYQILHKLDLDAISSWGSRARATQYTASLPQSIEDSDEKNSNGYAIVNS
# CYGFICLHKPETKKISSQYLCSPSVISSQYAICNPVTREVVLIPKPYPLEEVAVSGFPIVSGFGCSLESKRYKLLRIVLELSTEAPLVVEIYRMGDTS
# WKTIGFVPEMEISTSSCFHLNKNVDVGVLRGCIYASRVVESRDLEIWVMPKWGEHGSWKRLFWIKLFRDAPTCFKPICLMENGELVLICHDSSLLFYN
# VAKRKVRHLRLNGGQFRPYGDLQAILHEPNFGSLKDILGVRNLSIRTFKSEVVDVEAISLQEDGADDLHIREWSYTLLSSRYYGWD]
# Evidence for and against this transcript:
# % of transcript supported by hints (any source): 0
# CDS exons: 0/3
# CDS introns: 0/2
# 5'UTR exons and introns: 0/5
# 3'UTR exons and introns: 0/1
# hint groups fully obeyed: 0
# incompatible hint groups: 0
# end gene g5393
Asue_scaffold7	AUGUSTUS	gene	9315156	9320629	.	+	.	ID=AsAag5393
Asue_scaffold7	AUGUSTUS	mRNA	9315156	9320629	.	+	.	ID=AsAag5393.t1;Parent=AsAag5393
Asue_scaffold7	AUGUSTUS	CDS	9318849	9318926	.	+	0	ID=AsAag5393.t1.cds;Parent=AsAag5393.t1
Asue_scaffold7	AUGUSTUS	CDS	9319091	9319871	.	+	0	ID=AsAag5393.t1.cds;Parent=AsAag5393.t1
Asue_scaffold7	AUGUSTUS	CDS	9319988	9320505	.	+	2	ID=AsAag5393.t1.cds;Parent=AsAag5393.t1
Asue_scaffold7	AUGUSTUS	exon	9318849	9318926	.	+	.	ID=AsAag5393.t1.exon1;Parent=AsAag5393.t1
Asue_scaffold7	AUGUSTUS	exon	9319091	9319871	.	+	.	ID=AsAag5393.t1.exon2;Parent=AsAag5393.t1
Asue_scaffold7	AUGUSTUS	exon	9319988	9320505	.	+	.	ID=AsAag5393.t1.exon3;Parent=AsAag5393.t1
###
# start gene g5394
# protein sequence = [MKNLWELDLRENYFVGQLPLCLGRLNKLRVLDFSSNQLNGNLPSSFNSLESLEYLSLLDNNFTSLFSFDPLANLTKLK
# VFKLSSTSDMLQIKTESNLGPKFQFQLSVVVLRVCSLEKIPSFLEHQKNLRLIDLSNNRLSGNIPTWLLANNPELKVLQLQNNLFTIFDMPTIVHNLE
# FLDFSVNDISGLLPDNIGHALPNLVRMNASNNGFQGHLPSSMGEMVIINVTFLDLSYNNFSGNLPRSFVMGCFSLKHLKLSHNKFNGHFLPRETSFTS
# LEELRIDSNLFIGKIGVGLLSSNTTLSILDMSNNFLTGDIPSWMANLSSLNMLSISNNFLEGTIPPSLLAISFLSLIDLSGNILSGALPSHVGGEFGI
# KLFLHDNNLTGPIPDTLLEKVQILDLRYNKLSGSIPQFVNTESIYILLLRGNNLTGPISRTLCHLRKIRLLDFSDNKLNGFIPSCLYNLSFGREDTNL
# NIGTAISKITPFKFYESTFVVEEFVVMSSSLQGIEIKFSTKRRYDSYFGATEFNNYVLDYMYGMDLSSNEFSGVIPAELGDLSKLRVMNLSRNFLSSS
# IPSSFSNLKDIESLDLSHNKLQGRIPHELTNLSSLVVFDVSYNNLSGMIPQGRQFNTFDENSYLGNLLLCGPPTNRSCEPKKGXXXXXXXXXXXXXXX
# XPPIDMLAFYFGTASTYVTILVGILILMCFDCPLRRAWLRIVDAFIASIKSMLA]
# Evidence for and against this transcript:
# % of transcript supported by hints (any source): 0
# CDS exons: 0/1
# CDS introns: 0/0
# 5'UTR exons and introns: 0/3
# 3'UTR exons and introns: 0/1
# hint groups fully obeyed: 0
# incompatible hint groups: 0
# end gene g5394
Asue_scaffold7	AUGUSTUS	gene	9326026	9329328	.	+	.	ID=AsAag5394
Asue_scaffold7	AUGUSTUS	mRNA	9326026	9329328	.	+	.	ID=AsAag5394.t1;Parent=AsAag5394
Asue_scaffold7	AUGUSTUS	CDS	9326992	9329154	.	+	0	ID=AsAag5394.t1.cds;Parent=AsAag5394.t1
Asue_scaffold7	AUGUSTUS	exon	9326992	9329154	.	+	.	ID=AsAag5394.t1.exon1;Parent=AsAag5394.t1
###
# start gene g5395
# protein sequence = [METNGKIFHYENLLHQAMKENAKAKKEIDELKSVNQPDRLEQTKIFESSLEDMRKTLAANEKRLRIANAERDSARSDA
# LRLKAKLEEAAALSEETSQKAEFLVRTRARDIAEAEQHSREEIRSFGRQLIQSLVKFIKDEESFVREREEGSFR]
# Evidence for and against this transcript:
# % of transcript supported by hints (any source): 0
# CDS exons: 0/2
# CDS introns: 0/1
# 5'UTR exons and introns: 0/1
# 3'UTR exons and introns: 0/3
# hint groups fully obeyed: 0
# incompatible hint groups: 0
# end gene g5395
Asue_scaffold7	AUGUSTUS	gene	9333316	9351152	.	+	.	ID=AsAag5395
Asue_scaffold7	AUGUSTUS	mRNA	9333316	9351152	.	+	.	ID=AsAag5395.t1;Parent=AsAag5395
Asue_scaffold7	AUGUSTUS	CDS	9333382	9333801	.	+	0	ID=AsAag5395.t1.cds;Parent=AsAag5395.t1
Asue_scaffold7	AUGUSTUS	CDS	9333879	9333917	.	+	0	ID=AsAag5395.t1.cds;Parent=AsAag5395.t1
Asue_scaffold7	AUGUSTUS	exon	9333382	9333801	.	+	.	ID=AsAag5395.t1.exon1;Parent=AsAag5395.t1
Asue_scaffold7	AUGUSTUS	exon	9333879	9333917	.	+	.	ID=AsAag5395.t1.exon2;Parent=AsAag5395.t1
###
# start gene g5396
# protein sequence = [MGVPAFYRWLADRYPKSISDVVEEEPTDGGRGDLIPVDITRPNPNGFEFDNLYLDMNGIIHPCFHPEGKPAPATYDDV
# FKSMFEYIDHLFTLVRPRKILYLAIDGVAPRAKMNQQRSRRFRAAKDAAEAEAEEERLRKDFEMEGQILSAKEKAETCDSNVITPGTPFMAILSVALQ
# YYIQSRLNHNPGWRYVKVILSDSNVPGEGEHKIMSYIRLQRNLPGFDPNTRHCLYGLDADLIMLSLATHEVHFSILREVITYPGQQEKCFVCGQTGHF
# AADCPGKSGSTNAAADIPIHKKKYQFLNIWVLREYLQYELAIPDPPFMINFERIIDDFVFLCFFVGNDFLPHMPTLEIREGAINLLMHVYRKEFTAMG
# GYLTDSGEVLLDRVEHFIQAVAVNEDKIFQKRTRIKQSMDNNEEMKQRSRRDPSEVPPEPIDDKIKLGEPGYKERYYAEKFSTTNPEETEQIKQDMVL
# KYVEGLCWVCRYYYQGVCSWQWFYPYHYAPFASDLKNLPDLEITFFIGEPFKPFDQLMGTLPAASSNALPGEYRKLMTDPSSPILKFYPADFDIDMNG
# KRFAWQGIAKLPFIEEKLLLAATRKLEETLTVEERQRNSVMLDLLYVHPAHPLGQRILQYYHFYQHLPPHECLPWMIDPNTSQGMNGFLWLSERNGFQ
# TRVESPVNGLPCIEQNRALNVTYLCPAKHSHISEPPRGAIIPDKILTSVDIKPFPPLWHEDNSNRRRQARDRPQVAGAIAGPSLGEAAHRLIKNTLNM
# KSSTGAASGLIDPNGYYRNVPGNHYYGGVNRPRALGPSPYRKAYDDDSSYYYGKYNNSSQGMFNNGPRYPYPSNGSQDYNRNYNSKIVADQQNRGGLR
# AGMAGLSIEDNGRSKQLYSSYTEAANANLNPLPSPPTQWIGTQPGGNFVGGYYREGVGYGETNGKPVKKVIYQAKTQQSHRGTNE]
# Evidence for and against this transcript:
# % of transcript supported by hints (any source): 73.3
# CDS exons: 13/22
#      P:  13 
# CDS introns: 20/21
#      E:  20 
#      P:  20 
# 5'UTR exons and introns: 0/1
# 3'UTR exons and introns: 0/1
# hint groups fully obeyed: 41
#      E:  20 
#      P:  21 
# incompatible hint groups: 13
#      P:  13 
# end gene g5396
Asue_scaffold7	AUGUSTUS	gene	9355146	9361805	.	+	.	ID=AsAag5396
Asue_scaffold7	AUGUSTUS	mRNA	9355146	9361805	.	+	.	ID=AsAag5396.t1;Parent=AsAag5396
Asue_scaffold7	AUGUSTUS	CDS	9355187	9355393	.	+	0	ID=AsAag5396.t1.cds;Parent=AsAag5396.t1
Asue_scaffold7	AUGUSTUS	CDS	9356188	9356290	.	+	0	ID=AsAag5396.t1.cds;Parent=AsAag5396.t1
Asue_scaffold7	AUGUSTUS	CDS	9356366	9356442	.	+	2	ID=AsAag5396.t1.cds;Parent=AsAag5396.t1
Asue_scaffold7	AUGUSTUS	CDS	9356531	9356722	.	+	0	ID=AsAag5396.t1.cds;Parent=AsAag5396.t1
Asue_scaffold7	AUGUSTUS	CDS	9356876	9356995	.	+	0	ID=AsAag5396.t1.cds;Parent=AsAag5396.t1
Asue_scaffold7	AUGUSTUS	CDS	9357111	9357173	.	+	0	ID=AsAag5396.t1.cds;Parent=AsAag5396.t1
Asue_scaffold7	AUGUSTUS	CDS	9357254	9357388	.	+	0	ID=AsAag5396.t1.cds;Parent=AsAag5396.t1
Asue_scaffold7	AUGUSTUS	CDS	9357508	9357672	.	+	0	ID=AsAag5396.t1.cds;Parent=AsAag5396.t1
Asue_scaffold7	AUGUSTUS	CDS	9357900	9357977	.	+	0	ID=AsAag5396.t1.cds;Parent=AsAag5396.t1
Asue_scaffold7	AUGUSTUS	CDS	9358216	9358302	.	+	0	ID=AsAag5396.t1.cds;Parent=AsAag5396.t1
Asue_scaffold7	AUGUSTUS	CDS	9358412	9358492	.	+	0	ID=AsAag5396.t1.cds;Parent=AsAag5396.t1
Asue_scaffold7	AUGUSTUS	CDS	9358616	9358711	.	+	0	ID=AsAag5396.t1.cds;Parent=AsAag5396.t1
Asue_scaffold7	AUGUSTUS	CDS	9359042	9359112	.	+	0	ID=AsAag5396.t1.cds;Parent=AsAag5396.t1
Asue_scaffold7	AUGUSTUS	CDS	9359339	9359467	.	+	1	ID=AsAag5396.t1.cds;Parent=AsAag5396.t1
Asue_scaffold7	AUGUSTUS	CDS	9359548	9359624	.	+	1	ID=AsAag5396.t1.cds;Parent=AsAag5396.t1
Asue_scaffold7	AUGUSTUS	CDS	9359707	9359747	.	+	2	ID=AsAag5396.t1.cds;Parent=AsAag5396.t1
Asue_scaffold7	AUGUSTUS	CDS	9359859	9359933	.	+	0	ID=AsAag5396.t1.cds;Parent=AsAag5396.t1
Asue_scaffold7	AUGUSTUS	CDS	9360126	9360277	.	+	0	ID=AsAag5396.t1.cds;Parent=AsAag5396.t1
Asue_scaffold7	AUGUSTUS	CDS	9360374	9360478	.	+	1	ID=AsAag5396.t1.cds;Parent=AsAag5396.t1
Asue_scaffold7	AUGUSTUS	CDS	9360566	9360641	.	+	1	ID=AsAag5396.t1.cds;Parent=AsAag5396.t1
Asue_scaffold7	AUGUSTUS	CDS	9360837	9360919	.	+	0	ID=AsAag5396.t1.cds;Parent=AsAag5396.t1
Asue_scaffold7	AUGUSTUS	CDS	9361006	9361636	.	+	1	ID=AsAag5396.t1.cds;Parent=AsAag5396.t1
Asue_scaffold7	AUGUSTUS	exon	9355187	9355393	.	+	.	ID=AsAag5396.t1.exon1;Parent=AsAag5396.t1
Asue_scaffold7	AUGUSTUS	exon	9356188	9356290	.	+	.	ID=AsAag5396.t1.exon2;Parent=AsAag5396.t1
Asue_scaffold7	AUGUSTUS	exon	9356366	9356442	.	+	.	ID=AsAag5396.t1.exon3;Parent=AsAag5396.t1
Asue_scaffold7	AUGUSTUS	exon	9356531	9356722	.	+	.	ID=AsAag5396.t1.exon4;Parent=AsAag5396.t1
Asue_scaffold7	AUGUSTUS	exon	9356876	9356995	.	+	.	ID=AsAag5396.t1.exon5;Parent=AsAag5396.t1
Asue_scaffold7	AUGUSTUS	exon	9357111	9357173	.	+	.	ID=AsAag5396.t1.exon6;Parent=AsAag5396.t1
Asue_scaffold7	AUGUSTUS	exon	9357254	9357388	.	+	.	ID=AsAag5396.t1.exon7;Parent=AsAag5396.t1
Asue_scaffold7	AUGUSTUS	exon	9357508	9357672	.	+	.	ID=AsAag5396.t1.exon8;Parent=AsAag5396.t1
Asue_scaffold7	AUGUSTUS	exon	9357900	9357977	.	+	.	ID=AsAag5396.t1.exon9;Parent=AsAag5396.t1
Asue_scaffold7	AUGUSTUS	exon	9358216	9358302	.	+	.	ID=AsAag5396.t1.exon10;Parent=AsAag5396.t1
Asue_scaffold7	AUGUSTUS	exon	9358412	9358492	.	+	.	ID=AsAag5396.t1.exon11;Parent=AsAag5396.t1
Asue_scaffold7	AUGUSTUS	exon	9358616	9358711	.	+	.	ID=AsAag5396.t1.exon12;Parent=AsAag5396.t1
Asue_scaffold7	AUGUSTUS	exon	9359042	9359112	.	+	.	ID=AsAag5396.t1.exon13;Parent=AsAag5396.t1
Asue_scaffold7	AUGUSTUS	exon	9359339	9359467	.	+	.	ID=AsAag5396.t1.exon14;Parent=AsAag5396.t1
Asue_scaffold7	AUGUSTUS	exon	9359548	9359624	.	+	.	ID=AsAag5396.t1.exon15;Parent=AsAag5396.t1
Asue_scaffold7	AUGUSTUS	exon	9359707	9359747	.	+	.	ID=AsAag5396.t1.exon16;Parent=AsAag5396.t1
Asue_scaffold7	AUGUSTUS	exon	9359859	9359933	.	+	.	ID=AsAag5396.t1.exon17;Parent=AsAag5396.t1
Asue_scaffold7	AUGUSTUS	exon	9360126	9360277	.	+	.	ID=AsAag5396.t1.exon18;Parent=AsAag5396.t1
Asue_scaffold7	AUGUSTUS	exon	9360374	9360478	.	+	.	ID=AsAag5396.t1.exon19;Parent=AsAag5396.t1
Asue_scaffold7	AUGUSTUS	exon	9360566	9360641	.	+	.	ID=AsAag5396.t1.exon20;Parent=AsAag5396.t1
Asue_scaffold7	AUGUSTUS	exon	9360837	9360919	.	+	.	ID=AsAag5396.t1.exon21;Parent=AsAag5396.t1
Asue_scaffold7	AUGUSTUS	exon	9361006	9361636	.	+	.	ID=AsAag5396.t1.exon22;Parent=AsAag5396.t1
###
# start gene g5397
# protein sequence = [MASATFSFCPLSQSHSHYSLIKPTPFLRYGKKLHHLHHHIFITISYPTQHSRYLAVSGDDATTPLASSDQTQETETKE
# VEDAIEKRRMEEKFAVLNTGIYECRSCGYKYDESAGDPSYPIPPGFQFDKLPEDWRCPTCGAAQSFFESKMVEIAGFAQNQQYGLGGNALTSGQKTGL
# IFGSLLLFFMLFLSGYFIQ]
# Evidence for and against this transcript:
# % of transcript supported by hints (any source): 0
# CDS exons: 0/1
# CDS introns: 0/0
# 5'UTR exons and introns: 0/1
# 3'UTR exons and introns: 0/1
# hint groups fully obeyed: 0
# incompatible hint groups: 0
# end gene g5397
Asue_scaffold7	AUGUSTUS	gene	9361851	9362701	.	-	.	ID=AsAag5397
Asue_scaffold7	AUGUSTUS	mRNA	9361851	9362701	.	-	.	ID=AsAag5397.t1;Parent=AsAag5397
Asue_scaffold7	AUGUSTUS	CDS	9362039	9362626	.	-	0	ID=AsAag5397.t1.cds;Parent=AsAag5397.t1
Asue_scaffold7	AUGUSTUS	exon	9362039	9362626	.	-	.	ID=AsAag5397.t1.exon1;Parent=AsAag5397.t1
###
# start gene g5398
# protein sequence = [MPLCPFGPPTQYGLHLKVKDLLLPNTTVWNLDAIRKHVPHHEEDILKIILSSRPKADKLRWLPLKAGGYTSKSGYLLG
# QTSNSLTKVDCFKWSTNVWRVCTSPKLRMFLWKATRNALPLGKALAIRGVVAVAVFNRVESLQNWLVLASKMVALPPVGLGFTPLYPWVLWFIWKARN
# LFIFEDKSVSEEDTLLKAIKEARSWQAAKLLQTQKKPSQKTKDRVEAHSEAISCFSDASWLAKSQVCGLGWIFRNPQNVVIHQGSSSRPFVAPALVAE
# ALALKAAITSALALGVSRMACYSDCQDLVCLLDADGQANELDGILEDIRELCSVFLSCSFHHVSRLYNVEADTLAKSASLLCIPPPLRS]
# Evidence for and against this transcript:
# % of transcript supported by hints (any source): 0
# CDS exons: 0/2
# CDS introns: 0/1
# 5'UTR exons and introns: 0/1
# 3'UTR exons and introns: 0/1
# hint groups fully obeyed: 0
# incompatible hint groups: 0
# end gene g5398
Asue_scaffold7	AUGUSTUS	gene	9363201	9364511	.	-	.	ID=AsAag5398
Asue_scaffold7	AUGUSTUS	mRNA	9363201	9364511	.	-	.	ID=AsAag5398.t1;Parent=AsAag5398
Asue_scaffold7	AUGUSTUS	CDS	9363232	9363923	.	-	2	ID=AsAag5398.t1.cds;Parent=AsAag5398.t1
Asue_scaffold7	AUGUSTUS	CDS	9364026	9364425	.	-	0	ID=AsAag5398.t1.cds;Parent=AsAag5398.t1
Asue_scaffold7	AUGUSTUS	exon	9363232	9363923	.	-	.	ID=AsAag5398.t1.exon1;Parent=AsAag5398.t1
Asue_scaffold7	AUGUSTUS	exon	9364026	9364425	.	-	.	ID=AsAag5398.t1.exon2;Parent=AsAag5398.t1
###
# start gene g5399
# protein sequence = [MEQYEILEQIGKGSFGSALLVRHKHEKKKYVLKKIRLARQTQRTRRSAHQEMELISKMRHPFIVEYKDSWVEKACYVC
# IVIGYCEGGDMAQAIKKSNGVHFSEEKLCKWLVQLLMGLEYLHSNHILHRDVKCSNIFLTKEQDIRLGDFGLAKILTSDNLTSSVVGTPSYMCPELLA
# DIPYGSKSDIWSLGCCIYEMAYLKPAFKAFDMQALINKINKTIVAPLPAKYSGSFRSLVKSMLRKNPEVRPSASDLLRHPHLQPYVLDVKLRLNNLRR
# KTLPPQWPDSKRIMKRAHFSEPAVTCPAFRERQHSSLWNDRALNPEAEEDTASSIKCISRRISDLSIESSSKGTVICKQVASSASKVSKYPLAKSSVT
# SRRIMETGRRFEHLHPVSGGGTTSKIIPSARRTSLPLTKWATTQEVAAYNPAVGILQNVKSPEYSINEPQVDKIAIFPLAPYEQDIFFTPMQRKTSSK
# SSSVSDRSITKDKCTVQTHTTWQGIQLNMVDNISNGSSSSDQNATAGASSQTTSSTTRRCRFDPSSYRQRADALEGLLEFSARLLQEGRYDELNVLLK
# PFGPGKVSPRETAIWIAKSLKENREKSKTVNLNVSREIPPVGFL]
# Evidence for and against this transcript:
# % of transcript supported by hints (any source): 41.9
# CDS exons: 0/14
# CDS introns: 13/13
#      E:  13 
# 5'UTR exons and introns: 0/3
# 3'UTR exons and introns: 0/1
# hint groups fully obeyed: 13
#      E:  13 
# incompatible hint groups: 0
# end gene g5399
Asue_scaffold7	AUGUSTUS	gene	9366585	9370871	.	-	.	ID=AsAag5399
Asue_scaffold7	AUGUSTUS	mRNA	9366585	9370871	.	-	.	ID=AsAag5399.t1;Parent=AsAag5399
Asue_scaffold7	AUGUSTUS	CDS	9366808	9367488	.	-	0	ID=AsAag5399.t1.cds;Parent=AsAag5399.t1
Asue_scaffold7	AUGUSTUS	CDS	9367781	9368194	.	-	0	ID=AsAag5399.t1.cds;Parent=AsAag5399.t1
Asue_scaffold7	AUGUSTUS	CDS	9368275	9368326	.	-	1	ID=AsAag5399.t1.cds;Parent=AsAag5399.t1
Asue_scaffold7	AUGUSTUS	CDS	9368408	9368481	.	-	0	ID=AsAag5399.t1.cds;Parent=AsAag5399.t1
Asue_scaffold7	AUGUSTUS	CDS	9368556	9368605	.	-	2	ID=AsAag5399.t1.cds;Parent=AsAag5399.t1
Asue_scaffold7	AUGUSTUS	CDS	9369143	9369224	.	-	0	ID=AsAag5399.t1.cds;Parent=AsAag5399.t1
Asue_scaffold7	AUGUSTUS	CDS	9369315	9369364	.	-	2	ID=AsAag5399.t1.cds;Parent=AsAag5399.t1
Asue_scaffold7	AUGUSTUS	CDS	9369444	9369486	.	-	0	ID=AsAag5399.t1.cds;Parent=AsAag5399.t1
Asue_scaffold7	AUGUSTUS	CDS	9369571	9369651	.	-	0	ID=AsAag5399.t1.cds;Parent=AsAag5399.t1
Asue_scaffold7	AUGUSTUS	CDS	9369735	9369780	.	-	1	ID=AsAag5399.t1.cds;Parent=AsAag5399.t1
Asue_scaffold7	AUGUSTUS	CDS	9369894	9369940	.	-	0	ID=AsAag5399.t1.cds;Parent=AsAag5399.t1
Asue_scaffold7	AUGUSTUS	CDS	9370030	9370095	.	-	0	ID=AsAag5399.t1.cds;Parent=AsAag5399.t1
Asue_scaffold7	AUGUSTUS	CDS	9370172	9370238	.	-	1	ID=AsAag5399.t1.cds;Parent=AsAag5399.t1
Asue_scaffold7	AUGUSTUS	CDS	9370328	9370413	.	-	0	ID=AsAag5399.t1.cds;Parent=AsAag5399.t1
Asue_scaffold7	AUGUSTUS	exon	9366808	9367488	.	-	.	ID=AsAag5399.t1.exon1;Parent=AsAag5399.t1
Asue_scaffold7	AUGUSTUS	exon	9367781	9368194	.	-	.	ID=AsAag5399.t1.exon2;Parent=AsAag5399.t1
Asue_scaffold7	AUGUSTUS	exon	9368275	9368326	.	-	.	ID=AsAag5399.t1.exon3;Parent=AsAag5399.t1
Asue_scaffold7	AUGUSTUS	exon	9368408	9368481	.	-	.	ID=AsAag5399.t1.exon4;Parent=AsAag5399.t1
Asue_scaffold7	AUGUSTUS	exon	9368556	9368605	.	-	.	ID=AsAag5399.t1.exon5;Parent=AsAag5399.t1
Asue_scaffold7	AUGUSTUS	exon	9369143	9369224	.	-	.	ID=AsAag5399.t1.exon6;Parent=AsAag5399.t1
Asue_scaffold7	AUGUSTUS	exon	9369315	9369364	.	-	.	ID=AsAag5399.t1.exon7;Parent=AsAag5399.t1
Asue_scaffold7	AUGUSTUS	exon	9369444	9369486	.	-	.	ID=AsAag5399.t1.exon8;Parent=AsAag5399.t1
Asue_scaffold7	AUGUSTUS	exon	9369571	9369651	.	-	.	ID=AsAag5399.t1.exon9;Parent=AsAag5399.t1
Asue_scaffold7	AUGUSTUS	exon	9369735	9369780	.	-	.	ID=AsAag5399.t1.exon10;Parent=AsAag5399.t1
Asue_scaffold7	AUGUSTUS	exon	9369894	9369940	.	-	.	ID=AsAag5399.t1.exon11;Parent=AsAag5399.t1
Asue_scaffold7	AUGUSTUS	exon	9370030	9370095	.	-	.	ID=AsAag5399.t1.exon12;Parent=AsAag5399.t1
Asue_scaffold7	AUGUSTUS	exon	9370172	9370238	.	-	.	ID=AsAag5399.t1.exon13;Parent=AsAag5399.t1
Asue_scaffold7	AUGUSTUS	exon	9370328	9370413	.	-	.	ID=AsAag5399.t1.exon14;Parent=AsAag5399.t1
###
# start gene g5400
# protein sequence = [MGDKDLWISLQNLTLGSDRSPLKLSFEAQKKREADHRLSLVVKGLHPSQNPAGIKLMMPKIWKLEGRINSRINEDGYV
# QFFFKEEHQMLTVLDNGPWTYKDWLVVIDKWTRRNYPDYLRIIRFWVKILNIPDDSKEKRSIEEIGGVLGHVKEVFIQQPTADKAGEVWVRVPINISE
# KLIFARFFNFEDFREPVLIRYIYDKLRKFCTACGITHLAESCPSQTQEAEFLPLPAPPSDLNQGRHLEPEVHTPAEAADDTMGETVGSNIQMETSENP
# LPAGSQGDLMDFLHHPEIQVGINQTFAIREVGSTSVLMQERGIKRKIDAALVDDGISTLRRRTQGPIQITAEGEVATPKPPQPE]
# Evidence for and against this transcript:
# % of transcript supported by hints (any source): 0
# CDS exons: 0/1
# CDS introns: 0/0
# 5'UTR exons and introns: 0/1
# 3'UTR exons and introns: 0/1
# hint groups fully obeyed: 0
# incompatible hint groups: 0
# end gene g5400
Asue_scaffold7	AUGUSTUS	gene	9371256	9372536	.	+	.	ID=AsAag5400
Asue_scaffold7	AUGUSTUS	mRNA	9371256	9372536	.	+	.	ID=AsAag5400.t1;Parent=AsAag5400
Asue_scaffold7	AUGUSTUS	CDS	9371330	9372406	.	+	0	ID=AsAag5400.t1.cds;Parent=AsAag5400.t1
Asue_scaffold7	AUGUSTUS	exon	9371330	9372406	.	+	.	ID=AsAag5400.t1.exon1;Parent=AsAag5400.t1
###
# start gene g5401
# protein sequence = [MIDNVVLIVTGTLHERDVQKLLEKCHPLGMFDSIDTLVVAQNMRELYRIGTELTREDRKKLYSNFGLL]
# Evidence for and against this transcript:
# % of transcript supported by hints (any source): 30.8
# CDS exons: 0/3
# CDS introns: 2/2
#      E:   2 
# 5'UTR exons and introns: 2/7
#      E:   2 
# 3'UTR exons and introns: 0/1
# hint groups fully obeyed: 4
#      E:   4 
# incompatible hint groups: 0
# end gene g5401
Asue_scaffold7	AUGUSTUS	gene	9381696	9383472	.	+	.	ID=AsAag5401
Asue_scaffold7	AUGUSTUS	mRNA	9381696	9383472	.	+	.	ID=AsAag5401.t1;Parent=AsAag5401
Asue_scaffold7	AUGUSTUS	CDS	9383000	9383097	.	+	0	ID=AsAag5401.t1.cds;Parent=AsAag5401.t1
Asue_scaffold7	AUGUSTUS	CDS	9383210	9383254	.	+	1	ID=AsAag5401.t1.cds;Parent=AsAag5401.t1
Asue_scaffold7	AUGUSTUS	CDS	9383372	9383435	.	+	1	ID=AsAag5401.t1.cds;Parent=AsAag5401.t1
Asue_scaffold7	AUGUSTUS	exon	9383000	9383097	.	+	.	ID=AsAag5401.t1.exon1;Parent=AsAag5401.t1
Asue_scaffold7	AUGUSTUS	exon	9383210	9383254	.	+	.	ID=AsAag5401.t1.exon2;Parent=AsAag5401.t1
Asue_scaffold7	AUGUSTUS	exon	9383372	9383435	.	+	.	ID=AsAag5401.t1.exon3;Parent=AsAag5401.t1
###
# start gene g5402
# protein sequence = [MGEWVIGAFINIFGSVAINFGTNLLKLGHNERERLDLQDNGGGKMPLKPIIHFQTWRVGILVILHGNCLNFISFGYAA
# QVNVQSEVNSVMARLDRHVKDAEVLITSGLLQDNGIVVFRFSISSKKEAIFYFF]
# Evidence for and against this transcript:
# % of transcript supported by hints (any source): 33.3
# CDS exons: 0/3
# CDS introns: 2/2
#      E:   2 
#      P:   2 
# 5'UTR exons and introns: 1/3
#      E:   1 
# 3'UTR exons and introns: 0/1
# hint groups fully obeyed: 5
#      E:   3 
#      P:   2 
# incompatible hint groups: 0
# end gene g5402
Asue_scaffold7	AUGUSTUS	gene	9384596	9386140	.	+	.	ID=AsAag5402
Asue_scaffold7	AUGUSTUS	mRNA	9384596	9386140	.	+	.	ID=AsAag5402.t1;Parent=AsAag5402
Asue_scaffold7	AUGUSTUS	CDS	9385473	9385565	.	+	0	ID=AsAag5402.t1.cds;Parent=AsAag5402.t1
Asue_scaffold7	AUGUSTUS	CDS	9385650	9385731	.	+	0	ID=AsAag5402.t1.cds;Parent=AsAag5402.t1
Asue_scaffold7	AUGUSTUS	CDS	9385814	9386037	.	+	2	ID=AsAag5402.t1.cds;Parent=AsAag5402.t1
Asue_scaffold7	AUGUSTUS	exon	9385473	9385565	.	+	.	ID=AsAag5402.t1.exon1;Parent=AsAag5402.t1
Asue_scaffold7	AUGUSTUS	exon	9385650	9385731	.	+	.	ID=AsAag5402.t1.exon2;Parent=AsAag5402.t1
Asue_scaffold7	AUGUSTUS	exon	9385814	9386037	.	+	.	ID=AsAag5402.t1.exon3;Parent=AsAag5402.t1
###
# start gene g5403
# protein sequence = [MAATSTLLKLTPFQWNPSFSYMQHRHHPSVHFFCSKNQRKSNFVRLQIAVRYKQSTCFDADVRPDSNHIQIRKNSFEK
# IAVQIKKTLDSLTKPAIAAVLLGLLLFYDPSCALAASGGRIGGNVFSSTSRSSESSSSSSTTPSKSPSSSASSYWSTSSKNSAPRRKSAPTSSSSSTK
# PYKSRSSSASSYSSAYSKNSTPLRKSAPSSWNSAPSSWYSAPPQKSAPSSSNLTLSSEVSAQSSIGSAPPLISAPRQFYLIDIGIALAPVIYFVSVII
# SNRSRNQNVTNTHKTSVIKLQVTILVAAKGIHTLQTIKGSTDLKEALQKLGSISRNKILAVEVLWTPQNEKDALCERELLEDYPLLRSL]
# Evidence for and against this transcript:
# % of transcript supported by hints (any source): 0
# CDS exons: 0/3
# CDS introns: 0/2
# 5'UTR exons and introns: 0/3
# 3'UTR exons and introns: 0/1
# hint groups fully obeyed: 0
# incompatible hint groups: 0
# end gene g5403
Asue_scaffold7	AUGUSTUS	gene	9387116	9392003	.	+	.	ID=AsAag5403
Asue_scaffold7	AUGUSTUS	mRNA	9387116	9392003	.	+	.	ID=AsAag5403.t1;Parent=AsAag5403
Asue_scaffold7	AUGUSTUS	CDS	9389680	9390564	.	+	0	ID=AsAag5403.t1.cds;Parent=AsAag5403.t1
Asue_scaffold7	AUGUSTUS	CDS	9391562	9391675	.	+	0	ID=AsAag5403.t1.cds;Parent=AsAag5403.t1
Asue_scaffold7	AUGUSTUS	CDS	9391756	9391848	.	+	0	ID=AsAag5403.t1.cds;Parent=AsAag5403.t1
Asue_scaffold7	AUGUSTUS	exon	9389680	9390564	.	+	.	ID=AsAag5403.t1.exon1;Parent=AsAag5403.t1
Asue_scaffold7	AUGUSTUS	exon	9391562	9391675	.	+	.	ID=AsAag5403.t1.exon2;Parent=AsAag5403.t1
Asue_scaffold7	AUGUSTUS	exon	9391756	9391848	.	+	.	ID=AsAag5403.t1.exon3;Parent=AsAag5403.t1
###
# start gene g5404
# protein sequence = [MASSSTFLELTPFQWNQPLPYMNRPHHRSVLLYSKPQRRSNSIRLQISVKYNQSTNSDSDLRSNSNPFEQIAIQVKKA
# LDSLKKPAIAAVLLGLLLFYDPNSALAASGGRIGGNSFSSRSRSSSSSSQSYSVPRTSSPSFSYSARTAPYYGPSPFGGGLMGPAVGFGFGGFSSFSL
# ILVGFAAFVLVSGFLSDRSQDDSILTDTQKTSVIKLQVGLLGLGRTLQQDFNRLAESADTSTPEGLSYVLTEATLALLRHPDYCISCYSSVDVKPSIE
# KGEKRFNQLSIEERGKFDEETLVNVNSIKRQSSKIKKASGFSNEYIVVTILVAAEGIHKLPPINGTTDLKEALLKLGSIPRNKIMAVEVLWTPQNEAD
# ALSERELLEDYPLLRPL]
# Evidence for and against this transcript:
# % of transcript supported by hints (any source): 84.6
# CDS exons: 6/6
#      P:   6 
# CDS introns: 5/5
#      E:   5 
#      P:   5 
# 5'UTR exons and introns: 0/1
# 3'UTR exons and introns: 0/1
# hint groups fully obeyed: 11
#      E:   5 
#      P:   6 
# incompatible hint groups: 7
#      P:   7 (TRINITY_GG_105_c1597_g1_i1,AL1G64960.t1)
# end gene g5404
Asue_scaffold7	AUGUSTUS	gene	9400586	9402968	.	+	.	ID=AsAag5404
Asue_scaffold7	AUGUSTUS	mRNA	9400586	9402968	.	+	.	ID=AsAag5404.t1;Parent=AsAag5404
Asue_scaffold7	AUGUSTUS	CDS	9400749	9401387	.	+	0	ID=AsAag5404.t1.cds;Parent=AsAag5404.t1
Asue_scaffold7	AUGUSTUS	CDS	9401504	9401606	.	+	0	ID=AsAag5404.t1.cds;Parent=AsAag5404.t1
Asue_scaffold7	AUGUSTUS	CDS	9401888	9401943	.	+	2	ID=AsAag5404.t1.cds;Parent=AsAag5404.t1
Asue_scaffold7	AUGUSTUS	CDS	9402096	9402260	.	+	0	ID=AsAag5404.t1.cds;Parent=AsAag5404.t1
Asue_scaffold7	AUGUSTUS	CDS	9402530	9402643	.	+	0	ID=AsAag5404.t1.cds;Parent=AsAag5404.t1
Asue_scaffold7	AUGUSTUS	CDS	9402732	9402824	.	+	0	ID=AsAag5404.t1.cds;Parent=AsAag5404.t1
Asue_scaffold7	AUGUSTUS	exon	9400749	9401387	.	+	.	ID=AsAag5404.t1.exon1;Parent=AsAag5404.t1
Asue_scaffold7	AUGUSTUS	exon	9401504	9401606	.	+	.	ID=AsAag5404.t1.exon2;Parent=AsAag5404.t1
Asue_scaffold7	AUGUSTUS	exon	9401888	9401943	.	+	.	ID=AsAag5404.t1.exon3;Parent=AsAag5404.t1
Asue_scaffold7	AUGUSTUS	exon	9402096	9402260	.	+	.	ID=AsAag5404.t1.exon4;Parent=AsAag5404.t1
Asue_scaffold7	AUGUSTUS	exon	9402530	9402643	.	+	.	ID=AsAag5404.t1.exon5;Parent=AsAag5404.t1
Asue_scaffold7	AUGUSTUS	exon	9402732	9402824	.	+	.	ID=AsAag5404.t1.exon6;Parent=AsAag5404.t1
###
# start gene g5405
# protein sequence = [MIETVFTSKTLIGFISDTKSFESITDDYFHILDLDKNGMLSPSELRQGLNHVVAVESEVAPEEETDNVYNAIFERFGE
# DLVPEKFRDLIAEILTAMARGIGNSPVIMVVHNDGLIMKAVLHESEQGK]
# Evidence for and against this transcript:
# % of transcript supported by hints (any source): 33.3
# CDS exons: 1/1
#      P:   1 
# CDS introns: 0/0
# 5'UTR exons and introns: 0/1
# 3'UTR exons and introns: 0/1
# hint groups fully obeyed: 0
# incompatible hint groups: 3
#      P:   3 (TRINITY_GG_105_c3482_g1_i1,AL1G64970.t1,TRINITY_GG_105_c1672_g1_i1)
# protein sequence = [MNSTMIETVFTSKTLIGFISDTKSFESITDDYFHILDLDKNGMLSPSELRQGLNHVVAVESEVAPEEETDNVYNAIFE
# RFGEDLVPEKFRDLIAEILTAMARGIGNSPVIMVVHNDGLIMKAVLHESEQGK]
# Evidence for and against this transcript:
# % of transcript supported by hints (any source): 33.3
# CDS exons: 1/1
#      P:   1 
# CDS introns: 0/0
# 5'UTR exons and introns: 0/1
# 3'UTR exons and introns: 0/1
# hint groups fully obeyed: 0
# incompatible hint groups: 3
#      P:   3 (TRINITY_GG_105_c3482_g1_i1,AL1G64970.t1,TRINITY_GG_105_c1672_g1_i1)
# end gene g5405
Asue_scaffold7	AUGUSTUS	gene	9403436	9404033	.	+	.	ID=AsAag5405
Asue_scaffold7	AUGUSTUS	mRNA	9403456	9404033	.	+	.	ID=AsAag5405.t1;Parent=AsAag5405
Asue_scaffold7	AUGUSTUS	CDS	9403480	9403863	.	+	0	ID=AsAag5405.t1.cds;Parent=AsAag5405.t1
Asue_scaffold7	AUGUSTUS	exon	9403480	9403863	.	+	.	ID=AsAag5405.t1.exon1;Parent=AsAag5405.t1
Asue_scaffold7	AUGUSTUS	mRNA	9403436	9404033	.	+	.	ID=AsAag5405.t2;Parent=AsAag5405
Asue_scaffold7	AUGUSTUS	CDS	9403468	9403863	.	+	0	ID=AsAag5405.t2.cds;Parent=AsAag5405.t2
Asue_scaffold7	AUGUSTUS	exon	9403468	9403863	.	+	.	ID=AsAag5405.t2.exon1;Parent=AsAag5405.t2
###
# start gene g5406
# protein sequence = [MEANKTKTTTPAPGKTDLLPVQRPIPPPVMPSKNRNMCCKIFCWVLSLLVIAMIALGIAVAVVYFVFHPKLPRYEVNS
# LRVTNLGINLDLSLSAEFRVEITARNPNKKIGIYYEKGGHIGVWYDKTKLCEGPIPRFYQGHRNVTKLNVALTGRAQYGNTVLAALQQQQQTGRVPLD
# LKVDAPVAVKLGNLKMKKIRILGNCKLVVDSLSTNNNINIKATDCSFKAKL]
# Evidence for and against this transcript:
# % of transcript supported by hints (any source): 33.3
# CDS exons: 1/1
#      P:   1 
# CDS introns: 0/0
# 5'UTR exons and introns: 0/1
# 3'UTR exons and introns: 0/1
# hint groups fully obeyed: 0
# incompatible hint groups: 1
#      P:   1 (AL1G64980.t1)
# end gene g5406
Asue_scaffold7	AUGUSTUS	gene	9404630	9405501	.	-	.	ID=AsAag5406
Asue_scaffold7	AUGUSTUS	mRNA	9404630	9405501	.	-	.	ID=AsAag5406.t1;Parent=AsAag5406
Asue_scaffold7	AUGUSTUS	CDS	9404753	9405436	.	-	0	ID=AsAag5406.t1.cds;Parent=AsAag5406.t1
Asue_scaffold7	AUGUSTUS	exon	9404753	9405436	.	-	.	ID=AsAag5406.t1.exon1;Parent=AsAag5406.t1
###
# start gene g5407
# protein sequence = [MAPTTEAAHDVKFPMAELAERIDNLSTTVAEHTRQFVEQGRRHKEEMREQEALCSCRDSRVPLARQIRKEHRIPVSRR
# YHKVRKQKLWKIDARFEMNVDPRLNNIRIARKRRHPCSRVSGFQPEDPLYPSKFAGTLRGEMGRDTVGHNQFTRDARVLAADDLALQQDELRGENPSY
# GFDVLRGLDCESKGMTPHNDNEVRVSRYSYEDLKAWINSFETYLCESNTPQNEWMKIVYSNLEGETGHWIKSLWERNSPTSWKEFKWMIREEAKVPTR
# RQGELSRALYSGMLQENSVLNYCREFEAKRRVSMSIPEKYVLEVFLQGLKQPLQSEVIRLQPKGLKEAMDVAKWLEEMSGYMRNETSLQGAPNKGIWQ
# GTCFSFYCCTLEPGAITQLNQRRPTTLGYMGDNEKLMSLTLVHGKMYDSRKELEGVKGDLRTSRLNKGNELKFHGTISGQKVNVLVDSRATNNFISER
# LATQFQLPVLDSRIVKVTLGYGLYSNVKGWCQDITLQVKDVQIVENYDVLDLKQNDVDVILGYEWLSKLGETAVNWQDHTFSFIHNHTWVTFCAKDKD
# LKQCTTKVKMRQNNGQERIEEEYNDDGVTFVDYYLEDKVALKGESKGMLGGIANEIQGKYNGSGESQKVRISTRYPKKTPKIISVKKFGNRGGLKEKQ
# GSLGVFSMGYKVIGEKQEELFTNTSRLGPGKVAKENDEENALLLQNDVKQTEVVDGIIQNMPTEAEKCQTVSCLFKESDVSKEVKITVV]
# Evidence for and against this transcript:
# % of transcript supported by hints (any source): 0
# CDS exons: 0/2
# CDS introns: 0/1
# 5'UTR exons and introns: 0/1
# 3'UTR exons and introns: 0/1
# hint groups fully obeyed: 0
# incompatible hint groups: 0
# end gene g5407
Asue_scaffold7	AUGUSTUS	gene	9419602	9422296	.	-	.	ID=AsAag5407
Asue_scaffold7	AUGUSTUS	mRNA	9419602	9422296	.	-	.	ID=AsAag5407.t1;Parent=AsAag5407
Asue_scaffold7	AUGUSTUS	CDS	9419781	9421897	.	-	2	ID=AsAag5407.t1.cds;Parent=AsAag5407.t1
Asue_scaffold7	AUGUSTUS	CDS	9422101	9422251	.	-	0	ID=AsAag5407.t1.cds;Parent=AsAag5407.t1
Asue_scaffold7	AUGUSTUS	exon	9419781	9421897	.	-	.	ID=AsAag5407.t1.exon1;Parent=AsAag5407.t1
Asue_scaffold7	AUGUSTUS	exon	9422101	9422251	.	-	.	ID=AsAag5407.t1.exon2;Parent=AsAag5407.t1
###
# start gene g5408
# protein sequence = [MQLFWKTADAIERSENASQCINSDHGGLGVHKHLAGQKSFIQVYQEMCTHTDDQGNPYGLESLVETLHKGKRKESYTS
# SSSTVTIVELQDQLRRNISDQDAENARCDAEHLKSQARIASLEKLILFMKDKDPDLATFMSSSPLLEPELIIPPITTTVILPDTTAAAIQPAGLTPGT
# TPTSPLSNTASNH]
# Evidence for and against this transcript:
# % of transcript supported by hints (any source): 0
# CDS exons: 0/2
# CDS introns: 0/1
# 5'UTR exons and introns: 0/1
# 3'UTR exons and introns: 0/1
# hint groups fully obeyed: 0
# incompatible hint groups: 0
# end gene g5408
Asue_scaffold7	AUGUSTUS	gene	9424451	9425929	.	+	.	ID=AsAag5408
Asue_scaffold7	AUGUSTUS	mRNA	9424451	9425929	.	+	.	ID=AsAag5408.t1;Parent=AsAag5408
Asue_scaffold7	AUGUSTUS	CDS	9424501	9424641	.	+	0	ID=AsAag5408.t1.cds;Parent=AsAag5408.t1
Asue_scaffold7	AUGUSTUS	CDS	9425241	9425669	.	+	0	ID=AsAag5408.t1.cds;Parent=AsAag5408.t1
Asue_scaffold7	AUGUSTUS	exon	9424501	9424641	.	+	.	ID=AsAag5408.t1.exon1;Parent=AsAag5408.t1
Asue_scaffold7	AUGUSTUS	exon	9425241	9425669	.	+	.	ID=AsAag5408.t1.exon2;Parent=AsAag5408.t1
###
# start gene g5409
# protein sequence = [MSNANEGSSSSRRRKNKEYWSSSEESVVFELYEAELAKVDYNTYGLKKPHRNRIMSELLKRTGKHVDSWIKVKNKIDT
# LYGNYKEWVDLMSKTGVSSDSRTGVIRMDDDWWQEREAESRTILACHRKPPKYWDALQRICGQYDVSTEHMYDVDGARRELHEEDERADFSGGFDEDG
# YANNEIPQTHDENTDEDAAPETHVDISVVSGEEIQNRSGRNTARAAPYNAGRGESSQRRSNSRVHFASSKDRSNRRKHQFESSVTTAFQGIADARCAT
# VSAMRPDRYNPEEYAKFKEAFAILNSLPIEKYKPFWKASAKLLKEDAWWCNAFLDTSFESDEDRILFLESITKVDRLETVTPSNLANFGSFLSGSNGG
# SVRSSGSSVGHSSGNSVGHSSGNSEYRFAEFPQFLPSPAMGQFFSSPVQGFNMPGHMMGAPYVPMMFPQGFDGYPFIASSPATQMMQTSGSPGVFNVG
# ASSLMGRISARQMGETN]
# Evidence for and against this transcript:
# % of transcript supported by hints (any source): 44.4
# CDS exons: 2/3
#      P:   2 
# CDS introns: 1/2
#      E:   1 
#      P:   1 
# 5'UTR exons and introns: 1/3
#      E:   1 
# 3'UTR exons and introns: 0/1
# hint groups fully obeyed: 3
#      E:   2 
#      P:   1 
# incompatible hint groups: 4
#      P:   4 (TRINITY_GG_105_c770_g1_i2,TRINITY_GG_105_c770_g1_i1)
# end gene g5409
Asue_scaffold7	AUGUSTUS	gene	9436480	9438726	.	-	.	ID=AsAag5409
Asue_scaffold7	AUGUSTUS	mRNA	9436480	9438726	.	-	.	ID=AsAag5409.t1;Parent=AsAag5409
Asue_scaffold7	AUGUSTUS	CDS	9436664	9437779	.	-	0	ID=AsAag5409.t1.cds;Parent=AsAag5409.t1
Asue_scaffold7	AUGUSTUS	CDS	9437850	9438149	.	-	0	ID=AsAag5409.t1.cds;Parent=AsAag5409.t1
Asue_scaffold7	AUGUSTUS	CDS	9438258	9438305	.	-	0	ID=AsAag5409.t1.cds;Parent=AsAag5409.t1
Asue_scaffold7	AUGUSTUS	exon	9436664	9437779	.	-	.	ID=AsAag5409.t1.exon1;Parent=AsAag5409.t1
Asue_scaffold7	AUGUSTUS	exon	9437850	9438149	.	-	.	ID=AsAag5409.t1.exon2;Parent=AsAag5409.t1
Asue_scaffold7	AUGUSTUS	exon	9438258	9438305	.	-	.	ID=AsAag5409.t1.exon3;Parent=AsAag5409.t1
###
# start gene g5410
# protein sequence = [MATCSSSLLVLPNLRWSSNQRRNFKVRAQISGENKKTTSLEPVNNNGSVSLSSVQNQKGTNEVNGKVKSQKKIVSEEI
# ELLWDDGYGSKSVKDYFAAAREILKPDGGPPRWFSPVDCGRPVEDAPTLLFLPGMDGTGMGLVPHHKALGKAFHVSCLHIPVLDRTPFEGLVKVVEDV
# LRQEQVTRPNKPIYLVGDSFGGCLALAVAARNRSLDLVLILVNPATSFDRSPLQPLLPILEMVPEELHFTVPYALSFIMGDPIKMATLGIDNQLPTGI
# KMEKLRQRLTKTMLPLLSELGGIIPRETLLWKLKLLRSGCAYANSRIHAVQAEVLVLASGKDMMLPSQEEAKRLHGVLKNCSVRCFKDNGHTLLLEDS
# ISLLTVIKGTGKYRRSWRYDLVSDFLPPSKGELAYALDEVLGFLRNAVGSVFYSTLEDGRIVKGLAGVPDEGPVLLVGYHMLMGLELGPMSEAFIKEK
# NILFRGMAHPVLYSDNDPAKAFDYGDWIKVFGAYPVTATNLFKLLSSKSHVLLFPGGAREALHNRGEQYKLIWPEQQEFVRMAARFGATIVPFGTVGE
# DDIAELVLDYNDLMKIPILNDYVTEITRDTKQFKLREESEGEVANQPLYIPGLIPKVPGRFYYLFGKPIETKGRPELVKDKDEANKVYLEVKAEVENS
# IAYLLKKREEDPYRSVLDRLNYSLTHTTATHVPSFEP]
# Evidence for and against this transcript:
# % of transcript supported by hints (any source): 86.2
# CDS exons: 13/13
#      P:  13 
# CDS introns: 12/12
#      E:  12 
#      P:  12 
# 5'UTR exons and introns: 0/1
# 3'UTR exons and introns: 0/3
# hint groups fully obeyed: 28
#      E:  12 
#      P:  16 
# incompatible hint groups: 9
#      P:   9 (TRINITY_GG_105_c1075_g1_i1,AL1G65000.t1)
# end gene g5410
Asue_scaffold7	AUGUSTUS	gene	9447168	9453666	.	-	.	ID=AsAag5410
Asue_scaffold7	AUGUSTUS	mRNA	9447168	9453666	.	-	.	ID=AsAag5410.t1;Parent=AsAag5410
Asue_scaffold7	AUGUSTUS	CDS	9448897	9449197	.	-	1	ID=AsAag5410.t1.cds;Parent=AsAag5410.t1
Asue_scaffold7	AUGUSTUS	CDS	9449287	9449378	.	-	0	ID=AsAag5410.t1.cds;Parent=AsAag5410.t1
Asue_scaffold7	AUGUSTUS	CDS	9449474	9449587	.	-	0	ID=AsAag5410.t1.cds;Parent=AsAag5410.t1
Asue_scaffold7	AUGUSTUS	CDS	9450227	9450590	.	-	1	ID=AsAag5410.t1.cds;Parent=AsAag5410.t1
Asue_scaffold7	AUGUSTUS	CDS	9450765	9450898	.	-	0	ID=AsAag5410.t1.cds;Parent=AsAag5410.t1
Asue_scaffold7	AUGUSTUS	CDS	9451065	9451173	.	-	1	ID=AsAag5410.t1.cds;Parent=AsAag5410.t1
Asue_scaffold7	AUGUSTUS	CDS	9451314	9451435	.	-	0	ID=AsAag5410.t1.cds;Parent=AsAag5410.t1
Asue_scaffold7	AUGUSTUS	CDS	9451512	9451621	.	-	2	ID=AsAag5410.t1.cds;Parent=AsAag5410.t1
Asue_scaffold7	AUGUSTUS	CDS	9451710	9451814	.	-	2	ID=AsAag5410.t1.cds;Parent=AsAag5410.t1
Asue_scaffold7	AUGUSTUS	CDS	9451916	9452074	.	-	2	ID=AsAag5410.t1.cds;Parent=AsAag5410.t1
Asue_scaffold7	AUGUSTUS	CDS	9452447	9452502	.	-	1	ID=AsAag5410.t1.cds;Parent=AsAag5410.t1
Asue_scaffold7	AUGUSTUS	CDS	9452757	9452808	.	-	2	ID=AsAag5410.t1.cds;Parent=AsAag5410.t1
Asue_scaffold7	AUGUSTUS	CDS	9453213	9453606	.	-	0	ID=AsAag5410.t1.cds;Parent=AsAag5410.t1
Asue_scaffold7	AUGUSTUS	exon	9448897	9449197	.	-	.	ID=AsAag5410.t1.exon1;Parent=AsAag5410.t1
Asue_scaffold7	AUGUSTUS	exon	9449287	9449378	.	-	.	ID=AsAag5410.t1.exon2;Parent=AsAag5410.t1
Asue_scaffold7	AUGUSTUS	exon	9449474	9449587	.	-	.	ID=AsAag5410.t1.exon3;Parent=AsAag5410.t1
Asue_scaffold7	AUGUSTUS	exon	9450227	9450590	.	-	.	ID=AsAag5410.t1.exon4;Parent=AsAag5410.t1
Asue_scaffold7	AUGUSTUS	exon	9450765	9450898	.	-	.	ID=AsAag5410.t1.exon5;Parent=AsAag5410.t1
Asue_scaffold7	AUGUSTUS	exon	9451065	9451173	.	-	.	ID=AsAag5410.t1.exon6;Parent=AsAag5410.t1
Asue_scaffold7	AUGUSTUS	exon	9451314	9451435	.	-	.	ID=AsAag5410.t1.exon7;Parent=AsAag5410.t1
Asue_scaffold7	AUGUSTUS	exon	9451512	9451621	.	-	.	ID=AsAag5410.t1.exon8;Parent=AsAag5410.t1
Asue_scaffold7	AUGUSTUS	exon	9451710	9451814	.	-	.	ID=AsAag5410.t1.exon9;Parent=AsAag5410.t1
Asue_scaffold7	AUGUSTUS	exon	9451916	9452074	.	-	.	ID=AsAag5410.t1.exon10;Parent=AsAag5410.t1
Asue_scaffold7	AUGUSTUS	exon	9452447	9452502	.	-	.	ID=AsAag5410.t1.exon11;Parent=AsAag5410.t1
Asue_scaffold7	AUGUSTUS	exon	9452757	9452808	.	-	.	ID=AsAag5410.t1.exon12;Parent=AsAag5410.t1
Asue_scaffold7	AUGUSTUS	exon	9453213	9453606	.	-	.	ID=AsAag5410.t1.exon13;Parent=AsAag5410.t1
###
# start gene g5411
# protein sequence = [MVDHHLRADRVVARVEKSVNLVIGHRQTQRQASSTDHERNQMDYKGTSSNEGKTKGKYTTKKIPKWKHKDSGNKIGQK
# ENNEPPTMIVAGGWVRPNRAMWASPPNSSSSKPHNNN]
# Evidence for and against this transcript:
# % of transcript supported by hints (any source): 0
# CDS exons: 0/1
# CDS introns: 0/0
# 5'UTR exons and introns: 0/1
# 3'UTR exons and introns: 0/1
# hint groups fully obeyed: 0
# incompatible hint groups: 1
#      P:   1 (TRINITY_GG_105_c2706_g1_i1)
# end gene g5411
Asue_scaffold7	AUGUSTUS	gene	9457001	9457697	.	+	.	ID=AsAag5411
Asue_scaffold7	AUGUSTUS	mRNA	9457001	9457697	.	+	.	ID=AsAag5411.t1;Parent=AsAag5411
Asue_scaffold7	AUGUSTUS	CDS	9457058	9457405	.	+	0	ID=AsAag5411.t1.cds;Parent=AsAag5411.t1
Asue_scaffold7	AUGUSTUS	exon	9457058	9457405	.	+	.	ID=AsAag5411.t1.exon1;Parent=AsAag5411.t1
###
# start gene g5412
# protein sequence = [MASIAASSSTYLLARPRQLVIAANQVKCFTYGRRTNLSFNLRQLPTRLSVSCAAKPETVDKVCAVVRKQLSLKEADEI
# SAATKFAALGADSLDTVEIVMGLEEEFGIEMAEEKAQSIATVEQAAELIEELLLEKAK]
# Evidence for and against this transcript:
# % of transcript supported by hints (any source): 33.3
# CDS exons: 0/4
# CDS introns: 3/3
#      E:   3 
# 5'UTR exons and introns: 0/1
# 3'UTR exons and introns: 0/1
# hint groups fully obeyed: 3
#      E:   3 
# incompatible hint groups: 1
#      P:   1 (TRINITY_GG_105_c2415_g1_i1)
# end gene g5412
Asue_scaffold7	AUGUSTUS	gene	9459751	9461278	.	+	.	ID=AsAag5412
Asue_scaffold7	AUGUSTUS	mRNA	9459751	9461278	.	+	.	ID=AsAag5412.t1;Parent=AsAag5412
Asue_scaffold7	AUGUSTUS	CDS	9459832	9459888	.	+	0	ID=AsAag5412.t1.cds;Parent=AsAag5412.t1
Asue_scaffold7	AUGUSTUS	CDS	9460372	9460473	.	+	0	ID=AsAag5412.t1.cds;Parent=AsAag5412.t1
Asue_scaffold7	AUGUSTUS	CDS	9460612	9460734	.	+	0	ID=AsAag5412.t1.cds;Parent=AsAag5412.t1
Asue_scaffold7	AUGUSTUS	CDS	9460961	9461089	.	+	0	ID=AsAag5412.t1.cds;Parent=AsAag5412.t1
Asue_scaffold7	AUGUSTUS	exon	9459832	9459888	.	+	.	ID=AsAag5412.t1.exon1;Parent=AsAag5412.t1
Asue_scaffold7	AUGUSTUS	exon	9460372	9460473	.	+	.	ID=AsAag5412.t1.exon2;Parent=AsAag5412.t1
Asue_scaffold7	AUGUSTUS	exon	9460612	9460734	.	+	.	ID=AsAag5412.t1.exon3;Parent=AsAag5412.t1
Asue_scaffold7	AUGUSTUS	exon	9460961	9461089	.	+	.	ID=AsAag5412.t1.exon4;Parent=AsAag5412.t1
###
# start gene g5413
# protein sequence = [MASIAASASTSLQARPRQLAIAANQVKCFSYGRRSHLSFNLRQLPTRLSVSCAAKPETVNKVCALVREQLGLSDFYKI
# TPDTTFAAIFTDSLGADSLDTVEIVMRIEEEFGIEMADEKAQSITTVEQAAEIIEELLLEKAK]
# Evidence for and against this transcript:
# % of transcript supported by hints (any source): 22.2
# CDS exons: 0/4
# CDS introns: 2/3
#      E:   2 
# 5'UTR exons and introns: 0/1
# 3'UTR exons and introns: 0/1
# hint groups fully obeyed: 2
#      E:   2 
# incompatible hint groups: 0
# end gene g5413
Asue_scaffold7	AUGUSTUS	gene	9466981	9468402	.	+	.	ID=AsAag5413
Asue_scaffold7	AUGUSTUS	mRNA	9466981	9468402	.	+	.	ID=AsAag5413.t1;Parent=AsAag5413
Asue_scaffold7	AUGUSTUS	CDS	9467046	9467102	.	+	0	ID=AsAag5413.t1.cds;Parent=AsAag5413.t1
Asue_scaffold7	AUGUSTUS	CDS	9467414	9467515	.	+	0	ID=AsAag5413.t1.cds;Parent=AsAag5413.t1
Asue_scaffold7	AUGUSTUS	CDS	9467670	9467807	.	+	0	ID=AsAag5413.t1.cds;Parent=AsAag5413.t1
Asue_scaffold7	AUGUSTUS	CDS	9468055	9468183	.	+	0	ID=AsAag5413.t1.cds;Parent=AsAag5413.t1
Asue_scaffold7	AUGUSTUS	exon	9467046	9467102	.	+	.	ID=AsAag5413.t1.exon1;Parent=AsAag5413.t1
Asue_scaffold7	AUGUSTUS	exon	9467414	9467515	.	+	.	ID=AsAag5413.t1.exon2;Parent=AsAag5413.t1
Asue_scaffold7	AUGUSTUS	exon	9467670	9467807	.	+	.	ID=AsAag5413.t1.exon3;Parent=AsAag5413.t1
Asue_scaffold7	AUGUSTUS	exon	9468055	9468183	.	+	.	ID=AsAag5413.t1.exon4;Parent=AsAag5413.t1
###
# start gene g5414
# protein sequence = [MVRPLLFPALESEVGWWITCQNCERDDWKNTSLNDEQRIRLANCEASVEYFEKQSLQIKNKKFLYRKHFFKDFRSHQC
# LSEVLNEVTGSNQCNVAGVHVIFLINPLVKPEDDILKKFTDLEKSYHTLLRNLPHISSGDPKLWSTLRDERRIAACDVRQLLKPLLHVRSNIHKGRKD
# VYHKSVLNEELVMATMIGEDIRTWKKQDPSY]
# Evidence for and against this transcript:
# % of transcript supported by hints (any source): 0
# CDS exons: 0/3
# CDS introns: 0/2
# 5'UTR exons and introns: 0/1
# 3'UTR exons and introns: 0/1
# hint groups fully obeyed: 0
# incompatible hint groups: 0
# end gene g5414
Asue_scaffold7	AUGUSTUS	gene	9469452	9470456	.	-	.	ID=AsAag5414
Asue_scaffold7	AUGUSTUS	mRNA	9469452	9470456	.	-	.	ID=AsAag5414.t1;Parent=AsAag5414
Asue_scaffold7	AUGUSTUS	CDS	9469625	9469989	.	-	2	ID=AsAag5414.t1.cds;Parent=AsAag5414.t1
Asue_scaffold7	AUGUSTUS	CDS	9470070	9470169	.	-	0	ID=AsAag5414.t1.cds;Parent=AsAag5414.t1
Asue_scaffold7	AUGUSTUS	CDS	9470258	9470416	.	-	0	ID=AsAag5414.t1.cds;Parent=AsAag5414.t1
Asue_scaffold7	AUGUSTUS	exon	9469625	9469989	.	-	.	ID=AsAag5414.t1.exon1;Parent=AsAag5414.t1
Asue_scaffold7	AUGUSTUS	exon	9470070	9470169	.	-	.	ID=AsAag5414.t1.exon2;Parent=AsAag5414.t1
Asue_scaffold7	AUGUSTUS	exon	9470258	9470416	.	-	.	ID=AsAag5414.t1.exon3;Parent=AsAag5414.t1
###
# start gene g5415
# protein sequence = [MGCVFGREATTAEPKQAKSSKASGVVAGESSVQVTTKSNGAVVDVEKKIEEENGDKERKSKGDRRRSKPNPRLSNPSK
# HWRGEQVAAGWPSWLSDACGEALNGWVPRKADTFEKIDKIGQGTYSNVYKAKDMLTGKIVALKKVRFDNLEPESVKFMAREILVLRRLDHPNVVKLEG
# LVTSRMSCSLYLVFQYMDHDLAGLASSPVVKFSEPEVKCLMRQLISGLEHCHSRGVLHRDIKGSNLLIDDGGVLKIADFGLATIFDPNHKRPMTSRVV
# TLWYRAPELLLGATDYGVGIDLWSAGCILAELLAGRPIMPGRTEVEQLHKIYKLCGSPSEDYWKKGKFTHGAIYKPREPYKRSIRETFKEFPPSSLPL
# IDSLLSIEPEDRQTASAALKSELFTSEPYACEPADLPKYPPSKEMDAKRRDEETRRQRAASKAQGDGARKNRHRDRSNRALPAPEANAELQSNVDRRR
# LITHANAKSKSEKFPPPHQDGGAMGVPLGASQHIDPTFIPRDMVPSFTSSSFNFSKDEPPTQVQTWSGPLGHPITGISRKKKDNTKSSKGKRAVVA]
# Evidence for and against this transcript:
# % of transcript supported by hints (any source): 82.4
# CDS exons: 7/7
#      P:   7 
# CDS introns: 6/6
#      E:   6 
#      P:   6 
# 5'UTR exons and introns: 1/3
#      E:   1 
# 3'UTR exons and introns: 0/1
# hint groups fully obeyed: 13
#      E:   7 
#      P:   6 
# incompatible hint groups: 10
#      E:   1 
#      P:   9 (TRINITY_GG_105_c593_g1_i1,AL1G65040.t1)
# protein sequence = [MGCVFGREATTAEPKQAKSSKASGVVAGESSVQVTTKSNGAVVDVEKKIEEENGDKERKSKGDRRRSKPNPRLSNPSK
# HWRGEQVAAGWPSWLSDACGEALNGWVPRKADTFEKIDKIGQGTYSNVYKAKDMLTGKIVALKKVRFDNLEPESVKFMAREILVLRRLDHPNVVKLEG
# LVTSRMSCSLYLVFQYMDHDLAGLASSPVVKFSEPEVKCLMRQLISGLEHCHSRGVLHRDIKGSNLLIDDGGVLKIADFGLATIFDPNHKRPMTSRVV
# TLWYRAPELLLGATDYGVGIDLWSAGCILAELLAGRPIMPGRTEVEQLHKIYKLCGSPSEDYWKKGKFTHGAIYKPREPYKRSIRETFKEFPPSSLPL
# IDSLLSIEPEDRQTASAALKSELFTSEPYACEPADLPKYPPSKEMDAKRRDEETRRQRAASKAQGDGARKNRHRDRSNRALPAPEANAELQSNVDQRR
# RLITHANAKSKSEKFPPPHQDGGAMGVPLGASQHIDPTFIPRDMVPSFTSSSFNFSKDEPPTQVQTWSGPLGHPITGISRKKKDNTKSSKGKRAVVA]
# Evidence for and against this transcript:
# % of transcript supported by hints (any source): 82.4
# CDS exons: 7/7
#      P:   7 
# CDS introns: 6/6
#      E:   6 
#      P:   5 
# 5'UTR exons and introns: 1/3
#      E:   1 
# 3'UTR exons and introns: 0/1
# hint groups fully obeyed: 12
#      E:   7 
#      P:   5 
# incompatible hint groups: 11
#      E:   1 
#      P:  10 (TRINITY_GG_105_c593_g1_i1,AL1G65040.t1)
# end gene g5415
Asue_scaffold7	AUGUSTUS	gene	9475334	9478896	.	-	.	ID=AsAag5415
Asue_scaffold7	AUGUSTUS	mRNA	9475334	9478896	.	-	.	ID=AsAag5415.t1;Parent=AsAag5415
Asue_scaffold7	AUGUSTUS	CDS	9475531	9475830	.	-	0	ID=AsAag5415.t1.cds;Parent=AsAag5415.t1
Asue_scaffold7	AUGUSTUS	CDS	9476189	9476306	.	-	1	ID=AsAag5415.t1.cds;Parent=AsAag5415.t1
Asue_scaffold7	AUGUSTUS	CDS	9476677	9476777	.	-	0	ID=AsAag5415.t1.cds;Parent=AsAag5415.t1
Asue_scaffold7	AUGUSTUS	CDS	9476876	9477103	.	-	0	ID=AsAag5415.t1.cds;Parent=AsAag5415.t1
Asue_scaffold7	AUGUSTUS	CDS	9477507	9477824	.	-	0	ID=AsAag5415.t1.cds;Parent=AsAag5415.t1
Asue_scaffold7	AUGUSTUS	CDS	9477929	9478213	.	-	0	ID=AsAag5415.t1.cds;Parent=AsAag5415.t1
Asue_scaffold7	AUGUSTUS	CDS	9478303	9478653	.	-	0	ID=AsAag5415.t1.cds;Parent=AsAag5415.t1
Asue_scaffold7	AUGUSTUS	exon	9475531	9475830	.	-	.	ID=AsAag5415.t1.exon1;Parent=AsAag5415.t1
Asue_scaffold7	AUGUSTUS	exon	9476189	9476306	.	-	.	ID=AsAag5415.t1.exon2;Parent=AsAag5415.t1
Asue_scaffold7	AUGUSTUS	exon	9476677	9476777	.	-	.	ID=AsAag5415.t1.exon3;Parent=AsAag5415.t1
Asue_scaffold7	AUGUSTUS	exon	9476876	9477103	.	-	.	ID=AsAag5415.t1.exon4;Parent=AsAag5415.t1
Asue_scaffold7	AUGUSTUS	exon	9477507	9477824	.	-	.	ID=AsAag5415.t1.exon5;Parent=AsAag5415.t1
Asue_scaffold7	AUGUSTUS	exon	9477929	9478213	.	-	.	ID=AsAag5415.t1.exon6;Parent=AsAag5415.t1
Asue_scaffold7	AUGUSTUS	exon	9478303	9478653	.	-	.	ID=AsAag5415.t1.exon7;Parent=AsAag5415.t1
Asue_scaffold7	AUGUSTUS	mRNA	9475334	9478896	.	-	.	ID=AsAag5415.t2;Parent=AsAag5415
Asue_scaffold7	AUGUSTUS	CDS	9475531	9475833	.	-	0	ID=AsAag5415.t2.cds;Parent=AsAag5415.t2
Asue_scaffold7	AUGUSTUS	CDS	9476189	9476306	.	-	1	ID=AsAag5415.t2.cds;Parent=AsAag5415.t2
Asue_scaffold7	AUGUSTUS	CDS	9476677	9476777	.	-	0	ID=AsAag5415.t2.cds;Parent=AsAag5415.t2
Asue_scaffold7	AUGUSTUS	CDS	9476876	9477103	.	-	0	ID=AsAag5415.t2.cds;Parent=AsAag5415.t2
Asue_scaffold7	AUGUSTUS	CDS	9477507	9477824	.	-	0	ID=AsAag5415.t2.cds;Parent=AsAag5415.t2
Asue_scaffold7	AUGUSTUS	CDS	9477929	9478213	.	-	0	ID=AsAag5415.t2.cds;Parent=AsAag5415.t2
Asue_scaffold7	AUGUSTUS	CDS	9478303	9478653	.	-	0	ID=AsAag5415.t2.cds;Parent=AsAag5415.t2
Asue_scaffold7	AUGUSTUS	exon	9475531	9475833	.	-	.	ID=AsAag5415.t2.exon1;Parent=AsAag5415.t2
Asue_scaffold7	AUGUSTUS	exon	9476189	9476306	.	-	.	ID=AsAag5415.t2.exon2;Parent=AsAag5415.t2
Asue_scaffold7	AUGUSTUS	exon	9476677	9476777	.	-	.	ID=AsAag5415.t2.exon3;Parent=AsAag5415.t2
Asue_scaffold7	AUGUSTUS	exon	9476876	9477103	.	-	.	ID=AsAag5415.t2.exon4;Parent=AsAag5415.t2
Asue_scaffold7	AUGUSTUS	exon	9477507	9477824	.	-	.	ID=AsAag5415.t2.exon5;Parent=AsAag5415.t2
Asue_scaffold7	AUGUSTUS	exon	9477929	9478213	.	-	.	ID=AsAag5415.t2.exon6;Parent=AsAag5415.t2
Asue_scaffold7	AUGUSTUS	exon	9478303	9478653	.	-	.	ID=AsAag5415.t2.exon7;Parent=AsAag5415.t2
###
# start gene g5416
# protein sequence = [MIHLLFALREAFAANQVKCFSYGRRTNLSFNLRQLPTRFSVSCAAKPETVEKVCAVVRKQLSLKEEDEVTAATKFLAL
# GADSLDTVEIVMGLEEEFGIEMAEEKAQSIATVEQAAELIEELLLEKAK]
# Evidence for and against this transcript:
# % of transcript supported by hints (any source): 22.2
# CDS exons: 0/4
# CDS introns: 2/3
#      E:   2 
# 5'UTR exons and introns: 0/1
# 3'UTR exons and introns: 0/1
# hint groups fully obeyed: 2
#      E:   2 
# incompatible hint groups: 0
# end gene g5416
Asue_scaffold7	AUGUSTUS	gene	9491888	9493266	.	-	.	ID=AsAag5416
Asue_scaffold7	AUGUSTUS	mRNA	9491888	9493266	.	-	.	ID=AsAag5416.t1;Parent=AsAag5416
Asue_scaffold7	AUGUSTUS	CDS	9492126	9492254	.	-	0	ID=AsAag5416.t1.cds;Parent=AsAag5416.t1
Asue_scaffold7	AUGUSTUS	CDS	9492475	9492597	.	-	0	ID=AsAag5416.t1.cds;Parent=AsAag5416.t1
Asue_scaffold7	AUGUSTUS	CDS	9492755	9492856	.	-	0	ID=AsAag5416.t1.cds;Parent=AsAag5416.t1
Asue_scaffold7	AUGUSTUS	CDS	9493157	9493186	.	-	0	ID=AsAag5416.t1.cds;Parent=AsAag5416.t1
Asue_scaffold7	AUGUSTUS	exon	9492126	9492254	.	-	.	ID=AsAag5416.t1.exon1;Parent=AsAag5416.t1
Asue_scaffold7	AUGUSTUS	exon	9492475	9492597	.	-	.	ID=AsAag5416.t1.exon2;Parent=AsAag5416.t1
Asue_scaffold7	AUGUSTUS	exon	9492755	9492856	.	-	.	ID=AsAag5416.t1.exon3;Parent=AsAag5416.t1
Asue_scaffold7	AUGUSTUS	exon	9493157	9493186	.	-	.	ID=AsAag5416.t1.exon4;Parent=AsAag5416.t1
###
# start gene g5417
# protein sequence = [MSNQQSSHLISLHKDGLYLLDLNETTLSKLDLPFTLPAKTEPACILHCRGMMCLTLKDNNDLAIWKPGSDEFKRIPMV
# IRDQTTNLLGFGYDRISDDYKIVTIIGFKTYIYAFKESCWRESVRETSLHCKFKDRTGTVVDHCMYWIADRSHTKNPRRKNTILCFDFVKEEYQELLS
# PMYAESKFSSWLGVLRGELCVIDHYPCLNNDICLWRPQREGKKIMHWNLDPWTVNENVKAFNIFNVKRFKKFDVGFACIARNEELFIVVKGNGKGEDK
# LMVYNEREDGFIEVPIGGSLEGFRCMSIYDNRF]
# Evidence for and against this transcript:
# % of transcript supported by hints (any source): 33.3
# CDS exons: 1/1
#      P:   1 
# CDS introns: 0/0
# 5'UTR exons and introns: 0/1
# 3'UTR exons and introns: 0/1
# hint groups fully obeyed: 0
# incompatible hint groups: 1
#      P:   1 (AL1G65070.t1)
# end gene g5417
Asue_scaffold7	AUGUSTUS	gene	9499345	9500696	.	-	.	ID=AsAag5417
Asue_scaffold7	AUGUSTUS	mRNA	9499345	9500696	.	-	.	ID=AsAag5417.t1;Parent=AsAag5417
Asue_scaffold7	AUGUSTUS	CDS	9499672	9500595	.	-	0	ID=AsAag5417.t1.cds;Parent=AsAag5417.t1
Asue_scaffold7	AUGUSTUS	exon	9499672	9500595	.	-	.	ID=AsAag5417.t1.exon1;Parent=AsAag5417.t1
###
# start gene g5418
# protein sequence = [MEKRDEAGEYHSKDFEWEFLQNIVENDPSLSHHLHHHQDFSKYSPNSQPWQDFHSRHSSGKFFKERRYLLKEFPELVS
# CGENSKLLEIGCGNGSTVLPILRGSKNITVYACDCSSEALVRTKENIDRAIDLVDNFRSFCCDFSTSEFPDWMACDHCRDKFMVNHSEGSESKHCIGG
# VDFVTLIFTLSAVPKERMPRAIKECFSVLKPGGLLLFRDYGLYDMTMLRFEPEKRVGFREYVRSDGTLSYFFCLDTARKLFTDAGFIEVELEYCCVKA
# VNRRKGKDMYRVWVHGKFQKPF]
# Evidence for and against this transcript:
# % of transcript supported by hints (any source): 86.7
# CDS exons: 7/7
#      P:   7 
# CDS introns: 6/6
#      P:   6 
# 5'UTR exons and introns: 0/1
# 3'UTR exons and introns: 0/1
# hint groups fully obeyed: 6
#      P:   6 
# incompatible hint groups: 4
#      P:   4 (TRINITY_GG_105_c1501_g1_i1)
# end gene g5418
Asue_scaffold7	AUGUSTUS	gene	9503085	9505216	.	-	.	ID=AsAag5418
Asue_scaffold7	AUGUSTUS	mRNA	9503085	9505216	.	-	.	ID=AsAag5418.t1;Parent=AsAag5418
Asue_scaffold7	AUGUSTUS	CDS	9503395	9503493	.	-	0	ID=AsAag5418.t1.cds;Parent=AsAag5418.t1
Asue_scaffold7	AUGUSTUS	CDS	9503570	9503712	.	-	2	ID=AsAag5418.t1.cds;Parent=AsAag5418.t1
Asue_scaffold7	AUGUSTUS	CDS	9503789	9503891	.	-	0	ID=AsAag5418.t1.cds;Parent=AsAag5418.t1
Asue_scaffold7	AUGUSTUS	CDS	9504148	9504197	.	-	2	ID=AsAag5418.t1.cds;Parent=AsAag5418.t1
Asue_scaffold7	AUGUSTUS	CDS	9504295	9504488	.	-	1	ID=AsAag5418.t1.cds;Parent=AsAag5418.t1
Asue_scaffold7	AUGUSTUS	CDS	9504605	9504714	.	-	0	ID=AsAag5418.t1.cds;Parent=AsAag5418.t1
Asue_scaffold7	AUGUSTUS	CDS	9504926	9505117	.	-	0	ID=AsAag5418.t1.cds;Parent=AsAag5418.t1
Asue_scaffold7	AUGUSTUS	exon	9503395	9503493	.	-	.	ID=AsAag5418.t1.exon1;Parent=AsAag5418.t1
Asue_scaffold7	AUGUSTUS	exon	9503570	9503712	.	-	.	ID=AsAag5418.t1.exon2;Parent=AsAag5418.t1
Asue_scaffold7	AUGUSTUS	exon	9503789	9503891	.	-	.	ID=AsAag5418.t1.exon3;Parent=AsAag5418.t1
Asue_scaffold7	AUGUSTUS	exon	9504148	9504197	.	-	.	ID=AsAag5418.t1.exon4;Parent=AsAag5418.t1
Asue_scaffold7	AUGUSTUS	exon	9504295	9504488	.	-	.	ID=AsAag5418.t1.exon5;Parent=AsAag5418.t1
Asue_scaffold7	AUGUSTUS	exon	9504605	9504714	.	-	.	ID=AsAag5418.t1.exon6;Parent=AsAag5418.t1
Asue_scaffold7	AUGUSTUS	exon	9504926	9505117	.	-	.	ID=AsAag5418.t1.exon7;Parent=AsAag5418.t1
###
# start gene g5419
# protein sequence = [MNSFSYLQASRVMVLGAKSPVDRRRRSLERVNKELSRGNYETALSLVKQLKSKHGCLSAFGSAKFLPKKLDMTSKSDL
# WSLIDSVSTSIESVYVQEDSVRISKEEETKTSPEEDWFAVVQHESGHFLVGYLLGVLPRYYEIPTLEAIRQNVSSVTGRVEFVGFEFLKQVGAANQLM
# KDDRDSRMNLSDTQGNISSKTLNNFSCVILGGMVTEHILFGYSEGFYSDVVKLNDVLRWLGFTETEKEAHIRWAVSNTVSLLHSHSEARVSLAEAMAK
# AKPIGACIAAIESAISRHQI]
# Evidence for and against this transcript:
# % of transcript supported by hints (any source): 88.2
# CDS exons: 8/8
#      P:   8 
# CDS introns: 7/7
#      E:   4 
#      P:   7 
# 5'UTR exons and introns: 0/1
# 3'UTR exons and introns: 0/1
# hint groups fully obeyed: 4
#      E:   4 
# incompatible hint groups: 2
#      P:   2 (TRINITY_GG_105_c843_g1_i1,AL1G19310.t1)
# end gene g5419
Asue_scaffold7	AUGUSTUS	gene	9507271	9508865	.	+	.	ID=AsAag5419
Asue_scaffold7	AUGUSTUS	mRNA	9507271	9508865	.	+	.	ID=AsAag5419.t1;Parent=AsAag5419
Asue_scaffold7	AUGUSTUS	CDS	9507312	9507506	.	+	0	ID=AsAag5419.t1.cds;Parent=AsAag5419.t1
Asue_scaffold7	AUGUSTUS	CDS	9507584	9507676	.	+	0	ID=AsAag5419.t1.cds;Parent=AsAag5419.t1
Asue_scaffold7	AUGUSTUS	CDS	9507754	9507825	.	+	0	ID=AsAag5419.t1.cds;Parent=AsAag5419.t1
Asue_scaffold7	AUGUSTUS	CDS	9507994	9508137	.	+	0	ID=AsAag5419.t1.cds;Parent=AsAag5419.t1
Asue_scaffold7	AUGUSTUS	CDS	9508211	9508267	.	+	0	ID=AsAag5419.t1.cds;Parent=AsAag5419.t1
Asue_scaffold7	AUGUSTUS	CDS	9508344	9508370	.	+	0	ID=AsAag5419.t1.cds;Parent=AsAag5419.t1
Asue_scaffold7	AUGUSTUS	CDS	9508457	9508552	.	+	0	ID=AsAag5419.t1.cds;Parent=AsAag5419.t1
Asue_scaffold7	AUGUSTUS	CDS	9508641	9508841	.	+	0	ID=AsAag5419.t1.cds;Parent=AsAag5419.t1
Asue_scaffold7	AUGUSTUS	exon	9507312	9507506	.	+	.	ID=AsAag5419.t1.exon1;Parent=AsAag5419.t1
Asue_scaffold7	AUGUSTUS	exon	9507584	9507676	.	+	.	ID=AsAag5419.t1.exon2;Parent=AsAag5419.t1
Asue_scaffold7	AUGUSTUS	exon	9507754	9507825	.	+	.	ID=AsAag5419.t1.exon3;Parent=AsAag5419.t1
Asue_scaffold7	AUGUSTUS	exon	9507994	9508137	.	+	.	ID=AsAag5419.t1.exon4;Parent=AsAag5419.t1
Asue_scaffold7	AUGUSTUS	exon	9508211	9508267	.	+	.	ID=AsAag5419.t1.exon5;Parent=AsAag5419.t1
Asue_scaffold7	AUGUSTUS	exon	9508344	9508370	.	+	.	ID=AsAag5419.t1.exon6;Parent=AsAag5419.t1
Asue_scaffold7	AUGUSTUS	exon	9508457	9508552	.	+	.	ID=AsAag5419.t1.exon7;Parent=AsAag5419.t1
Asue_scaffold7	AUGUSTUS	exon	9508641	9508841	.	+	.	ID=AsAag5419.t1.exon8;Parent=AsAag5419.t1
###
# start gene g5420
# protein sequence = [MSSGAGSGTTKGGRGKPKATKSVSRSSKAGLQFPVGRIARFLKAGKYAERVGAGAPVYLSAVLEYLAAEVLELAGNAA
# RDNKKTRIVPRHIQLAVRNDEELSKLLGSVTIANGGVLPNIHQTLLPSKVGKNKGDIGSASQEF]
# Evidence for and against this transcript:
# % of transcript supported by hints (any source): 60
# CDS exons: 2/2
#      P:   2 
# CDS introns: 1/1
#      E:   1 
#      P:   1 
# 5'UTR exons and introns: 0/1
# 3'UTR exons and introns: 0/1
# hint groups fully obeyed: 2
#      E:   1 
#      P:   1 
# incompatible hint groups: 4
#      P:   4 (AL1G19310.t1,TRINITY_GG_101_c2489_g1_i1)
# end gene g5420
Asue_scaffold7	AUGUSTUS	gene	9508872	9510086	.	-	.	ID=AsAag5420
Asue_scaffold7	AUGUSTUS	mRNA	9508872	9510086	.	-	.	ID=AsAag5420.t1;Parent=AsAag5420
Asue_scaffold7	AUGUSTUS	CDS	9509013	9509234	.	-	0	ID=AsAag5420.t1.cds;Parent=AsAag5420.t1
Asue_scaffold7	AUGUSTUS	CDS	9509581	9509787	.	-	0	ID=AsAag5420.t1.cds;Parent=AsAag5420.t1
Asue_scaffold7	AUGUSTUS	exon	9509013	9509234	.	-	.	ID=AsAag5420.t1.exon1;Parent=AsAag5420.t1
Asue_scaffold7	AUGUSTUS	exon	9509581	9509787	.	-	.	ID=AsAag5420.t1.exon2;Parent=AsAag5420.t1
###
# start gene g5421
# protein sequence = [MKSNSKINNGDNHNQTKNNGTNGFLPNSLKFISTCIRTASSGVRSASASVAASLSSDSHELKDQVLWSSFDRLHTSES
# SFKNVLLLGYTNGFQVLDIDDASDVTEFVSRRDDPVTFLQMQPLPAKCDGVEGFRSSHPILLAVADEAKGSGPIVTGRDGSVRNGYEDPLALSPTVVR
# FYSLRSHNYVHVLRFRSTVYMVRCSPRIVAVGLGSQIYCFDALTLENKFSVLSYPVPQLGNQGISGVNVGYGPMAVGPRWLAYASNSPLSSSIGRLSP
# QNVTPPGISPSTSPSNGNLVARYAMESSKNLAAGLLNLGDMSYKTITKYCQDLKHDGPGPSLSSSPGRKVGRLASHSAESDVVGTVIVKDFESRAIIA
# QFRAHTSPISALCFDPSGTLLVTASIHGNNINVFRIMPSPTKNGPGAQSYDWSSSHVPLYKLHRGMTSAVIQDICFSSYSQWIAIVSSKGTCHIYVLS
# PFGGENVLEVRNSQFDGPTLAPTLSLPWWSSPSFMTTHFSYPPPASVTLSVVSRIKCNNFFHAASSVVGKPTFPSGCLAAVFHQSVPHESQSSSHALD
# YLLVYTPSGHVVQYKLIPSLGGDQAESNTRNGATSVLTSEEELRVKVEPVQCWDVCRRADWPEREENICGLTYGGRKNAELTVDSSDSEDQTKPLEKH
# HVYLANAEVLINSGRKPIWQNSEISFYPMFPPDSDGKNLNSHQGGGETEIGKVSANEVDIRRKDLLPVYDNFHSVYTSMRNRGFSAERDSDSSSSSDP
# GQVKEIHPFNGMAYPEDVESRGSAHFALTPKQNPHTGIVTFKQPVVSISSAVKDTDYIDDAHLLPENASLPAETRIENSSGISGDSNVSSNRSDMSMN
# AADEGEGPIDGSPNFEQFFKEVISNETVTETEHKDAPSDQGKLDDDDEDDMLGGVFAFSEEG]
# Evidence for and against this transcript:
# % of transcript supported by hints (any source): 89.5
# CDS exons: 9/9
#      P:   9 
# CDS introns: 8/8
#      E:   7 
#      P:   8 
# 5'UTR exons and introns: 0/1
# 3'UTR exons and introns: 0/1
# hint groups fully obeyed: 16
#      E:   7 
#      P:   9 
# incompatible hint groups: 10
#      P:  10 (AL1G65130.t1,TRINITY_GG_105_c146_g1_i1)
# end gene g5421
Asue_scaffold7	AUGUSTUS	gene	9516115	9520466	.	-	.	ID=AsAag5421
Asue_scaffold7	AUGUSTUS	mRNA	9516115	9520466	.	-	.	ID=AsAag5421.t1;Parent=AsAag5421
Asue_scaffold7	AUGUSTUS	CDS	9516565	9516569	.	-	2	ID=AsAag5421.t1.cds;Parent=AsAag5421.t1
Asue_scaffold7	AUGUSTUS	CDS	9516677	9517123	.	-	2	ID=AsAag5421.t1.cds;Parent=AsAag5421.t1
Asue_scaffold7	AUGUSTUS	CDS	9517194	9517273	.	-	1	ID=AsAag5421.t1.cds;Parent=AsAag5421.t1
Asue_scaffold7	AUGUSTUS	CDS	9517360	9517535	.	-	0	ID=AsAag5421.t1.cds;Parent=AsAag5421.t1
Asue_scaffold7	AUGUSTUS	CDS	9517651	9518394	.	-	0	ID=AsAag5421.t1.cds;Parent=AsAag5421.t1
Asue_scaffold7	AUGUSTUS	CDS	9518483	9518728	.	-	0	ID=AsAag5421.t1.cds;Parent=AsAag5421.t1
Asue_scaffold7	AUGUSTUS	CDS	9518980	9519420	.	-	0	ID=AsAag5421.t1.cds;Parent=AsAag5421.t1
Asue_scaffold7	AUGUSTUS	CDS	9519499	9519942	.	-	0	ID=AsAag5421.t1.cds;Parent=AsAag5421.t1
Asue_scaffold7	AUGUSTUS	CDS	9520115	9520306	.	-	0	ID=AsAag5421.t1.cds;Parent=AsAag5421.t1
Asue_scaffold7	AUGUSTUS	exon	9516565	9516569	.	-	.	ID=AsAag5421.t1.exon1;Parent=AsAag5421.t1
Asue_scaffold7	AUGUSTUS	exon	9516677	9517123	.	-	.	ID=AsAag5421.t1.exon2;Parent=AsAag5421.t1
Asue_scaffold7	AUGUSTUS	exon	9517194	9517273	.	-	.	ID=AsAag5421.t1.exon3;Parent=AsAag5421.t1
Asue_scaffold7	AUGUSTUS	exon	9517360	9517535	.	-	.	ID=AsAag5421.t1.exon4;Parent=AsAag5421.t1
Asue_scaffold7	AUGUSTUS	exon	9517651	9518394	.	-	.	ID=AsAag5421.t1.exon5;Parent=AsAag5421.t1
Asue_scaffold7	AUGUSTUS	exon	9518483	9518728	.	-	.	ID=AsAag5421.t1.exon6;Parent=AsAag5421.t1
Asue_scaffold7	AUGUSTUS	exon	9518980	9519420	.	-	.	ID=AsAag5421.t1.exon7;Parent=AsAag5421.t1
Asue_scaffold7	AUGUSTUS	exon	9519499	9519942	.	-	.	ID=AsAag5421.t1.exon8;Parent=AsAag5421.t1
Asue_scaffold7	AUGUSTUS	exon	9520115	9520306	.	-	.	ID=AsAag5421.t1.exon9;Parent=AsAag5421.t1
###
# start gene g5422
# protein sequence = [MLVALINSGSTHNFISEQAANRLNLKLTPVQLFQVLFADGHPLRCQGAYWQILMDLVRARPDHDTTLALPDFLCPFVI
# QTDASDDGIGAILSQHDQQEPKTDQQEPKAMRTEAQGKSQQEPWRGTVYDASALREPWQKRRCAMRALYCVVAQLKEKCPKHVREEIKAFMMRKAELK
# AAVQMTPPPPEFEDYDDGEEEKDYEPKNKAGPFQRKKPRHKGPPDRFITSPPPDILNARKERKGIFGACYKELREKTCRGIARFFYDSGLAFNAATLH
# SFKEMLELVGQYGLGLKPPTMHELRVPLLKKEVDDTKSQIVEYKKEWASKGCSLMSDGWRDSVLQKDLVNFLVNSPKGSVFVRSLDVSEVAKDANLLF
# DLLDKMVEEVGEENLVQVVTDNASNYVKAGELLEAKRPHLYWTPCAAHCIDLMLEDIGKISYVKSALKKCIFINGYIYSHIPLLNMMRKFTGGRNLHR
# PAITRFATSFITLAQFHRLKDNLRKMLGGPLIQVLRMVDGEKKPPMGYIYAAMDRAKETIMQSFTMRDENYKTTFQIIDRRWECQLHRPLHAAGYYLN
# PEFHYSNEDIGCEEVLKGFYACIKRLTPTIEIQDKIIAEFDAFKNATGLFGIPMAIRLRKSQSPVITLKSDIFVFII]
# Evidence for and against this transcript:
# % of transcript supported by hints (any source): 0
# CDS exons: 0/6
# CDS introns: 0/5
# 5'UTR exons and introns: 0/1
# 3'UTR exons and introns: 0/1
# hint groups fully obeyed: 0
# incompatible hint groups: 0
# end gene g5422
Asue_scaffold7	AUGUSTUS	gene	9535528	9540336	.	-	.	ID=AsAag5422
Asue_scaffold7	AUGUSTUS	mRNA	9535528	9540336	.	-	.	ID=AsAag5422.t1;Parent=AsAag5422
Asue_scaffold7	AUGUSTUS	CDS	9535637	9536086	.	-	0	ID=AsAag5422.t1.cds;Parent=AsAag5422.t1
Asue_scaffold7	AUGUSTUS	CDS	9536201	9536484	.	-	2	ID=AsAag5422.t1.cds;Parent=AsAag5422.t1
Asue_scaffold7	AUGUSTUS	CDS	9536580	9537317	.	-	2	ID=AsAag5422.t1.cds;Parent=AsAag5422.t1
Asue_scaffold7	AUGUSTUS	CDS	9538209	9538391	.	-	2	ID=AsAag5422.t1.cds;Parent=AsAag5422.t1
Asue_scaffold7	AUGUSTUS	CDS	9538540	9538647	.	-	2	ID=AsAag5422.t1.cds;Parent=AsAag5422.t1
Asue_scaffold7	AUGUSTUS	CDS	9539869	9540043	.	-	0	ID=AsAag5422.t1.cds;Parent=AsAag5422.t1
Asue_scaffold7	AUGUSTUS	exon	9535637	9536086	.	-	.	ID=AsAag5422.t1.exon1;Parent=AsAag5422.t1
Asue_scaffold7	AUGUSTUS	exon	9536201	9536484	.	-	.	ID=AsAag5422.t1.exon2;Parent=AsAag5422.t1
Asue_scaffold7	AUGUSTUS	exon	9536580	9537317	.	-	.	ID=AsAag5422.t1.exon3;Parent=AsAag5422.t1
Asue_scaffold7	AUGUSTUS	exon	9538209	9538391	.	-	.	ID=AsAag5422.t1.exon4;Parent=AsAag5422.t1
Asue_scaffold7	AUGUSTUS	exon	9538540	9538647	.	-	.	ID=AsAag5422.t1.exon5;Parent=AsAag5422.t1
Asue_scaffold7	AUGUSTUS	exon	9539869	9540043	.	-	.	ID=AsAag5422.t1.exon6;Parent=AsAag5422.t1
###
# start gene g5423
# protein sequence = [MLEPTQGEFEVSKFDGEGDFTLWKHRMLGQLEILGFGSMIKPKKPEEDGEKSDPLWNEKDQRVRNLLGHAQTLPNRFY
# LKQRFFSFKMEEDQSLDKNLDTFNKLVLDLSSVNAEMGEEDKAAILMNSLPKKYDNLVHTLKYSSSKQTISTKEIIRSAYSTELELKQK]
# Evidence for and against this transcript:
# % of transcript supported by hints (any source): 0
# CDS exons: 0/2
# CDS introns: 0/1
# 5'UTR exons and introns: 0/3
# 3'UTR exons and introns: 0/1
# hint groups fully obeyed: 0
# incompatible hint groups: 0
# end gene g5423
Asue_scaffold7	AUGUSTUS	gene	9546728	9548086	.	-	.	ID=AsAag5423
Asue_scaffold7	AUGUSTUS	mRNA	9546728	9548086	.	-	.	ID=AsAag5423.t1;Parent=AsAag5423
Asue_scaffold7	AUGUSTUS	CDS	9546900	9547195	.	-	2	ID=AsAag5423.t1.cds;Parent=AsAag5423.t1
Asue_scaffold7	AUGUSTUS	CDS	9547280	9547487	.	-	0	ID=AsAag5423.t1.cds;Parent=AsAag5423.t1
Asue_scaffold7	AUGUSTUS	exon	9546900	9547195	.	-	.	ID=AsAag5423.t1.exon1;Parent=AsAag5423.t1
Asue_scaffold7	AUGUSTUS	exon	9547280	9547487	.	-	.	ID=AsAag5423.t1.exon2;Parent=AsAag5423.t1
###
# start gene g5424
# protein sequence = [MRGEIDEANLAPETSLINKENQDSSGTTTTTLLLTTFVAVSGSFVFGSAIGYSSPVQSDLTKDLNLSVAEAMGFSEMF
# CILGWLAIYLSKVAVWLDVGRFLVGYGMGVLSFVVPVYIAEITPKDLRGGFTTVHQLMICLGVSVAYLLGSFIGWRSLALIGMIPCVVQMMGLFIIPE
# SPRWLAKVGRWEEFEIALQRLRGESADISYESNEIKDYTQRLTNLSEGSILDLFEPKYAKSLFVGVGLMVLQQFGGVNGIAFYSSSIFESAGTYIPVI
# LVNVP]
# Evidence for and against this transcript:
# % of transcript supported by hints (any source): 9.52
# CDS exons: 0/10
# CDS introns: 2/9
#      E:   2 
# 5'UTR exons and introns: 0/1
# 3'UTR exons and introns: 0/1
# hint groups fully obeyed: 2
#      E:   2 
# incompatible hint groups: 0
# end gene g5424
Asue_scaffold7	AUGUSTUS	gene	9553961	9556717	.	+	.	ID=AsAag5424
Asue_scaffold7	AUGUSTUS	mRNA	9553961	9556717	.	+	.	ID=AsAag5424.t1;Parent=AsAag5424
Asue_scaffold7	AUGUSTUS	CDS	9554026	9554172	.	+	0	ID=AsAag5424.t1.cds;Parent=AsAag5424.t1
Asue_scaffold7	AUGUSTUS	CDS	9554274	9554336	.	+	0	ID=AsAag5424.t1.cds;Parent=AsAag5424.t1
Asue_scaffold7	AUGUSTUS	CDS	9554945	9555004	.	+	0	ID=AsAag5424.t1.cds;Parent=AsAag5424.t1
Asue_scaffold7	AUGUSTUS	CDS	9555098	9555163	.	+	0	ID=AsAag5424.t1.cds;Parent=AsAag5424.t1
Asue_scaffold7	AUGUSTUS	CDS	9555496	9555561	.	+	0	ID=AsAag5424.t1.cds;Parent=AsAag5424.t1
Asue_scaffold7	AUGUSTUS	CDS	9555685	9555760	.	+	0	ID=AsAag5424.t1.cds;Parent=AsAag5424.t1
Asue_scaffold7	AUGUSTUS	CDS	9555839	9555903	.	+	2	ID=AsAag5424.t1.cds;Parent=AsAag5424.t1
Asue_scaffold7	AUGUSTUS	CDS	9556087	9556179	.	+	0	ID=AsAag5424.t1.cds;Parent=AsAag5424.t1
Asue_scaffold7	AUGUSTUS	CDS	9556277	9556357	.	+	0	ID=AsAag5424.t1.cds;Parent=AsAag5424.t1
Asue_scaffold7	AUGUSTUS	CDS	9556434	9556556	.	+	0	ID=AsAag5424.t1.cds;Parent=AsAag5424.t1
Asue_scaffold7	AUGUSTUS	exon	9554026	9554172	.	+	.	ID=AsAag5424.t1.exon1;Parent=AsAag5424.t1
Asue_scaffold7	AUGUSTUS	exon	9554274	9554336	.	+	.	ID=AsAag5424.t1.exon2;Parent=AsAag5424.t1
Asue_scaffold7	AUGUSTUS	exon	9554945	9555004	.	+	.	ID=AsAag5424.t1.exon3;Parent=AsAag5424.t1
Asue_scaffold7	AUGUSTUS	exon	9555098	9555163	.	+	.	ID=AsAag5424.t1.exon4;Parent=AsAag5424.t1
Asue_scaffold7	AUGUSTUS	exon	9555496	9555561	.	+	.	ID=AsAag5424.t1.exon5;Parent=AsAag5424.t1
Asue_scaffold7	AUGUSTUS	exon	9555685	9555760	.	+	.	ID=AsAag5424.t1.exon6;Parent=AsAag5424.t1
Asue_scaffold7	AUGUSTUS	exon	9555839	9555903	.	+	.	ID=AsAag5424.t1.exon7;Parent=AsAag5424.t1
Asue_scaffold7	AUGUSTUS	exon	9556087	9556179	.	+	.	ID=AsAag5424.t1.exon8;Parent=AsAag5424.t1
Asue_scaffold7	AUGUSTUS	exon	9556277	9556357	.	+	.	ID=AsAag5424.t1.exon9;Parent=AsAag5424.t1
Asue_scaffold7	AUGUSTUS	exon	9556434	9556556	.	+	.	ID=AsAag5424.t1.exon10;Parent=AsAag5424.t1
###
# start gene g5425
# protein sequence = [MPFESGLGHDEANGLMLCTEYLGFESYDMRMSDNEVENKMTCHVEVETERVETKRRKVKENVVAREAEKKFPPPLSSL
# NGRGQRSFYLRPMRKDGRLELTQVMINRPEIFHASREDGRLRLHFVDGVKNPIRGCCGPEETVALEDKPKGLGNENEGGEVSRSDLKCGTEIIEDDND
# VACDEVVDLSMINDVAKRWRFKTSHEVSVNSDNDVAHFHDDHDTREWRYKNNXXXXXXXXXXXXXXXXSNNNMHLWTRTYVKTR]
# Evidence for and against this transcript:
# % of transcript supported by hints (any source): 0
# CDS exons: 0/1
# CDS introns: 0/0
# 5'UTR exons and introns: 0/1
# 3'UTR exons and introns: 0/1
# hint groups fully obeyed: 0
# incompatible hint groups: 0
# end gene g5425
Asue_scaffold7	AUGUSTUS	gene	9583711	9585115	.	+	.	ID=AsAag5425
Asue_scaffold7	AUGUSTUS	mRNA	9583711	9585115	.	+	.	ID=AsAag5425.t1;Parent=AsAag5425
Asue_scaffold7	AUGUSTUS	CDS	9584222	9585004	.	+	0	ID=AsAag5425.t1.cds;Parent=AsAag5425.t1
Asue_scaffold7	AUGUSTUS	exon	9584222	9585004	.	+	.	ID=AsAag5425.t1.exon1;Parent=AsAag5425.t1
###
# start gene g5426
# protein sequence = [MQSPPFPPESGNTQPPLSQSTINVMTPPTSPPPPLPLPPPPTPSPPPPPISKPPPPPRAQASLLHNSREPPRNQPPRR
# LXXXXXXXXXXXVFKQSEKSGLNTGKQWVMYLLRRGGYHEIRLRRKKKCEKKIV]
# Evidence for and against this transcript:
# % of transcript supported by hints (any source): 0
# CDS exons: 0/1
# CDS introns: 0/0
# 5'UTR exons and introns: 0/1
# 3'UTR exons and introns: 0/1
# hint groups fully obeyed: 0
# incompatible hint groups: 1
#      P:   1 (TRINITY_GG_105_c3307_g1_i1)
# end gene g5426
Asue_scaffold7	AUGUSTUS	gene	9622010	9622606	.	-	.	ID=AsAag5426
Asue_scaffold7	AUGUSTUS	mRNA	9622010	9622606	.	-	.	ID=AsAag5426.t1;Parent=AsAag5426
Asue_scaffold7	AUGUSTUS	CDS	9622101	9622499	.	-	0	ID=AsAag5426.t1.cds;Parent=AsAag5426.t1
Asue_scaffold7	AUGUSTUS	exon	9622101	9622499	.	-	.	ID=AsAag5426.t1.exon1;Parent=AsAag5426.t1
###
# start gene g5427
# protein sequence = [METLLSPRALSPPLNSKPLSTHQTKPTSHSLSLSKPTTFTGPKHLSTRFTKPESRNWLTDAKQGLAALALSLTLSFSP
# VGTALASEFNILNDGPPKDTYVVDDAGVLSRVTKSDLKKLLSDLEYRKKLRLNFITVRKLTSKADAFEYADQVLEKWYPSIEEGNNKGIVVLITSQKE
# GAITGGPAFIEAVGEKILDATVSENLPVLATDEKYNEAVYSSAKRLVAAIDGLPDPGGPTVKDSKRESNFKTKEETDEKRGQFSLVVGGLLVIAFVVP
# MAQYFAYVSRK]
# Evidence for and against this transcript:
# % of transcript supported by hints (any source): 71.4
# CDS exons: 3/3
#      P:   3 
# CDS introns: 2/2
#      E:   2 
#      P:   2 
# 5'UTR exons and introns: 0/1
# 3'UTR exons and introns: 0/1
# hint groups fully obeyed: 2
#      E:   2 
# incompatible hint groups: 1
#      P:   1 (AL1G65240.t1)
# end gene g5427
Asue_scaffold7	AUGUSTUS	gene	9623271	9624994	.	+	.	ID=AsAag5427
Asue_scaffold7	AUGUSTUS	mRNA	9623271	9624994	.	+	.	ID=AsAag5427.t1;Parent=AsAag5427
Asue_scaffold7	AUGUSTUS	CDS	9623373	9623789	.	+	0	ID=AsAag5427.t1.cds;Parent=AsAag5427.t1
Asue_scaffold7	AUGUSTUS	CDS	9623877	9624069	.	+	0	ID=AsAag5427.t1.cds;Parent=AsAag5427.t1
Asue_scaffold7	AUGUSTUS	CDS	9624626	9624873	.	+	2	ID=AsAag5427.t1.cds;Parent=AsAag5427.t1
Asue_scaffold7	AUGUSTUS	exon	9623373	9623789	.	+	.	ID=AsAag5427.t1.exon1;Parent=AsAag5427.t1
Asue_scaffold7	AUGUSTUS	exon	9623877	9624069	.	+	.	ID=AsAag5427.t1.exon2;Parent=AsAag5427.t1
Asue_scaffold7	AUGUSTUS	exon	9624626	9624873	.	+	.	ID=AsAag5427.t1.exon3;Parent=AsAag5427.t1
###
# start gene g5428
# protein sequence = [MKLFYVILFFIMYIQNSNAIDFDYLSAFNFGDSNSDTGDLVAGLGIRLDLPNGQNSFKTSSQRFCDGRLIIDFLMDEM
# DLPFLNPYLDSLGLPNFKKGCNFAAAGSTILPANPTSVSPFSFDLQISQFIRFKSRALELLSKTGRKYEKYLPPLDYYSKGLYMIDIGQNDIAGAFYS
# KTLDQVLASIPSILETFEAGLKRLYEEGGRNFWIHNTGPLGCLAQNIAKFGTDSTKLDEFGCVSSHNQAAKLFNLQLHALSNKFQAQFPDSSVTYVDI
# FSIKSNLIANYSRFGFEKPLMACCGVGGAPLNYDNRISCGQTKVLDGISVTAKACNDSSEYINWDGIHYTEAANQFVSSQILTGKYSDPPFSDQMPFF
# LSLKF]
# Evidence for and against this transcript:
# % of transcript supported by hints (any source): 81.8
# CDS exons: 5/5
#      P:   5 
# CDS introns: 4/4
#      E:   3 
#      P:   4 
# 5'UTR exons and introns: 0/1
# 3'UTR exons and introns: 0/1
# hint groups fully obeyed: 9
#      E:   3 
#      P:   6 
# incompatible hint groups: 3
#      P:   3 (TRINITY_GG_105_c1210_g1_i1,AL1G65250.t1)
# end gene g5428
Asue_scaffold7	AUGUSTUS	gene	9625002	9627686	.	-	.	ID=AsAag5428
Asue_scaffold7	AUGUSTUS	mRNA	9625002	9627686	.	-	.	ID=AsAag5428.t1;Parent=AsAag5428
Asue_scaffold7	AUGUSTUS	CDS	9625031	9625299	.	-	2	ID=AsAag5428.t1.cds;Parent=AsAag5428.t1
Asue_scaffold7	AUGUSTUS	CDS	9625395	9625665	.	-	0	ID=AsAag5428.t1.cds;Parent=AsAag5428.t1
Asue_scaffold7	AUGUSTUS	CDS	9625751	9625917	.	-	2	ID=AsAag5428.t1.cds;Parent=AsAag5428.t1
Asue_scaffold7	AUGUSTUS	CDS	9626006	9626209	.	-	2	ID=AsAag5428.t1.cds;Parent=AsAag5428.t1
Asue_scaffold7	AUGUSTUS	CDS	9627439	9627661	.	-	0	ID=AsAag5428.t1.cds;Parent=AsAag5428.t1
Asue_scaffold7	AUGUSTUS	exon	9625031	9625299	.	-	.	ID=AsAag5428.t1.exon1;Parent=AsAag5428.t1
Asue_scaffold7	AUGUSTUS	exon	9625395	9625665	.	-	.	ID=AsAag5428.t1.exon2;Parent=AsAag5428.t1
Asue_scaffold7	AUGUSTUS	exon	9625751	9625917	.	-	.	ID=AsAag5428.t1.exon3;Parent=AsAag5428.t1
Asue_scaffold7	AUGUSTUS	exon	9626006	9626209	.	-	.	ID=AsAag5428.t1.exon4;Parent=AsAag5428.t1
Asue_scaffold7	AUGUSTUS	exon	9627439	9627661	.	-	.	ID=AsAag5428.t1.exon5;Parent=AsAag5428.t1
###
# start gene g5429
# protein sequence = [MANPLLPMRLFREGAEPNEIEEIDTEIERLWSLKLDIVWKVDKKSTTNVVSILSGEVNGDPLGSASWVEDRDDVAVDQ
# MIQLIGRRDKFTASMFGGGLLPDSLPDDKNDNIDVCSTHDSLDEVNGPKRKRKGKANVQISEAMKQYVDMKEKQSENRMLKAISESEGRLTKLIMKAI
# SSPKQGTTNLPSEVCGHVGRSEKVVSSGEEEVSGQEEGGKENPSNVDHTAASGSKSGEAYGTEFLEHVLESVLPEINVAAVELPVAAVELPDPTWHRP
# FKKTRRNSRTTTIAPPKRQAEKPSLETIIENEISKTVPEDGKRYPASLDGVSSPTYFEVGDVGNTDTSEKLNELSEALHTEENELNAAEKLNATEEKK
# RKRGKPKTVSSRADETVCVDLIVHGAGIGAQTEDETQQDPDEPAATAKNIDPETDLHRPDAFEDSLDTLHPETNLAAKAVNADSAAFVEEDLGDESML
# LENEACCGLLPEENLLNPLEPSPESPXXXXXXXTATTNEQEVLSKGNSPNPLQTSELPSDTVAAPCTNSRTVTFGHDVGRVNKISRITSMAGEINFGT
# DRTLSSTELRDIVHLKAIVPQLVMDIFINSIRIDWQAKTSILKHQDVAFIDSTFVYELFKHYPNFSKTTEKGMYEFDHDLLECTPIGFERVYLPFLCD
# KQHWVGLIVDIKDWKMTGLDCFTGLWREPKLKNVLLPLAEMLPYLFRFVSNKGGEKKRYIKPFVVHREKEIPQAAFVRHSGVMAAQLIEAHAHGGIEA
# CKRVKLVDVFSAAKNYMIAAYELANGII]
# Evidence for and against this transcript:
# % of transcript supported by hints (any source): 0
# CDS exons: 0/11
# CDS introns: 0/10
# 5'UTR exons and introns: 0/3
# 3'UTR exons and introns: 0/1
# hint groups fully obeyed: 0
# incompatible hint groups: 0
# end gene g5429
Asue_scaffold7	AUGUSTUS	gene	9632371	9639740	.	+	.	ID=AsAag5429
Asue_scaffold7	AUGUSTUS	mRNA	9632371	9639740	.	+	.	ID=AsAag5429.t1;Parent=AsAag5429
Asue_scaffold7	AUGUSTUS	CDS	9634454	9634508	.	+	0	ID=AsAag5429.t1.cds;Parent=AsAag5429.t1
Asue_scaffold7	AUGUSTUS	CDS	9635234	9635316	.	+	2	ID=AsAag5429.t1.cds;Parent=AsAag5429.t1
Asue_scaffold7	AUGUSTUS	CDS	9636159	9636845	.	+	0	ID=AsAag5429.t1.cds;Parent=AsAag5429.t1
Asue_scaffold7	AUGUSTUS	CDS	9636925	9637212	.	+	0	ID=AsAag5429.t1.cds;Parent=AsAag5429.t1
Asue_scaffold7	AUGUSTUS	CDS	9637299	9637496	.	+	0	ID=AsAag5429.t1.cds;Parent=AsAag5429.t1
Asue_scaffold7	AUGUSTUS	CDS	9637569	9637688	.	+	0	ID=AsAag5429.t1.cds;Parent=AsAag5429.t1
Asue_scaffold7	AUGUSTUS	CDS	9637786	9637884	.	+	0	ID=AsAag5429.t1.cds;Parent=AsAag5429.t1
Asue_scaffold7	AUGUSTUS	CDS	9638432	9638479	.	+	0	ID=AsAag5429.t1.cds;Parent=AsAag5429.t1
Asue_scaffold7	AUGUSTUS	CDS	9638546	9638652	.	+	0	ID=AsAag5429.t1.cds;Parent=AsAag5429.t1
Asue_scaffold7	AUGUSTUS	CDS	9638738	9638822	.	+	1	ID=AsAag5429.t1.cds;Parent=AsAag5429.t1
Asue_scaffold7	AUGUSTUS	CDS	9638909	9639517	.	+	0	ID=AsAag5429.t1.cds;Parent=AsAag5429.t1
Asue_scaffold7	AUGUSTUS	exon	9634454	9634508	.	+	.	ID=AsAag5429.t1.exon1;Parent=AsAag5429.t1
Asue_scaffold7	AUGUSTUS	exon	9635234	9635316	.	+	.	ID=AsAag5429.t1.exon2;Parent=AsAag5429.t1
Asue_scaffold7	AUGUSTUS	exon	9636159	9636845	.	+	.	ID=AsAag5429.t1.exon3;Parent=AsAag5429.t1
Asue_scaffold7	AUGUSTUS	exon	9636925	9637212	.	+	.	ID=AsAag5429.t1.exon4;Parent=AsAag5429.t1
Asue_scaffold7	AUGUSTUS	exon	9637299	9637496	.	+	.	ID=AsAag5429.t1.exon5;Parent=AsAag5429.t1
Asue_scaffold7	AUGUSTUS	exon	9637569	9637688	.	+	.	ID=AsAag5429.t1.exon6;Parent=AsAag5429.t1
Asue_scaffold7	AUGUSTUS	exon	9637786	9637884	.	+	.	ID=AsAag5429.t1.exon7;Parent=AsAag5429.t1
Asue_scaffold7	AUGUSTUS	exon	9638432	9638479	.	+	.	ID=AsAag5429.t1.exon8;Parent=AsAag5429.t1
Asue_scaffold7	AUGUSTUS	exon	9638546	9638652	.	+	.	ID=AsAag5429.t1.exon9;Parent=AsAag5429.t1
Asue_scaffold7	AUGUSTUS	exon	9638738	9638822	.	+	.	ID=AsAag5429.t1.exon10;Parent=AsAag5429.t1
Asue_scaffold7	AUGUSTUS	exon	9638909	9639517	.	+	.	ID=AsAag5429.t1.exon11;Parent=AsAag5429.t1
###
# start gene g5430
# protein sequence = [MSIREGEKVAVVRELVREAYGLEYVGCELHMSYQWPDWMDIEGDFGGRTRLVPITTDETMSMYLTMRFELEDLSLFVS
# KVNVEGGFSGEGSSSTTSYGLPDKGKTPLYCDEPPSPHHDPMLWRRLMNDDAVLRWISSTQPAGGTVGESSSNIQSVPLGTNNEQVFTISSSDDSDTE
# DGNEEALEDMCLNFAFFNRDAAPTLDEQGEEGRVGMELAIRDVQYEGDELFVGRVFKNKQDCNVKLAVHALNRRFHFRRDRSTKKILTLTCVSDSCSW
# RVYIVRLEDSENYQIRSATLDHTCTVEERSNYHKQATSRVIGSIMKSKYEGNTRGPRAIDLQRLLLADHSNFEKSVRYSVRRIDRYEYEIRGDGSSVF
# HVKLLERTCSCREFDLLHHPCPHAIAAAVAESVPIQGLMAPEYSVESWRMSYQGTIKHVPDVGDVFPLPEQIASLQLFPPSTRRPPGRPKKKRITSRG
# EFKGYWVSRVVKMGYRLSWLIKGKSIKDGVKSEKKTT]
# Evidence for and against this transcript:
# % of transcript supported by hints (any source): 0
# CDS exons: 0/5
# CDS introns: 0/4
# 5'UTR exons and introns: 0/1
# 3'UTR exons and introns: 0/1
# hint groups fully obeyed: 0
# incompatible hint groups: 0
# end gene g5430
Asue_scaffold7	AUGUSTUS	gene	9640281	9644175	.	+	.	ID=AsAag5430
Asue_scaffold7	AUGUSTUS	mRNA	9640281	9644175	.	+	.	ID=AsAag5430.t1;Parent=AsAag5430
Asue_scaffold7	AUGUSTUS	CDS	9640357	9640896	.	+	0	ID=AsAag5430.t1.cds;Parent=AsAag5430.t1
Asue_scaffold7	AUGUSTUS	CDS	9641215	9641296	.	+	0	ID=AsAag5430.t1.cds;Parent=AsAag5430.t1
Asue_scaffold7	AUGUSTUS	CDS	9641561	9641970	.	+	2	ID=AsAag5430.t1.cds;Parent=AsAag5430.t1
Asue_scaffold7	AUGUSTUS	CDS	9643025	9643411	.	+	0	ID=AsAag5430.t1.cds;Parent=AsAag5430.t1
Asue_scaffold7	AUGUSTUS	CDS	9643924	9644028	.	+	0	ID=AsAag5430.t1.cds;Parent=AsAag5430.t1
Asue_scaffold7	AUGUSTUS	exon	9640357	9640896	.	+	.	ID=AsAag5430.t1.exon1;Parent=AsAag5430.t1
Asue_scaffold7	AUGUSTUS	exon	9641215	9641296	.	+	.	ID=AsAag5430.t1.exon2;Parent=AsAag5430.t1
Asue_scaffold7	AUGUSTUS	exon	9641561	9641970	.	+	.	ID=AsAag5430.t1.exon3;Parent=AsAag5430.t1
Asue_scaffold7	AUGUSTUS	exon	9643025	9643411	.	+	.	ID=AsAag5430.t1.exon4;Parent=AsAag5430.t1
Asue_scaffold7	AUGUSTUS	exon	9643924	9644028	.	+	.	ID=AsAag5430.t1.exon5;Parent=AsAag5430.t1
###
# start gene g5431
# protein sequence = [MGDRGFPTRCRCGEAVKMGTSRTAKNPGRLFHSCPNGSAEDRCFHTFKWTDECMVEEIEDLKLQMNNLEEDSRSLQKS
# YNACESVVGTLQMENRVCEAVVENEMQECKIELRSLKNMIGCVLVLLLVYMFMF]
# Evidence for and against this transcript:
# % of transcript supported by hints (any source): 0
# CDS exons: 0/2
# CDS introns: 0/1
# 5'UTR exons and introns: 0/1
# 3'UTR exons and introns: 0/1
# hint groups fully obeyed: 0
# incompatible hint groups: 0
# end gene g5431
Asue_scaffold7	AUGUSTUS	gene	9644921	9645796	.	-	.	ID=AsAag5431
Asue_scaffold7	AUGUSTUS	mRNA	9644921	9645796	.	-	.	ID=AsAag5431.t1;Parent=AsAag5431
Asue_scaffold7	AUGUSTUS	CDS	9645122	9645400	.	-	0	ID=AsAag5431.t1.cds;Parent=AsAag5431.t1
Asue_scaffold7	AUGUSTUS	CDS	9645469	9645588	.	-	0	ID=AsAag5431.t1.cds;Parent=AsAag5431.t1
Asue_scaffold7	AUGUSTUS	exon	9645122	9645400	.	-	.	ID=AsAag5431.t1.exon1;Parent=AsAag5431.t1
Asue_scaffold7	AUGUSTUS	exon	9645469	9645588	.	-	.	ID=AsAag5431.t1.exon2;Parent=AsAag5431.t1
###
# start gene g5432
# protein sequence = [MMVGGLFRSQFEKALEENNPEAHYLEGLRYVCWEKDIPLAKKHIYKAVNLVPEATFVLAMLSICAGEKELGEFFTDQL
# FAQPWSEVLAMGDSLFAHLERMKVQNGTVYAQTWNGAVPECSELQNIYNRCEECYIFWCSKEFCRRC]
# Evidence for and against this transcript:
# % of transcript supported by hints (any source): 0
# CDS exons: 0/1
# CDS introns: 0/0
# 5'UTR exons and introns: 0/1
# 3'UTR exons and introns: 0/1
# hint groups fully obeyed: 0
# incompatible hint groups: 0
# end gene g5432
Asue_scaffold7	AUGUSTUS	gene	9646101	9646767	.	+	.	ID=AsAag5432
Asue_scaffold7	AUGUSTUS	mRNA	9646101	9646767	.	+	.	ID=AsAag5432.t1;Parent=AsAag5432
Asue_scaffold7	AUGUSTUS	CDS	9646153	9646590	.	+	0	ID=AsAag5432.t1.cds;Parent=AsAag5432.t1
Asue_scaffold7	AUGUSTUS	exon	9646153	9646590	.	+	.	ID=AsAag5432.t1.exon1;Parent=AsAag5432.t1
###
# start gene g5433
# protein sequence = [MKQPLEATKEDVNELTQAVVSVEKLQSELKENLSLIEEEESVEKYKRKRIENRENSFQKSAGRFLKSAGRFLKSVVSL
# VKSAGHFQKSAASQVKSAASQVKSAASQVKSAVSLMKSAGQSPPVKKTQQAVMETVTSKLPVAVVLPAASQLESKPQNSEVIAPPDVEVLEAATSELK
# PKQTKPLNSEVIATLLLVVKEFVENSIDINYMMQAIVQEMMTDQQLLHLLTSYNGAYSNIYTEDEPHFYDLQASLGFLDSQTENYNSTFLQEDYYENT
# TTFLHQPLPEIAISEANITANRNSSGSPNCDMSYHRDSETNTTRNKKATRRRTRVKKNKEDINNQRMTHIAVERNRRKLMNEYLSVLRSLMPDSYVQR
# CDQASIVGGSINFIRELEHRLHLLNGNREQNENSLSCRDISSATPFSDAFKLPQISMGSSAVSENVVLNNALADIEVSLVECHASLKIRSRRRPKILL
# NLVSGLQSLGFIILHLNVSTVSDFILYCFSTKMEDYCKLNSVADISTAVHEILRIHDDGQQ]
# Evidence for and against this transcript:
# % of transcript supported by hints (any source): 0
# CDS exons: 0/6
# CDS introns: 0/5
# 5'UTR exons and introns: 0/1
# 3'UTR exons and introns: 0/1
# hint groups fully obeyed: 0
# incompatible hint groups: 0
# end gene g5433
Asue_scaffold7	AUGUSTUS	gene	9648802	9659146	.	-	.	ID=AsAag5433
Asue_scaffold7	AUGUSTUS	mRNA	9648802	9659146	.	-	.	ID=AsAag5433.t1;Parent=AsAag5433
Asue_scaffold7	AUGUSTUS	CDS	9648987	9649076	.	-	0	ID=AsAag5433.t1.cds;Parent=AsAag5433.t1
Asue_scaffold7	AUGUSTUS	CDS	9650289	9650678	.	-	0	ID=AsAag5433.t1.cds;Parent=AsAag5433.t1
Asue_scaffold7	AUGUSTUS	CDS	9651142	9651574	.	-	1	ID=AsAag5433.t1.cds;Parent=AsAag5433.t1
Asue_scaffold7	AUGUSTUS	CDS	9653675	9654002	.	-	2	ID=AsAag5433.t1.cds;Parent=AsAag5433.t1
Asue_scaffold7	AUGUSTUS	CDS	9656556	9656744	.	-	2	ID=AsAag5433.t1.cds;Parent=AsAag5433.t1
Asue_scaffold7	AUGUSTUS	CDS	9658860	9659025	.	-	0	ID=AsAag5433.t1.cds;Parent=AsAag5433.t1
Asue_scaffold7	AUGUSTUS	exon	9648987	9649076	.	-	.	ID=AsAag5433.t1.exon1;Parent=AsAag5433.t1
Asue_scaffold7	AUGUSTUS	exon	9650289	9650678	.	-	.	ID=AsAag5433.t1.exon2;Parent=AsAag5433.t1
Asue_scaffold7	AUGUSTUS	exon	9651142	9651574	.	-	.	ID=AsAag5433.t1.exon3;Parent=AsAag5433.t1
Asue_scaffold7	AUGUSTUS	exon	9653675	9654002	.	-	.	ID=AsAag5433.t1.exon4;Parent=AsAag5433.t1
Asue_scaffold7	AUGUSTUS	exon	9656556	9656744	.	-	.	ID=AsAag5433.t1.exon5;Parent=AsAag5433.t1
Asue_scaffold7	AUGUSTUS	exon	9658860	9659025	.	-	.	ID=AsAag5433.t1.exon6;Parent=AsAag5433.t1
###
# start gene g5434
# protein sequence = [MIKCPCQRCFLVKHKNRTEIEGDLVCHGFLPTYTNWYLHGEELDFQEQEVRLEHESDDDHVENPTMNLLGDVFPSMSN
# SFNDDAASMPTMEDHSKQNEVFDDLLAECNEALYEGCHSFSKLSFMLKLYHIKCITRISDKGMSMILDLLKEAFEHAKLPKSFNDMKKIIRKLGFNYE
# NIHVCPNDCMLFWGDDASRETCKVCESSRWKTSTVVDETLDKKKKKKQQAAKVLRYFPLKPRLQRFFMSSKTAKYMRWHADSENKDGKLRHPRDGKAW
# KLFDGQFPXIFGRFKSYVRNRAQPEGSICEQYIADECLTFCSMYLDDVETRFNRISRVDDHPVVEHDLGPESEIPHSFPFLGRPVGASRLDTLSPIER
# QQAHRYILVNSSFLDDYRNMSGTDSQAPPPLGPELASGKWRVRVIDGDRNITEEKISGKEVWGLLNRRVMVDFNRRGQVIKDSGGLFGSWLGSLSNDL
# NILPINYTDWRKVPNYRKEIAWKVIQKKRNTIEEAFEARPGLIPEDQWKEFVEMQFTDKAKRVRERNINSRNNHKMPHTLGKKSLARKANEMEEETGK
# EPNRAELFIASRTRSDGSLLSNEARITVDKLSQVKTENIQDEASNTESRPYDAFEQVFGSEPTGRVRCVGRGVTPSKYLLDQESVMSSNAEILELKTR
# LKGLEDKLEIVTDALFVLVKSKTEGRY]
# Evidence for and against this transcript:
# % of transcript supported by hints (any source): 39.1
# CDS exons: 3/9
#      P:   3 
# CDS introns: 5/8
#      E:   5 
#      P:   4 
# 5'UTR exons and introns: 0/3
# 3'UTR exons and introns: 1/3
#      E:   1 
# hint groups fully obeyed: 10
#      E:   6 
#      P:   4 
# incompatible hint groups: 7
#      P:   7 (TRINITY_GG_105_c992_g1_i1)
# end gene g5434
Asue_scaffold7	AUGUSTUS	gene	9661652	9669446	.	-	.	ID=AsAag5434
Asue_scaffold7	AUGUSTUS	mRNA	9661652	9669446	.	-	.	ID=AsAag5434.t1;Parent=AsAag5434
Asue_scaffold7	AUGUSTUS	CDS	9662087	9662380	.	-	0	ID=AsAag5434.t1.cds;Parent=AsAag5434.t1
Asue_scaffold7	AUGUSTUS	CDS	9662590	9662691	.	-	0	ID=AsAag5434.t1.cds;Parent=AsAag5434.t1
Asue_scaffold7	AUGUSTUS	CDS	9662776	9662868	.	-	0	ID=AsAag5434.t1.cds;Parent=AsAag5434.t1
Asue_scaffold7	AUGUSTUS	CDS	9662948	9663047	.	-	1	ID=AsAag5434.t1.cds;Parent=AsAag5434.t1
Asue_scaffold7	AUGUSTUS	CDS	9663147	9663151	.	-	0	ID=AsAag5434.t1.cds;Parent=AsAag5434.t1
Asue_scaffold7	AUGUSTUS	CDS	9663235	9663470	.	-	2	ID=AsAag5434.t1.cds;Parent=AsAag5434.t1
Asue_scaffold7	AUGUSTUS	CDS	9663648	9663727	.	-	1	ID=AsAag5434.t1.cds;Parent=AsAag5434.t1
Asue_scaffold7	AUGUSTUS	CDS	9664691	9665014	.	-	1	ID=AsAag5434.t1.cds;Parent=AsAag5434.t1
Asue_scaffold7	AUGUSTUS	CDS	9667543	9668390	.	-	0	ID=AsAag5434.t1.cds;Parent=AsAag5434.t1
Asue_scaffold7	AUGUSTUS	exon	9662087	9662380	.	-	.	ID=AsAag5434.t1.exon1;Parent=AsAag5434.t1
Asue_scaffold7	AUGUSTUS	exon	9662590	9662691	.	-	.	ID=AsAag5434.t1.exon2;Parent=AsAag5434.t1
Asue_scaffold7	AUGUSTUS	exon	9662776	9662868	.	-	.	ID=AsAag5434.t1.exon3;Parent=AsAag5434.t1
Asue_scaffold7	AUGUSTUS	exon	9662948	9663047	.	-	.	ID=AsAag5434.t1.exon4;Parent=AsAag5434.t1
Asue_scaffold7	AUGUSTUS	exon	9663147	9663151	.	-	.	ID=AsAag5434.t1.exon5;Parent=AsAag5434.t1
Asue_scaffold7	AUGUSTUS	exon	9663235	9663470	.	-	.	ID=AsAag5434.t1.exon6;Parent=AsAag5434.t1
Asue_scaffold7	AUGUSTUS	exon	9663648	9663727	.	-	.	ID=AsAag5434.t1.exon7;Parent=AsAag5434.t1
Asue_scaffold7	AUGUSTUS	exon	9664691	9665014	.	-	.	ID=AsAag5434.t1.exon8;Parent=AsAag5434.t1
Asue_scaffold7	AUGUSTUS	exon	9667543	9668390	.	-	.	ID=AsAag5434.t1.exon9;Parent=AsAag5434.t1
###
# start gene g5435
# protein sequence = [MNNTIVKMQNKSHSHHHPSSRSSHERNSHGLISINAMIIIGISIISIFIIFAILLIILLLHRLKSAREKAQELSCKES
# FHNMNNGGTSTNYSYTSSPDDIKRDCLYSRNPTSFRQLPQQTKSCRRSRAEGVEVYTYKELEIATNNFSEGKKIGSGGYGDVYKGVLRDGTVAAIKKL
# HMLNDNASNQKHEERSFRLEVDLLSRLQCPYLVELLGYCADQNHRILIFEYMPNGTVEHHLHDHNCKNLKDQSQPLDWGTRLRIALDCARALEFLHEN
# TVSTVIHRNFKCTNILLDQNNRAKVSDFGLAKTGSDKLNGEISTRVLGTTGYLAPEYASTGKLTTKSDVYSYGIVLLQLLTGRTPIDSRRPRGQDVLV
# SWALPRLTNREKISEMVDPTMKGQYSQKDLIQVAAIAAVCVQPEASYRPLMTDVVHSLIPLVKAFNKSTDSSRFPSRRESLSFDDIMP]
# Evidence for and against this transcript:
# % of transcript supported by hints (any source): 84.6
# CDS exons: 6/6
#      P:   6 
# CDS introns: 5/5
#      E:   5 
#      P:   5 
# 5'UTR exons and introns: 0/1
# 3'UTR exons and introns: 0/1
# hint groups fully obeyed: 11
#      E:   5 
#      P:   6 
# incompatible hint groups: 7
#      P:   7 (AL1G65280.t1)
# end gene g5435
Asue_scaffold7	AUGUSTUS	gene	9672691	9676365	.	+	.	ID=AsAag5435
Asue_scaffold7	AUGUSTUS	mRNA	9672691	9676365	.	+	.	ID=AsAag5435.t1;Parent=AsAag5435
Asue_scaffold7	AUGUSTUS	CDS	9672737	9673028	.	+	0	ID=AsAag5435.t1.cds;Parent=AsAag5435.t1
Asue_scaffold7	AUGUSTUS	CDS	9673172	9673467	.	+	2	ID=AsAag5435.t1.cds;Parent=AsAag5435.t1
Asue_scaffold7	AUGUSTUS	CDS	9674578	9674978	.	+	0	ID=AsAag5435.t1.cds;Parent=AsAag5435.t1
Asue_scaffold7	AUGUSTUS	CDS	9675212	9675344	.	+	1	ID=AsAag5435.t1.cds;Parent=AsAag5435.t1
Asue_scaffold7	AUGUSTUS	CDS	9675514	9675603	.	+	0	ID=AsAag5435.t1.cds;Parent=AsAag5435.t1
Asue_scaffold7	AUGUSTUS	CDS	9675989	9676159	.	+	0	ID=AsAag5435.t1.cds;Parent=AsAag5435.t1
Asue_scaffold7	AUGUSTUS	exon	9672737	9673028	.	+	.	ID=AsAag5435.t1.exon1;Parent=AsAag5435.t1
Asue_scaffold7	AUGUSTUS	exon	9673172	9673467	.	+	.	ID=AsAag5435.t1.exon2;Parent=AsAag5435.t1
Asue_scaffold7	AUGUSTUS	exon	9674578	9674978	.	+	.	ID=AsAag5435.t1.exon3;Parent=AsAag5435.t1
Asue_scaffold7	AUGUSTUS	exon	9675212	9675344	.	+	.	ID=AsAag5435.t1.exon4;Parent=AsAag5435.t1
Asue_scaffold7	AUGUSTUS	exon	9675514	9675603	.	+	.	ID=AsAag5435.t1.exon5;Parent=AsAag5435.t1
Asue_scaffold7	AUGUSTUS	exon	9675989	9676159	.	+	.	ID=AsAag5435.t1.exon6;Parent=AsAag5435.t1
###
# start gene g5436
# protein sequence = [MDQQGQSSAMNYGSNPYQTNAMTTAPTGSDHPAYHQIHQQQQQQLTQQLQSFWETQFKEIEKTTDFKNHSLPLARIKK
# IMKADEDVRMISAEAPVVFARACEMFILELTLRSWNHTEENKRRTLQKNDIAAAVTRTDIFDFLVDIVPREDLRDEVLGGVSAEAATAAGYPYGYLPP
# GAAPIGNPGMVMGNPGAYPPNPYMGQPMWQQQGPEQQQDPEN]
# Evidence for and against this transcript:
# % of transcript supported by hints (any source): 42.9
# CDS exons: 1/1
#      P:   1 
# CDS introns: 0/0
# 5'UTR exons and introns: 1/3
#      E:   1 
# 3'UTR exons and introns: 1/3
#      E:   1 
# hint groups fully obeyed: 2
#      E:   2 
# incompatible hint groups: 2
#      P:   2 (TRINITY_GG_105_c1400_g1_i1,AL1G65290.t1)
# end gene g5436
Asue_scaffold7	AUGUSTUS	gene	9678071	9679482	.	+	.	ID=AsAag5436
Asue_scaffold7	AUGUSTUS	mRNA	9678071	9679482	.	+	.	ID=AsAag5436.t1;Parent=AsAag5436
Asue_scaffold7	AUGUSTUS	CDS	9678519	9679175	.	+	0	ID=AsAag5436.t1.cds;Parent=AsAag5436.t1
Asue_scaffold7	AUGUSTUS	exon	9678519	9679175	.	+	.	ID=AsAag5436.t1.exon1;Parent=AsAag5436.t1
###
# start gene g5437
# protein sequence = [MSDTMPENSQEQEENVLISLDIEEDKLFLLHFIIGTYFGPDLRKHHGPKQSAFQIQASKNLVVDELSGSLMKRAELER
# VYYHILRNVDPSLIMKSKKLREYFNGKRNVSNRDYPFFVDLFPRKLHPETHVRHKFKFIRSIVFINDPDTSCMREECVTRFKRLTGLDSFALSLNVDI
# TEANGVAVSEVKDEIDEGVEPCLEVPVTCAGNDNAGTCTSGEESDVAAKPEVTSEDQGGLMVGLMDIGECDDAYLFRVSLPGVNRDERDFSCEVEDNG
# KVLVRGVTTTGGKQVQRYSQVFEMQTRNLCPPGHFSVSFRLPGPVHPQEFSGNFGADGIFEGIIMKKLQKQTV]
# Evidence for and against this transcript:
# % of transcript supported by hints (any source): 42.9
# CDS exons: 2/2
#      P:   2 
# CDS introns: 1/1
#      P:   1 
# 5'UTR exons and introns: 0/3
# 3'UTR exons and introns: 0/1
# hint groups fully obeyed: 0
# incompatible hint groups: 1
#      P:   1 (AL1G65300.t1)
# end gene g5437
Asue_scaffold7	AUGUSTUS	gene	9679502	9681116	.	-	.	ID=AsAag5437
Asue_scaffold7	AUGUSTUS	mRNA	9679502	9681116	.	-	.	ID=AsAag5437.t1;Parent=AsAag5437
Asue_scaffold7	AUGUSTUS	CDS	9679642	9679895	.	-	2	ID=AsAag5437.t1.cds;Parent=AsAag5437.t1
Asue_scaffold7	AUGUSTUS	CDS	9679978	9680767	.	-	0	ID=AsAag5437.t1.cds;Parent=AsAag5437.t1
Asue_scaffold7	AUGUSTUS	exon	9679642	9679895	.	-	.	ID=AsAag5437.t1.exon1;Parent=AsAag5437.t1
Asue_scaffold7	AUGUSTUS	exon	9679978	9680767	.	-	.	ID=AsAag5437.t1.exon2;Parent=AsAag5437.t1
###
# start gene g5438
# protein sequence = [MSFSDNTRNPQILEVTPLNSLPYIGPVTHASMSSGRMNENVEKVGGPAMIFLPSESSSEFSNLISQTKTGVALTGSAA
# MGKIGPTIGLVDIAECEDSYYFRVSLPGVSRDEKDFSCEIEPDGRILIKGATTTGEQTVCKHNQIFKMLTQNLCPPGHFTINFQLPGPVSNEEFNGNF
# GSDGVLEGVVKKLYYED]
# Evidence for and against this transcript:
# % of transcript supported by hints (any source): 28.6
# CDS exons: 0/2
# CDS introns: 1/1
#      E:   1 
#      P:   1 
# 5'UTR exons and introns: 1/3
#      E:   1 
# 3'UTR exons and introns: 0/1
# hint groups fully obeyed: 3
#      E:   2 
#      P:   1 
# incompatible hint groups: 0
# end gene g5438
Asue_scaffold7	AUGUSTUS	gene	9681221	9683165	.	+	.	ID=AsAag5438
Asue_scaffold7	AUGUSTUS	mRNA	9681221	9683165	.	+	.	ID=AsAag5438.t1;Parent=AsAag5438
Asue_scaffold7	AUGUSTUS	CDS	9682105	9682438	.	+	0	ID=AsAag5438.t1.cds;Parent=AsAag5438.t1
Asue_scaffold7	AUGUSTUS	CDS	9682720	9682967	.	+	2	ID=AsAag5438.t1.cds;Parent=AsAag5438.t1
Asue_scaffold7	AUGUSTUS	exon	9682105	9682438	.	+	.	ID=AsAag5438.t1.exon1;Parent=AsAag5438.t1
Asue_scaffold7	AUGUSTUS	exon	9682720	9682967	.	+	.	ID=AsAag5438.t1.exon2;Parent=AsAag5438.t1
###
# start gene g5439
# protein sequence = [MSNGNAERVGGPAMIFLPSDSTLELTNLIAQTKTGVALTGSAAMGKIGPTIGLVDLAEFDDSYYFRVSLPGVSTNEDE
# FTCKIEPNGKILITGVTTTGEETVRVHNQVFKMLSQNLCPPGPFTISFQLPGPVSNKDIRGKFGSDGVLEGIVKKLNYEDRREQPMEMDLLSLIK]
# Evidence for and against this transcript:
# % of transcript supported by hints (any source): 0
# CDS exons: 0/2
# CDS introns: 0/1
# 5'UTR exons and introns: 0/3
# 3'UTR exons and introns: 0/1
# hint groups fully obeyed: 0
# incompatible hint groups: 0
# end gene g5439
Asue_scaffold7	AUGUSTUS	gene	9696011	9698671	.	+	.	ID=AsAag5439
Asue_scaffold7	AUGUSTUS	mRNA	9696011	9698671	.	+	.	ID=AsAag5439.t1;Parent=AsAag5439
Asue_scaffold7	AUGUSTUS	CDS	9697812	9698040	.	+	0	ID=AsAag5439.t1.cds;Parent=AsAag5439.t1
Asue_scaffold7	AUGUSTUS	CDS	9698206	9698498	.	+	2	ID=AsAag5439.t1.cds;Parent=AsAag5439.t1
Asue_scaffold7	AUGUSTUS	exon	9697812	9698040	.	+	.	ID=AsAag5439.t1.exon1;Parent=AsAag5439.t1
Asue_scaffold7	AUGUSTUS	exon	9698206	9698498	.	+	.	ID=AsAag5439.t1.exon2;Parent=AsAag5439.t1
###
# start gene g5440
# protein sequence = [MVLITKISLSFYIIHLLIFSFISTCVICNQAEDNLLQGLNSYRTAQRVPTFAKNDKADCVADEIADKLEDQPCTNHTT
# ASTVTPGSVPPRLTNYQDILSECKVDPNTTRDALILPVCIPNRIPTLALTNYTQTGYARYLNDSRYVGAGVGSEKEWMVVVLTTSTPGGSFTAGVAAG
# EATSVRIMAGI]
# Evidence for and against this transcript:
# % of transcript supported by hints (any source): 0
# CDS exons: 0/3
# CDS introns: 0/2
# 5'UTR exons and introns: 0/1
# 3'UTR exons and introns: 0/1
# hint groups fully obeyed: 0
# incompatible hint groups: 0
# end gene g5440
Asue_scaffold7	AUGUSTUS	gene	9698864	9701246	.	-	.	ID=AsAag5440
Asue_scaffold7	AUGUSTUS	mRNA	9698864	9701246	.	-	.	ID=AsAag5440.t1;Parent=AsAag5440
Asue_scaffold7	AUGUSTUS	CDS	9699082	9699089	.	-	2	ID=AsAag5440.t1.cds;Parent=AsAag5440.t1
Asue_scaffold7	AUGUSTUS	CDS	9700321	9700788	.	-	2	ID=AsAag5440.t1.cds;Parent=AsAag5440.t1
Asue_scaffold7	AUGUSTUS	CDS	9701070	9701157	.	-	0	ID=AsAag5440.t1.cds;Parent=AsAag5440.t1
Asue_scaffold7	AUGUSTUS	exon	9699082	9699089	.	-	.	ID=AsAag5440.t1.exon1;Parent=AsAag5440.t1
Asue_scaffold7	AUGUSTUS	exon	9700321	9700788	.	-	.	ID=AsAag5440.t1.exon2;Parent=AsAag5440.t1
Asue_scaffold7	AUGUSTUS	exon	9701070	9701157	.	-	.	ID=AsAag5440.t1.exon3;Parent=AsAag5440.t1
###
# start gene g5441
# protein sequence = [MATEKQKQHAQPGKEHAMETTPQFSSSDYQPSNKLRGKVALITGGDSGIGRAVGYCFALEGATVAFTYVKGQEEKDAH
# ETLQMLKEVKTSDAKEPIAIPTDLGFDENCKRVVDEVVNAFGRIDVLINNAAEQYESSSVEEIDEPRLERVFRTNIFSYFFLTRHALKHMKEGSSIIN
# TTSVNAYKGNASLLDYTATKGAIVAFTRGLALQLAEKGIRVNGVAPGPIWTPLIPASFNEEKIKNFGSEVPMKRAGQPIEVAPSYVFLACNHCSSYFT
# GQVLHPNGGAVVNA]
# Evidence for and against this transcript:
# % of transcript supported by hints (any source): 77.8
# CDS exons: 4/4
#      P:   4 
# CDS introns: 3/3
#      P:   3 
# 5'UTR exons and introns: 0/1
# 3'UTR exons and introns: 0/1
# hint groups fully obeyed: 0
# incompatible hint groups: 1
#      P:   1 (AL1G65330.t1)
# end gene g5441
Asue_scaffold7	AUGUSTUS	gene	9701701	9703243	.	+	.	ID=AsAag5441
Asue_scaffold7	AUGUSTUS	mRNA	9701701	9703243	.	+	.	ID=AsAag5441.t1;Parent=AsAag5441
Asue_scaffold7	AUGUSTUS	CDS	9701825	9701932	.	+	0	ID=AsAag5441.t1.cds;Parent=AsAag5441.t1
Asue_scaffold7	AUGUSTUS	CDS	9702127	9702503	.	+	0	ID=AsAag5441.t1.cds;Parent=AsAag5441.t1
Asue_scaffold7	AUGUSTUS	CDS	9702579	9702937	.	+	1	ID=AsAag5441.t1.cds;Parent=AsAag5441.t1
Asue_scaffold7	AUGUSTUS	CDS	9703039	9703061	.	+	2	ID=AsAag5441.t1.cds;Parent=AsAag5441.t1
Asue_scaffold7	AUGUSTUS	exon	9701825	9701932	.	+	.	ID=AsAag5441.t1.exon1;Parent=AsAag5441.t1
Asue_scaffold7	AUGUSTUS	exon	9702127	9702503	.	+	.	ID=AsAag5441.t1.exon2;Parent=AsAag5441.t1
Asue_scaffold7	AUGUSTUS	exon	9702579	9702937	.	+	.	ID=AsAag5441.t1.exon3;Parent=AsAag5441.t1
Asue_scaffold7	AUGUSTUS	exon	9703039	9703061	.	+	.	ID=AsAag5441.t1.exon4;Parent=AsAag5441.t1
###
# start gene g5442
# protein sequence = [MLGVQLDLEKEPYDNDDDVPVDDTEENGRTALLPDNSSLRAYDDDLQRLSQSPRETTLHARHTTHATTSRARNTSTRR
# NHMRRANFVARIDGSFQRMEESCSELLNVVRSRQSSKPTYCDALVVLKSLLIEPMNTFWWEANKLLINDEDIRDGFMKLRITSSNSGSDYVRFDAFGY
# DGIGSFGGASVGGGSIGGGSTGGGSLDGGLTGGGSVGGGSVGGGSGGDQDFDLGTWDQITITMKMMVFFLPLNYEDRFLQVIILTPGLVQGHDGQLFF
# H]
# Evidence for and against this transcript:
# % of transcript supported by hints (any source): 0
# CDS exons: 0/2
# CDS introns: 0/1
# 5'UTR exons and introns: 0/1
# 3'UTR exons and introns: 0/1
# hint groups fully obeyed: 0
# incompatible hint groups: 0
# end gene g5442
Asue_scaffold7	AUGUSTUS	gene	9708880	9709976	.	-	.	ID=AsAag5442
Asue_scaffold7	AUGUSTUS	mRNA	9708880	9709976	.	-	.	ID=AsAag5442.t1;Parent=AsAag5442
Asue_scaffold7	AUGUSTUS	CDS	9709026	9709378	.	-	2	ID=AsAag5442.t1.cds;Parent=AsAag5442.t1
Asue_scaffold7	AUGUSTUS	CDS	9709463	9709937	.	-	0	ID=AsAag5442.t1.cds;Parent=AsAag5442.t1
Asue_scaffold7	AUGUSTUS	exon	9709026	9709378	.	-	.	ID=AsAag5442.t1.exon1;Parent=AsAag5442.t1
Asue_scaffold7	AUGUSTUS	exon	9709463	9709937	.	-	.	ID=AsAag5442.t1.exon2;Parent=AsAag5442.t1
###
# start gene g5443
# protein sequence = [MKGDLKNMFYVGLVVMIYAFTFIAQLEAASQTKTCVQRKSPCFLKKQTCPKQCPSFSPPNGSTKACVIDCFNPICKAT
# CRNRKPNCNGKGSACLDPRFIGGDGIVFYFHGKRDEHFALVSDVDFQVNARFIGLRPSGRTRDFTWIQSLGLIFGPNSKTFSLEATKAAKWDHQVDHL
# SLSYEGKEISLPKGDSSVWSPPGDYIKIERTSDINSVLVTLQDIAEIWVNVVPVTKEDDIIHKYGRPENDCFAHLEVQFRFLKLSSNVEGVLGRTYRE
# DFKNPAKPGVAMPVVGGEDKYRTGSLLETSCNACVYSGGSRSLDKIEPLLLNQNTVDCTGGSSSGVGIFCRK]
# Evidence for and against this transcript:
# % of transcript supported by hints (any source): 60
# CDS exons: 2/2
#      P:   2 
# CDS introns: 1/1
#      P:   1 
# 5'UTR exons and introns: 0/1
# 3'UTR exons and introns: 0/1
# hint groups fully obeyed: 0
# incompatible hint groups: 1
#      P:   1 (AL1G65350.t1)
# end gene g5443
Asue_scaffold7	AUGUSTUS	gene	9713451	9715369	.	+	.	ID=AsAag5443
Asue_scaffold7	AUGUSTUS	mRNA	9713451	9715369	.	+	.	ID=AsAag5443.t1;Parent=AsAag5443
Asue_scaffold7	AUGUSTUS	CDS	9713480	9713720	.	+	0	ID=AsAag5443.t1.cds;Parent=AsAag5443.t1
Asue_scaffold7	AUGUSTUS	CDS	9714527	9715326	.	+	2	ID=AsAag5443.t1.cds;Parent=AsAag5443.t1
Asue_scaffold7	AUGUSTUS	exon	9713480	9713720	.	+	.	ID=AsAag5443.t1.exon1;Parent=AsAag5443.t1
Asue_scaffold7	AUGUSTUS	exon	9714527	9715326	.	+	.	ID=AsAag5443.t1.exon2;Parent=AsAag5443.t1
###
# start gene g5444
# protein sequence = [MHHNVPVLDETSDLFRRFRQKKRDALFDSKKIEIYEEFDTVAYWKQKALNLEKMLEAIDEIRSTGLSRGIVEAVVRDT
# GGDRIFRRSEAAMENRRQTRIVG]
# Evidence for and against this transcript:
# % of transcript supported by hints (any source): 60
# CDS exons: 2/2
#      P:   2 
# CDS introns: 1/1
#      P:   1 
# 5'UTR exons and introns: 0/1
# 3'UTR exons and introns: 0/1
# hint groups fully obeyed: 0
# incompatible hint groups: 1
#      P:   1 (AL2G19500.t1)
# end gene g5444
Asue_scaffold7	AUGUSTUS	gene	9715922	9716536	.	-	.	ID=AsAag5444
Asue_scaffold7	AUGUSTUS	mRNA	9715922	9716536	.	-	.	ID=AsAag5444.t1;Parent=AsAag5444
Asue_scaffold7	AUGUSTUS	CDS	9716087	9716220	.	-	2	ID=AsAag5444.t1.cds;Parent=AsAag5444.t1
Asue_scaffold7	AUGUSTUS	CDS	9716283	9716454	.	-	0	ID=AsAag5444.t1.cds;Parent=AsAag5444.t1
Asue_scaffold7	AUGUSTUS	exon	9716087	9716220	.	-	.	ID=AsAag5444.t1.exon1;Parent=AsAag5444.t1
Asue_scaffold7	AUGUSTUS	exon	9716283	9716454	.	-	.	ID=AsAag5444.t1.exon2;Parent=AsAag5444.t1
###
# start gene g5445
# protein sequence = [MNGLDFFFSPSPSVDTSTGNNGEDDDWGEFVHSSDADRNGADSSPNRIESEKKSQANYVTSRGPVPLSVFGEEEEDAD
# ESGASVPSFGFSFDSFSSKRNDGNGSVNRVVDSNTNHTVGISGLIANLYRENGHSDLNLPENNPGNVKMNGNDSYRNSNGFDVDLSSSNRKIENSAVS
# LETMSWNPLNLGTERSEKASSVANSSTLGVTLDPNYSDFGFAEKIDDDLDGWEFKTAESMFGTPDGSYKEERENAKSGSIGVQNTEDLSSGVWSSHTN
# GTGPNFDTGKVDAVKLVSELENGDDDPWDNGGWEFKVAEAEEPKHDLTNKESNGWKFGSGFEPVSKIETTNSFQSNVEKETHKMENGSISFTSNGDVN
# SGGTSWAFKQPSLETGNEKKEKEVQTGKPKGVLPLSFFEDEKSETSDTLVHDDKFILASDFPVREKTMAPSATVSISDLISSLYNQVEEKNAVNISEN
# SANDSNVVNGEDDSWEFQGPKMPITDSGIAEGADDFDSTWEFQGPSPALKNFDVREGVDEFDDDSWEFQGPTQPVKDSTSRIGDNGSWEYTHSSVENE
# DGNRSSFPNGFGELHEKPVIRIEPSDYQDLFHKLKTDLYHIALNHLEKLKEARDLAADSDEVLEVQKCDSEIEDLQNLLNDDVLISGVNLESLQPRSS
# GITELIKVIQEPKFRPLDSEDLLTERLLSAEKDWKSTIELLKHATLTLKILNLGSPEQQSKYASTWFEIASACAQELRHAASIWKQVIKYDVQEEILS
# KPQGKSYALSVGEIYRVVKILRASTRLYKPWILLAPTSSNVVAVLDECVKLWLSSGLVEALLNSFNRQELDHDDSADQLLESMKYINEVDAFTLHTCI
# SSATSPTCYISGLNTDIVPGIKTVEWNGEHYLLPLANLWANLISRDPPNLPGHHFPLLS]
# Evidence for and against this transcript:
# % of transcript supported by hints (any source): 84.2
# CDS exons: 8/9
#      P:   8 
# CDS introns: 8/8
#      E:   8 
#      P:   8 
# 5'UTR exons and introns: 0/1
# 3'UTR exons and introns: 0/1
# hint groups fully obeyed: 8
#      E:   8 
# incompatible hint groups: 1
#      P:   1 (TRINITY_GG_105_c750_g1_i1)
# end gene g5445
Asue_scaffold7	AUGUSTUS	gene	9726571	9730871	.	+	.	ID=AsAag5445
Asue_scaffold7	AUGUSTUS	mRNA	9726571	9730871	.	+	.	ID=AsAag5445.t1;Parent=AsAag5445
Asue_scaffold7	AUGUSTUS	CDS	9726639	9727373	.	+	0	ID=AsAag5445.t1.cds;Parent=AsAag5445.t1
Asue_scaffold7	AUGUSTUS	CDS	9727617	9727853	.	+	0	ID=AsAag5445.t1.cds;Parent=AsAag5445.t1
Asue_scaffold7	AUGUSTUS	CDS	9727929	9728132	.	+	0	ID=AsAag5445.t1.cds;Parent=AsAag5445.t1
Asue_scaffold7	AUGUSTUS	CDS	9728548	9729225	.	+	0	ID=AsAag5445.t1.cds;Parent=AsAag5445.t1
Asue_scaffold7	AUGUSTUS	CDS	9729330	9729398	.	+	0	ID=AsAag5445.t1.cds;Parent=AsAag5445.t1
Asue_scaffold7	AUGUSTUS	CDS	9729487	9729648	.	+	0	ID=AsAag5445.t1.cds;Parent=AsAag5445.t1
Asue_scaffold7	AUGUSTUS	CDS	9729747	9729963	.	+	0	ID=AsAag5445.t1.cds;Parent=AsAag5445.t1
Asue_scaffold7	AUGUSTUS	CDS	9730042	9730383	.	+	2	ID=AsAag5445.t1.cds;Parent=AsAag5445.t1
Asue_scaffold7	AUGUSTUS	CDS	9730493	9730614	.	+	2	ID=AsAag5445.t1.cds;Parent=AsAag5445.t1
Asue_scaffold7	AUGUSTUS	exon	9726639	9727373	.	+	.	ID=AsAag5445.t1.exon1;Parent=AsAag5445.t1
Asue_scaffold7	AUGUSTUS	exon	9727617	9727853	.	+	.	ID=AsAag5445.t1.exon2;Parent=AsAag5445.t1
Asue_scaffold7	AUGUSTUS	exon	9727929	9728132	.	+	.	ID=AsAag5445.t1.exon3;Parent=AsAag5445.t1
Asue_scaffold7	AUGUSTUS	exon	9728548	9729225	.	+	.	ID=AsAag5445.t1.exon4;Parent=AsAag5445.t1
Asue_scaffold7	AUGUSTUS	exon	9729330	9729398	.	+	.	ID=AsAag5445.t1.exon5;Parent=AsAag5445.t1
Asue_scaffold7	AUGUSTUS	exon	9729487	9729648	.	+	.	ID=AsAag5445.t1.exon6;Parent=AsAag5445.t1
Asue_scaffold7	AUGUSTUS	exon	9729747	9729963	.	+	.	ID=AsAag5445.t1.exon7;Parent=AsAag5445.t1
Asue_scaffold7	AUGUSTUS	exon	9730042	9730383	.	+	.	ID=AsAag5445.t1.exon8;Parent=AsAag5445.t1
Asue_scaffold7	AUGUSTUS	exon	9730493	9730614	.	+	.	ID=AsAag5445.t1.exon9;Parent=AsAag5445.t1
###
# start gene g5446
# protein sequence = [MSTGNCFHCHQPGHWANSCPLKTTTKPTSAAAAASLPVIHCPCNAGACNILTSKTEKNPNRRFYTCPCGFFKWCDQVS
# IKSEPISDLPTCPCGAGPCKRVTVIDGPNAQRSYFVCCIKKGFGDCGFFKWEDDVQIQSESEQVENDGFSGFDESLLHETELDSDGNVKRNRLGVVVE
# SELNPTSSSESTTLGNRVVDTLPMNAVNVGKGSLPVFAGFNNQESISNGVVASAIGIVPSFDLITLYDDVVRLETEEQVLTSVAPKHLDPQVEALCGK
# DSYASEGVGGHSQNTSDLVLNGSNKPEHIHQRATTSGETEASFSGSSSMMELIEQYNSEKLCFESISMKHVEALTAYTGSYKQLESLRDRAHSLKKQL
# LDVEKQVKLCEAETSEFAASLKEVSGEMAKSQKKMVETAGKVAKEMRVNKQRDSAAP]
# Evidence for and against this transcript:
# % of transcript supported by hints (any source): 57.1
# CDS exons: 2/3
#      P:   2 
# CDS introns: 2/2
#      P:   2 
# 5'UTR exons and introns: 0/1
# 3'UTR exons and introns: 0/1
# hint groups fully obeyed: 0
# incompatible hint groups: 1
#      P:   1 (TRINITY_GG_105_c1723_g1_i1)
# end gene g5446
Asue_scaffold7	AUGUSTUS	gene	9733579	9735356	.	-	.	ID=AsAag5446
Asue_scaffold7	AUGUSTUS	mRNA	9733579	9735356	.	-	.	ID=AsAag5446.t1;Parent=AsAag5446
Asue_scaffold7	AUGUSTUS	CDS	9733783	9734378	.	-	2	ID=AsAag5446.t1.cds;Parent=AsAag5446.t1
Asue_scaffold7	AUGUSTUS	CDS	9734474	9734810	.	-	0	ID=AsAag5446.t1.cds;Parent=AsAag5446.t1
Asue_scaffold7	AUGUSTUS	CDS	9734898	9735254	.	-	0	ID=AsAag5446.t1.cds;Parent=AsAag5446.t1
Asue_scaffold7	AUGUSTUS	exon	9733783	9734378	.	-	.	ID=AsAag5446.t1.exon1;Parent=AsAag5446.t1
Asue_scaffold7	AUGUSTUS	exon	9734474	9734810	.	-	.	ID=AsAag5446.t1.exon2;Parent=AsAag5446.t1
Asue_scaffold7	AUGUSTUS	exon	9734898	9735254	.	-	.	ID=AsAag5446.t1.exon3;Parent=AsAag5446.t1
###
# start gene g5447
# protein sequence = [MGFGRDPIRHGIVYTSSGPTLALRKSQIDILAINVDAPNPSAAVKKLTTTGENNAFPWPSPDGKRTVFRSSRSGTKNL
# YIMDAEKGESGGLFRLTNGNWNDTIATFFVHDFLFVFDLIIFSYII]
# Evidence for and against this transcript:
# % of transcript supported by hints (any source): 0
# CDS exons: 0/1
# CDS introns: 0/0
# 5'UTR exons and introns: 0/1
# 3'UTR exons and introns: 0/1
# hint groups fully obeyed: 0
# incompatible hint groups: 0
# end gene g5447
Asue_scaffold7	AUGUSTUS	gene	9737021	9737562	.	+	.	ID=AsAag5447
Asue_scaffold7	AUGUSTUS	mRNA	9737021	9737562	.	+	.	ID=AsAag5447.t1;Parent=AsAag5447
Asue_scaffold7	AUGUSTUS	CDS	9737132	9737506	.	+	0	ID=AsAag5447.t1.cds;Parent=AsAag5447.t1
Asue_scaffold7	AUGUSTUS	exon	9737132	9737506	.	+	.	ID=AsAag5447.t1.exon1;Parent=AsAag5447.t1
###
# start gene g5448
# protein sequence = [MKELVKNLTTDTEFSHLSKQLQEVNSESPERYTNKIQNMIEFYRKHWLKFPQLSRPLETHGNPRASEDYVELIEQLKK
# DSELEPILAEINANGPAALLKFSDDEDVLKKMSKAMVIVDHETATLGNVEGMKTASASGGNEVSEGRKALEIILEYEKMKCIKVVLDEESVFKRLDEA
# ISIVHKSAAFGDVEGLKTALATANKDEEDSEGRTALHLACSYGKVKCAKVLLDAGANLHAVDKNNNTPLHYAANCGRKRCIRLLLKKGAKVTLQNMNG
# KTPIDLARLNYKLDAVNLLEKDACL]
# Evidence for and against this transcript:
# % of transcript supported by hints (any source): 0
# CDS exons: 0/8
# CDS introns: 0/7
# 5'UTR exons and introns: 0/3
# 3'UTR exons and introns: 0/1
# hint groups fully obeyed: 0
# incompatible hint groups: 0
# end gene g5448
Asue_scaffold7	AUGUSTUS	gene	9743241	9745308	.	+	.	ID=AsAag5448
Asue_scaffold7	AUGUSTUS	mRNA	9743241	9745308	.	+	.	ID=AsAag5448.t1;Parent=AsAag5448
Asue_scaffold7	AUGUSTUS	CDS	9743555	9743701	.	+	0	ID=AsAag5448.t1.cds;Parent=AsAag5448.t1
Asue_scaffold7	AUGUSTUS	CDS	9743795	9743943	.	+	0	ID=AsAag5448.t1.cds;Parent=AsAag5448.t1
Asue_scaffold7	AUGUSTUS	CDS	9744024	9744111	.	+	1	ID=AsAag5448.t1.cds;Parent=AsAag5448.t1
Asue_scaffold7	AUGUSTUS	CDS	9744216	9744299	.	+	0	ID=AsAag5448.t1.cds;Parent=AsAag5448.t1
Asue_scaffold7	AUGUSTUS	CDS	9744453	9744554	.	+	0	ID=AsAag5448.t1.cds;Parent=AsAag5448.t1
Asue_scaffold7	AUGUSTUS	CDS	9744643	9744732	.	+	0	ID=AsAag5448.t1.cds;Parent=AsAag5448.t1
Asue_scaffold7	AUGUSTUS	CDS	9744817	9744956	.	+	0	ID=AsAag5448.t1.cds;Parent=AsAag5448.t1
Asue_scaffold7	AUGUSTUS	CDS	9745051	9745150	.	+	1	ID=AsAag5448.t1.cds;Parent=AsAag5448.t1
Asue_scaffold7	AUGUSTUS	exon	9743555	9743701	.	+	.	ID=AsAag5448.t1.exon1;Parent=AsAag5448.t1
Asue_scaffold7	AUGUSTUS	exon	9743795	9743943	.	+	.	ID=AsAag5448.t1.exon2;Parent=AsAag5448.t1
Asue_scaffold7	AUGUSTUS	exon	9744024	9744111	.	+	.	ID=AsAag5448.t1.exon3;Parent=AsAag5448.t1
Asue_scaffold7	AUGUSTUS	exon	9744216	9744299	.	+	.	ID=AsAag5448.t1.exon4;Parent=AsAag5448.t1
Asue_scaffold7	AUGUSTUS	exon	9744453	9744554	.	+	.	ID=AsAag5448.t1.exon5;Parent=AsAag5448.t1
Asue_scaffold7	AUGUSTUS	exon	9744643	9744732	.	+	.	ID=AsAag5448.t1.exon6;Parent=AsAag5448.t1
Asue_scaffold7	AUGUSTUS	exon	9744817	9744956	.	+	.	ID=AsAag5448.t1.exon7;Parent=AsAag5448.t1
Asue_scaffold7	AUGUSTUS	exon	9745051	9745150	.	+	.	ID=AsAag5448.t1.exon8;Parent=AsAag5448.t1
###
# start gene g5449
# protein sequence = [MIYLILISLSLLVLGLILPFKPLLRIRSPSSTSRIDLPSPQVNKNPKWFRLIRNYLPEKRIQVGFLNIDQKERERYEA
# RGPLILKSIHVPLDPIPKNVTWKSLYPEWINEEVSTCPEIPVPQPEGSDANVDVIVARVPCDGWSENKGLRDVFRLQVNLAVANLAVQSGLRRVDQAV
# YVVFIGSCGPMHEIFPCDERVRRVDDYWVYKPYLPRLKQKLLMPVGSCHIAPPFAQFGQEAWRPKHKDNLVSEAVTALPRRLRVAYVTVLHSSEAYVC
# GAIALAQSIRQSGSHKDMILLHDHTITNKSLIGLSAAGWNLRLIDRIRSPFSQKDSYNEWNYSKLRVWQVTDYDKLVFIDADLIILKKIDYLFYYPQL
# SASGNDKVLFNSGIMVLEPSACMFKDLMEKSFKIESYNGGDQGFLNEIFVWWHRLSKRVNTMKYFDVKSQRKHDLPENLEGLHYLGLKPWVCYRDYDC
# NWDITERRVFASDSVHEKWWKVYDKMSDQLKGYCGLNKNMEKRIEKWRRIAKNNSLPDRHWEIEVRDPRKTNLLVQ]
# Evidence for and against this transcript:
# % of transcript supported by hints (any source): 71.4
# CDS exons: 3/3
#      P:   3 
# CDS introns: 2/2
#      P:   2 
# 5'UTR exons and introns: 0/1
# 3'UTR exons and introns: 0/1
# hint groups fully obeyed: 0
# incompatible hint groups: 1
#      P:   1 (AL1G65430.t1)
# end gene g5449
Asue_scaffold7	AUGUSTUS	gene	9754741	9757860	.	+	.	ID=AsAag5449
Asue_scaffold7	AUGUSTUS	mRNA	9754741	9757860	.	+	.	ID=AsAag5449.t1;Parent=AsAag5449
Asue_scaffold7	AUGUSTUS	CDS	9754828	9755527	.	+	0	ID=AsAag5449.t1.cds;Parent=AsAag5449.t1
Asue_scaffold7	AUGUSTUS	CDS	9756354	9756814	.	+	2	ID=AsAag5449.t1.cds;Parent=AsAag5449.t1
Asue_scaffold7	AUGUSTUS	CDS	9757132	9757611	.	+	0	ID=AsAag5449.t1.cds;Parent=AsAag5449.t1
Asue_scaffold7	AUGUSTUS	exon	9754828	9755527	.	+	.	ID=AsAag5449.t1.exon1;Parent=AsAag5449.t1
Asue_scaffold7	AUGUSTUS	exon	9756354	9756814	.	+	.	ID=AsAag5449.t1.exon2;Parent=AsAag5449.t1
Asue_scaffold7	AUGUSTUS	exon	9757132	9757611	.	+	.	ID=AsAag5449.t1.exon3;Parent=AsAag5449.t1
###
# start gene g5450
# protein sequence = [MRCFDRAKIYVRSRDGWNGVVAFRREKFVPFGGPSSGNGGRGGNVYVEIDGSMNSLLPFCETVYFRTRRVEHGRGKMH
# SGAKGDNVFMKVAPGTVVRQAREVGSEVEGEEGEEKEVLLELLHPGHRALLLPGGRGGRGNASFKFKSGMNKVPRIAENGEEGPEM]
# Evidence for and against this transcript:
# % of transcript supported by hints (any source): 0
# CDS exons: 0/1
# CDS introns: 0/0
# 5'UTR exons and introns: 0/3
# 3'UTR exons and introns: 0/1
# hint groups fully obeyed: 0
# incompatible hint groups: 0
# end gene g5450
Asue_scaffold7	AUGUSTUS	gene	9761554	9762866	.	-	.	ID=AsAag5450
Asue_scaffold7	AUGUSTUS	mRNA	9761554	9762866	.	-	.	ID=AsAag5450.t1;Parent=AsAag5450
Asue_scaffold7	AUGUSTUS	CDS	9761744	9762238	.	-	0	ID=AsAag5450.t1.cds;Parent=AsAag5450.t1
Asue_scaffold7	AUGUSTUS	exon	9761744	9762238	.	-	.	ID=AsAag5450.t1.exon1;Parent=AsAag5450.t1
###
# start gene g5451
# protein sequence = [MMGESNQQLNQSSFKPDAQLQSDPTRTYAHSEEEDLYDYSSHEEETGQDVEPHEDVYGESWPQDGYSISDCGDELEED
# EPEPKPPDYDQDDASHRRWYDEVDSQIEDENFQINPEDEQWREEEKISYEGYEEDSCGDEEESQFSLDKEPWRETEPNNHEKESWHEDVEFQFTQEEE
# REEEFNQEETTFMGLNHDNKSWCDETDSQFSLRGVEQCGEEEDHESGSDVMGLETPDQISYGYPRKETPYSHGVGPGLIHTKSSFTKPWNHGNKRERF
# DSQLLTFSGSLYKNLTTKATFPRGLCSKQRQIVGCPKQFQRLRLRKLRALSQRSRLQPF]
# Evidence for and against this transcript:
# % of transcript supported by hints (any source): 0
# CDS exons: 0/3
# CDS introns: 0/2
# 5'UTR exons and introns: 0/1
# 3'UTR exons and introns: 0/1
# hint groups fully obeyed: 0
# incompatible hint groups: 0
# end gene g5451
Asue_scaffold7	AUGUSTUS	gene	9785733	9788647	.	-	.	ID=AsAag5451
Asue_scaffold7	AUGUSTUS	mRNA	9785733	9788647	.	-	.	ID=AsAag5451.t1;Parent=AsAag5451
Asue_scaffold7	AUGUSTUS	CDS	9785792	9785946	.	-	2	ID=AsAag5451.t1.cds;Parent=AsAag5451.t1
Asue_scaffold7	AUGUSTUS	CDS	9786158	9786915	.	-	1	ID=AsAag5451.t1.cds;Parent=AsAag5451.t1
Asue_scaffold7	AUGUSTUS	CDS	9788516	9788604	.	-	0	ID=AsAag5451.t1.cds;Parent=AsAag5451.t1
Asue_scaffold7	AUGUSTUS	exon	9785792	9785946	.	-	.	ID=AsAag5451.t1.exon1;Parent=AsAag5451.t1
Asue_scaffold7	AUGUSTUS	exon	9786158	9786915	.	-	.	ID=AsAag5451.t1.exon2;Parent=AsAag5451.t1
Asue_scaffold7	AUGUSTUS	exon	9788516	9788604	.	-	.	ID=AsAag5451.t1.exon3;Parent=AsAag5451.t1
###
# start gene g5452
# protein sequence = [MQDLFGSVRRSLVFRSTADDENQENHPPPFPTLLADKITSCIRKSMVFAKPNSPPPNSTVQMRPPIRWRKGQLIGRGA
# FGTVYMGMNLDSGELLAVKQAHIQELEEEVKLLKNLSHPNIVRYLGTVREDETLNILLEFVSGGSISSLLEKFGPFPESVVRTYTNQLLLGLEYLHSH
# AIMHRDIKGANILVDNQGCIKLADFGASKQVAELATISGAKSMKGTPYWMAPEVILQTGHSFSADIWSVGCTVIEMVTGKAPWSQQYKEIAAIFHIGT
# TKSHPPIPDNLSTDAKDFLLKCLQQEPNLRPTASELLKHPFVTGKQKESAFLDLASVIDNSCSPLPSELTNIKSYQTSTSDDVEDICNLGSLTCTLAL
# PENSIQNDSLCLKSNNGXXXXXXXXXXXXXXXXFLTYNGDTGPSLDNNTDAKKSCDTMSEISDILKCKFDEKSGNGETEMKISMKVDHPSYSEDENEL
# TESKIKAFLDDKAADLKKLQTPLYEEFYNGLITCSPICMDSNINNNKREEAPRGFLKLPPKSRSPIRGHIGRSPSRRTDAACCSKSPESGSSSGVPNN
# SNASAGAEQETISQR]
# Evidence for and against this transcript:
# % of transcript supported by hints (any source): 0
# CDS exons: 0/14
# CDS introns: 0/13
# 5'UTR exons and introns: 0/1
# 3'UTR exons and introns: 0/1
# hint groups fully obeyed: 0
# incompatible hint groups: 0
# end gene g5452
Asue_scaffold7	AUGUSTUS	gene	9795082	9798636	.	+	.	ID=AsAag5452
Asue_scaffold7	AUGUSTUS	mRNA	9795082	9798636	.	+	.	ID=AsAag5452.t1;Parent=AsAag5452
Asue_scaffold7	AUGUSTUS	CDS	9795214	9795507	.	+	0	ID=AsAag5452.t1.cds;Parent=AsAag5452.t1
Asue_scaffold7	AUGUSTUS	CDS	9795907	9795972	.	+	0	ID=AsAag5452.t1.cds;Parent=AsAag5452.t1
Asue_scaffold7	AUGUSTUS	CDS	9796063	9796173	.	+	0	ID=AsAag5452.t1.cds;Parent=AsAag5452.t1
Asue_scaffold7	AUGUSTUS	CDS	9796250	9796330	.	+	0	ID=AsAag5452.t1.cds;Parent=AsAag5452.t1
Asue_scaffold7	AUGUSTUS	CDS	9796413	9796490	.	+	0	ID=AsAag5452.t1.cds;Parent=AsAag5452.t1
Asue_scaffold7	AUGUSTUS	CDS	9796626	9796708	.	+	0	ID=AsAag5452.t1.cds;Parent=AsAag5452.t1
Asue_scaffold7	AUGUSTUS	CDS	9796794	9796875	.	+	1	ID=AsAag5452.t1.cds;Parent=AsAag5452.t1
Asue_scaffold7	AUGUSTUS	CDS	9796953	9797053	.	+	0	ID=AsAag5452.t1.cds;Parent=AsAag5452.t1
Asue_scaffold7	AUGUSTUS	CDS	9797165	9797204	.	+	1	ID=AsAag5452.t1.cds;Parent=AsAag5452.t1
Asue_scaffold7	AUGUSTUS	CDS	9797294	9797353	.	+	0	ID=AsAag5452.t1.cds;Parent=AsAag5452.t1
Asue_scaffold7	AUGUSTUS	CDS	9797445	9797494	.	+	0	ID=AsAag5452.t1.cds;Parent=AsAag5452.t1
Asue_scaffold7	AUGUSTUS	CDS	9797570	9797798	.	+	1	ID=AsAag5452.t1.cds;Parent=AsAag5452.t1
Asue_scaffold7	AUGUSTUS	CDS	9797919	9798089	.	+	0	ID=AsAag5452.t1.cds;Parent=AsAag5452.t1
Asue_scaffold7	AUGUSTUS	CDS	9798184	9798489	.	+	0	ID=AsAag5452.t1.cds;Parent=AsAag5452.t1
Asue_scaffold7	AUGUSTUS	exon	9795214	9795507	.	+	.	ID=AsAag5452.t1.exon1;Parent=AsAag5452.t1
Asue_scaffold7	AUGUSTUS	exon	9795907	9795972	.	+	.	ID=AsAag5452.t1.exon2;Parent=AsAag5452.t1
Asue_scaffold7	AUGUSTUS	exon	9796063	9796173	.	+	.	ID=AsAag5452.t1.exon3;Parent=AsAag5452.t1
Asue_scaffold7	AUGUSTUS	exon	9796250	9796330	.	+	.	ID=AsAag5452.t1.exon4;Parent=AsAag5452.t1
Asue_scaffold7	AUGUSTUS	exon	9796413	9796490	.	+	.	ID=AsAag5452.t1.exon5;Parent=AsAag5452.t1
Asue_scaffold7	AUGUSTUS	exon	9796626	9796708	.	+	.	ID=AsAag5452.t1.exon6;Parent=AsAag5452.t1
Asue_scaffold7	AUGUSTUS	exon	9796794	9796875	.	+	.	ID=AsAag5452.t1.exon7;Parent=AsAag5452.t1
Asue_scaffold7	AUGUSTUS	exon	9796953	9797053	.	+	.	ID=AsAag5452.t1.exon8;Parent=AsAag5452.t1
Asue_scaffold7	AUGUSTUS	exon	9797165	9797204	.	+	.	ID=AsAag5452.t1.exon9;Parent=AsAag5452.t1
Asue_scaffold7	AUGUSTUS	exon	9797294	9797353	.	+	.	ID=AsAag5452.t1.exon10;Parent=AsAag5452.t1
Asue_scaffold7	AUGUSTUS	exon	9797445	9797494	.	+	.	ID=AsAag5452.t1.exon11;Parent=AsAag5452.t1
Asue_scaffold7	AUGUSTUS	exon	9797570	9797798	.	+	.	ID=AsAag5452.t1.exon12;Parent=AsAag5452.t1
Asue_scaffold7	AUGUSTUS	exon	9797919	9798089	.	+	.	ID=AsAag5452.t1.exon13;Parent=AsAag5452.t1
Asue_scaffold7	AUGUSTUS	exon	9798184	9798489	.	+	.	ID=AsAag5452.t1.exon14;Parent=AsAag5452.t1
###
# start gene g5453
# protein sequence = [MAQGETSTEIVTPATKKSKASESQSDASPQRVNLSKEPAMEEPMDATTAANGDNDEIEDKNAEGEEKTEENPSETETM
# ATEEEHEQIKATDRDQEPHGEKLDVDERRSSYHGAHDEKESINVARCVLTSDSSAQEVLTSDHTMCEIFLLLPPETIFKLILVSKRWLQIISNPLFRK
# SYIRKWKPSFHLIGFFYFSINFLQSCKSSSQSSKTSCPLL]
# Evidence for and against this transcript:
# % of transcript supported by hints (any source): 0
# CDS exons: 0/1
# CDS introns: 0/0
# 5'UTR exons and introns: 0/3
# 3'UTR exons and introns: 0/1
# hint groups fully obeyed: 0
# incompatible hint groups: 0
# end gene g5453
Asue_scaffold7	AUGUSTUS	gene	9810072	9815885	.	+	.	ID=AsAag5453
Asue_scaffold7	AUGUSTUS	mRNA	9810072	9815885	.	+	.	ID=AsAag5453.t1;Parent=AsAag5453
Asue_scaffold7	AUGUSTUS	CDS	9815086	9815736	.	+	0	ID=AsAag5453.t1.cds;Parent=AsAag5453.t1
Asue_scaffold7	AUGUSTUS	exon	9815086	9815736	.	+	.	ID=AsAag5453.t1.exon1;Parent=AsAag5453.t1
###
# start gene g5454
# protein sequence = [MAITRASFAICLLLSLATIATADYYAPSSPPVYTSPVNKPTLPPPVYTPPVQKPTLPSPVYTPPVYTKPTLPAPVYTP
# PVYKPTLSPPVYTKPTLSPPVYKPTLPPPVFTKPTLSPPVYKPTLSPTVYTKPTLSPPVYKPTLSPPVDTKPTLHPPVYKKSPSFSLPPPYVPKPTYT
# PPTKPYVPEIIKAVDGIILCKNGYKTHPIQGAKAKIVCSEMVSYGKNKNEVVIYSNPTDSKGYFHVALTHIKNLSHCRVKLYTSPVETCKNPTNVNKG
# LTGVLLSMYSDKNLKLFNVGPFYFTGSKAAPATPKY]
# Evidence for and against this transcript:
# % of transcript supported by hints (any source): 40
# CDS exons: 1/2
#      P:   1 
# CDS introns: 1/1
#      P:   1 
# 5'UTR exons and introns: 0/1
# 3'UTR exons and introns: 0/1
# hint groups fully obeyed: 1
#      P:   1 
# incompatible hint groups: 3
#      P:   3 (AL1G65520.t1,AL1G65505.t1)
# end gene g5454
Asue_scaffold7	AUGUSTUS	gene	9818772	9820180	.	+	.	ID=AsAag5454
Asue_scaffold7	AUGUSTUS	mRNA	9818772	9820180	.	+	.	ID=AsAag5454.t1;Parent=AsAag5454
Asue_scaffold7	AUGUSTUS	CDS	9818866	9819484	.	+	0	ID=AsAag5454.t1.cds;Parent=AsAag5454.t1
Asue_scaffold7	AUGUSTUS	CDS	9819696	9820009	.	+	2	ID=AsAag5454.t1.cds;Parent=AsAag5454.t1
Asue_scaffold7	AUGUSTUS	exon	9818866	9819484	.	+	.	ID=AsAag5454.t1.exon1;Parent=AsAag5454.t1
Asue_scaffold7	AUGUSTUS	exon	9819696	9820009	.	+	.	ID=AsAag5454.t1.exon2;Parent=AsAag5454.t1
###
# start gene g5455
# protein sequence = [MACRRRTILHILSCSCELFFTTFSLPDNRNFKLSSDLVVGGFSSAILVSTSFRQNLCLARSSSSLRRLNLSPARSYPH
# IQVLISSKILLHSHALLLTPENHLSLPELPATSRRWLIVLYLLSMSYVSGLLPAGPPSTHRRLSTSLTVTKHSSSLIPTQIRWKRFTGVPLIGAFFSG
# STFDSRRPISLPGNCSTIDVSSASPRFRTFWSLQANLVTTSTATSLSVSMSDELLTTTLRRRCNPLVTKLGQRSFQRVLWAWPIRFKSEKSYWVRFTR
# HRPSHLQCEGFCPNP]
# Evidence for and against this transcript:
# % of transcript supported by hints (any source): 0
# CDS exons: 0/2
# CDS introns: 0/1
# 5'UTR exons and introns: 0/1
# 3'UTR exons and introns: 0/1
# hint groups fully obeyed: 0
# incompatible hint groups: 1
#      P:   1 (TRINITY_GG_105_c3177_g1_i1)
# end gene g5455
Asue_scaffold7	AUGUSTUS	gene	9820352	9821776	.	+	.	ID=AsAag5455
Asue_scaffold7	AUGUSTUS	mRNA	9820352	9821776	.	+	.	ID=AsAag5455.t1;Parent=AsAag5455
Asue_scaffold7	AUGUSTUS	CDS	9820375	9821156	.	+	0	ID=AsAag5455.t1.cds;Parent=AsAag5455.t1
Asue_scaffold7	AUGUSTUS	CDS	9821468	9821555	.	+	1	ID=AsAag5455.t1.cds;Parent=AsAag5455.t1
Asue_scaffold7	AUGUSTUS	exon	9820375	9821156	.	+	.	ID=AsAag5455.t1.exon1;Parent=AsAag5455.t1
Asue_scaffold7	AUGUSTUS	exon	9821468	9821555	.	+	.	ID=AsAag5455.t1.exon2;Parent=AsAag5455.t1
###
# start gene g5456
# protein sequence = [MPSIDDKAFCLQTLSAYPLAASATGLLPLAEVVIRGIDIPYAKLLVKSADRAAEKVPALKEQFKACRDAYFHIVMSLK
# SAASELKISPETANYDAMVCFDQTTLVQKLIGKNKDLTSKSLMEMTLRMDKLIRLAIGATEVVGG]
# Evidence for and against this transcript:
# % of transcript supported by hints (any source): 60
# CDS exons: 2/2
#      P:   2 
# CDS introns: 1/1
#      P:   1 
# 5'UTR exons and introns: 0/1
# 3'UTR exons and introns: 0/1
# hint groups fully obeyed: 0
# incompatible hint groups: 1
#      P:   1 (AL1G65530.t1)
# end gene g5456
Asue_scaffold7	AUGUSTUS	gene	9822998	9823937	.	-	.	ID=AsAag5456
Asue_scaffold7	AUGUSTUS	mRNA	9822998	9823937	.	-	.	ID=AsAag5456.t1;Parent=AsAag5456
Asue_scaffold7	AUGUSTUS	CDS	9823079	9823432	.	-	0	ID=AsAag5456.t1.cds;Parent=AsAag5456.t1
Asue_scaffold7	AUGUSTUS	CDS	9823719	9823796	.	-	0	ID=AsAag5456.t1.cds;Parent=AsAag5456.t1
Asue_scaffold7	AUGUSTUS	exon	9823079	9823432	.	-	.	ID=AsAag5456.t1.exon1;Parent=AsAag5456.t1
Asue_scaffold7	AUGUSTUS	exon	9823719	9823796	.	-	.	ID=AsAag5456.t1.exon2;Parent=AsAag5456.t1
###
# start gene g5457
# protein sequence = [MAIITEEEEEPKILNPPKNKPKDSDFTKSESTMKNPKPQSQNPFLFWLYTTLIVSLATIIFISLSVFSSQNDPRSWFL
# SLPPALRQHYSDGRTIKVQVNPNESPIEVFVAESGSIHTENVVIVHGLGLSSFAFKEMIQSLGSKGIHGVAIDLPGNGFSDKSMVVVGGDREIGFVAR
# VKEVYGLIQEKGVFWAFDQMIETGDLPYEEIIKLQNSKRRSFKAIELGSEETARVLGQVIDTLGLAPVHLVLHDSALGLASNWVSENYAIVRSITLVD
# ASISPALPLWVLNVPGIREVLLGFSFGFETLVSFRCSKEMTLSQIDAHRILLKGRNGREAVVASLKKLNHSFDIAQWGNSDGISGIPMQVIWSREGSK
# EWSDEGQRVAKALPKAKFVTHSGTRWPQESKSGELADYISDFVSLLPRSTRRVTEEPIPEKVQKVLEEAKAGXXXXXXXXXXXXXXXXXXXXXXGYTD
# AYGLGEEWTT]
# Evidence for and against this transcript:
# % of transcript supported by hints (any source): 40
# CDS exons: 1/2
#      P:   1 
# CDS introns: 1/1
#      E:   1 
#      P:   1 
# 5'UTR exons and introns: 0/1
# 3'UTR exons and introns: 0/1
# hint groups fully obeyed: 2
#      E:   1 
#      P:   1 
# incompatible hint groups: 1
#      P:   1 (TRINITY_GG_105_c2093_g1_i1)
# end gene g5457
Asue_scaffold7	AUGUSTUS	gene	9839832	9841935	.	+	.	ID=AsAag5457
Asue_scaffold7	AUGUSTUS	mRNA	9839832	9841935	.	+	.	ID=AsAag5457.t1;Parent=AsAag5457
Asue_scaffold7	AUGUSTUS	CDS	9839851	9841050	.	+	0	ID=AsAag5457.t1.cds;Parent=AsAag5457.t1
Asue_scaffold7	AUGUSTUS	CDS	9841484	9841726	.	+	0	ID=AsAag5457.t1.cds;Parent=AsAag5457.t1
Asue_scaffold7	AUGUSTUS	exon	9839851	9841050	.	+	.	ID=AsAag5457.t1.exon1;Parent=AsAag5457.t1
Asue_scaffold7	AUGUSTUS	exon	9841484	9841726	.	+	.	ID=AsAag5457.t1.exon2;Parent=AsAag5457.t1
###
# start gene g5458
# protein sequence = [MALSCRDTLILIFQKLTVADLARASCVCKVWNSVATEDDLVVSVFKSPWQIKELVGRPASASFWRDNGIWKFAISHRI
# CRGDSVTSLAVKYSVQVMDIKRLNNMMSDHGIYSRDRLLIPVGEAGWSQLGSAKLAPECLIQRLRAQLIRSMIQESECN]
# Evidence for and against this transcript:
# % of transcript supported by hints (any source): 66.7
# CDS exons: 3/4
#      P:   3 
# CDS introns: 3/3
#      E:   3 
#      P:   3 
# 5'UTR exons and introns: 0/1
# 3'UTR exons and introns: 0/1
# hint groups fully obeyed: 4
#      E:   3 
#      P:   1 
# incompatible hint groups: 2
#      P:   2 (TRINITY_GG_105_c648_g1_i1)
# end gene g5458
Asue_scaffold7	AUGUSTUS	gene	9857702	9859962	.	+	.	ID=AsAag5458
Asue_scaffold7	AUGUSTUS	mRNA	9857702	9859962	.	+	.	ID=AsAag5458.t1;Parent=AsAag5458
Asue_scaffold7	AUGUSTUS	CDS	9857763	9858044	.	+	0	ID=AsAag5458.t1.cds;Parent=AsAag5458.t1
Asue_scaffold7	AUGUSTUS	CDS	9859126	9859200	.	+	0	ID=AsAag5458.t1.cds;Parent=AsAag5458.t1
Asue_scaffold7	AUGUSTUS	CDS	9859482	9859546	.	+	0	ID=AsAag5458.t1.cds;Parent=AsAag5458.t1
Asue_scaffold7	AUGUSTUS	CDS	9859711	9859762	.	+	1	ID=AsAag5458.t1.cds;Parent=AsAag5458.t1
Asue_scaffold7	AUGUSTUS	exon	9857763	9858044	.	+	.	ID=AsAag5458.t1.exon1;Parent=AsAag5458.t1
Asue_scaffold7	AUGUSTUS	exon	9859126	9859200	.	+	.	ID=AsAag5458.t1.exon2;Parent=AsAag5458.t1
Asue_scaffold7	AUGUSTUS	exon	9859482	9859546	.	+	.	ID=AsAag5458.t1.exon3;Parent=AsAag5458.t1
Asue_scaffold7	AUGUSTUS	exon	9859711	9859762	.	+	.	ID=AsAag5458.t1.exon4;Parent=AsAag5458.t1
###
# start gene g5459
# protein sequence = [MAKFSTTITLILAALVLFADFETPVIVKAELCKRESETWSGRCVNDYQCRDHCINNDRGNDGYCAGGYPWYRGCFCFF
# SC]
# Evidence for and against this transcript:
# % of transcript supported by hints (any source): 60
# CDS exons: 2/2
#      P:   2 
# CDS introns: 1/1
#      P:   1 
# 5'UTR exons and introns: 0/1
# 3'UTR exons and introns: 0/1
# hint groups fully obeyed: 1
#      P:   1 
# incompatible hint groups: 2
#      P:   2 (TRINITY_GG_105_c1300_g1_i1,AL1G65590.t1)
# end gene g5459
Asue_scaffold7	AUGUSTUS	gene	9860692	9861167	.	+	.	ID=AsAag5459
Asue_scaffold7	AUGUSTUS	mRNA	9860692	9861167	.	+	.	ID=AsAag5459.t1;Parent=AsAag5459
Asue_scaffold7	AUGUSTUS	CDS	9860724	9860787	.	+	0	ID=AsAag5459.t1.cds;Parent=AsAag5459.t1
Asue_scaffold7	AUGUSTUS	CDS	9860866	9861044	.	+	2	ID=AsAag5459.t1.cds;Parent=AsAag5459.t1
Asue_scaffold7	AUGUSTUS	exon	9860724	9860787	.	+	.	ID=AsAag5459.t1.exon1;Parent=AsAag5459.t1
Asue_scaffold7	AUGUSTUS	exon	9860866	9861044	.	+	.	ID=AsAag5459.t1.exon2;Parent=AsAag5459.t1
###
# start gene g5460
# protein sequence = [MIGELVDLLTGGGNETKKVKGTVVLMKKNVLDFNDFNASFLDRLHEFLGNKITLRLISSDVTDSENGSKGKLGKAAHL
# EDWITTITSLTAGESAFKVTFDYDSDFGYPGAFLIKNSHFSEFFLRSLTLEDVPGHGRVHYICNSWIYPAKHYTKDRVFFSNKTYLPHETPAALLKYR
# EEELVSLRGTGEGELKEWDRVYDYAYYNDLGVPPKKPRPVLGGTQEYPYPRRGRTGRKPTKEDPQTESRLPITSSLDIYVPRDERFGHLKMSDFLAYA
# LKAIAQFIQPALEAVFDDTPKEFDSFEDVLKIYEEGIDLPNQALIDSIVKNIPLEMLKEIFRTDGQKFLKFPVPQVIKEDKTAWRTDEEFAREMLAGL
# NPVVIQLLQEFPPKSKLDSELYGNQNSTITKSHIEHNLDGLTVEEALEKERLFILDHHDTLMPYLGRINTTTSKTYASRTLLFLKDDGTLKPLVIELS
# LPHPDGDKFGAVSEVYTPGEGVYDSLWQLAKAFVGVNDSGNHQLISHWMQTHASIEPFVIATNRQLSVLHPVFKLLEPHFRDTMNINALARQILINGG
# GIFETTVFPSKYAMEMSSFIYKNHWTFPDQALPAELKKRGMAVEDPEAPHGLRLRIKDYPFAVDGLEVWYAIESWVRDYISLYYKTEEDIQSDTELQA
# WWKEVREEGHGDKKSEPWWPKMQTREELVESCTIIIWVASALHAAVNFGQYPVAGYLPNRPTISRQFMPKENTPEFEELEKNPDKVFLKTITAQLQTL
# LGISLIEILSTHSSDEVYLGQRDSKEWAAEKEALEAFAKFGEKVKEIEKNIDERNDDETLKNRTGLVKMPYTLLFPTSEGGVTGRGIPNSVSI]
# Evidence for and against this transcript:
# % of transcript supported by hints (any source): 88.2
# CDS exons: 8/8
#      P:   8 
# CDS introns: 7/7
#      E:   7 
#      P:   7 
# 5'UTR exons and introns: 0/1
# 3'UTR exons and introns: 0/1
# hint groups fully obeyed: 16
#      E:   7 
#      P:   9 
# incompatible hint groups: 6
#      P:   6 (TRINITY_GG_105_c1560_g1_i1,AL1G65600.t1)
# end gene g5460
Asue_scaffold7	AUGUSTUS	gene	9899267	9903969	.	+	.	ID=AsAag5460
Asue_scaffold7	AUGUSTUS	mRNA	9899267	9903969	.	+	.	ID=AsAag5460.t1;Parent=AsAag5460
Asue_scaffold7	AUGUSTUS	CDS	9899339	9899531	.	+	0	ID=AsAag5460.t1.cds;Parent=AsAag5460.t1
Asue_scaffold7	AUGUSTUS	CDS	9900881	9901170	.	+	2	ID=AsAag5460.t1.cds;Parent=AsAag5460.t1
Asue_scaffold7	AUGUSTUS	CDS	9901277	9901850	.	+	0	ID=AsAag5460.t1.cds;Parent=AsAag5460.t1
Asue_scaffold7	AUGUSTUS	CDS	9901952	9902037	.	+	2	ID=AsAag5460.t1.cds;Parent=AsAag5460.t1
Asue_scaffold7	AUGUSTUS	CDS	9902126	9902233	.	+	0	ID=AsAag5460.t1.cds;Parent=AsAag5460.t1
Asue_scaffold7	AUGUSTUS	CDS	9902310	9902611	.	+	0	ID=AsAag5460.t1.cds;Parent=AsAag5460.t1
Asue_scaffold7	AUGUSTUS	CDS	9902693	9902959	.	+	1	ID=AsAag5460.t1.cds;Parent=AsAag5460.t1
Asue_scaffold7	AUGUSTUS	CDS	9903075	9903828	.	+	1	ID=AsAag5460.t1.cds;Parent=AsAag5460.t1
Asue_scaffold7	AUGUSTUS	exon	9899339	9899531	.	+	.	ID=AsAag5460.t1.exon1;Parent=AsAag5460.t1
Asue_scaffold7	AUGUSTUS	exon	9900881	9901170	.	+	.	ID=AsAag5460.t1.exon2;Parent=AsAag5460.t1
Asue_scaffold7	AUGUSTUS	exon	9901277	9901850	.	+	.	ID=AsAag5460.t1.exon3;Parent=AsAag5460.t1
Asue_scaffold7	AUGUSTUS	exon	9901952	9902037	.	+	.	ID=AsAag5460.t1.exon4;Parent=AsAag5460.t1
Asue_scaffold7	AUGUSTUS	exon	9902126	9902233	.	+	.	ID=AsAag5460.t1.exon5;Parent=AsAag5460.t1
Asue_scaffold7	AUGUSTUS	exon	9902310	9902611	.	+	.	ID=AsAag5460.t1.exon6;Parent=AsAag5460.t1
Asue_scaffold7	AUGUSTUS	exon	9902693	9902959	.	+	.	ID=AsAag5460.t1.exon7;Parent=AsAag5460.t1
Asue_scaffold7	AUGUSTUS	exon	9903075	9903828	.	+	.	ID=AsAag5460.t1.exon8;Parent=AsAag5460.t1
###
# start gene g5461
# protein sequence = [MISNITAGTQEQIQMVIKANLIAPLVNLLQNAEFDIKKEAAWAISNVTLGSHDQIKYLVEQGCIKPLCNLLVCQDPEI
# IIVCLEALENILKVGEAEKNLCNTGNMNYYTQLIDDAGGLEKMEELQNNDNNEIYEKAVKIMETYWLEEEDEETQQH]
# Evidence for and against this transcript:
# % of transcript supported by hints (any source): 0
# CDS exons: 0/1
# CDS introns: 0/0
# 5'UTR exons and introns: 0/1
# 3'UTR exons and introns: 0/1
# hint groups fully obeyed: 0
# incompatible hint groups: 0
# end gene g5461
Asue_scaffold7	AUGUSTUS	gene	9904157	9904936	.	+	.	ID=AsAag5461
Asue_scaffold7	AUGUSTUS	mRNA	9904157	9904936	.	+	.	ID=AsAag5461.t1;Parent=AsAag5461
Asue_scaffold7	AUGUSTUS	CDS	9904287	9904754	.	+	0	ID=AsAag5461.t1.cds;Parent=AsAag5461.t1
Asue_scaffold7	AUGUSTUS	exon	9904287	9904754	.	+	.	ID=AsAag5461.t1.exon1;Parent=AsAag5461.t1
###
# start gene g5462
# protein sequence = [MSLKPNARTEVRRNQYKVTVDAEEGRRRREENMVDVRKIKREENLMKKRREVLNDLSGLVDTKLESLSDMVAGVWSDD
# IALQLKSTTQIRKLLSRARDPPIDEVIDSGIVPRFVEFLKNEDNPNIQYEAAWALTNIASGISNHTKVVVDHNAVPIFVHLLASSPSDNIREQAVWAL
# GNVAGDSSQFRDYVLRCGALVPLLNQLNDNTKLSMLRHVTWTLSNLCRDGQVNPAALQALERLIHSTDEEVLADACWALKSLSGRTNDKIQNVIEAGV
# VPRLVELLLHPSISVVIPALRTVGNIVTGDDLQTQCVIDSGALPCFVNLLTQNYKKNIKKEACWTISNITAGTQEQIQMVIEANLIAPLVNLLQYAEF
# NIKKEAAWAISNVALNGSHDQIKYLVEQGCIKPLCDLLLCPDPKIIIICLKGLENILKVGEAEKNLGNTWDMNYYTQLIDDAGGLENMEELQNHDNNE
# IYEKAVKIMETYWLEEQDEETQQPLGVNGSQAGFQFGGNQAPVPSGGFNFS]
# Evidence for and against this transcript:
# % of transcript supported by hints (any source): 0
# CDS exons: 0/1
# CDS introns: 0/0
# 5'UTR exons and introns: 0/1
# 3'UTR exons and introns: 0/1
# hint groups fully obeyed: 0
# incompatible hint groups: 0
# end gene g5462
Asue_scaffold7	AUGUSTUS	gene	9911628	9913732	.	-	.	ID=AsAag5462
Asue_scaffold7	AUGUSTUS	mRNA	9911628	9913732	.	-	.	ID=AsAag5462.t1;Parent=AsAag5462
Asue_scaffold7	AUGUSTUS	CDS	9912098	9913663	.	-	0	ID=AsAag5462.t1.cds;Parent=AsAag5462.t1
Asue_scaffold7	AUGUSTUS	exon	9912098	9913663	.	-	.	ID=AsAag5462.t1.exon1;Parent=AsAag5462.t1
###
# start gene g5463
# protein sequence = [MASSISLLLVKRISHFHINPKSRRLFQPFLTKSLSTSPQSNTESTHEPNHKPSSLSSRLSFVFDQIDAIEKRHSEKDE
# TLERIRAWRQSKQTHQSKTQSSAPQQQDPDPREVESVVSKDELVSVAVXXXXXXXXXXXXXXXXXXXXVHPWPEWMELMERLVKQNYFDHRRERDEDE
# MVNSLGIDVSNVGLGEEENVGVALFQDFRAVQNACINFGKDRFDILRSLSRNDIQVLVGHGCPATDRKVVFSGKLLRKRVHLDEGDVCSSCSLRNSCE
# KAFLLTNKEDEARTIDLMRILFTYGFDPLNDTVANKNLLKKKSVKTVVRKLLHEIVKLSAVPIDPNLTPPVIKRAPPKVKQPPPPPKRRVGRDDVEMK
# KGDWLCPKCDFMNFAKNTICLQCDAKRPKRQLLPGEWECPECNFLNYRRNMACFHCDCKRPADAILENKTQDTHRFTEAQTDRVVKRDDVSNAWNFDF
# DDDESDGAEVAAFEYADSSKKNENLLREGLRDPEEEFGNLPPGARESSEFGRSRRPGVGFDDFDDEDDIDSYEIDESGEREVPMEGSRSSFASDEFSE
# DEKFPESKAGFNAHRGGSSNLHNSGKKHGNSKGGFSRDDELGFSSDDEVSANPRWKSSHVASTQRGPPSRKLTFGSDEEFGLDSDLEDDSPRSSLRRG
# ERNNGARGGFKGKRSSYSASESDDDMDDQKYRGSSFSGNRSRGSRGRMRGGGRGGFNDNFASDGYRGSSGSPANRXXXXXXXXXXXXXXFDSDDEDYR
# GSSSSASRSRGNREDSSGFGGRMGSRRGGFDDEFDRKSSQGRGSGSFRGSNXXXXXXXXNRHGHSDGKVTDVGDFRNSRRVIER]
# Evidence for and against this transcript:
# % of transcript supported by hints (any source): 69.2
# CDS exons: 5/5
#      P:   5 
# CDS introns: 4/4
#      P:   4 
# 5'UTR exons and introns: 0/1
# 3'UTR exons and introns: 0/3
# hint groups fully obeyed: 0
# incompatible hint groups: 1
#      P:   1 (AL1G65690.t1)
# end gene g5463
Asue_scaffold7	AUGUSTUS	gene	9922097	9933644	.	+	.	ID=AsAag5463
Asue_scaffold7	AUGUSTUS	mRNA	9922097	9933644	.	+	.	ID=AsAag5463.t1;Parent=AsAag5463
Asue_scaffold7	AUGUSTUS	CDS	9922201	9922868	.	+	0	ID=AsAag5463.t1.cds;Parent=AsAag5463.t1
Asue_scaffold7	AUGUSTUS	CDS	9923176	9923293	.	+	1	ID=AsAag5463.t1.cds;Parent=AsAag5463.t1
Asue_scaffold7	AUGUSTUS	CDS	9923897	9924249	.	+	0	ID=AsAag5463.t1.cds;Parent=AsAag5463.t1
Asue_scaffold7	AUGUSTUS	CDS	9924784	9924882	.	+	1	ID=AsAag5463.t1.cds;Parent=AsAag5463.t1
Asue_scaffold7	AUGUSTUS	CDS	9924982	9926290	.	+	1	ID=AsAag5463.t1.cds;Parent=AsAag5463.t1
Asue_scaffold7	AUGUSTUS	exon	9922201	9922868	.	+	.	ID=AsAag5463.t1.exon1;Parent=AsAag5463.t1
Asue_scaffold7	AUGUSTUS	exon	9923176	9923293	.	+	.	ID=AsAag5463.t1.exon2;Parent=AsAag5463.t1
Asue_scaffold7	AUGUSTUS	exon	9923897	9924249	.	+	.	ID=AsAag5463.t1.exon3;Parent=AsAag5463.t1
Asue_scaffold7	AUGUSTUS	exon	9924784	9924882	.	+	.	ID=AsAag5463.t1.exon4;Parent=AsAag5463.t1
Asue_scaffold7	AUGUSTUS	exon	9924982	9926290	.	+	.	ID=AsAag5463.t1.exon5;Parent=AsAag5463.t1
###
# start gene g5464
# protein sequence = [MDEEINPMEDSCDEEFVCGDPKVDVRVGDEYQVEIPPMISESQRAAFLSNPLDSDSSCSFAVGLPVEVMWIDTKCRNR
# DGLGSDDIDMNESLKSLKRKRSRRGGSDGNSGAKQRMNLELVPEKSTSSWEDLEVDGFVLGLYTFGKNFAHLQKLLESKETGEILLFYYGKFYESAKY
# KIWSSSLKKRSRRCIQGKKLYSDWRLQLLLSRLIRNIPDELKEQKLVDVSKSFAEGKSSLEEYIIAVKELVGLRYLVEAVAIGKDKEDLTVLTTEPVN
# AKQWFTVSSAVPAGLGEYSSLTVEGIIGKLTGGSRLIKGRYNDIFWDAVWPRLLHRGWCSEQPKDRSYIKSKDHIVFLVPGVKKFSRRKLVKHDHYFD
# SISDILKKVVSEPELLEETAEIRAPDGIIEENTCNQSKQEKHCYLKSPNSSSTHMKFTVVDTSRLASRGKLCECRELRIPNPQSNACQGDNSSVERFQ
# TMPLDIHERAKFADERKWERRRRMKLVDEPMKFMILDTSVEQGKHSSGIRRRRHLPGDENPCKIRKCIPKEAFGESSQHQSRNNKGVKGKHPMGTDSG
# LEEETLENVLQGRSKKIKQKFSRISETNNHHSVSFLPFPKRRRLSTCVRKDIKRSGESSVLKLPALHVDSMNLKTDQLEETENIEIQEEPESEPNGFC
# PISETVHEASSSAQQQEPNGLCSSKEQGALHELSSSEQQQDESNRLCLDKKCSSKDLETAQKQEQPIQLPPKNKNSPSTDHGTTQERASLEQQEEEHN
# QQANKDIPRRQSTRKRPLTTRALEALESGFLTPKSMKTTTSKPRKRKRSANIKHSANASNKTPSGSENGFHVKEATTSKLLDQIKDPAPSFLVDKVTA
# TSKHVEEIEDSKKVTTEFPKLPPLVLKLPFKRG]
# Evidence for and against this transcript:
# % of transcript supported by hints (any source): 20
# CDS exons: 1/2
#      P:   1 
# CDS introns: 0/1
# 5'UTR exons and introns: 0/1
# 3'UTR exons and introns: 0/1
# hint groups fully obeyed: 0
# incompatible hint groups: 1
#      P:   1 (TRINITY_GG_105_c3119_g1_i1)
# end gene g5464
Asue_scaffold7	AUGUSTUS	gene	9933727	9936828	.	+	.	ID=AsAag5464
Asue_scaffold7	AUGUSTUS	mRNA	9933727	9936828	.	+	.	ID=AsAag5464.t1;Parent=AsAag5464
Asue_scaffold7	AUGUSTUS	CDS	9933802	9934473	.	+	0	ID=AsAag5464.t1.cds;Parent=AsAag5464.t1
Asue_scaffold7	AUGUSTUS	CDS	9934565	9936580	.	+	0	ID=AsAag5464.t1.cds;Parent=AsAag5464.t1
Asue_scaffold7	AUGUSTUS	exon	9933802	9934473	.	+	.	ID=AsAag5464.t1.exon1;Parent=AsAag5464.t1
Asue_scaffold7	AUGUSTUS	exon	9934565	9936580	.	+	.	ID=AsAag5464.t1.exon2;Parent=AsAag5464.t1
###
# start gene g5465
# protein sequence = [MVQDIDDSLLPQNSGSLPQNTGDMDPPAGDGTRSAEKEQRQKELEDQRVQDPNPAAITAPMVLVDDLKAIIAVATRDL
# ADSILETNRKLNELARGIQQQTSSDMTPLIPLAIAPNFDFTDAQSNRFTRMPPTSHQPNVRSAQQTHPQLSGTFVLGSSTLEQGGHLEDIYARLREIG
# SQVHQVTSSAPEINRMIAETQKTPFTDRITRTKIPQVKLKIPTYEGGSDQKHFMTSFMTTIAKAHFSDEQLILSKVTISDEAAVAAFRKGLLQGSQLR
# KDLAIREPKDLDDALHRASRYSFLEDEEAQLAAKHHPAKAKEKTRETYQELRQHYDPKATNRGTVFAVTESDVRPPSPTKLSDPKSSYCRFHNFGGHS
# TEECKHLLNISQKEEETSAEVGNNLRAIWRKMIYLRLRTTNRT]
# Evidence for and against this transcript:
# % of transcript supported by hints (any source): 0
# CDS exons: 0/2
# CDS introns: 0/1
# 5'UTR exons and introns: 0/1
# 3'UTR exons and introns: 0/1
# hint groups fully obeyed: 0
# incompatible hint groups: 0
# end gene g5465
Asue_scaffold7	AUGUSTUS	gene	9952177	9953879	.	+	.	ID=AsAag5465
Asue_scaffold7	AUGUSTUS	mRNA	9952177	9953879	.	+	.	ID=AsAag5465.t1;Parent=AsAag5465
Asue_scaffold7	AUGUSTUS	CDS	9952235	9952973	.	+	0	ID=AsAag5465.t1.cds;Parent=AsAag5465.t1
Asue_scaffold7	AUGUSTUS	CDS	9953199	9953707	.	+	2	ID=AsAag5465.t1.cds;Parent=AsAag5465.t1
Asue_scaffold7	AUGUSTUS	exon	9952235	9952973	.	+	.	ID=AsAag5465.t1.exon1;Parent=AsAag5465.t1
Asue_scaffold7	AUGUSTUS	exon	9953199	9953707	.	+	.	ID=AsAag5465.t1.exon2;Parent=AsAag5465.t1
###
# start gene g5466
# protein sequence = [MPANSSSGGDPIPVDSEVADIAQDRAGTGVVETINQIAKSQAITPVVVWVDCDLTAPDVTNDGPSTKKAAAAEKRTKS
# KEDKGKDVAIGGKRSASEAGLSDEGRPQKTFFLTRDDPDRPDRFSFRYVGSQHLMEYREASCRG]
# Evidence for and against this transcript:
# % of transcript supported by hints (any source): 0
# CDS exons: 0/2
# CDS introns: 0/1
# 5'UTR exons and introns: 0/1
# 3'UTR exons and introns: 0/1
# hint groups fully obeyed: 0
# incompatible hint groups: 0
# end gene g5466
Asue_scaffold7	AUGUSTUS	gene	9960728	9963292	.	-	.	ID=AsAag5466
Asue_scaffold7	AUGUSTUS	mRNA	9960728	9963292	.	-	.	ID=AsAag5466.t1;Parent=AsAag5466
Asue_scaffold7	AUGUSTUS	CDS	9960870	9961294	.	-	2	ID=AsAag5466.t1.cds;Parent=AsAag5466.t1
Asue_scaffold7	AUGUSTUS	CDS	9963252	9963255	.	-	0	ID=AsAag5466.t1.cds;Parent=AsAag5466.t1
Asue_scaffold7	AUGUSTUS	exon	9960870	9961294	.	-	.	ID=AsAag5466.t1.exon1;Parent=AsAag5466.t1
Asue_scaffold7	AUGUSTUS	exon	9963252	9963255	.	-	.	ID=AsAag5466.t1.exon2;Parent=AsAag5466.t1
###
# start gene g5467
# protein sequence = [MATEEMKPDTKKTEQKQKQSSQIKEDLPPPIKSCSLKVSIHCEGCKKKVKKILTSIEGVYIVYIDVKQHKVTVIGIVS
# PEILLKKLIKAGKNAVLLPEIPDPVENKPKPVDPXXXXXXXXXXXNLQRTDEATSSGTDKPEKTEVGKSDKLESEKNDAGECCTGDGCEVASVKEKKD
# VLKEKDSVKXXXXXXXXXXXXLGEYNNKQKILLVGEGDFSFSLSLARAFGSATNLTATSLDTLEEIQLKYKNGKANVEELKTRGCTVVHGINVHSMAK
# DRKLGQRSELYDRIIFNFPHSGFGFGCENQSYYIMLHQAVVRGFMKNAKKIVKDVGGEIHVTHKTAHPFNEWKIETLAEEKGLCLIREIEFNKFCFPG
# YSNKRGSGRRCDSSFPVGKSSTFMFQKRIV]
# Evidence for and against this transcript:
# % of transcript supported by hints (any source): 54.5
# CDS exons: 3/5
#      P:   3 
# CDS introns: 3/4
#      E:   2 
#      P:   2 
# 5'UTR exons and introns: 0/1
# 3'UTR exons and introns: 0/1
# hint groups fully obeyed: 4
#      E:   2 
#      P:   2 (TRINITY_GG_105_c628_g1_i1)
# incompatible hint groups: 5
#      P:   5 (TRINITY_GG_105_c628_g1_i3,TRINITY_GG_105_c628_g1_i2)
# protein sequence = [MATEEMKPDTKKTEQKQKQSSQIKEDLPPPIKSCSLKVSIHCEGCKKKVKKILTSIEGVYIVYIDVKQHKVTVIGIVS
# PEILLKKLIKAGKNAVLLPEIPDPVENKPKPVDPXXXXXXXXXXXNLQRTDEATSSGTDKPEKTEVGKSDKLESEKNDAGECCTGDGCEVASVKEKKD
# VLKEKDSVKXXXXXXXXXXXXLGEYNNKQKILLVGEGDFSFSLSLARAFGSATNLTATSLDTLEEIQLKYKNGKANVEELKTRGCTVVHGINVHSMAK
# DRKLGQRSELYDRIIFNFPHSGFGFGCENQSYYIMLHQAVVRGFMKNAKKIVKDVGGEIHVTHKTAHPFNEWKIETLAEEKGVFKVDIDVKQHKVTVI
# GIISPEILLKKLHKAGKNAELLPEIPDPVENKPKPVDPXXXXXXXXXXXXXQRTEEVTSSGIDKPEKTEVGKCDKPESGKTDAGECCTGDGCEDATVK
# ERKDVVKEKDSVKEQSQSPPADSPAPVAEKKAEETGCGGNGKVGKKKKKKGQNLNTANNPTDGPARTQSLPPPTTTDHDRPFNQINDHHILTNTNPPR
# HEMYTYPTPGYYAPQVMYGVSYNVAQPPVSVDAASYYTPPPPYSYAYMHNGYQPSDQNSYQPRPSDSFELFSDENPNGCSVM]
# Evidence for and against this transcript:
# % of transcript supported by hints (any source): 38.5
# CDS exons: 2/6
#      P:   2 
# CDS introns: 3/5
#      E:   2 
#      P:   2 
# 5'UTR exons and introns: 0/1
# 3'UTR exons and introns: 0/1
# hint groups fully obeyed: 4
#      E:   2 
#      P:   2 (TRINITY_GG_105_c628_g1_i1)
# incompatible hint groups: 5
#      P:   5 (TRINITY_GG_105_c628_g1_i3,TRINITY_GG_105_c628_g1_i2)
# end gene g5467
Asue_scaffold7	AUGUSTUS	gene	9963527	9969241	.	+	.	ID=AsAag5467
Asue_scaffold7	AUGUSTUS	mRNA	9963527	9965457	.	+	.	ID=AsAag5467.t1;Parent=AsAag5467
Asue_scaffold7	AUGUSTUS	CDS	9963587	9963682	.	+	0	ID=AsAag5467.t1.cds;Parent=AsAag5467.t1
Asue_scaffold7	AUGUSTUS	CDS	9963802	9963877	.	+	0	ID=AsAag5467.t1.cds;Parent=AsAag5467.t1
Asue_scaffold7	AUGUSTUS	CDS	9963979	9964524	.	+	2	ID=AsAag5467.t1.cds;Parent=AsAag5467.t1
Asue_scaffold7	AUGUSTUS	CDS	9964701	9964908	.	+	2	ID=AsAag5467.t1.cds;Parent=AsAag5467.t1
Asue_scaffold7	AUGUSTUS	CDS	9964990	9965272	.	+	1	ID=AsAag5467.t1.cds;Parent=AsAag5467.t1
Asue_scaffold7	AUGUSTUS	exon	9963587	9963682	.	+	.	ID=AsAag5467.t1.exon1;Parent=AsAag5467.t1
Asue_scaffold7	AUGUSTUS	exon	9963802	9963877	.	+	.	ID=AsAag5467.t1.exon2;Parent=AsAag5467.t1
Asue_scaffold7	AUGUSTUS	exon	9963979	9964524	.	+	.	ID=AsAag5467.t1.exon3;Parent=AsAag5467.t1
Asue_scaffold7	AUGUSTUS	exon	9964701	9964908	.	+	.	ID=AsAag5467.t1.exon4;Parent=AsAag5467.t1
Asue_scaffold7	AUGUSTUS	exon	9964990	9965272	.	+	.	ID=AsAag5467.t1.exon5;Parent=AsAag5467.t1
Asue_scaffold7	AUGUSTUS	mRNA	9963527	9969241	.	+	.	ID=AsAag5467.t2;Parent=AsAag5467
Asue_scaffold7	AUGUSTUS	CDS	9963587	9963682	.	+	0	ID=AsAag5467.t2.cds;Parent=AsAag5467.t2
Asue_scaffold7	AUGUSTUS	CDS	9963802	9963877	.	+	0	ID=AsAag5467.t2.cds;Parent=AsAag5467.t2
Asue_scaffold7	AUGUSTUS	CDS	9963979	9964524	.	+	2	ID=AsAag5467.t2.cds;Parent=AsAag5467.t2
Asue_scaffold7	AUGUSTUS	CDS	9964701	9964908	.	+	2	ID=AsAag5467.t2.cds;Parent=AsAag5467.t2
Asue_scaffold7	AUGUSTUS	CDS	9964990	9965129	.	+	1	ID=AsAag5467.t2.cds;Parent=AsAag5467.t2
Asue_scaffold7	AUGUSTUS	CDS	9968210	9969096	.	+	2	ID=AsAag5467.t2.cds;Parent=AsAag5467.t2
Asue_scaffold7	AUGUSTUS	exon	9963587	9963682	.	+	.	ID=AsAag5467.t2.exon1;Parent=AsAag5467.t2
Asue_scaffold7	AUGUSTUS	exon	9963802	9963877	.	+	.	ID=AsAag5467.t2.exon2;Parent=AsAag5467.t2
Asue_scaffold7	AUGUSTUS	exon	9963979	9964524	.	+	.	ID=AsAag5467.t2.exon3;Parent=AsAag5467.t2
Asue_scaffold7	AUGUSTUS	exon	9964701	9964908	.	+	.	ID=AsAag5467.t2.exon4;Parent=AsAag5467.t2
Asue_scaffold7	AUGUSTUS	exon	9964990	9965129	.	+	.	ID=AsAag5467.t2.exon5;Parent=AsAag5467.t2
Asue_scaffold7	AUGUSTUS	exon	9968210	9969096	.	+	.	ID=AsAag5467.t2.exon6;Parent=AsAag5467.t2
###
# start gene g5468
# protein sequence = [MGLLDHLWDDTVAGPRPENGLGKLRKHHTFSFRPSSGNDQPEAGSARSYGEDSQPEEAVKVTRSIMIVKPPGYQGGSA
# PASPAGSTPPLSPFSPPLSPFSGEXXXXXXXXXLRSFWDVNGANAGGKEPFRFRRRSTSDAFDKAAGGSETGPRSSPPTYGM]
# Evidence for and against this transcript:
# % of transcript supported by hints (any source): 57.1
# CDS exons: 3/3
#      P:   3 
# CDS introns: 1/2
#      P:   1 
# 5'UTR exons and introns: 0/1
# 3'UTR exons and introns: 0/1
# hint groups fully obeyed: 4
#      P:   4 (AL1G65760.t2)
# incompatible hint groups: 10
#      P:  10 (TRINITY_GG_105_c1735_g1_i1,TRINITY_GG_105_c964_g1_i3,TRINITY_GG_105_c964_g1_i6,TRINITY_GG_105_c964_g1_i5)
# end gene g5468
Asue_scaffold7	AUGUSTUS	gene	9991377	9992763	.	+	.	ID=AsAag5468
Asue_scaffold7	AUGUSTUS	mRNA	9991377	9992763	.	+	.	ID=AsAag5468.t1;Parent=AsAag5468
Asue_scaffold7	AUGUSTUS	CDS	9991526	9991640	.	+	0	ID=AsAag5468.t1.cds;Parent=AsAag5468.t1
Asue_scaffold7	AUGUSTUS	CDS	9991815	9992035	.	+	2	ID=AsAag5468.t1.cds;Parent=AsAag5468.t1
Asue_scaffold7	AUGUSTUS	CDS	9992391	9992537	.	+	0	ID=AsAag5468.t1.cds;Parent=AsAag5468.t1
Asue_scaffold7	AUGUSTUS	exon	9991526	9991640	.	+	.	ID=AsAag5468.t1.exon1;Parent=AsAag5468.t1
Asue_scaffold7	AUGUSTUS	exon	9991815	9992035	.	+	.	ID=AsAag5468.t1.exon2;Parent=AsAag5468.t1
Asue_scaffold7	AUGUSTUS	exon	9992391	9992537	.	+	.	ID=AsAag5468.t1.exon3;Parent=AsAag5468.t1
###
# start gene g5469
# protein sequence = [MGLLDHLWDDTVAGPRPENGLGKLRKHHTFSFRPSSGNDQPEAGSARSYGEDSQPEEAVKVTRSIMIVKPPGYQGGSA
# PASPAGSTPPLSPFSPPLSPFSGEXXXXXXXXXLRSFWDVNGANAGGKEPFRFRRRSTSDAFDKAAGGSETGPRSSPPTYGM]
# Evidence for and against this transcript:
# % of transcript supported by hints (any source): 0
# CDS exons: 0/3
# CDS introns: 0/2
# 5'UTR exons and introns: 0/1
# 3'UTR exons and introns: 0/1
# hint groups fully obeyed: 0
# incompatible hint groups: 1
#      P:   1 (TRINITY_GG_105_c964_g1_i3)
# end gene g5469
Asue_scaffold7	AUGUSTUS	gene	10008297	10009697	.	+	.	ID=AsAag5469
Asue_scaffold7	AUGUSTUS	mRNA	10008297	10009697	.	+	.	ID=AsAag5469.t1;Parent=AsAag5469
Asue_scaffold7	AUGUSTUS	CDS	10008459	10008573	.	+	0	ID=AsAag5469.t1.cds;Parent=AsAag5469.t1
Asue_scaffold7	AUGUSTUS	CDS	10008748	10008968	.	+	2	ID=AsAag5469.t1.cds;Parent=AsAag5469.t1
Asue_scaffold7	AUGUSTUS	CDS	10009325	10009471	.	+	0	ID=AsAag5469.t1.cds;Parent=AsAag5469.t1
Asue_scaffold7	AUGUSTUS	exon	10008459	10008573	.	+	.	ID=AsAag5469.t1.exon1;Parent=AsAag5469.t1
Asue_scaffold7	AUGUSTUS	exon	10008748	10008968	.	+	.	ID=AsAag5469.t1.exon2;Parent=AsAag5469.t1
Asue_scaffold7	AUGUSTUS	exon	10009325	10009471	.	+	.	ID=AsAag5469.t1.exon3;Parent=AsAag5469.t1
###
# start gene g5470
# protein sequence = [MSLERSEFADGVAARSLSEISEVDAVRIGTDIVSSARRLIALLRSVGDCQWLHHPPVIAEAIRRYDELWMPLISDLTV
# SYRNYCEKRFSKLIGKPAIYDEENEDYAVLQCEKIWSLRYPLESFENRADPDSLETVSLANEDIKTLVEKQKFLWEKFSAPYMSETVYLIAARLRYKG
# FLLILHKFKDEVSTLIPASDILLMWLTHQSYPTVYKEDVDEMLEEMTRKVVQVGEKVEKTEVETTKELWDRYFNQPYEKAGGELTIIANESGLSNSTV
# FYWPVSDMDVNTAYKSIRPRFVLELCVFLRLNPKAERDVSIDRSFIRLRVARCHRKLQLDKKMTDLSRDASWQKVWHLYCEFGTLGFVLESHCDRPRG
# ICFKSGKPEGMIEFPWNDLLRAHSLASGRFLGKQVSVFASVTPPVQAPYLLRFVPDRVTDDSGAMISDSVQRTNNFRPQEGRWLTRTVLDHAGRECFV
# IRIRVGKGVFKRGSEVPSPVKSEERITEIRVGSWSYLEGSIGKAPVKVVGTVTPKEPVEDWEAAWEFSTGDELHIRWNSSGAISELDLSPRNPGSLVR
# LLTGRRMQYKGEDEEDDEGFVTVVRSTEEDPTEKATALIDWKHQAVEFLPEEDAVFVLLLSVSILRSVTQKRREDVGKLLVRKRITEATGERDWGSVI
# VDASSTNVSSSSSPYVEPWYRNSSKVLAMEEKSAQVARYPYPVMSYSNIDGGDNLYKHVIFG]
# Evidence for and against this transcript:
# % of transcript supported by hints (any source): 73.3
# CDS exons: 6/7
#      P:   6 
# CDS introns: 5/6
#      E:   3 
#      P:   5 
# 5'UTR exons and introns: 0/1
# 3'UTR exons and introns: 0/1
# hint groups fully obeyed: 9
#      E:   3 
#      P:   6 
# incompatible hint groups: 6
#      P:   6 (TRINITY_GG_105_c268_g1_i1,AL1G65780.t1)
# end gene g5470
Asue_scaffold7	AUGUSTUS	gene	10024284	10027392	.	-	.	ID=AsAag5470
Asue_scaffold7	AUGUSTUS	mRNA	10024284	10027392	.	-	.	ID=AsAag5470.t1;Parent=AsAag5470
Asue_scaffold7	AUGUSTUS	CDS	10024415	10024903	.	-	0	ID=AsAag5470.t1.cds;Parent=AsAag5470.t1
Asue_scaffold7	AUGUSTUS	CDS	10024977	10025128	.	-	2	ID=AsAag5470.t1.cds;Parent=AsAag5470.t1
Asue_scaffold7	AUGUSTUS	CDS	10025299	10025423	.	-	1	ID=AsAag5470.t1.cds;Parent=AsAag5470.t1
Asue_scaffold7	AUGUSTUS	CDS	10025509	10026035	.	-	0	ID=AsAag5470.t1.cds;Parent=AsAag5470.t1
Asue_scaffold7	AUGUSTUS	CDS	10026113	10026775	.	-	0	ID=AsAag5470.t1.cds;Parent=AsAag5470.t1
Asue_scaffold7	AUGUSTUS	CDS	10026930	10026969	.	-	1	ID=AsAag5470.t1.cds;Parent=AsAag5470.t1
Asue_scaffold7	AUGUSTUS	CDS	10027121	10027311	.	-	0	ID=AsAag5470.t1.cds;Parent=AsAag5470.t1
Asue_scaffold7	AUGUSTUS	exon	10024415	10024903	.	-	.	ID=AsAag5470.t1.exon1;Parent=AsAag5470.t1
Asue_scaffold7	AUGUSTUS	exon	10024977	10025128	.	-	.	ID=AsAag5470.t1.exon2;Parent=AsAag5470.t1
Asue_scaffold7	AUGUSTUS	exon	10025299	10025423	.	-	.	ID=AsAag5470.t1.exon3;Parent=AsAag5470.t1
Asue_scaffold7	AUGUSTUS	exon	10025509	10026035	.	-	.	ID=AsAag5470.t1.exon4;Parent=AsAag5470.t1
Asue_scaffold7	AUGUSTUS	exon	10026113	10026775	.	-	.	ID=AsAag5470.t1.exon5;Parent=AsAag5470.t1
Asue_scaffold7	AUGUSTUS	exon	10026930	10026969	.	-	.	ID=AsAag5470.t1.exon6;Parent=AsAag5470.t1
Asue_scaffold7	AUGUSTUS	exon	10027121	10027311	.	-	.	ID=AsAag5470.t1.exon7;Parent=AsAag5470.t1
###
# start gene g5471
# protein sequence = [MSLSSDLKSLDEMKKVLEDLTLNVKQVQDDLLEEILAHNANTEYLQRFLHGRSDKELFKKNVPIVTYKDVEPYIERVA
# NGEPSDVISAYPITRFTFSSGTSGGKRKLLPFNMKYLENIIFISKLHSFVICRHINDAEQGKVLRFDFIKPESTTPSGLPAVPVSTNVLKSDYFRNLA
# SKHHTSPNEITFCGDSKQSMYCHLLSGLVQRKDVVSVSAAFASALVRAIDFLKEYWKELCSNIRLGQVSEWIEDISCRNCVSEILGGPNPELANLIEK
# ECNQISWEGIITRLWPKTKFIECIVTGQMTQYISTLEFYSNKLPIICMNYLSSETALGINLNPLCKPQDVSYTFMPNMAYFEFLLVDEVNKVEIIVDL
# VDVKLGCYYEALVTSFTGLYRYRMEDVLLVTGFYNNAPQFRFIHRNDVALSIDVETTTEEELLKAVANGKMVLESSDLTLTDFTWYADISTVPGHYVL
# YWELKAKKKSTILELDEKLLTECCCTVEETFDFLYRKFRSKDGLIGALEIRVVQPGTFDSVMNFFISEGSSLVQYKTPICMRSIHALAILEDKVFARF
# FSDKPPPF]
# Evidence for and against this transcript:
# % of transcript supported by hints (any source): 27.3
# CDS exons: 2/4
#      P:   2 
# CDS introns: 1/3
#      P:   1 
# 5'UTR exons and introns: 0/3
# 3'UTR exons and introns: 0/1
# hint groups fully obeyed: 0
# incompatible hint groups: 3
#      P:   3 (TRINITY_GG_105_c3392_g1_i1,TRINITY_GG_105_c3437_g1_i1,TRINITY_GG_105_c2870_g1_i1)
# end gene g5471
Asue_scaffold7	AUGUSTUS	gene	10059101	10062954	.	-	.	ID=AsAag5471
Asue_scaffold7	AUGUSTUS	mRNA	10059101	10062954	.	-	.	ID=AsAag5471.t1;Parent=AsAag5471
Asue_scaffold7	AUGUSTUS	CDS	10059236	10059798	.	-	2	ID=AsAag5471.t1.cds;Parent=AsAag5471.t1
Asue_scaffold7	AUGUSTUS	CDS	10059885	10060660	.	-	1	ID=AsAag5471.t1.cds;Parent=AsAag5471.t1
Asue_scaffold7	AUGUSTUS	CDS	10060793	10060894	.	-	1	ID=AsAag5471.t1.cds;Parent=AsAag5471.t1
Asue_scaffold7	AUGUSTUS	CDS	10061013	10061302	.	-	0	ID=AsAag5471.t1.cds;Parent=AsAag5471.t1
Asue_scaffold7	AUGUSTUS	exon	10059236	10059798	.	-	.	ID=AsAag5471.t1.exon1;Parent=AsAag5471.t1
Asue_scaffold7	AUGUSTUS	exon	10059885	10060660	.	-	.	ID=AsAag5471.t1.exon2;Parent=AsAag5471.t1
Asue_scaffold7	AUGUSTUS	exon	10060793	10060894	.	-	.	ID=AsAag5471.t1.exon3;Parent=AsAag5471.t1
Asue_scaffold7	AUGUSTUS	exon	10061013	10061302	.	-	.	ID=AsAag5471.t1.exon4;Parent=AsAag5471.t1
###
# start gene g5472
# protein sequence = [MRVIINGLKPLVMSTIVEFADGSELEAFLVYEKLRNYCKACYMLDHSKESCPLLSREASKRCLDSHSVRFSDRKEAES
# SHSEAERRVSGASDSFSRSRRRDSSPLRSSHLRSGHQTERSRRFRESGGAIRRRDERESHRELSRADSSRRSDSYSGLDLRSSLSRRQSDSVHLQPHR
# RRSPSHSFSRSENRSAPAPLDKGKGKMQDSLPGSDATTSQRLDDLNPGFPFSSSSLHTTAPLPAQEALDTXXXXXXXXXXXXXXXXXXXXXXXXXXXX
# XXXXXXXXFEATAEQMVRATLPVNLIPSTESFAEEGNISSERIPASQRLGPTNGEVEVPSIKRRTTGKKKLGRPPGKKASPSKLVGIKSKKKKFLNQQ
# TIPFPRRRLNMEQAPPLEESPNHYSGEHQARASPQAGEKVFEDEQFASIISQCYKDLFTSQLSCPAEEESSGLPALQDPNFKWYDLVWNLLCSPKIKL
# FLWKALNGAIPSGAQLATRIPSFEPSCIRCRDIESTNHILFNCQFAQKVWQLAPLEGMDSFPVFTDPARTIPLKKSPLTLEIHTDASWNSVSRAAGLG
# WTVSPPGCLLRKNSALCEHVSSPLAAEALAVRTALHSASSLGHQDIMLLSDCQVLIKAIASQSLLVEIHGIMVDIFDCISRFNFFSCCFIPRASNVVA
# DGLAKEALAMYSQTFD]
# Evidence for and against this transcript:
# % of transcript supported by hints (any source): 0
# CDS exons: 0/4
# CDS introns: 0/3
# 5'UTR exons and introns: 0/3
# 3'UTR exons and introns: 0/1
# hint groups fully obeyed: 0
# incompatible hint groups: 0
# end gene g5472
Asue_scaffold7	AUGUSTUS	gene	10065999	10072055	.	+	.	ID=AsAag5472
Asue_scaffold7	AUGUSTUS	mRNA	10065999	10072055	.	+	.	ID=AsAag5472.t1;Parent=AsAag5472
Asue_scaffold7	AUGUSTUS	CDS	10066659	10067883	.	+	0	ID=AsAag5472.t1.cds;Parent=AsAag5472.t1
Asue_scaffold7	AUGUSTUS	CDS	10069038	10069129	.	+	2	ID=AsAag5472.t1.cds;Parent=AsAag5472.t1
Asue_scaffold7	AUGUSTUS	CDS	10070990	10071280	.	+	0	ID=AsAag5472.t1.cds;Parent=AsAag5472.t1
Asue_scaffold7	AUGUSTUS	CDS	10071509	10071949	.	+	0	ID=AsAag5472.t1.cds;Parent=AsAag5472.t1
Asue_scaffold7	AUGUSTUS	exon	10066659	10067883	.	+	.	ID=AsAag5472.t1.exon1;Parent=AsAag5472.t1
Asue_scaffold7	AUGUSTUS	exon	10069038	10069129	.	+	.	ID=AsAag5472.t1.exon2;Parent=AsAag5472.t1
Asue_scaffold7	AUGUSTUS	exon	10070990	10071280	.	+	.	ID=AsAag5472.t1.exon3;Parent=AsAag5472.t1
Asue_scaffold7	AUGUSTUS	exon	10071509	10071949	.	+	.	ID=AsAag5472.t1.exon4;Parent=AsAag5472.t1
###
# start gene g5473
# protein sequence = [MGDHSVSDDMPPEIIIEDPPVQSSIISNNVSNIRLVRPLEDLENSEIPCDLYDNMEVFCWFWFDDPRRRRKYTLSALG
# GRCRDLKQRLWKKYRRNTLEESFDVRPGLIPEDQWKEFVEMQFSDKAKVKLIKSRSKLKIPHALGKKSLARKSNEMEEVSGIEPNRAELFIASRTKSD
# GSLVCNEDKLSRVMSQNIQNEAPSNESRPNDVFEQVFGPEHPGRVRCAGHGTTPFNTNLHQSSSVSSDQESNISKTGI]
# Evidence for and against this transcript:
# % of transcript supported by hints (any source): 53.8
# CDS exons: 2/4
#      P:   2 
# CDS introns: 3/3
#      E:   3 
#      P:   1 
# 5'UTR exons and introns: 1/3
#      E:   1 
#      P:   1 
# 3'UTR exons and introns: 1/3
#      E:   1 
# hint groups fully obeyed: 5
#      E:   5 
# incompatible hint groups: 2
#      E:   1 
#      P:   1 (TRINITY_GG_105_c992_g2_i4)
# protein sequence = [MMLAEACVANILAFTSPADAFSSSEVSSIFRFSESAELITTDRLEIKGKILTGTLSPNTSYGAYLIMKVTEGAYGLDL
# VPAETSVLKSKSGQNNKNTTYLCCLDEKKQQMKRLFYGNREERMAMTVETVGRDGKRREPKGRDDGWLEIELGEFETREGEDGEVMMSLTEVKGYQLK
# GGIVIDGIEEKEPEDKNIDSFDEKALENLXDFKRSSVSIDPESFIDLITRDLIFSRRLQNSRNGEEDEPYVLASQARLVYYVEDPQEKGWSVVVHVQP
# RDLYDMGDHSVSDDMPPEIIIEDPPVQSSIISNNVSNIRLVRPLEDLENSEIPCDLYDNMEVFCWFWFDDPRRRRKYTLSALGGRCRDLKQRLWKKYR
# RNTLEESFDVRPGLIPEDQWKEFVEMQFSDKAKVKLIKSRSKLKIPHALGKKSLARKSNEMEEVSGIEPNRAELFIASRTKSDGSLVCNEVSIGG]
# Evidence for and against this transcript:
# % of transcript supported by hints (any source): 47.4
# CDS exons: 4/7
#      P:   4 
# CDS introns: 3/6
#      E:   3 
#      P:   3 
# 5'UTR exons and introns: 0/1
# 3'UTR exons and introns: 2/5
#      E:   2 
# hint groups fully obeyed: 5
#      E:   5 
# incompatible hint groups: 2
#      E:   1 
#      P:   1 (TRINITY_GG_105_c992_g2_i4)
# end gene g5473
Asue_scaffold7	AUGUSTUS	gene	10074973	10082514	.	-	.	ID=AsAag5473
Asue_scaffold7	AUGUSTUS	mRNA	10074973	10077154	.	-	.	ID=AsAag5473.t1;Parent=AsAag5473
Asue_scaffold7	AUGUSTUS	CDS	10075606	10075635	.	-	0	ID=AsAag5473.t1.cds;Parent=AsAag5473.t1
Asue_scaffold7	AUGUSTUS	CDS	10075707	10075892	.	-	0	ID=AsAag5473.t1.cds;Parent=AsAag5473.t1
Asue_scaffold7	AUGUSTUS	CDS	10076068	10076154	.	-	0	ID=AsAag5473.t1.cds;Parent=AsAag5473.t1
Asue_scaffold7	AUGUSTUS	CDS	10076254	10076715	.	-	0	ID=AsAag5473.t1.cds;Parent=AsAag5473.t1
Asue_scaffold7	AUGUSTUS	exon	10075606	10075635	.	-	.	ID=AsAag5473.t1.exon1;Parent=AsAag5473.t1
Asue_scaffold7	AUGUSTUS	exon	10075707	10075892	.	-	.	ID=AsAag5473.t1.exon2;Parent=AsAag5473.t1
Asue_scaffold7	AUGUSTUS	exon	10076068	10076154	.	-	.	ID=AsAag5473.t1.exon3;Parent=AsAag5473.t1
Asue_scaffold7	AUGUSTUS	exon	10076254	10076715	.	-	.	ID=AsAag5473.t1.exon4;Parent=AsAag5473.t1
Asue_scaffold7	AUGUSTUS	mRNA	10074973	10082514	.	-	.	ID=AsAag5473.t2;Parent=AsAag5473
Asue_scaffold7	AUGUSTUS	CDS	10075888	10075892	.	-	2	ID=AsAag5473.t2.cds;Parent=AsAag5473.t2
Asue_scaffold7	AUGUSTUS	CDS	10076055	10076154	.	-	0	ID=AsAag5473.t2.cds;Parent=AsAag5473.t2
Asue_scaffold7	AUGUSTUS	CDS	10076254	10076839	.	-	1	ID=AsAag5473.t2.cds;Parent=AsAag5473.t2
Asue_scaffold7	AUGUSTUS	CDS	10076992	10077088	.	-	2	ID=AsAag5473.t2.cds;Parent=AsAag5473.t2
Asue_scaffold7	AUGUSTUS	CDS	10079856	10079916	.	-	0	ID=AsAag5473.t2.cds;Parent=AsAag5473.t2
Asue_scaffold7	AUGUSTUS	CDS	10081310	10081772	.	-	1	ID=AsAag5473.t2.cds;Parent=AsAag5473.t2
Asue_scaffold7	AUGUSTUS	CDS	10082265	10082356	.	-	0	ID=AsAag5473.t2.cds;Parent=AsAag5473.t2
Asue_scaffold7	AUGUSTUS	exon	10075888	10075892	.	-	.	ID=AsAag5473.t2.exon1;Parent=AsAag5473.t2
Asue_scaffold7	AUGUSTUS	exon	10076055	10076154	.	-	.	ID=AsAag5473.t2.exon2;Parent=AsAag5473.t2
Asue_scaffold7	AUGUSTUS	exon	10076254	10076839	.	-	.	ID=AsAag5473.t2.exon3;Parent=AsAag5473.t2
Asue_scaffold7	AUGUSTUS	exon	10076992	10077088	.	-	.	ID=AsAag5473.t2.exon4;Parent=AsAag5473.t2
Asue_scaffold7	AUGUSTUS	exon	10079856	10079916	.	-	.	ID=AsAag5473.t2.exon5;Parent=AsAag5473.t2
Asue_scaffold7	AUGUSTUS	exon	10081310	10081772	.	-	.	ID=AsAag5473.t2.exon6;Parent=AsAag5473.t2
Asue_scaffold7	AUGUSTUS	exon	10082265	10082356	.	-	.	ID=AsAag5473.t2.exon7;Parent=AsAag5473.t2
###
# start gene g5474
# protein sequence = [MMLPEACVANILAFTSPADAFSSSEVSSVFRLAGDSDFVWGKFLPFDYQNIISQSTDHHRSFSSKKEIYRCLCDSLLI
# DNARKLLKINKFSGKISYILSARDLSITHSDHASYWSWSNVSDSRFSESAELITIDRLEVKGKIQTGVLTPNTRYGAYLIMKVTKGAYGLDLVPAETS
# VLKSKSGQNNKNTTYLCCLDEKKQQMKRLFYGNREERMAMTVETIGGDGKRREPKGRDDGWMEIELGEFETREGEDDEVIISLTEVKGYQLKGGIVID
# GIEVRPNC]
# Evidence for and against this transcript:
# % of transcript supported by hints (any source): 71.4
# CDS exons: 3/3
#      P:   3 
# CDS introns: 2/2
#      E:   2 
#      P:   2 
# 5'UTR exons and introns: 0/1
# 3'UTR exons and introns: 0/1
# hint groups fully obeyed: 4
#      E:   2 
#      P:   2 
# incompatible hint groups: 4
#      P:   4 (AL1G65870.t1,TRINITY_GG_105_c1852_g1_i1)
# end gene g5474
Asue_scaffold7	AUGUSTUS	gene	10087192	10088534	.	-	.	ID=AsAag5474
Asue_scaffold7	AUGUSTUS	mRNA	10087192	10088534	.	-	.	ID=AsAag5474.t1;Parent=AsAag5474
Asue_scaffold7	AUGUSTUS	CDS	10087327	10087807	.	-	1	ID=AsAag5474.t1.cds;Parent=AsAag5474.t1
Asue_scaffold7	AUGUSTUS	CDS	10087932	10088050	.	-	0	ID=AsAag5474.t1.cds;Parent=AsAag5474.t1
Asue_scaffold7	AUGUSTUS	CDS	10088145	10088393	.	-	0	ID=AsAag5474.t1.cds;Parent=AsAag5474.t1
Asue_scaffold7	AUGUSTUS	exon	10087327	10087807	.	-	.	ID=AsAag5474.t1.exon1;Parent=AsAag5474.t1
Asue_scaffold7	AUGUSTUS	exon	10087932	10088050	.	-	.	ID=AsAag5474.t1.exon2;Parent=AsAag5474.t1
Asue_scaffold7	AUGUSTUS	exon	10088145	10088393	.	-	.	ID=AsAag5474.t1.exon3;Parent=AsAag5474.t1
###
# start gene g5475
# protein sequence = [MANTRIEPGVPITLQELYPSSQFYKEAVSLRVTGMLSGYSVETAIGVIEDGSKSLKINTQNLRDVSFRVGSIYQFIGE
# LHIEPNNEAFLQARTGRNVDGIDMNLYRKTIELLRKFLKEEGNSNMAE]
# Evidence for and against this transcript:
# % of transcript supported by hints (any source): 71.4
# CDS exons: 3/3
#      P:   3 
# CDS introns: 2/2
#      P:   2 
# 5'UTR exons and introns: 0/1
# 3'UTR exons and introns: 0/1
# hint groups fully obeyed: 2
#      P:   2 
# incompatible hint groups: 5
#      P:   5 (AL1G65880.t1,TRINITY_GG_105_c615_g1_i1)
# end gene g5475
Asue_scaffold7	AUGUSTUS	gene	10094158	10095724	.	-	.	ID=AsAag5475
Asue_scaffold7	AUGUSTUS	mRNA	10094158	10095724	.	-	.	ID=AsAag5475.t1;Parent=AsAag5475
Asue_scaffold7	AUGUSTUS	CDS	10094439	10094561	.	-	0	ID=AsAag5475.t1.cds;Parent=AsAag5475.t1
Asue_scaffold7	AUGUSTUS	CDS	10095058	10095211	.	-	1	ID=AsAag5475.t1.cds;Parent=AsAag5475.t1
Asue_scaffold7	AUGUSTUS	CDS	10095305	10095408	.	-	0	ID=AsAag5475.t1.cds;Parent=AsAag5475.t1
Asue_scaffold7	AUGUSTUS	exon	10094439	10094561	.	-	.	ID=AsAag5475.t1.exon1;Parent=AsAag5475.t1
Asue_scaffold7	AUGUSTUS	exon	10095058	10095211	.	-	.	ID=AsAag5475.t1.exon2;Parent=AsAag5475.t1
Asue_scaffold7	AUGUSTUS	exon	10095305	10095408	.	-	.	ID=AsAag5475.t1.exon3;Parent=AsAag5475.t1
###
# start gene g5476
# protein sequence = [MSANHTTLHSSGDEEPNHELYSSAVHKLVVLMNAGVFGFLQLSDLSAIGTKAAGSTSVMFETHRATFLCYWVLILIYA
# FLRIYEIKLRIIWFRMLVGHISHLFGALAALLLISVVSFIFSFIVVPLWLAWLFAVLYIAFREVINLPANSLAGVDPPNQLMSV]
# Evidence for and against this transcript:
# % of transcript supported by hints (any source): 0
# CDS exons: 0/1
# CDS introns: 0/0
# 5'UTR exons and introns: 0/1
# 3'UTR exons and introns: 0/1
# hint groups fully obeyed: 0
# incompatible hint groups: 0
# end gene g5476
Asue_scaffold7	AUGUSTUS	gene	10102498	10103184	.	-	.	ID=AsAag5476
Asue_scaffold7	AUGUSTUS	mRNA	10102498	10103184	.	-	.	ID=AsAag5476.t1;Parent=AsAag5476
Asue_scaffold7	AUGUSTUS	CDS	10102669	10103157	.	-	0	ID=AsAag5476.t1.cds;Parent=AsAag5476.t1
Asue_scaffold7	AUGUSTUS	exon	10102669	10103157	.	-	.	ID=AsAag5476.t1.exon1;Parent=AsAag5476.t1
###
# start gene g5477
# protein sequence = [MLMGFEDIDGDDDFQEEFACPFCAESYDIIGLCCHIDDEHTLESKNAVCPVCSLKVGVDIVAHITLHHGSLFKISFRK
# RKSRKSGTSSTLSLLRKELREGDLQRLLGFTSRNGSVASSGTPDPLLSSFISPTRSQSSPVTRQTKKVSEEKQIERKRQVCISPVSSKDREERRQKSE
# FVQRLLSSAIFDMV]
# Evidence for and against this transcript:
# % of transcript supported by hints (any source): 69.2
# CDS exons: 4/4
#      P:   4 
# CDS introns: 3/3
#      E:   3 
#      P:   2 
# 5'UTR exons and introns: 1/3
#      E:   1 
#      P:   1 
# 3'UTR exons and introns: 1/3
#      E:   1 
# hint groups fully obeyed: 7
#      E:   5 
#      P:   2 
# incompatible hint groups: 3
#      P:   3 (TRINITY_GG_105_c2049_g1_i1)
# end gene g5477
Asue_scaffold7	AUGUSTUS	gene	10104889	10107204	.	-	.	ID=AsAag5477
Asue_scaffold7	AUGUSTUS	mRNA	10104889	10107204	.	-	.	ID=AsAag5477.t1;Parent=AsAag5477
Asue_scaffold7	AUGUSTUS	CDS	10105313	10105424	.	-	1	ID=AsAag5477.t1.cds;Parent=AsAag5477.t1
Asue_scaffold7	AUGUSTUS	CDS	10105506	10105738	.	-	0	ID=AsAag5477.t1.cds;Parent=AsAag5477.t1
Asue_scaffold7	AUGUSTUS	CDS	10105828	10105914	.	-	0	ID=AsAag5477.t1.cds;Parent=AsAag5477.t1
Asue_scaffold7	AUGUSTUS	CDS	10106059	10106199	.	-	0	ID=AsAag5477.t1.cds;Parent=AsAag5477.t1
Asue_scaffold7	AUGUSTUS	exon	10105313	10105424	.	-	.	ID=AsAag5477.t1.exon1;Parent=AsAag5477.t1
Asue_scaffold7	AUGUSTUS	exon	10105506	10105738	.	-	.	ID=AsAag5477.t1.exon2;Parent=AsAag5477.t1
Asue_scaffold7	AUGUSTUS	exon	10105828	10105914	.	-	.	ID=AsAag5477.t1.exon3;Parent=AsAag5477.t1
Asue_scaffold7	AUGUSTUS	exon	10106059	10106199	.	-	.	ID=AsAag5477.t1.exon4;Parent=AsAag5477.t1
###
# start gene g5478
# protein sequence = [MFSGIKIIPRDEVVDDSSEGENDKSKGGKDRRRKNKDVNRKERRGEGSKRDGKKIAKSGDGETVHDDFLEGDIVRKKI
# GLDWMLPPTRKADPNPASDVEEKFEEAPEVTKVNPRELNPYLKENGTGYPEEESEKKHGKDQLLPSSVVGDGGASWRMKALKRAKEKAAREGQKLEEV
# AGERWGSLGNLVESVASQRAAPSRAHLNAXXXXXXXXXXXXXXXXXXXXXSEKGNNREYLKGDSLNHRVLRAPKTDPSLSWGKRKSQTHRNEDSRLIS
# EAAAHLNKFSNDGNFMKEMLSKQKNVSVSPVETRGDHRNDVEQKALPSETNKDGEEILPSMETLSVNKMAAKAFQLRMKGKHEEAQKLMEEAERLKAE
# QAGGDDSSKDHSIRTAVRYPVKDMSGRRKNEDDNTDMHLAKSIMQNKQYKTSNQAADDEYEYGDAPSKKSRKRESSSNIPEKDNRVKRIMTQQERCLF
# CFENPKRPKHLVVSIANFTYLMLPQHQPLVPGHCCILPMQHEAASRSVDDNVWDEIRNFKKCLIMMYAKEGKDAVFLETVIGLSQQRRHCLIECIPIP
# QEIAKEGPLYFKKAIDEAESEWSQHNAKKLIDTSVKGLRNSIPKNFPYFHVEFGLDKGFVHVIDDEQQFNSNLGLNVIRGMLELPEEDMYRRRRQESV
# ESQKKAVVSFAREWEHFDWTKQLD]
# Evidence for and against this transcript:
# % of transcript supported by hints (any source): 82.4
# CDS exons: 7/7
#      P:   7 
# CDS introns: 6/6
#      E:   4 
#      P:   6 
# 5'UTR exons and introns: 1/3
#      E:   1 
# 3'UTR exons and introns: 0/1
# hint groups fully obeyed: 11
#      E:   5 
#      P:   6 
# incompatible hint groups: 7
#      P:   7 (TRINITY_GG_105_c912_g1_i1,AL1G65900.t1)
# end gene g5478
Asue_scaffold7	AUGUSTUS	gene	10108169	10112024	.	+	.	ID=AsAag5478
Asue_scaffold7	AUGUSTUS	mRNA	10108169	10112024	.	+	.	ID=AsAag5478.t1;Parent=AsAag5478
Asue_scaffold7	AUGUSTUS	CDS	10109286	10109321	.	+	0	ID=AsAag5478.t1.cds;Parent=AsAag5478.t1
Asue_scaffold7	AUGUSTUS	CDS	10109412	10109696	.	+	0	ID=AsAag5478.t1.cds;Parent=AsAag5478.t1
Asue_scaffold7	AUGUSTUS	CDS	10109780	10109983	.	+	0	ID=AsAag5478.t1.cds;Parent=AsAag5478.t1
Asue_scaffold7	AUGUSTUS	CDS	10110063	10110224	.	+	0	ID=AsAag5478.t1.cds;Parent=AsAag5478.t1
Asue_scaffold7	AUGUSTUS	CDS	10110333	10110734	.	+	0	ID=AsAag5478.t1.cds;Parent=AsAag5478.t1
Asue_scaffold7	AUGUSTUS	CDS	10110872	10110951	.	+	0	ID=AsAag5478.t1.cds;Parent=AsAag5478.t1
Asue_scaffold7	AUGUSTUS	CDS	10111050	10111953	.	+	1	ID=AsAag5478.t1.cds;Parent=AsAag5478.t1
Asue_scaffold7	AUGUSTUS	exon	10109286	10109321	.	+	.	ID=AsAag5478.t1.exon1;Parent=AsAag5478.t1
Asue_scaffold7	AUGUSTUS	exon	10109412	10109696	.	+	.	ID=AsAag5478.t1.exon2;Parent=AsAag5478.t1
Asue_scaffold7	AUGUSTUS	exon	10109780	10109983	.	+	.	ID=AsAag5478.t1.exon3;Parent=AsAag5478.t1
Asue_scaffold7	AUGUSTUS	exon	10110063	10110224	.	+	.	ID=AsAag5478.t1.exon4;Parent=AsAag5478.t1
Asue_scaffold7	AUGUSTUS	exon	10110333	10110734	.	+	.	ID=AsAag5478.t1.exon5;Parent=AsAag5478.t1
Asue_scaffold7	AUGUSTUS	exon	10110872	10110951	.	+	.	ID=AsAag5478.t1.exon6;Parent=AsAag5478.t1
Asue_scaffold7	AUGUSTUS	exon	10111050	10111953	.	+	.	ID=AsAag5478.t1.exon7;Parent=AsAag5478.t1
###
# start gene g5479
# protein sequence = [MACEGGGSNVRSSYYNVLGIRKDASVSDIRTAYRKLAMKWHPDRYARNPGVAGEAKRRFQQIQEAYSVLNDENKRSMY
# DVGLYDPHEDDDDDFCDFMQEMISMMNNVKDEGESLEDLQRMFTDMVGGDGVNFDCNNNPKASKRPRVNVSRSSAAMR]
# Evidence for and against this transcript:
# % of transcript supported by hints (any source): 36.4
# CDS exons: 0/5
# CDS introns: 4/4
#      E:   4 
# 5'UTR exons and introns: 0/1
# 3'UTR exons and introns: 0/1
# hint groups fully obeyed: 4
#      E:   4 
# incompatible hint groups: 1
#      E:   1 
# end gene g5479
Asue_scaffold7	AUGUSTUS	gene	10112094	10113784	.	-	.	ID=AsAag5479
Asue_scaffold7	AUGUSTUS	mRNA	10112094	10113784	.	-	.	ID=AsAag5479.t1;Parent=AsAag5479
Asue_scaffold7	AUGUSTUS	CDS	10112331	10112471	.	-	0	ID=AsAag5479.t1.cds;Parent=AsAag5479.t1
Asue_scaffold7	AUGUSTUS	CDS	10112897	10112953	.	-	0	ID=AsAag5479.t1.cds;Parent=AsAag5479.t1
Asue_scaffold7	AUGUSTUS	CDS	10113123	10113193	.	-	2	ID=AsAag5479.t1.cds;Parent=AsAag5479.t1
Asue_scaffold7	AUGUSTUS	CDS	10113320	10113407	.	-	0	ID=AsAag5479.t1.cds;Parent=AsAag5479.t1
Asue_scaffold7	AUGUSTUS	CDS	10113498	10113611	.	-	0	ID=AsAag5479.t1.cds;Parent=AsAag5479.t1
Asue_scaffold7	AUGUSTUS	exon	10112331	10112471	.	-	.	ID=AsAag5479.t1.exon1;Parent=AsAag5479.t1
Asue_scaffold7	AUGUSTUS	exon	10112897	10112953	.	-	.	ID=AsAag5479.t1.exon2;Parent=AsAag5479.t1
Asue_scaffold7	AUGUSTUS	exon	10113123	10113193	.	-	.	ID=AsAag5479.t1.exon3;Parent=AsAag5479.t1
Asue_scaffold7	AUGUSTUS	exon	10113320	10113407	.	-	.	ID=AsAag5479.t1.exon4;Parent=AsAag5479.t1
Asue_scaffold7	AUGUSTUS	exon	10113498	10113611	.	-	.	ID=AsAag5479.t1.exon5;Parent=AsAag5479.t1
###
# start gene g5480
# protein sequence = [MGLDSEEADLVVIKDEKAKAGTLCLHSFSDLTYVSPVVFLYLLKECYKHGSLKATKKFQALQYRVHQVLANKPQPGPA
# TFIIKCLTVLPMFGVYGEGFSHLVISALRRFFKSVSEPTSEEDMSSARKLAAEFFLATVGGSLTYDEKVMMHTLKVFDVGLTSIDEALSISEVWQGYG
# FACGRAFLEQYISDLIKSKSFMTAVTLLEHFSFRFPGETFLQQMVEDKDFQAAERWATFMGRPSLCILVQEYGSRNMLKQAYNVINKNYLQQDFPELY
# HKCKESALKVLAEKACWDVAENKTKGDRQLLKYLVYLAMEAGYLEKVDELCDRYSLQGLRKAQEAEVAFVQKSFLRLNDLAVEDVVWVDEVNELRNAT
# SFLEGCRVVGIDCEWKPNYIKGSKQNKVSIMQIGSDTKIFILDLIKLYNDASEILDNCLSQILQSKSTLKLGYNFQCDVKQLALSYGDLKCFERYDML
# LDIQNVFKEPFGGLAGLTKKILGVSLNKTRRNSDWEQRPLTQNQLEYAALDAAVLIHIFRHVRDHPPHDSSSETVQWKSHIVSHMESPKKLKKKPKCH
# STQTSASTFNKPSDN]
# Evidence for and against this transcript:
# % of transcript supported by hints (any source): 90.5
# CDS exons: 10/10
#      P:  10 
# CDS introns: 9/9
#      E:   8 
#      P:   9 
# 5'UTR exons and introns: 0/1
# 3'UTR exons and introns: 0/1
# hint groups fully obeyed: 20
#      E:   8 
#      P:  12 
# incompatible hint groups: 9
#      P:   9 (TRINITY_GG_105_c362_g1_i2,AL1G65920.t1)
# end gene g5480
Asue_scaffold7	AUGUSTUS	gene	10122369	10125449	.	+	.	ID=AsAag5480
Asue_scaffold7	AUGUSTUS	mRNA	10122369	10125449	.	+	.	ID=AsAag5480.t1;Parent=AsAag5480
Asue_scaffold7	AUGUSTUS	CDS	10122608	10122755	.	+	0	ID=AsAag5480.t1.cds;Parent=AsAag5480.t1
Asue_scaffold7	AUGUSTUS	CDS	10122830	10123520	.	+	2	ID=AsAag5480.t1.cds;Parent=AsAag5480.t1
Asue_scaffold7	AUGUSTUS	CDS	10123631	10123715	.	+	1	ID=AsAag5480.t1.cds;Parent=AsAag5480.t1
Asue_scaffold7	AUGUSTUS	CDS	10123826	10123913	.	+	0	ID=AsAag5480.t1.cds;Parent=AsAag5480.t1
Asue_scaffold7	AUGUSTUS	CDS	10123993	10124177	.	+	2	ID=AsAag5480.t1.cds;Parent=AsAag5480.t1
Asue_scaffold7	AUGUSTUS	CDS	10124249	10124381	.	+	0	ID=AsAag5480.t1.cds;Parent=AsAag5480.t1
Asue_scaffold7	AUGUSTUS	CDS	10124472	10124608	.	+	2	ID=AsAag5480.t1.cds;Parent=AsAag5480.t1
Asue_scaffold7	AUGUSTUS	CDS	10124712	10124786	.	+	0	ID=AsAag5480.t1.cds;Parent=AsAag5480.t1
Asue_scaffold7	AUGUSTUS	CDS	10124977	10125087	.	+	0	ID=AsAag5480.t1.cds;Parent=AsAag5480.t1
Asue_scaffold7	AUGUSTUS	CDS	10125291	10125389	.	+	0	ID=AsAag5480.t1.cds;Parent=AsAag5480.t1
Asue_scaffold7	AUGUSTUS	exon	10122608	10122755	.	+	.	ID=AsAag5480.t1.exon1;Parent=AsAag5480.t1
Asue_scaffold7	AUGUSTUS	exon	10122830	10123520	.	+	.	ID=AsAag5480.t1.exon2;Parent=AsAag5480.t1
Asue_scaffold7	AUGUSTUS	exon	10123631	10123715	.	+	.	ID=AsAag5480.t1.exon3;Parent=AsAag5480.t1
Asue_scaffold7	AUGUSTUS	exon	10123826	10123913	.	+	.	ID=AsAag5480.t1.exon4;Parent=AsAag5480.t1
Asue_scaffold7	AUGUSTUS	exon	10123993	10124177	.	+	.	ID=AsAag5480.t1.exon5;Parent=AsAag5480.t1
Asue_scaffold7	AUGUSTUS	exon	10124249	10124381	.	+	.	ID=AsAag5480.t1.exon6;Parent=AsAag5480.t1
Asue_scaffold7	AUGUSTUS	exon	10124472	10124608	.	+	.	ID=AsAag5480.t1.exon7;Parent=AsAag5480.t1
Asue_scaffold7	AUGUSTUS	exon	10124712	10124786	.	+	.	ID=AsAag5480.t1.exon8;Parent=AsAag5480.t1
Asue_scaffold7	AUGUSTUS	exon	10124977	10125087	.	+	.	ID=AsAag5480.t1.exon9;Parent=AsAag5480.t1
Asue_scaffold7	AUGUSTUS	exon	10125291	10125389	.	+	.	ID=AsAag5480.t1.exon10;Parent=AsAag5480.t1
###
# start gene g5481
# protein sequence = [MDVPKVSRLWLLYAVLLFDSQRHSVNAQAGGVIGGAGILVQRAAFCFNNNLLYRGCNEAFRLNQRGEFKVPPEETDRF
# CNGPCSAETELVLTCINSVMSDFVFYNRATPRDVRNALRGGCSSSFTRGNFNVGDYAQGLYFGKAGKKLPGLFVGLVVGFVPLIL]
# Evidence for and against this transcript:
# % of transcript supported by hints (any source): 0
# CDS exons: 0/4
# CDS introns: 0/3
# 5'UTR exons and introns: 0/1
# 3'UTR exons and introns: 0/1
# hint groups fully obeyed: 0
# incompatible hint groups: 0
# end gene g5481
Asue_scaffold7	AUGUSTUS	gene	10125520	10126364	.	-	.	ID=AsAag5481
Asue_scaffold7	AUGUSTUS	mRNA	10125520	10126364	.	-	.	ID=AsAag5481.t1;Parent=AsAag5481
Asue_scaffold7	AUGUSTUS	CDS	10125580	10125692	.	-	2	ID=AsAag5481.t1.cds;Parent=AsAag5481.t1
Asue_scaffold7	AUGUSTUS	CDS	10125767	10125992	.	-	0	ID=AsAag5481.t1.cds;Parent=AsAag5481.t1
Asue_scaffold7	AUGUSTUS	CDS	10126074	10126153	.	-	2	ID=AsAag5481.t1.cds;Parent=AsAag5481.t1
Asue_scaffold7	AUGUSTUS	CDS	10126236	10126308	.	-	0	ID=AsAag5481.t1.cds;Parent=AsAag5481.t1
Asue_scaffold7	AUGUSTUS	exon	10125580	10125692	.	-	.	ID=AsAag5481.t1.exon1;Parent=AsAag5481.t1
Asue_scaffold7	AUGUSTUS	exon	10125767	10125992	.	-	.	ID=AsAag5481.t1.exon2;Parent=AsAag5481.t1
Asue_scaffold7	AUGUSTUS	exon	10126074	10126153	.	-	.	ID=AsAag5481.t1.exon3;Parent=AsAag5481.t1
Asue_scaffold7	AUGUSTUS	exon	10126236	10126308	.	-	.	ID=AsAag5481.t1.exon4;Parent=AsAag5481.t1
###
# start gene g5482
# protein sequence = [MFLFDWFYGILASLGLWQKEAKILFLGLDNAGKTTLLHMLKDERLVQHQPTQHPTSEELSIGKIKFKAFDLGGHQIAR
# RVWKDYYAKVDAVVYLVDAYDKERFAESKRELDALLSDEALATVPFLILGNKIDIPYAASEDELRYHLGLTNFTTGKGKVALGDSGVRPLEVFMCSIV
# RKMGYGEGFKWLSQYIN]
# Evidence for and against this transcript:
# % of transcript supported by hints (any source): 71.4
# CDS exons: 3/3
#      P:   3 
# CDS introns: 2/2
#      E:   2 
#      P:   2 
# 5'UTR exons and introns: 0/1
# 3'UTR exons and introns: 0/1
# hint groups fully obeyed: 4
#      E:   2 
#      P:   2 
# incompatible hint groups: 3
#      P:   3 (TRINITY_GG_101_c228_g1_i1,AL5G45310.t1)
# end gene g5482
Asue_scaffold7	AUGUSTUS	gene	10126670	10128394	.	-	.	ID=AsAag5482
Asue_scaffold7	AUGUSTUS	mRNA	10126670	10128394	.	-	.	ID=AsAag5482.t1;Parent=AsAag5482
Asue_scaffold7	AUGUSTUS	CDS	10126696	10127016	.	-	0	ID=AsAag5482.t1.cds;Parent=AsAag5482.t1
Asue_scaffold7	AUGUSTUS	CDS	10127847	10127978	.	-	0	ID=AsAag5482.t1.cds;Parent=AsAag5482.t1
Asue_scaffold7	AUGUSTUS	CDS	10128166	10128294	.	-	0	ID=AsAag5482.t1.cds;Parent=AsAag5482.t1
Asue_scaffold7	AUGUSTUS	exon	10126696	10127016	.	-	.	ID=AsAag5482.t1.exon1;Parent=AsAag5482.t1
Asue_scaffold7	AUGUSTUS	exon	10127847	10127978	.	-	.	ID=AsAag5482.t1.exon2;Parent=AsAag5482.t1
Asue_scaffold7	AUGUSTUS	exon	10128166	10128294	.	-	.	ID=AsAag5482.t1.exon3;Parent=AsAag5482.t1
###
# start gene g5483
# protein sequence = [MDQIMNKVGSYWLGQKANKEFNSVGDDFNSLSSSIEGGTKWLVNKLKGKMQKPLPDLLKEFGLPVGIFPQDATNYEFN
# EDTGKLTLFIPETCEVGYRDSSVLRFSTTVTGYLEKGKLAEVEGLKTKVMIWVKVICISADTSKVYFTAGIKKSRNRDAYEVIRPGVGVDKF]
# Evidence for and against this transcript:
# % of transcript supported by hints (any source): 71.4
# CDS exons: 3/3
#      P:   3 
# CDS introns: 2/2
#      E:   2 
#      P:   2 
# 5'UTR exons and introns: 0/1
# 3'UTR exons and introns: 0/1
# hint groups fully obeyed: 4
#      E:   2 
#      P:   2 
# incompatible hint groups: 3
#      P:   3 (TRINITY_GG_105_c1753_g1_i1,AL1G65950.t1)
# end gene g5483
Asue_scaffold7	AUGUSTUS	gene	10130240	10131514	.	-	.	ID=AsAag5483
Asue_scaffold7	AUGUSTUS	mRNA	10130240	10131514	.	-	.	ID=AsAag5483.t1;Parent=AsAag5483
Asue_scaffold7	AUGUSTUS	CDS	10130337	10130707	.	-	2	ID=AsAag5483.t1.cds;Parent=AsAag5483.t1
Asue_scaffold7	AUGUSTUS	CDS	10130799	10130853	.	-	0	ID=AsAag5483.t1.cds;Parent=AsAag5483.t1
Asue_scaffold7	AUGUSTUS	CDS	10131376	10131462	.	-	0	ID=AsAag5483.t1.cds;Parent=AsAag5483.t1
Asue_scaffold7	AUGUSTUS	exon	10130337	10130707	.	-	.	ID=AsAag5483.t1.exon1;Parent=AsAag5483.t1
Asue_scaffold7	AUGUSTUS	exon	10130799	10130853	.	-	.	ID=AsAag5483.t1.exon2;Parent=AsAag5483.t1
Asue_scaffold7	AUGUSTUS	exon	10131376	10131462	.	-	.	ID=AsAag5483.t1.exon3;Parent=AsAag5483.t1
###
# start gene g5484
# protein sequence = [MSFSGAASDPASDRRRSRPADLNLPDMQQRRPVRSSPAGPSMPPGAIGSTSAASSAANNYARRTEEALLRATSRESQP
# HLHPRKLNGALWFGIDPCVHKFIRTTWQGNFMGPWPRDAQTLCRSSRFFKD]
# Evidence for and against this transcript:
# % of transcript supported by hints (any source): 44.4
# CDS exons: 2/3
#      P:   2 
# CDS introns: 2/2
#      E:   2 
#      P:   2 
# 5'UTR exons and introns: 0/1
# 3'UTR exons and introns: 0/3
# hint groups fully obeyed: 2
#      E:   2 
# incompatible hint groups: 1
#      P:   1 (TRINITY_GG_105_c147_g1_i1)
# end gene g5484
Asue_scaffold7	AUGUSTUS	gene	10142014	10143404	.	-	.	ID=AsAag5484
Asue_scaffold7	AUGUSTUS	mRNA	10142014	10143404	.	-	.	ID=AsAag5484.t1;Parent=AsAag5484
Asue_scaffold7	AUGUSTUS	CDS	10142345	10142465	.	-	1	ID=AsAag5484.t1.cds;Parent=AsAag5484.t1
Asue_scaffold7	AUGUSTUS	CDS	10142586	10142778	.	-	2	ID=AsAag5484.t1.cds;Parent=AsAag5484.t1
Asue_scaffold7	AUGUSTUS	CDS	10143287	10143362	.	-	0	ID=AsAag5484.t1.cds;Parent=AsAag5484.t1
Asue_scaffold7	AUGUSTUS	exon	10142345	10142465	.	-	.	ID=AsAag5484.t1.exon1;Parent=AsAag5484.t1
Asue_scaffold7	AUGUSTUS	exon	10142586	10142778	.	-	.	ID=AsAag5484.t1.exon2;Parent=AsAag5484.t1
Asue_scaffold7	AUGUSTUS	exon	10143287	10143362	.	-	.	ID=AsAag5484.t1.exon3;Parent=AsAag5484.t1
###
# start gene g5485
# protein sequence = [MPPSLPSLQLRRLLLRGFLSSFVNTLQSQSRLISSKPSFSPLPPSRTSILSTFPSRFFSSETNAESETFDSNEIALSF
# SKELTGNPDAESHAISQRFNLSFSHITPNPDLILQTLNLSPEAGRAALGFNEWLDSNSNFSHTDETVSYFVDYFGRRKHFKGMLEIISKYKGIAGAKT
# LESAIDRLVRAGRPKHVADFFEKMENDYGLKRDRESLTLVLKKLCEKEHASIAEKMVKNTANDIFPDENICDLLISGWCTAEKLDEATRLAGEMSRGG
# FEIGTKAYNMMLDCVCKLCRKKDPFKLQPEVEKVLLEMEFRGVPRITETFNVLINNLCKIRRTEEAMTLFARMGEWGCQPDAETFLVLIRKYYGFLKI
# LCGIERLEHAMSVFKSMKANGCKPGIKTYDLLMGKMCANNQLTRANGLYKEAAKKGIAVSPKEYRVDPRFLKKKTKEVDSNVKKRETLPEKTARKKKR
# LKQINMSFLRNRTIR]
# Evidence for and against this transcript:
# % of transcript supported by hints (any source): 0
# CDS exons: 0/2
# CDS introns: 0/1
# 5'UTR exons and introns: 0/1
# 3'UTR exons and introns: 0/1
# hint groups fully obeyed: 0
# incompatible hint groups: 1
#      P:   1 (TRINITY_GG_105_c2224_g1_i1)
# end gene g5485
Asue_scaffold7	AUGUSTUS	gene	10145559	10147438	.	+	.	ID=AsAag5485
Asue_scaffold7	AUGUSTUS	mRNA	10145559	10147438	.	+	.	ID=AsAag5485.t1;Parent=AsAag5485
Asue_scaffold7	AUGUSTUS	CDS	10145678	10146770	.	+	0	ID=AsAag5485.t1.cds;Parent=AsAag5485.t1
Asue_scaffold7	AUGUSTUS	CDS	10146856	10147220	.	+	2	ID=AsAag5485.t1.cds;Parent=AsAag5485.t1
Asue_scaffold7	AUGUSTUS	exon	10145678	10146770	.	+	.	ID=AsAag5485.t1.exon1;Parent=AsAag5485.t1
Asue_scaffold7	AUGUSTUS	exon	10146856	10147220	.	+	.	ID=AsAag5485.t1.exon2;Parent=AsAag5485.t1
###
# start gene g5486
# protein sequence = [MESLFSTMIALLLVSFSCLISTEALTSNNGNITIKWDLMGWTPAGYVAVVTAYNYQKQRSVPGWKMSWRWTRKEVIWS
# MVGARTTQQGDCSMFKGNIPHSCVHKPTVVDLLPRTPYNQQIANCCKSGVLKPGLESAFQISVGKAGSSVKTARMPANFMFTAPKQQYICGPSKNVRP
# TRFITADKRRTTTALMTWNITCVFHKAT]
# Evidence for and against this transcript:
# % of transcript supported by hints (any source): 33.3
# CDS exons: 0/4
# CDS introns: 3/3
#      E:   3 
# 5'UTR exons and introns: 0/1
# 3'UTR exons and introns: 0/1
# hint groups fully obeyed: 3
#      E:   3 
# incompatible hint groups: 0
# end gene g5486
Asue_scaffold7	AUGUSTUS	gene	10147659	10148731	.	+	.	ID=AsAag5486
Asue_scaffold7	AUGUSTUS	mRNA	10147659	10148731	.	+	.	ID=AsAag5486.t1;Parent=AsAag5486
Asue_scaffold7	AUGUSTUS	CDS	10147741	10147807	.	+	0	ID=AsAag5486.t1.cds;Parent=AsAag5486.t1
Asue_scaffold7	AUGUSTUS	CDS	10147911	10147984	.	+	2	ID=AsAag5486.t1.cds;Parent=AsAag5486.t1
Asue_scaffold7	AUGUSTUS	CDS	10148059	10148491	.	+	0	ID=AsAag5486.t1.cds;Parent=AsAag5486.t1
Asue_scaffold7	AUGUSTUS	CDS	10148575	10148615	.	+	2	ID=AsAag5486.t1.cds;Parent=AsAag5486.t1
Asue_scaffold7	AUGUSTUS	exon	10147741	10147807	.	+	.	ID=AsAag5486.t1.exon1;Parent=AsAag5486.t1
Asue_scaffold7	AUGUSTUS	exon	10147911	10147984	.	+	.	ID=AsAag5486.t1.exon2;Parent=AsAag5486.t1
Asue_scaffold7	AUGUSTUS	exon	10148059	10148491	.	+	.	ID=AsAag5486.t1.exon3;Parent=AsAag5486.t1
Asue_scaffold7	AUGUSTUS	exon	10148575	10148615	.	+	.	ID=AsAag5486.t1.exon4;Parent=AsAag5486.t1
###
# start gene g5487
# protein sequence = [MGNSGDLEQALQDGNIFRQLNALIVAHLRHHNLSQVASVVASATMTPLYIEVPPNRLLELVAKGLAAENNGTLRGVSS
# SVLLPSSYGSITTPRTASIDFSVTHAKGSSKTITKHESKTLSEHKSVVRCARFSPDGMFFATGGADTSIKLFEVPKVKQMISGDTQARPLIRTFYDHA
# EPINDLDFHPRSTILISSAKDNCIKFFDFSKTTAKRAFKVFQDTHNVRSVSFHPSGEFLLAGTDHPIPHLYDVNTYQCFLPSNFPDSGVSGAINQVRY
# SSTGSIYITASKDGAIRLFDGVSAKCVRSISNAHGKSEVTSALFTKDQRFVLSSGKDSTVKLWEIGSGRMVKEYLGAKRIKLRSQAIFNDTEEFVISI
# DEASNEVVTWDARTADKVAKWPSNHNGAPRWIEHSPVESVFVTCGTDRSVRFWKESMMNRSM]
# Evidence for and against this transcript:
# % of transcript supported by hints (any source): 86.2
# CDS exons: 13/13
#      P:  13 
# CDS introns: 12/12
#      E:   2 
#      P:  12 
# 5'UTR exons and introns: 0/3
# 3'UTR exons and introns: 0/1
# hint groups fully obeyed: 15
#      E:   2 
#      P:  13 
# incompatible hint groups: 14
#      P:  14 (TRINITY_GG_91_c471_g1_i1,AL8G37560.t1,TRINITY_GG_105_c887_g1_i3)
# end gene g5487
Asue_scaffold7	AUGUSTUS	gene	10148739	10152574	.	-	.	ID=AsAag5487
Asue_scaffold7	AUGUSTUS	mRNA	10148739	10152574	.	-	.	ID=AsAag5487.t1;Parent=AsAag5487
Asue_scaffold7	AUGUSTUS	CDS	10148795	10149022	.	-	0	ID=AsAag5487.t1.cds;Parent=AsAag5487.t1
Asue_scaffold7	AUGUSTUS	CDS	10149107	10149215	.	-	1	ID=AsAag5487.t1.cds;Parent=AsAag5487.t1
Asue_scaffold7	AUGUSTUS	CDS	10149305	10149459	.	-	0	ID=AsAag5487.t1.cds;Parent=AsAag5487.t1
Asue_scaffold7	AUGUSTUS	CDS	10149559	10149659	.	-	2	ID=AsAag5487.t1.cds;Parent=AsAag5487.t1
Asue_scaffold7	AUGUSTUS	CDS	10149762	10149819	.	-	0	ID=AsAag5487.t1.cds;Parent=AsAag5487.t1
Asue_scaffold7	AUGUSTUS	CDS	10149910	10149961	.	-	1	ID=AsAag5487.t1.cds;Parent=AsAag5487.t1
Asue_scaffold7	AUGUSTUS	CDS	10150063	10150133	.	-	0	ID=AsAag5487.t1.cds;Parent=AsAag5487.t1
Asue_scaffold7	AUGUSTUS	CDS	10150215	10150292	.	-	0	ID=AsAag5487.t1.cds;Parent=AsAag5487.t1
Asue_scaffold7	AUGUSTUS	CDS	10150390	10150473	.	-	0	ID=AsAag5487.t1.cds;Parent=AsAag5487.t1
Asue_scaffold7	AUGUSTUS	CDS	10150601	10150670	.	-	1	ID=AsAag5487.t1.cds;Parent=AsAag5487.t1
Asue_scaffold7	AUGUSTUS	CDS	10150759	10150868	.	-	0	ID=AsAag5487.t1.cds;Parent=AsAag5487.t1
Asue_scaffold7	AUGUSTUS	CDS	10150972	10151055	.	-	0	ID=AsAag5487.t1.cds;Parent=AsAag5487.t1
Asue_scaffold7	AUGUSTUS	CDS	10151349	10151453	.	-	0	ID=AsAag5487.t1.cds;Parent=AsAag5487.t1
Asue_scaffold7	AUGUSTUS	exon	10148795	10149022	.	-	.	ID=AsAag5487.t1.exon1;Parent=AsAag5487.t1
Asue_scaffold7	AUGUSTUS	exon	10149107	10149215	.	-	.	ID=AsAag5487.t1.exon2;Parent=AsAag5487.t1
Asue_scaffold7	AUGUSTUS	exon	10149305	10149459	.	-	.	ID=AsAag5487.t1.exon3;Parent=AsAag5487.t1
Asue_scaffold7	AUGUSTUS	exon	10149559	10149659	.	-	.	ID=AsAag5487.t1.exon4;Parent=AsAag5487.t1
Asue_scaffold7	AUGUSTUS	exon	10149762	10149819	.	-	.	ID=AsAag5487.t1.exon5;Parent=AsAag5487.t1
Asue_scaffold7	AUGUSTUS	exon	10149910	10149961	.	-	.	ID=AsAag5487.t1.exon6;Parent=AsAag5487.t1
Asue_scaffold7	AUGUSTUS	exon	10150063	10150133	.	-	.	ID=AsAag5487.t1.exon7;Parent=AsAag5487.t1
Asue_scaffold7	AUGUSTUS	exon	10150215	10150292	.	-	.	ID=AsAag5487.t1.exon8;Parent=AsAag5487.t1
Asue_scaffold7	AUGUSTUS	exon	10150390	10150473	.	-	.	ID=AsAag5487.t1.exon9;Parent=AsAag5487.t1
Asue_scaffold7	AUGUSTUS	exon	10150601	10150670	.	-	.	ID=AsAag5487.t1.exon10;Parent=AsAag5487.t1
Asue_scaffold7	AUGUSTUS	exon	10150759	10150868	.	-	.	ID=AsAag5487.t1.exon11;Parent=AsAag5487.t1
Asue_scaffold7	AUGUSTUS	exon	10150972	10151055	.	-	.	ID=AsAag5487.t1.exon12;Parent=AsAag5487.t1
Asue_scaffold7	AUGUSTUS	exon	10151349	10151453	.	-	.	ID=AsAag5487.t1.exon13;Parent=AsAag5487.t1
###
# start gene g5488
# protein sequence = [MVSISSGVRALSTVLIVLSLKYILTLSLAGSSLSANSREGRSNSAIFMYKEKKNIRFCFWIGSVTRGFLGFCAETAAE
# MESTECVRVAVNIRPLITPELLNGCTDCITVAPKEPQVHIGSHTFTYDFVYGNAGYPCSEIYNHCVAPLVDALFKGYNATVLAYGQTGSGKTYTMGTN
# YSGDGTNGGIIPNVMEDIFRRVETTKDSSELLIRVSFIEIFKEEVFDLLDSNSSALLKNDSCVQAKHTALSRAPIQIRETASGGITLAGVTEAEVQTK
# EEMGSYLAQGSLCRATGSTNMNSQSSRSHAIFTITLEQKKIASGSCATTEDGGEDILCAKLHLVDLAGSERAKRTGADGMRLKEGIHINKGLLALGNV
# ISALGDEKKRKEGGHVPYRDSKLTRLLQDSLGGNSKTVMIACVSPADTNAEETLNTLKYANRARNIQNKAVINRDPATAQMQRMRSKIEQLQTELLFY
# RGDSGAFDELQILKHKISLLEVSNRELQNELQERRVTSEHFSKRAYDAQVEKDKHIMIIESVRNGKSLDEIESCQSEKYVSKIQELEGELLHIKSLKK
# TSNHQYLDDSYDDGTRSNNVLLPSSNESSDCEDKVIDVTVKGTLERKKVTKQARLSKPKGKKNKLVKDRIFSEDQSLVILQEIITFHLVKGKTYKDDL
# SGFCDHLKPKIIPCQPTEAQVKEKIMNLRKKYKKVTSFVTRGENGEDESVYPQDFQLWKQIWGDDGILPYKRRG]
# Evidence for and against this transcript:
# % of transcript supported by hints (any source): 83.9
# CDS exons: 13/14
#      P:  13 
# CDS introns: 12/13
#      E:  11 
#      P:  12 
# 5'UTR exons and introns: 0/1
# 3'UTR exons and introns: 1/3
#      E:   1 
# hint groups fully obeyed: 15
#      E:  12 
#      P:   3 
# incompatible hint groups: 6
#      P:   6 (TRINITY_GG_105_c875_g1_i1,TRINITY_GG_105_c916_g1_i1)
# end gene g5488
Asue_scaffold7	AUGUSTUS	gene	10152989	10158916	.	+	.	ID=AsAag5488
Asue_scaffold7	AUGUSTUS	mRNA	10152989	10158916	.	+	.	ID=AsAag5488.t1;Parent=AsAag5488
Asue_scaffold7	AUGUSTUS	CDS	10153239	10153405	.	+	0	ID=AsAag5488.t1.cds;Parent=AsAag5488.t1
Asue_scaffold7	AUGUSTUS	CDS	10154589	10154766	.	+	1	ID=AsAag5488.t1.cds;Parent=AsAag5488.t1
Asue_scaffold7	AUGUSTUS	CDS	10155090	10155236	.	+	0	ID=AsAag5488.t1.cds;Parent=AsAag5488.t1
Asue_scaffold7	AUGUSTUS	CDS	10155344	10155496	.	+	0	ID=AsAag5488.t1.cds;Parent=AsAag5488.t1
Asue_scaffold7	AUGUSTUS	CDS	10155575	10155828	.	+	0	ID=AsAag5488.t1.cds;Parent=AsAag5488.t1
Asue_scaffold7	AUGUSTUS	CDS	10156046	10156221	.	+	1	ID=AsAag5488.t1.cds;Parent=AsAag5488.t1
Asue_scaffold7	AUGUSTUS	CDS	10156332	10156456	.	+	2	ID=AsAag5488.t1.cds;Parent=AsAag5488.t1
Asue_scaffold7	AUGUSTUS	CDS	10156576	10156612	.	+	0	ID=AsAag5488.t1.cds;Parent=AsAag5488.t1
Asue_scaffold7	AUGUSTUS	CDS	10156729	10156820	.	+	2	ID=AsAag5488.t1.cds;Parent=AsAag5488.t1
Asue_scaffold7	AUGUSTUS	CDS	10156915	10157028	.	+	0	ID=AsAag5488.t1.cds;Parent=AsAag5488.t1
Asue_scaffold7	AUGUSTUS	CDS	10157111	10157224	.	+	0	ID=AsAag5488.t1.cds;Parent=AsAag5488.t1
Asue_scaffold7	AUGUSTUS	CDS	10157307	10157390	.	+	0	ID=AsAag5488.t1.cds;Parent=AsAag5488.t1
Asue_scaffold7	AUGUSTUS	CDS	10157487	10157667	.	+	0	ID=AsAag5488.t1.cds;Parent=AsAag5488.t1
Asue_scaffold7	AUGUSTUS	CDS	10157774	10158174	.	+	2	ID=AsAag5488.t1.cds;Parent=AsAag5488.t1
Asue_scaffold7	AUGUSTUS	exon	10153239	10153405	.	+	.	ID=AsAag5488.t1.exon1;Parent=AsAag5488.t1
Asue_scaffold7	AUGUSTUS	exon	10154589	10154766	.	+	.	ID=AsAag5488.t1.exon2;Parent=AsAag5488.t1
Asue_scaffold7	AUGUSTUS	exon	10155090	10155236	.	+	.	ID=AsAag5488.t1.exon3;Parent=AsAag5488.t1
Asue_scaffold7	AUGUSTUS	exon	10155344	10155496	.	+	.	ID=AsAag5488.t1.exon4;Parent=AsAag5488.t1
Asue_scaffold7	AUGUSTUS	exon	10155575	10155828	.	+	.	ID=AsAag5488.t1.exon5;Parent=AsAag5488.t1
Asue_scaffold7	AUGUSTUS	exon	10156046	10156221	.	+	.	ID=AsAag5488.t1.exon6;Parent=AsAag5488.t1
Asue_scaffold7	AUGUSTUS	exon	10156332	10156456	.	+	.	ID=AsAag5488.t1.exon7;Parent=AsAag5488.t1
Asue_scaffold7	AUGUSTUS	exon	10156576	10156612	.	+	.	ID=AsAag5488.t1.exon8;Parent=AsAag5488.t1
Asue_scaffold7	AUGUSTUS	exon	10156729	10156820	.	+	.	ID=AsAag5488.t1.exon9;Parent=AsAag5488.t1
Asue_scaffold7	AUGUSTUS	exon	10156915	10157028	.	+	.	ID=AsAag5488.t1.exon10;Parent=AsAag5488.t1
Asue_scaffold7	AUGUSTUS	exon	10157111	10157224	.	+	.	ID=AsAag5488.t1.exon11;Parent=AsAag5488.t1
Asue_scaffold7	AUGUSTUS	exon	10157307	10157390	.	+	.	ID=AsAag5488.t1.exon12;Parent=AsAag5488.t1
Asue_scaffold7	AUGUSTUS	exon	10157487	10157667	.	+	.	ID=AsAag5488.t1.exon13;Parent=AsAag5488.t1
Asue_scaffold7	AUGUSTUS	exon	10157774	10158174	.	+	.	ID=AsAag5488.t1.exon14;Parent=AsAag5488.t1
###
# start gene g5489
# protein sequence = [MQLFITSNVFHLQALMQAIEHEIEVTVRVHEVRSEYERQKEERARMAKEVARLREENELLKNAKISVHGDTMSPGARN
# SRIFALENMLATSSNTLVSMALQLSEAEERERVFGGRGRWNQVRTLGDAKSIMNYMFNLASTARCLARDKEADCREKDALIRDLKEKIVKFSSYVRYM
# EIQKADLVHQVKAQTSAMKKLSTEENLKNEHSMKKQETRNSTIVLEDMDTSDSEESGHEREDPDLDVEWKPEHESERESEQESVIKLNRKRNFKVGRR
# RSSMVMRRSYEENSEAPSDDAVKSDVCCCTCSKSSSCKTMKYGKENNSISESEALENGENSQESDEKDKDQQQQVLASRGAMLLQNALADKPGEETNE
# DGGTRRRKKRLSDLGNTTGKSNVPRPSQRKKWKKTVLQLVPVGXXXXXXXXASSQEEANPVTLDSEAATF]
# Evidence for and against this transcript:
# % of transcript supported by hints (any source): 0
# CDS exons: 0/7
# CDS introns: 0/6
# 5'UTR exons and introns: 0/1
# 3'UTR exons and introns: 0/1
# hint groups fully obeyed: 0
# incompatible hint groups: 0
# end gene g5489
Asue_scaffold7	AUGUSTUS	gene	10159519	10161833	.	+	.	ID=AsAag5489
Asue_scaffold7	AUGUSTUS	mRNA	10159519	10161833	.	+	.	ID=AsAag5489.t1;Parent=AsAag5489
Asue_scaffold7	AUGUSTUS	CDS	10159615	10159739	.	+	0	ID=AsAag5489.t1.cds;Parent=AsAag5489.t1
Asue_scaffold7	AUGUSTUS	CDS	10159836	10159907	.	+	1	ID=AsAag5489.t1.cds;Parent=AsAag5489.t1
Asue_scaffold7	AUGUSTUS	CDS	10160003	10160230	.	+	1	ID=AsAag5489.t1.cds;Parent=AsAag5489.t1
Asue_scaffold7	AUGUSTUS	CDS	10160352	10160496	.	+	1	ID=AsAag5489.t1.cds;Parent=AsAag5489.t1
Asue_scaffold7	AUGUSTUS	CDS	10160586	10160961	.	+	0	ID=AsAag5489.t1.cds;Parent=AsAag5489.t1
Asue_scaffold7	AUGUSTUS	CDS	10161040	10161263	.	+	2	ID=AsAag5489.t1.cds;Parent=AsAag5489.t1
Asue_scaffold7	AUGUSTUS	CDS	10161360	10161518	.	+	0	ID=AsAag5489.t1.cds;Parent=AsAag5489.t1
Asue_scaffold7	AUGUSTUS	exon	10159615	10159739	.	+	.	ID=AsAag5489.t1.exon1;Parent=AsAag5489.t1
Asue_scaffold7	AUGUSTUS	exon	10159836	10159907	.	+	.	ID=AsAag5489.t1.exon2;Parent=AsAag5489.t1
Asue_scaffold7	AUGUSTUS	exon	10160003	10160230	.	+	.	ID=AsAag5489.t1.exon3;Parent=AsAag5489.t1
Asue_scaffold7	AUGUSTUS	exon	10160352	10160496	.	+	.	ID=AsAag5489.t1.exon4;Parent=AsAag5489.t1
Asue_scaffold7	AUGUSTUS	exon	10160586	10160961	.	+	.	ID=AsAag5489.t1.exon5;Parent=AsAag5489.t1
Asue_scaffold7	AUGUSTUS	exon	10161040	10161263	.	+	.	ID=AsAag5489.t1.exon6;Parent=AsAag5489.t1
Asue_scaffold7	AUGUSTUS	exon	10161360	10161518	.	+	.	ID=AsAag5489.t1.exon7;Parent=AsAag5489.t1
###
# start gene g5490
# protein sequence = [MSLLRNLFSFSFSISTNSILTKPYFAISIKAMESTSELNLQYPKPISPPPPPISKDIELRRAMEASSKSSLFNLTRDH
# VLYEDEYLMAVNKPKGVYCEAVLRSAPQIVLDSSSEFHLANRLDRDTSGVMIITKSHKVAAKLVKAFTEHKIRKSYIALCIGSSPNWRKITVSSGHGR
# SKHGAWRVYAALDVGRVLPGGSFVRDMETTFEVVSVNGVETESCEVENVIVVEGERELSGGGDDVVVVRAFPRSGRTHQIRLHCQYLGIPIRGDVKYH
# GMYEWRGRTFEGHELHAECLSLDHPVTDDPIVIRAPLPCWATRDESCNG]
# Evidence for and against this transcript:
# % of transcript supported by hints (any source): 60
# CDS exons: 2/2
#      P:   2 
# CDS introns: 1/1
#      P:   1 
# 5'UTR exons and introns: 0/1
# 3'UTR exons and introns: 0/1
# hint groups fully obeyed: 2
#      P:   2 
# incompatible hint groups: 3
#      P:   3 (AL1G65970.t1,TRINITY_GG_105_c73_g1_i2)
# end gene g5490
Asue_scaffold7	AUGUSTUS	gene	10166833	10168184	.	-	.	ID=AsAag5490
Asue_scaffold7	AUGUSTUS	mRNA	10166833	10168184	.	-	.	ID=AsAag5490.t1;Parent=AsAag5490
Asue_scaffold7	AUGUSTUS	CDS	10167107	10167750	.	-	2	ID=AsAag5490.t1.cds;Parent=AsAag5490.t1
Asue_scaffold7	AUGUSTUS	CDS	10167831	10168158	.	-	0	ID=AsAag5490.t1.cds;Parent=AsAag5490.t1
Asue_scaffold7	AUGUSTUS	exon	10167107	10167750	.	-	.	ID=AsAag5490.t1.exon1;Parent=AsAag5490.t1
Asue_scaffold7	AUGUSTUS	exon	10167831	10168158	.	-	.	ID=AsAag5490.t1.exon2;Parent=AsAag5490.t1
###
# start gene g5491
# protein sequence = [MLSLIIRRSRSRFINGIKTRTIFSSCTSLSYPDSSSSVLVSRRSFNSTPASISFGFNSGKISYSESNFVFTTRSLSSE
# AVAVATTCDGLTVERIIANQWPILDENESDWKSHAAAISQSIQVIKRRLQWKNLLVRLKVLSAELNKPDLWNDPIHAGKISREHGSLTGKMKGVMTFE
# RELLEHIDMLKLAKEENDTELESETLKAMMDMRRVSKEKELEALLSAENDPCSCYIEVQAGAGGTESNDWASMVMEMYKTWAQRRKYAVTVVDEAPGE
# IAGIKRATIKVNGEYAYGYAKAEVGVHRLVRISPFDSGKRRHTSFAAVAVIPILGDGSTRVQINDSDLRIERFRSGGAGGQHANTTDSAVRIIHIPTG
# ITATCQNERSQHMNKASAMAVLQSRLDQLEMARQTAMNAQHTQSLTEISWGNQIRTYVLHPYRMVKDLRTNYEVSDPDSVLEGDLDGFILSFLSSSLD
# KDDPEH]
# Evidence for and against this transcript:
# % of transcript supported by hints (any source): 86.7
# CDS exons: 7/7
#      P:   7 
# CDS introns: 6/6
#      E:   4 
#      P:   6 
# 5'UTR exons and introns: 0/1
# 3'UTR exons and introns: 0/1
# hint groups fully obeyed: 10
#      E:   4 
#      P:   6 
# incompatible hint groups: 10
#      P:  10 (TRINITY_GG_105_c617_g1_i2,AL1G65980.t1,TRINITY_GG_105_c617_g1_i1)
# end gene g5491
Asue_scaffold7	AUGUSTUS	gene	10173159	10175882	.	+	.	ID=AsAag5491
Asue_scaffold7	AUGUSTUS	mRNA	10173159	10175882	.	+	.	ID=AsAag5491.t1;Parent=AsAag5491
Asue_scaffold7	AUGUSTUS	CDS	10173232	10173615	.	+	0	ID=AsAag5491.t1.cds;Parent=AsAag5491.t1
Asue_scaffold7	AUGUSTUS	CDS	10173696	10173908	.	+	0	ID=AsAag5491.t1.cds;Parent=AsAag5491.t1
Asue_scaffold7	AUGUSTUS	CDS	10174074	10174175	.	+	0	ID=AsAag5491.t1.cds;Parent=AsAag5491.t1
Asue_scaffold7	AUGUSTUS	CDS	10174253	10174390	.	+	0	ID=AsAag5491.t1.cds;Parent=AsAag5491.t1
Asue_scaffold7	AUGUSTUS	CDS	10174822	10175126	.	+	0	ID=AsAag5491.t1.cds;Parent=AsAag5491.t1
Asue_scaffold7	AUGUSTUS	CDS	10175377	10175530	.	+	1	ID=AsAag5491.t1.cds;Parent=AsAag5491.t1
Asue_scaffold7	AUGUSTUS	CDS	10175617	10175751	.	+	0	ID=AsAag5491.t1.cds;Parent=AsAag5491.t1
Asue_scaffold7	AUGUSTUS	exon	10173232	10173615	.	+	.	ID=AsAag5491.t1.exon1;Parent=AsAag5491.t1
Asue_scaffold7	AUGUSTUS	exon	10173696	10173908	.	+	.	ID=AsAag5491.t1.exon2;Parent=AsAag5491.t1
Asue_scaffold7	AUGUSTUS	exon	10174074	10174175	.	+	.	ID=AsAag5491.t1.exon3;Parent=AsAag5491.t1
Asue_scaffold7	AUGUSTUS	exon	10174253	10174390	.	+	.	ID=AsAag5491.t1.exon4;Parent=AsAag5491.t1
Asue_scaffold7	AUGUSTUS	exon	10174822	10175126	.	+	.	ID=AsAag5491.t1.exon5;Parent=AsAag5491.t1
Asue_scaffold7	AUGUSTUS	exon	10175377	10175530	.	+	.	ID=AsAag5491.t1.exon6;Parent=AsAag5491.t1
Asue_scaffold7	AUGUSTUS	exon	10175617	10175751	.	+	.	ID=AsAag5491.t1.exon7;Parent=AsAag5491.t1
###
# start gene g5492
# protein sequence = [MKNLVIVAFLFLSITTVIYGGTTSEFKRQALPSIEMSLETFPSPGGYNTPEQVHLTQGDHDGRGMIVSWVTPINLAGS
# NVVTYWIASNGSDVKPAKKRAQASTKSYRFYDYTSGFLHHATINGLEYDTKYIYEVGTDKSVRQFSFTTPPKIGPDVPYTFGIIGDLGQTYASNETLY
# HYMSNPKGQAVLFAGDLSYADDHPNHDQRKWDTWGRFMEPCAAYQPFIFAAGNHEIDFVPNIGEPHAFKPYTHRYPNAYKASQSTSPLWYSVRRASAH
# IIVLSSYSAYGKYTPQYIWLEQELKNVNREETPWLIVMVHSPWYNSNNYHYMEGESMRLMFESWLVNSKVDLVLSGHVHAYERSERISNIKYNITNGL
# SSPVKDLSAPIYITIGDGGNIEGIANSFVDPQPSYSAYREASFGHAVLEIKNRTHAQYTWHRNQDNEPIAADSIMLLNRHFFPGEEIVASNIRV]
# Evidence for and against this transcript:
# % of transcript supported by hints (any source): 0
# CDS exons: 0/7
# CDS introns: 0/6
# 5'UTR exons and introns: 0/1
# 3'UTR exons and introns: 0/1
# hint groups fully obeyed: 0
# incompatible hint groups: 0
# end gene g5492
Asue_scaffold7	AUGUSTUS	gene	10176548	10178834	.	-	.	ID=AsAag5492
Asue_scaffold7	AUGUSTUS	mRNA	10176548	10178834	.	-	.	ID=AsAag5492.t1;Parent=AsAag5492
Asue_scaffold7	AUGUSTUS	CDS	10176728	10176932	.	-	1	ID=AsAag5492.t1.cds;Parent=AsAag5492.t1
Asue_scaffold7	AUGUSTUS	CDS	10177018	10177360	.	-	2	ID=AsAag5492.t1.cds;Parent=AsAag5492.t1
Asue_scaffold7	AUGUSTUS	CDS	10177447	10177585	.	-	0	ID=AsAag5492.t1.cds;Parent=AsAag5492.t1
Asue_scaffold7	AUGUSTUS	CDS	10177673	10177899	.	-	2	ID=AsAag5492.t1.cds;Parent=AsAag5492.t1
Asue_scaffold7	AUGUSTUS	CDS	10177985	10178096	.	-	0	ID=AsAag5492.t1.cds;Parent=AsAag5492.t1
Asue_scaffold7	AUGUSTUS	CDS	10178192	10178410	.	-	0	ID=AsAag5492.t1.cds;Parent=AsAag5492.t1
Asue_scaffold7	AUGUSTUS	CDS	10178622	10178777	.	-	0	ID=AsAag5492.t1.cds;Parent=AsAag5492.t1
Asue_scaffold7	AUGUSTUS	exon	10176728	10176932	.	-	.	ID=AsAag5492.t1.exon1;Parent=AsAag5492.t1
Asue_scaffold7	AUGUSTUS	exon	10177018	10177360	.	-	.	ID=AsAag5492.t1.exon2;Parent=AsAag5492.t1
Asue_scaffold7	AUGUSTUS	exon	10177447	10177585	.	-	.	ID=AsAag5492.t1.exon3;Parent=AsAag5492.t1
Asue_scaffold7	AUGUSTUS	exon	10177673	10177899	.	-	.	ID=AsAag5492.t1.exon4;Parent=AsAag5492.t1
Asue_scaffold7	AUGUSTUS	exon	10177985	10178096	.	-	.	ID=AsAag5492.t1.exon5;Parent=AsAag5492.t1
Asue_scaffold7	AUGUSTUS	exon	10178192	10178410	.	-	.	ID=AsAag5492.t1.exon6;Parent=AsAag5492.t1
Asue_scaffold7	AUGUSTUS	exon	10178622	10178777	.	-	.	ID=AsAag5492.t1.exon7;Parent=AsAag5492.t1
###
# start gene g5493
# protein sequence = [MAKLNSKFISMILFALVVIVSSEVIFEERFNDGWEKRWVKSDWKKDNNTAGEWKHTAGNWSGDANDKGIQTSEDYRFY
# AISAEFPEFSNKDKTLVFQFSVKHEQKLDCGGGYMKLVSGDVDQKNFGGDTPYSIMFGPDKCGDNTKQVHAILTYNGKHHLIKKEVPCETDQLTHVYT
# FVLRPDATYSILIDNVEKQTGSLSSDWDLLPPKKIKDPSAKKPEDWDDKKYIPDPEDTKPEGYDDIPKEIPDTDAKKPEDWDDEKSGEWTTPTIPNPE
# YKGVWKPKKMKNPNYKGKWKAPMIDNPDFKDDPELYVFPKLKYVGVELWQVKSGSLFDNVLVSDDPEYAKKLAEETWGKHKDAEEAAFEEAEKKRQEE
# ESKELLAEVESDDEEEAENDGNEGDDSDNKLKFEETKEFDAAHDEL]
# Evidence for and against this transcript:
# % of transcript supported by hints (any source): 0
# CDS exons: 0/12
# CDS introns: 0/11
# 5'UTR exons and introns: 0/1
# 3'UTR exons and introns: 0/1
# hint groups fully obeyed: 0
# incompatible hint groups: 0
# end gene g5493
Asue_scaffold7	AUGUSTUS	gene	10194581	10197508	.	+	.	ID=AsAag5493
Asue_scaffold7	AUGUSTUS	mRNA	10194581	10197508	.	+	.	ID=AsAag5493.t1;Parent=AsAag5493
Asue_scaffold7	AUGUSTUS	CDS	10194671	10194764	.	+	0	ID=AsAag5493.t1.cds;Parent=AsAag5493.t1
Asue_scaffold7	AUGUSTUS	CDS	10195195	10195302	.	+	2	ID=AsAag5493.t1.cds;Parent=AsAag5493.t1
Asue_scaffold7	AUGUSTUS	CDS	10195375	10195567	.	+	2	ID=AsAag5493.t1.cds;Parent=AsAag5493.t1
Asue_scaffold7	AUGUSTUS	CDS	10195648	10196011	.	+	1	ID=AsAag5493.t1.cds;Parent=AsAag5493.t1
Asue_scaffold7	AUGUSTUS	CDS	10196087	10196173	.	+	0	ID=AsAag5493.t1.cds;Parent=AsAag5493.t1
Asue_scaffold7	AUGUSTUS	CDS	10196268	10196325	.	+	0	ID=AsAag5493.t1.cds;Parent=AsAag5493.t1
Asue_scaffold7	AUGUSTUS	CDS	10196548	10196615	.	+	2	ID=AsAag5493.t1.cds;Parent=AsAag5493.t1
Asue_scaffold7	AUGUSTUS	CDS	10196705	10196800	.	+	0	ID=AsAag5493.t1.cds;Parent=AsAag5493.t1
Asue_scaffold7	AUGUSTUS	CDS	10196881	10196928	.	+	0	ID=AsAag5493.t1.cds;Parent=AsAag5493.t1
Asue_scaffold7	AUGUSTUS	CDS	10197034	10197069	.	+	0	ID=AsAag5493.t1.cds;Parent=AsAag5493.t1
Asue_scaffold7	AUGUSTUS	CDS	10197155	10197247	.	+	0	ID=AsAag5493.t1.cds;Parent=AsAag5493.t1
Asue_scaffold7	AUGUSTUS	CDS	10197343	10197354	.	+	0	ID=AsAag5493.t1.cds;Parent=AsAag5493.t1
Asue_scaffold7	AUGUSTUS	exon	10194671	10194764	.	+	.	ID=AsAag5493.t1.exon1;Parent=AsAag5493.t1
Asue_scaffold7	AUGUSTUS	exon	10195195	10195302	.	+	.	ID=AsAag5493.t1.exon2;Parent=AsAag5493.t1
Asue_scaffold7	AUGUSTUS	exon	10195375	10195567	.	+	.	ID=AsAag5493.t1.exon3;Parent=AsAag5493.t1
Asue_scaffold7	AUGUSTUS	exon	10195648	10196011	.	+	.	ID=AsAag5493.t1.exon4;Parent=AsAag5493.t1
Asue_scaffold7	AUGUSTUS	exon	10196087	10196173	.	+	.	ID=AsAag5493.t1.exon5;Parent=AsAag5493.t1
Asue_scaffold7	AUGUSTUS	exon	10196268	10196325	.	+	.	ID=AsAag5493.t1.exon6;Parent=AsAag5493.t1
Asue_scaffold7	AUGUSTUS	exon	10196548	10196615	.	+	.	ID=AsAag5493.t1.exon7;Parent=AsAag5493.t1
Asue_scaffold7	AUGUSTUS	exon	10196705	10196800	.	+	.	ID=AsAag5493.t1.exon8;Parent=AsAag5493.t1
Asue_scaffold7	AUGUSTUS	exon	10196881	10196928	.	+	.	ID=AsAag5493.t1.exon9;Parent=AsAag5493.t1
Asue_scaffold7	AUGUSTUS	exon	10197034	10197069	.	+	.	ID=AsAag5493.t1.exon10;Parent=AsAag5493.t1
Asue_scaffold7	AUGUSTUS	exon	10197155	10197247	.	+	.	ID=AsAag5493.t1.exon11;Parent=AsAag5493.t1
Asue_scaffold7	AUGUSTUS	exon	10197343	10197354	.	+	.	ID=AsAag5493.t1.exon12;Parent=AsAag5493.t1
###
# start gene g5494
# protein sequence = [MTSKRIASSIQLDGLSNLPDVILITIISYLSFKECLRTSVLAKRWRYLCRETRNIAFKESEYVDHSVSDKLSKRISFV
# HYMRQWISRYHGRYIETLEINFSIPSGFVAEIQSLIEFAVSRQVKNLVLDFTDPSWISNSWASRYDHVVVQLPVCVYSLTTLESLKIYSCGFDPSKFS
# NSRLPRKLSIGWIKLPEVDCLLSNSPTLKSLSLDYCWGVEIKNIAGDMKEFVFDRCDFSSFMACSFDLPNVEIFKYSGQILSFDVKRMNMSIKDVYLD
# FTAEGEYDKRNQRTKLEGSVLSAFLNNLQGARTLSVCPYLLQTIQECEDPLDLLRPMETQHLVLRTRLHVTEFKGIRLLLDNCPNLETLTFDIFNRSI
# FSYNKSYYGVGPRSYWKKNLTYKSLPKTLKVVVVRNFSGRFGELNVLKFLIQSGRGRWPGREHGPMLERVELYMRRSMAESQKELADDGAAMLQSISG
# HVQIIVHDP]
# Evidence for and against this transcript:
# % of transcript supported by hints (any source): 55.6
# CDS exons: 3/3
#      P:   3 
# CDS introns: 2/2
#      P:   2 
# 5'UTR exons and introns: 0/3
# 3'UTR exons and introns: 0/1
# hint groups fully obeyed: 0
# incompatible hint groups: 1
#      P:   1 (AL1G66030.t1)
# end gene g5494
Asue_scaffold7	AUGUSTUS	gene	10198341	10201366	.	-	.	ID=AsAag5494
Asue_scaffold7	AUGUSTUS	mRNA	10198341	10201366	.	-	.	ID=AsAag5494.t1;Parent=AsAag5494
Asue_scaffold7	AUGUSTUS	CDS	10198501	10198818	.	-	0	ID=AsAag5494.t1.cds;Parent=AsAag5494.t1
Asue_scaffold7	AUGUSTUS	CDS	10198923	10199096	.	-	0	ID=AsAag5494.t1.cds;Parent=AsAag5494.t1
Asue_scaffold7	AUGUSTUS	CDS	10199328	10200275	.	-	0	ID=AsAag5494.t1.cds;Parent=AsAag5494.t1
Asue_scaffold7	AUGUSTUS	exon	10198501	10198818	.	-	.	ID=AsAag5494.t1.exon1;Parent=AsAag5494.t1
Asue_scaffold7	AUGUSTUS	exon	10198923	10199096	.	-	.	ID=AsAag5494.t1.exon2;Parent=AsAag5494.t1
Asue_scaffold7	AUGUSTUS	exon	10199328	10200275	.	-	.	ID=AsAag5494.t1.exon3;Parent=AsAag5494.t1
###
# start gene g5495
# protein sequence = [MIKIIMMMALVMMGVKAKTVMNSNEVDQRVICYRNCDVGCGTDNACHQRCKKNCGYPPLKNFQSSDTRDNEVDQRVIC
# YRNCDVGCGTDNVCHQRWANEVD]
# Evidence for and against this transcript:
# % of transcript supported by hints (any source): 71.4
# CDS exons: 3/3
#      P:   3 
# CDS introns: 2/2
#      P:   2 
# 5'UTR exons and introns: 0/1
# 3'UTR exons and introns: 0/1
# hint groups fully obeyed: 0
# incompatible hint groups: 1
#      P:   1 (AL1G66050.t1)
# end gene g5495
Asue_scaffold7	AUGUSTUS	gene	10215191	10216275	.	+	.	ID=AsAag5495
Asue_scaffold7	AUGUSTUS	mRNA	10215191	10216275	.	+	.	ID=AsAag5495.t1;Parent=AsAag5495
Asue_scaffold7	AUGUSTUS	CDS	10215241	10215442	.	+	0	ID=AsAag5495.t1.cds;Parent=AsAag5495.t1
Asue_scaffold7	AUGUSTUS	CDS	10215648	10215731	.	+	2	ID=AsAag5495.t1.cds;Parent=AsAag5495.t1
Asue_scaffold7	AUGUSTUS	CDS	10216003	10216022	.	+	2	ID=AsAag5495.t1.cds;Parent=AsAag5495.t1
Asue_scaffold7	AUGUSTUS	exon	10215241	10215442	.	+	.	ID=AsAag5495.t1.exon1;Parent=AsAag5495.t1
Asue_scaffold7	AUGUSTUS	exon	10215648	10215731	.	+	.	ID=AsAag5495.t1.exon2;Parent=AsAag5495.t1
Asue_scaffold7	AUGUSTUS	exon	10216003	10216022	.	+	.	ID=AsAag5495.t1.exon3;Parent=AsAag5495.t1
###
# start gene g5496
# protein sequence = [MAGQGEGPAIGIDLGTTYSCVGVWQHDRVEIIANDQGNRTTPSYVAFTDSERLIGDAAKNQVAMNPVNTVFDAKRLIG
# RIFSNASVQSDMKLWPFKIIPGQADKPMILATAGDTHLGGEDFDNRMVNHFVQEFKRKNKKDISGNPRALRRLRTACERAKRTLSSTAQTTIEIDSLF
# EGIDFYSPITRARFEEMNMDLFRKCMEPVEKCLRDANMNKSTIHDVVLVGGSTRIPKVQQLLQNFFNGKELCKSINPDEAVAYGAAVQAAILSGEGNE
# KVQDLLLLDVTPLSLGDKLPAVDKKKIEDVIEKAIQWLDGNQLAEADEFEDKMKELESVYNPIITKMYQGGMDEE]
# Evidence for and against this transcript:
# % of transcript supported by hints (any source): 0
# CDS exons: 0/4
# CDS introns: 0/3
# 5'UTR exons and introns: 0/1
# 3'UTR exons and introns: 0/1
# hint groups fully obeyed: 0
# incompatible hint groups: 0
# end gene g5496
Asue_scaffold7	AUGUSTUS	gene	10220321	10222817	.	+	.	ID=AsAag5496
Asue_scaffold7	AUGUSTUS	mRNA	10220321	10222817	.	+	.	ID=AsAag5496.t1;Parent=AsAag5496
Asue_scaffold7	AUGUSTUS	CDS	10220420	10220633	.	+	0	ID=AsAag5496.t1.cds;Parent=AsAag5496.t1
Asue_scaffold7	AUGUSTUS	CDS	10220923	10221032	.	+	2	ID=AsAag5496.t1.cds;Parent=AsAag5496.t1
Asue_scaffold7	AUGUSTUS	CDS	10221387	10221930	.	+	0	ID=AsAag5496.t1.cds;Parent=AsAag5496.t1
Asue_scaffold7	AUGUSTUS	CDS	10222396	10222577	.	+	2	ID=AsAag5496.t1.cds;Parent=AsAag5496.t1
Asue_scaffold7	AUGUSTUS	exon	10220420	10220633	.	+	.	ID=AsAag5496.t1.exon1;Parent=AsAag5496.t1
Asue_scaffold7	AUGUSTUS	exon	10220923	10221032	.	+	.	ID=AsAag5496.t1.exon2;Parent=AsAag5496.t1
Asue_scaffold7	AUGUSTUS	exon	10221387	10221930	.	+	.	ID=AsAag5496.t1.exon3;Parent=AsAag5496.t1
Asue_scaffold7	AUGUSTUS	exon	10222396	10222577	.	+	.	ID=AsAag5496.t1.exon4;Parent=AsAag5496.t1
###
# start gene g5497
# protein sequence = [MARRRRTASSFCCSALSPTDPNLLVFSFFVLCERFQIRRVCLPDKFLGDASLSSGSLLFSAVFRSFLRPLHHPPPFNL
# KPRLELHRSGGVSSSKTLGSPHRRAPPLSTSSTSGNRLLRLVSVIVVSSFCSSRSMTEHFFTSKGHRCSPFLASVKAQDFRPLSTFMTNEPFTSIXXX
# XXXXXLLSGLGQTSKTQSRCKSLCWAWSIFWTTGLYFGPLRRLGCKLYLLCSKDNMACPLILQQILPKPSTFLGCLRHLRCHPIATSCLFSHRITGYF
# SGFLLPAPNTSSAGPVCIQAQITSVDSASAQIRRSLLTGYFSGFLLPAIKADIGCFQPRTTFAGKGEGELKIPQAFKIEDSLLTGELPASLGTLCRLK
# MFYLLGNLFVINYHQHKILSPMGSTLHQEVK]
# Evidence for and against this transcript:
# % of transcript supported by hints (any source): 0
# CDS exons: 0/2
# CDS introns: 0/1
# 5'UTR exons and introns: 0/1
# 3'UTR exons and introns: 0/1
# hint groups fully obeyed: 0
# incompatible hint groups: 1
#      P:   1 (TRINITY_GG_105_c492_g1_i2)
# end gene g5497
Asue_scaffold7	AUGUSTUS	gene	10225101	10227302	.	+	.	ID=AsAag5497
Asue_scaffold7	AUGUSTUS	mRNA	10225101	10227302	.	+	.	ID=AsAag5497.t1;Parent=AsAag5497
Asue_scaffold7	AUGUSTUS	CDS	10225138	10226149	.	+	0	ID=AsAag5497.t1.cds;Parent=AsAag5497.t1
Asue_scaffold7	AUGUSTUS	CDS	10226948	10227147	.	+	2	ID=AsAag5497.t1.cds;Parent=AsAag5497.t1
Asue_scaffold7	AUGUSTUS	exon	10225138	10226149	.	+	.	ID=AsAag5497.t1.exon1;Parent=AsAag5497.t1
Asue_scaffold7	AUGUSTUS	exon	10226948	10227147	.	+	.	ID=AsAag5497.t1.exon2;Parent=AsAag5497.t1
###
# start gene g5498
# protein sequence = [MSSSSVIKPEDVLEHLMNDGTIDALRLRIINQLKANEELKSTTIKMAEESKVLNTPGAEKQTKRELFDALRQELEGPV
# LEKASKSVWDLILEKDGLGKEINETVERVFCHLSGQEPPFYSSSNVEKTPEIEKETEMKENNSSKTKPKKRSLSEVNSSEGIDEVATTKKKQGDSATV
# TLESKKTP]
# Evidence for and against this transcript:
# % of transcript supported by hints (any source): 71.4
# CDS exons: 3/3
#      P:   3 
# CDS introns: 2/2
#      P:   2 
# 5'UTR exons and introns: 0/1
# 3'UTR exons and introns: 0/1
# hint groups fully obeyed: 2
#      P:   2 
# incompatible hint groups: 5
#      P:   5 (AL1G66100.t1,TRINITY_GG_105_c130_g1_i1)
# end gene g5498
Asue_scaffold7	AUGUSTUS	gene	10230221	10232206	.	-	.	ID=AsAag5498
Asue_scaffold7	AUGUSTUS	mRNA	10230221	10232206	.	-	.	ID=AsAag5498.t1;Parent=AsAag5498
Asue_scaffold7	AUGUSTUS	CDS	10230462	10230792	.	-	1	ID=AsAag5498.t1.cds;Parent=AsAag5498.t1
Asue_scaffold7	AUGUSTUS	CDS	10231789	10231904	.	-	0	ID=AsAag5498.t1.cds;Parent=AsAag5498.t1
Asue_scaffold7	AUGUSTUS	CDS	10232005	10232112	.	-	0	ID=AsAag5498.t1.cds;Parent=AsAag5498.t1
Asue_scaffold7	AUGUSTUS	exon	10230462	10230792	.	-	.	ID=AsAag5498.t1.exon1;Parent=AsAag5498.t1
Asue_scaffold7	AUGUSTUS	exon	10231789	10231904	.	-	.	ID=AsAag5498.t1.exon2;Parent=AsAag5498.t1
Asue_scaffold7	AUGUSTUS	exon	10232005	10232112	.	-	.	ID=AsAag5498.t1.exon3;Parent=AsAag5498.t1
###
# start gene g5499
# protein sequence = [MGDSFRTDVTLPKLLYNIGHEPNSDVKINQCARYEYIDEVQCILSATEFQRIRDSFLGPVLKATARGLNLSGKLIHCL
# LARSLTTVKKKELWFHFGGQPMEFSIREFHMVTGLKCSPQEGDENVEHNRYGWANTKQQHTSDELLEILRNIDRDSGDERFCLAMLLLTESIFLNMYK
# GNKFPVAHLKRAQDVNQFINYPLYQPT]
# Evidence for and against this transcript:
# % of transcript supported by hints (any source): 0
# CDS exons: 0/1
# CDS introns: 0/0
# 5'UTR exons and introns: 0/3
# 3'UTR exons and introns: 0/1
# hint groups fully obeyed: 0
# incompatible hint groups: 0
# end gene g5499
Asue_scaffold7	AUGUSTUS	gene	10237070	10238806	.	-	.	ID=AsAag5499
Asue_scaffold7	AUGUSTUS	mRNA	10237070	10238806	.	-	.	ID=AsAag5499.t1;Parent=AsAag5499
Asue_scaffold7	AUGUSTUS	CDS	10237228	10237839	.	-	0	ID=AsAag5499.t1.cds;Parent=AsAag5499.t1
Asue_scaffold7	AUGUSTUS	exon	10237228	10237839	.	-	.	ID=AsAag5499.t1.exon1;Parent=AsAag5499.t1
###
# start gene g5500
# protein sequence = [MDFRRRRVQFILFAIGLIALSMTAEKCRELVGQEAASKSGQFTFLNCFDMSSGTLACAVKEGVKLYFYNIRSIHVEKA
# RNVAIEKALHEALVNSMPAKEAAKEVQRAGEKAAKLASRQAKRIIGPIVAAGWDFFEALYFGGTLTEGFLRGSGTMVGAYSGGYVGEQRFGRFGYLVG
# STLGNWVGARVGLMVYDVVNGVNFFLESSQSGEIYKDQSTSESPEDQSTFESPKDQSTFESPEDQSTYETSENRSTYESPEDQSTYESPEDRSTYETS
# EDQSTYESPEDQSTYETSEVQSTYETSSDEL]
# Evidence for and against this transcript:
# % of transcript supported by hints (any source): 40
# CDS exons: 1/2
#      P:   1 
# CDS introns: 1/1
#      E:   1 
#      P:   1 
# 5'UTR exons and introns: 0/1
# 3'UTR exons and introns: 0/1
# hint groups fully obeyed: 1
#      E:   1 
# incompatible hint groups: 2
#      P:   2 (TRINITY_GG_105_c447_g1_i1,TRINITY_GG_105_c3316_g1_i1)
# end gene g5500
Asue_scaffold7	AUGUSTUS	gene	10239131	10241084	.	+	.	ID=AsAag5500
Asue_scaffold7	AUGUSTUS	mRNA	10239131	10241084	.	+	.	ID=AsAag5500.t1;Parent=AsAag5500
Asue_scaffold7	AUGUSTUS	CDS	10239213	10239282	.	+	0	ID=AsAag5500.t1.cds;Parent=AsAag5500.t1
Asue_scaffold7	AUGUSTUS	CDS	10240012	10240859	.	+	2	ID=AsAag5500.t1.cds;Parent=AsAag5500.t1
Asue_scaffold7	AUGUSTUS	exon	10239213	10239282	.	+	.	ID=AsAag5500.t1.exon1;Parent=AsAag5500.t1
Asue_scaffold7	AUGUSTUS	exon	10240012	10240859	.	+	.	ID=AsAag5500.t1.exon2;Parent=AsAag5500.t1
###
# start gene g5501
# protein sequence = [MGYCQDDQLVNKICDLYEKISKLETLKPCEDVDTLFKQLVSTCIPPNPNIDVTKMSENIQEMRSNLIKICGEAEGYLE
# HHFSSILTSFEDNPLHHLNLFPYYNNYLKLSKLEFDLLEQNLNGSVPKTIAFIGSGPLPLTSVVLASFHLKDSIFHNFDIDSSANSVAARLVSSDPDL
# SQRMFFHTVDVMDVTESLKGFDVVFLAALVGMDKKEKVKVIEHLEKHMSPGALLMLRSAHGPRAFLYPIVEPCDLQGFEVLSVYHPTDEVINSIVITR
# KLGGDGNGVVHDHIDQASDLACNCSTIHVIMNKKKSIIEEFAGANEEQLT]
# Evidence for and against this transcript:
# % of transcript supported by hints (any source): 33.3
# CDS exons: 1/1
#      P:   1 
# CDS introns: 0/0
# 5'UTR exons and introns: 0/1
# 3'UTR exons and introns: 0/1
# hint groups fully obeyed: 0
# incompatible hint groups: 2
#      P:   2 (AL1G66130.t1,TRINITY_GG_105_c1562_g1_i1)
# end gene g5501
Asue_scaffold7	AUGUSTUS	gene	10249771	10251088	.	+	.	ID=AsAag5501
Asue_scaffold7	AUGUSTUS	mRNA	10249771	10251088	.	+	.	ID=AsAag5501.t1;Parent=AsAag5501
Asue_scaffold7	AUGUSTUS	CDS	10249830	10250804	.	+	0	ID=AsAag5501.t1.cds;Parent=AsAag5501.t1
Asue_scaffold7	AUGUSTUS	exon	10249830	10250804	.	+	.	ID=AsAag5501.t1.exon1;Parent=AsAag5501.t1
###
# start gene g5502
# protein sequence = [MSRSPNKHGRDQTQGFLNDLQDWELSLKDKDKKIKQQSANSSNPSSENFRQSGSGQYDFVKNYRSISDLSSSLIGESL
# LDSNSEKEQGNEFFKQKKFNEAIDCYSRSIALSPNAVSYANRAMAYLKIKRYREAEVDCTEALNLDDRYIKAYSRRATARKELGMIKEAKEDAEFALR
# LEPESQELKKQYADIKSLLEKEIIEKATGAMQSTAQELLKTSGLDKKIQKPNTETLKPVTLGTKTNRDMVQPVPGSKESSGKKLIENIEPEGKSKEGS
# KKSPAITEKLDSKKVTPRVQSYEKEAKSSDRNGTQPSGQGNQVSKKLELKPSVQELAAHAASLAMSEASKNIKAPKSAYEFENSWRSFSGDLALQTQL
# LKVMSPSSLPQIFKNALTSPVLVDIIKCVASFFTEDMDLAVKYIENLTEVPRFNMLIMCLTSIEKNELLKLWEDVFCNKATPMEYAEVLDKLRSRYCL
# KQ]
# Evidence for and against this transcript:
# % of transcript supported by hints (any source): 88
# CDS exons: 11/12
#      P:  11 
# CDS introns: 11/11
#      E:   5 
#      P:  11 
# 5'UTR exons and introns: 0/1
# 3'UTR exons and introns: 0/1
# hint groups fully obeyed: 5
#      E:   5 
# incompatible hint groups: 1
#      P:   1 (TRINITY_GG_105_c1220_g1_i1)
# end gene g5502
Asue_scaffold7	AUGUSTUS	gene	10251421	10254356	.	-	.	ID=AsAag5502
Asue_scaffold7	AUGUSTUS	mRNA	10251421	10254356	.	-	.	ID=AsAag5502.t1;Parent=AsAag5502
Asue_scaffold7	AUGUSTUS	CDS	10251600	10251703	.	-	2	ID=AsAag5502.t1.cds;Parent=AsAag5502.t1
Asue_scaffold7	AUGUSTUS	CDS	10251819	10251916	.	-	1	ID=AsAag5502.t1.cds;Parent=AsAag5502.t1
Asue_scaffold7	AUGUSTUS	CDS	10252002	10252096	.	-	0	ID=AsAag5502.t1.cds;Parent=AsAag5502.t1
Asue_scaffold7	AUGUSTUS	CDS	10252177	10252359	.	-	0	ID=AsAag5502.t1.cds;Parent=AsAag5502.t1
Asue_scaffold7	AUGUSTUS	CDS	10252461	10252598	.	-	0	ID=AsAag5502.t1.cds;Parent=AsAag5502.t1
Asue_scaffold7	AUGUSTUS	CDS	10252767	10252976	.	-	0	ID=AsAag5502.t1.cds;Parent=AsAag5502.t1
Asue_scaffold7	AUGUSTUS	CDS	10253065	10253147	.	-	2	ID=AsAag5502.t1.cds;Parent=AsAag5502.t1
Asue_scaffold7	AUGUSTUS	CDS	10253252	10253373	.	-	1	ID=AsAag5502.t1.cds;Parent=AsAag5502.t1
Asue_scaffold7	AUGUSTUS	CDS	10253502	10253626	.	-	0	ID=AsAag5502.t1.cds;Parent=AsAag5502.t1
Asue_scaffold7	AUGUSTUS	CDS	10253713	10253841	.	-	0	ID=AsAag5502.t1.cds;Parent=AsAag5502.t1
Asue_scaffold7	AUGUSTUS	CDS	10253930	10254019	.	-	0	ID=AsAag5502.t1.cds;Parent=AsAag5502.t1
Asue_scaffold7	AUGUSTUS	CDS	10254232	10254273	.	-	0	ID=AsAag5502.t1.cds;Parent=AsAag5502.t1
Asue_scaffold7	AUGUSTUS	exon	10251600	10251703	.	-	.	ID=AsAag5502.t1.exon1;Parent=AsAag5502.t1
Asue_scaffold7	AUGUSTUS	exon	10251819	10251916	.	-	.	ID=AsAag5502.t1.exon2;Parent=AsAag5502.t1
Asue_scaffold7	AUGUSTUS	exon	10252002	10252096	.	-	.	ID=AsAag5502.t1.exon3;Parent=AsAag5502.t1
Asue_scaffold7	AUGUSTUS	exon	10252177	10252359	.	-	.	ID=AsAag5502.t1.exon4;Parent=AsAag5502.t1
Asue_scaffold7	AUGUSTUS	exon	10252461	10252598	.	-	.	ID=AsAag5502.t1.exon5;Parent=AsAag5502.t1
Asue_scaffold7	AUGUSTUS	exon	10252767	10252976	.	-	.	ID=AsAag5502.t1.exon6;Parent=AsAag5502.t1
Asue_scaffold7	AUGUSTUS	exon	10253065	10253147	.	-	.	ID=AsAag5502.t1.exon7;Parent=AsAag5502.t1
Asue_scaffold7	AUGUSTUS	exon	10253252	10253373	.	-	.	ID=AsAag5502.t1.exon8;Parent=AsAag5502.t1
Asue_scaffold7	AUGUSTUS	exon	10253502	10253626	.	-	.	ID=AsAag5502.t1.exon9;Parent=AsAag5502.t1
Asue_scaffold7	AUGUSTUS	exon	10253713	10253841	.	-	.	ID=AsAag5502.t1.exon10;Parent=AsAag5502.t1
Asue_scaffold7	AUGUSTUS	exon	10253930	10254019	.	-	.	ID=AsAag5502.t1.exon11;Parent=AsAag5502.t1
Asue_scaffold7	AUGUSTUS	exon	10254232	10254273	.	-	.	ID=AsAag5502.t1.exon12;Parent=AsAag5502.t1
###
# start gene g5503
# protein sequence = [MTTFTVPIDNGDSVRIAEEESQRTLYPYVTGTSIVAIKYKDGVLMASDMGGSYGSTLRYKNIERVKAIGKHSLLGASG
# EISDFQEILRYLDELTLNDNMWDDGNSLGPKEIHNYLTRVMYNRRNKFNPLWNTLVLGGVKNGKSYLGMVSMIGVSFEDDHVATGFGNHLARPILRDE
# WHADLSFEDGVKLLEKCMRVLLYRDRSAINKLQIAKITEEGVTVSQPYSLKTFWEFSSFHNPTAGAEGSW]
# Evidence for and against this transcript:
# % of transcript supported by hints (any source): 86.7
# CDS exons: 7/7
#      P:   7 
# CDS introns: 6/6
#      E:   6 
#      P:   6 
# 5'UTR exons and introns: 0/1
# 3'UTR exons and introns: 0/1
# hint groups fully obeyed: 13
#      E:   6 
#      P:   7 
# incompatible hint groups: 6
#      P:   6 (TRINITY_GG_105_c1907_g1_i1,AL1G66150.t1)
# end gene g5503
Asue_scaffold7	AUGUSTUS	gene	10254971	10257924	.	+	.	ID=AsAag5503
Asue_scaffold7	AUGUSTUS	mRNA	10254971	10257924	.	+	.	ID=AsAag5503.t1;Parent=AsAag5503
Asue_scaffold7	AUGUSTUS	CDS	10255070	10255078	.	+	0	ID=AsAag5503.t1.cds;Parent=AsAag5503.t1
Asue_scaffold7	AUGUSTUS	CDS	10255180	10255244	.	+	0	ID=AsAag5503.t1.cds;Parent=AsAag5503.t1
Asue_scaffold7	AUGUSTUS	CDS	10255347	10255423	.	+	1	ID=AsAag5503.t1.cds;Parent=AsAag5503.t1
Asue_scaffold7	AUGUSTUS	CDS	10256354	10256483	.	+	2	ID=AsAag5503.t1.cds;Parent=AsAag5503.t1
Asue_scaffold7	AUGUSTUS	CDS	10256566	10256725	.	+	1	ID=AsAag5503.t1.cds;Parent=AsAag5503.t1
Asue_scaffold7	AUGUSTUS	CDS	10256807	10256992	.	+	0	ID=AsAag5503.t1.cds;Parent=AsAag5503.t1
Asue_scaffold7	AUGUSTUS	CDS	10257119	10257232	.	+	0	ID=AsAag5503.t1.cds;Parent=AsAag5503.t1
Asue_scaffold7	AUGUSTUS	exon	10255070	10255078	.	+	.	ID=AsAag5503.t1.exon1;Parent=AsAag5503.t1
Asue_scaffold7	AUGUSTUS	exon	10255180	10255244	.	+	.	ID=AsAag5503.t1.exon2;Parent=AsAag5503.t1
Asue_scaffold7	AUGUSTUS	exon	10255347	10255423	.	+	.	ID=AsAag5503.t1.exon3;Parent=AsAag5503.t1
Asue_scaffold7	AUGUSTUS	exon	10256354	10256483	.	+	.	ID=AsAag5503.t1.exon4;Parent=AsAag5503.t1
Asue_scaffold7	AUGUSTUS	exon	10256566	10256725	.	+	.	ID=AsAag5503.t1.exon5;Parent=AsAag5503.t1
Asue_scaffold7	AUGUSTUS	exon	10256807	10256992	.	+	.	ID=AsAag5503.t1.exon6;Parent=AsAag5503.t1
Asue_scaffold7	AUGUSTUS	exon	10257119	10257232	.	+	.	ID=AsAag5503.t1.exon7;Parent=AsAag5503.t1
###
# start gene g5504
# protein sequence = [MESLGGIGFSNTNSATKKKRSTTLRRPWNERQLQDSSSLPSTPFADNNENKIEEREAVESDEGSTNGSFQGSNQVRQG
# GGHSTASTEGFLVPCKRKDSIDTTERRSGFDEHTIKKVKLKLGGSSKTINVVSASDGASDIGLCSTKSSHASDDVLGIGQTNQEISNERSTKERGTPW
# DTASKADSCNDTRVSKTNTNPIRKSNRISKRRVLDEELDSLDDDDEEIQFLKXXXXXXXXXXXXXXXXXXXRSRKHKKLSKVMKQIVEFPRGVGTSEK
# LAKKDKMGKAXXXXXXXXXXXXXXXXXAISDVELENKSARTRRRGAEEGQSEVKTEMTVTTRRRSGHSGNLIEFPRGLPPAPPRKRKENGLEVDQQLK
# KAEAAQRRKLQVEKAARESEAEAIRKILGQDSSRKKKEDKIKKRQEDKAKEKAADSIARRSDTVKWVMGPSGTIVTFPEELGLPSIFNSTPHSYPPPR
# ERCAGPECTNPYKYRDSESNLPLCSLRCYKAIKG]
# Evidence for and against this transcript:
# % of transcript supported by hints (any source): 76.5
# CDS exons: 6/7
#      P:   6 
# CDS introns: 6/6
#      E:   6 
#      P:   6 
# 5'UTR exons and introns: 1/3
#      E:   1 
# 3'UTR exons and introns: 0/1
# hint groups fully obeyed: 14
#      E:   7 
#      P:   7 
# incompatible hint groups: 7
#      P:   7 (TRINITY_GG_105_c1067_g1_i1,AL1G66170.t1)
# end gene g5504
Asue_scaffold7	AUGUSTUS	gene	10261521	10265057	.	+	.	ID=AsAag5504
Asue_scaffold7	AUGUSTUS	mRNA	10261521	10265057	.	+	.	ID=AsAag5504.t1;Parent=AsAag5504
Asue_scaffold7	AUGUSTUS	CDS	10261971	10262111	.	+	0	ID=AsAag5504.t1.cds;Parent=AsAag5504.t1
Asue_scaffold7	AUGUSTUS	CDS	10262625	10262966	.	+	0	ID=AsAag5504.t1.cds;Parent=AsAag5504.t1
Asue_scaffold7	AUGUSTUS	CDS	10263122	10263713	.	+	0	ID=AsAag5504.t1.cds;Parent=AsAag5504.t1
Asue_scaffold7	AUGUSTUS	CDS	10263974	10264074	.	+	2	ID=AsAag5504.t1.cds;Parent=AsAag5504.t1
Asue_scaffold7	AUGUSTUS	CDS	10264152	10264241	.	+	0	ID=AsAag5504.t1.cds;Parent=AsAag5504.t1
Asue_scaffold7	AUGUSTUS	CDS	10264400	10264527	.	+	0	ID=AsAag5504.t1.cds;Parent=AsAag5504.t1
Asue_scaffold7	AUGUSTUS	CDS	10264605	10264725	.	+	1	ID=AsAag5504.t1.cds;Parent=AsAag5504.t1
Asue_scaffold7	AUGUSTUS	exon	10261971	10262111	.	+	.	ID=AsAag5504.t1.exon1;Parent=AsAag5504.t1
Asue_scaffold7	AUGUSTUS	exon	10262625	10262966	.	+	.	ID=AsAag5504.t1.exon2;Parent=AsAag5504.t1
Asue_scaffold7	AUGUSTUS	exon	10263122	10263713	.	+	.	ID=AsAag5504.t1.exon3;Parent=AsAag5504.t1
Asue_scaffold7	AUGUSTUS	exon	10263974	10264074	.	+	.	ID=AsAag5504.t1.exon4;Parent=AsAag5504.t1
Asue_scaffold7	AUGUSTUS	exon	10264152	10264241	.	+	.	ID=AsAag5504.t1.exon5;Parent=AsAag5504.t1
Asue_scaffold7	AUGUSTUS	exon	10264400	10264527	.	+	.	ID=AsAag5504.t1.exon6;Parent=AsAag5504.t1
Asue_scaffold7	AUGUSTUS	exon	10264605	10264725	.	+	.	ID=AsAag5504.t1.exon7;Parent=AsAag5504.t1
###
# start gene g5505
# protein sequence = [MDGVLCNSEDLSRRAAVDVFTEMGVEVTVDDFVPFMGTGEAKFLGGVASVKEVKGFDPDAAKKRFFEIYLDKYAKPES
# GIGFPGALELVTECKNRGLKVAVASSADRIKVDANLKAAGLSLTMFDAIVSADAFENLKPAPDIFLAAAKILGVPTSECVVIEDALAGVQAAQAANMR
# CIAVKTTLSEAILKDAGPSMIRDDIGNISISDILTGGSDSSRNSTAILEENTASDKTSANGFQGSRRDILRYGSLGIALSCVYFAATNWKAMQYASPK
# ALWNALVGAKSPSFTQNQGEGRVQQFVDYIADLERKQTATAVPEFPSKLDWLNTAPLQFRRDLKGKVVILDFWTYCCINCMHVLPDLAFLEKKYKDMP
# FTVVGVHSAKFDNEKDLDAIRNAVLRYDISHPVVNDGDMYMWRELGINSWPTFSVVSPNGKVIAQIAGEGHRKDLDDLVAAALTYYGGKNVLDSTPLP
# TRLEKDNDPRLASSPLKFPGKLAIDTLNNRLFISDSNHNRIIVTDLEGNFIVQIGSTGEEGFQDGSFEDAAFNRPQGLAYNAKKNLLYVADTENHALR
# EIDFVNERVRTLAGNGTKGSDYQGGRKGTKQLLNSPWDVCFEPVNEKVYVAMAGQHQIWEYNVLDGITRVFSGNGYERNLNGSTPQTTSFAQPSGISL
# GPDLKEAYIADSESSSIRALDLQTGGSRLLAGGDPYFSENLFKFGDNDGVGAEVLLQHPLGVLCAKDGQIYLTDSYNHKIKKLDPVTKRVVTIAGTGK
# AGFKDGKVKGAQLSEPAGLAITENGRLFVADTNNSLIRYIDLNKGEDAEILTLELKGVQPPMPKAKSLKRLRKRASADTKIVKVDSVTSREGDLNLKI
# SLPDGYHFSKEARSKFVVDVEPENAVAIDPMEGNLSPEGSTMLHFKQSSTSASVGKISCKVYYCKEDEVCLYQSVQFEVPFKVESESSASPTITFTVK
# PRAPDAGGLQLQATR]
# Evidence for and against this transcript:
# % of transcript supported by hints (any source): 94.7
# CDS exons: 27/28
#      P:  27 
# CDS introns: 27/27
#      E:  27 
#      P:  27 
# 5'UTR exons and introns: 0/1
# 3'UTR exons and introns: 0/1
# hint groups fully obeyed: 56
#      E:  27 
#      P:  29 
# incompatible hint groups: 23
#      P:  23 (TRINITY_GG_105_c882_g1_i5)
# end gene g5505
Asue_scaffold7	AUGUSTUS	gene	10294811	10302664	.	+	.	ID=AsAag5505
Asue_scaffold7	AUGUSTUS	mRNA	10294811	10302664	.	+	.	ID=AsAag5505.t1;Parent=AsAag5505
Asue_scaffold7	AUGUSTUS	CDS	10294893	10295007	.	+	0	ID=AsAag5505.t1.cds;Parent=AsAag5505.t1
Asue_scaffold7	AUGUSTUS	CDS	10295106	10295206	.	+	2	ID=AsAag5505.t1.cds;Parent=AsAag5505.t1
Asue_scaffold7	AUGUSTUS	CDS	10295369	10295425	.	+	0	ID=AsAag5505.t1.cds;Parent=AsAag5505.t1
Asue_scaffold7	AUGUSTUS	CDS	10295515	10295609	.	+	0	ID=AsAag5505.t1.cds;Parent=AsAag5505.t1
Asue_scaffold7	AUGUSTUS	CDS	10295824	10295923	.	+	1	ID=AsAag5505.t1.cds;Parent=AsAag5505.t1
Asue_scaffold7	AUGUSTUS	CDS	10296270	10296328	.	+	0	ID=AsAag5505.t1.cds;Parent=AsAag5505.t1
Asue_scaffold7	AUGUSTUS	CDS	10296661	10296785	.	+	1	ID=AsAag5505.t1.cds;Parent=AsAag5505.t1
Asue_scaffold7	AUGUSTUS	CDS	10297032	10297089	.	+	2	ID=AsAag5505.t1.cds;Parent=AsAag5505.t1
Asue_scaffold7	AUGUSTUS	CDS	10297422	10297509	.	+	1	ID=AsAag5505.t1.cds;Parent=AsAag5505.t1
Asue_scaffold7	AUGUSTUS	CDS	10297595	10297673	.	+	0	ID=AsAag5505.t1.cds;Parent=AsAag5505.t1
Asue_scaffold7	AUGUSTUS	CDS	10298100	10298151	.	+	2	ID=AsAag5505.t1.cds;Parent=AsAag5505.t1
Asue_scaffold7	AUGUSTUS	CDS	10298351	10298426	.	+	1	ID=AsAag5505.t1.cds;Parent=AsAag5505.t1
Asue_scaffold7	AUGUSTUS	CDS	10298664	10298774	.	+	0	ID=AsAag5505.t1.cds;Parent=AsAag5505.t1
Asue_scaffold7	AUGUSTUS	CDS	10298887	10298982	.	+	0	ID=AsAag5505.t1.cds;Parent=AsAag5505.t1
Asue_scaffold7	AUGUSTUS	CDS	10299281	10299403	.	+	0	ID=AsAag5505.t1.cds;Parent=AsAag5505.t1
Asue_scaffold7	AUGUSTUS	CDS	10299602	10299799	.	+	0	ID=AsAag5505.t1.cds;Parent=AsAag5505.t1
Asue_scaffold7	AUGUSTUS	CDS	10299876	10299980	.	+	0	ID=AsAag5505.t1.cds;Parent=AsAag5505.t1
Asue_scaffold7	AUGUSTUS	CDS	10300075	10300139	.	+	0	ID=AsAag5505.t1.cds;Parent=AsAag5505.t1
Asue_scaffold7	AUGUSTUS	CDS	10300239	10300332	.	+	1	ID=AsAag5505.t1.cds;Parent=AsAag5505.t1
Asue_scaffold7	AUGUSTUS	CDS	10300469	10300626	.	+	0	ID=AsAag5505.t1.cds;Parent=AsAag5505.t1
Asue_scaffold7	AUGUSTUS	CDS	10300709	10300758	.	+	1	ID=AsAag5505.t1.cds;Parent=AsAag5505.t1
Asue_scaffold7	AUGUSTUS	CDS	10300834	10300955	.	+	2	ID=AsAag5505.t1.cds;Parent=AsAag5505.t1
Asue_scaffold7	AUGUSTUS	CDS	10301107	10301214	.	+	0	ID=AsAag5505.t1.cds;Parent=AsAag5505.t1
Asue_scaffold7	AUGUSTUS	CDS	10301433	10301525	.	+	0	ID=AsAag5505.t1.cds;Parent=AsAag5505.t1
Asue_scaffold7	AUGUSTUS	CDS	10301618	10301654	.	+	0	ID=AsAag5505.t1.cds;Parent=AsAag5505.t1
Asue_scaffold7	AUGUSTUS	CDS	10301729	10301979	.	+	2	ID=AsAag5505.t1.cds;Parent=AsAag5505.t1
Asue_scaffold7	AUGUSTUS	CDS	10302071	10302220	.	+	0	ID=AsAag5505.t1.cds;Parent=AsAag5505.t1
Asue_scaffold7	AUGUSTUS	CDS	10302331	10302492	.	+	0	ID=AsAag5505.t1.cds;Parent=AsAag5505.t1
Asue_scaffold7	AUGUSTUS	exon	10294893	10295007	.	+	.	ID=AsAag5505.t1.exon1;Parent=AsAag5505.t1
Asue_scaffold7	AUGUSTUS	exon	10295106	10295206	.	+	.	ID=AsAag5505.t1.exon2;Parent=AsAag5505.t1
Asue_scaffold7	AUGUSTUS	exon	10295369	10295425	.	+	.	ID=AsAag5505.t1.exon3;Parent=AsAag5505.t1
Asue_scaffold7	AUGUSTUS	exon	10295515	10295609	.	+	.	ID=AsAag5505.t1.exon4;Parent=AsAag5505.t1
Asue_scaffold7	AUGUSTUS	exon	10295824	10295923	.	+	.	ID=AsAag5505.t1.exon5;Parent=AsAag5505.t1
Asue_scaffold7	AUGUSTUS	exon	10296270	10296328	.	+	.	ID=AsAag5505.t1.exon6;Parent=AsAag5505.t1
Asue_scaffold7	AUGUSTUS	exon	10296661	10296785	.	+	.	ID=AsAag5505.t1.exon7;Parent=AsAag5505.t1
Asue_scaffold7	AUGUSTUS	exon	10297032	10297089	.	+	.	ID=AsAag5505.t1.exon8;Parent=AsAag5505.t1
Asue_scaffold7	AUGUSTUS	exon	10297422	10297509	.	+	.	ID=AsAag5505.t1.exon9;Parent=AsAag5505.t1
Asue_scaffold7	AUGUSTUS	exon	10297595	10297673	.	+	.	ID=AsAag5505.t1.exon10;Parent=AsAag5505.t1
Asue_scaffold7	AUGUSTUS	exon	10298100	10298151	.	+	.	ID=AsAag5505.t1.exon11;Parent=AsAag5505.t1
Asue_scaffold7	AUGUSTUS	exon	10298351	10298426	.	+	.	ID=AsAag5505.t1.exon12;Parent=AsAag5505.t1
Asue_scaffold7	AUGUSTUS	exon	10298664	10298774	.	+	.	ID=AsAag5505.t1.exon13;Parent=AsAag5505.t1
Asue_scaffold7	AUGUSTUS	exon	10298887	10298982	.	+	.	ID=AsAag5505.t1.exon14;Parent=AsAag5505.t1
Asue_scaffold7	AUGUSTUS	exon	10299281	10299403	.	+	.	ID=AsAag5505.t1.exon15;Parent=AsAag5505.t1
Asue_scaffold7	AUGUSTUS	exon	10299602	10299799	.	+	.	ID=AsAag5505.t1.exon16;Parent=AsAag5505.t1
Asue_scaffold7	AUGUSTUS	exon	10299876	10299980	.	+	.	ID=AsAag5505.t1.exon17;Parent=AsAag5505.t1
Asue_scaffold7	AUGUSTUS	exon	10300075	10300139	.	+	.	ID=AsAag5505.t1.exon18;Parent=AsAag5505.t1
Asue_scaffold7	AUGUSTUS	exon	10300239	10300332	.	+	.	ID=AsAag5505.t1.exon19;Parent=AsAag5505.t1
Asue_scaffold7	AUGUSTUS	exon	10300469	10300626	.	+	.	ID=AsAag5505.t1.exon20;Parent=AsAag5505.t1
Asue_scaffold7	AUGUSTUS	exon	10300709	10300758	.	+	.	ID=AsAag5505.t1.exon21;Parent=AsAag5505.t1
Asue_scaffold7	AUGUSTUS	exon	10300834	10300955	.	+	.	ID=AsAag5505.t1.exon22;Parent=AsAag5505.t1
Asue_scaffold7	AUGUSTUS	exon	10301107	10301214	.	+	.	ID=AsAag5505.t1.exon23;Parent=AsAag5505.t1
Asue_scaffold7	AUGUSTUS	exon	10301433	10301525	.	+	.	ID=AsAag5505.t1.exon24;Parent=AsAag5505.t1
Asue_scaffold7	AUGUSTUS	exon	10301618	10301654	.	+	.	ID=AsAag5505.t1.exon25;Parent=AsAag5505.t1
Asue_scaffold7	AUGUSTUS	exon	10301729	10301979	.	+	.	ID=AsAag5505.t1.exon26;Parent=AsAag5505.t1
Asue_scaffold7	AUGUSTUS	exon	10302071	10302220	.	+	.	ID=AsAag5505.t1.exon27;Parent=AsAag5505.t1
Asue_scaffold7	AUGUSTUS	exon	10302331	10302492	.	+	.	ID=AsAag5505.t1.exon28;Parent=AsAag5505.t1
###
# start gene g5506
# protein sequence = [MNDPIPKLAVGVQVQERSLSPSEGYTNSILLIINTIKEEILVNPATGHRTVTSIPLSYKSLHINFSLPSCSHHHIQSL
# LQDRLCSDDHWLCEYLVQKISMAAINSGFGYNGVELTVCVTVSYRYFHVDERSLKISSMVLQGSMKAEELKSLKMETLSRL]
# Evidence for and against this transcript:
# % of transcript supported by hints (any source): 0
# CDS exons: 0/1
# CDS introns: 0/0
# 5'UTR exons and introns: 0/1
# 3'UTR exons and introns: 0/1
# hint groups fully obeyed: 0
# incompatible hint groups: 0
# end gene g5506
Asue_scaffold7	AUGUSTUS	gene	10328024	10328645	.	-	.	ID=AsAag5506
Asue_scaffold7	AUGUSTUS	mRNA	10328024	10328645	.	-	.	ID=AsAag5506.t1;Parent=AsAag5506
Asue_scaffold7	AUGUSTUS	CDS	10328089	10328568	.	-	0	ID=AsAag5506.t1.cds;Parent=AsAag5506.t1
Asue_scaffold7	AUGUSTUS	exon	10328089	10328568	.	-	.	ID=AsAag5506.t1.exon1;Parent=AsAag5506.t1
###
# start gene g5507
# protein sequence = [MDSQSSSSIASPPPVSSDPTPTETEPLGRGLRRKQPPVTLKHFVTNTVSVESNVAATDSTSLYPIEHYIDCSRFSSAH
# KAFLAAVTAGVEPTTYNRAVIEKILTDETDGNKEEKDNDSIAKSESCGVSDKEDDEEGNKTESGEASKDKDEDIADDSDSESISKKHPRKRTMISATT
# NLKKWILCLLLFFLFSFAFVKVSIYFDLL]
# Evidence for and against this transcript:
# % of transcript supported by hints (any source): 0
# CDS exons: 0/2
# CDS introns: 0/1
# 5'UTR exons and introns: 0/1
# 3'UTR exons and introns: 0/1
# hint groups fully obeyed: 0
# incompatible hint groups: 1
#      P:   1 (TRINITY_GG_105_c913_g1_i1)
# end gene g5507
Asue_scaffold7	AUGUSTUS	gene	10341710	10342717	.	+	.	ID=AsAag5507
Asue_scaffold7	AUGUSTUS	mRNA	10341710	10342717	.	+	.	ID=AsAag5507.t1;Parent=AsAag5507
Asue_scaffold7	AUGUSTUS	CDS	10341782	10342084	.	+	0	ID=AsAag5507.t1.cds;Parent=AsAag5507.t1
Asue_scaffold7	AUGUSTUS	CDS	10342266	10342580	.	+	0	ID=AsAag5507.t1.cds;Parent=AsAag5507.t1
Asue_scaffold7	AUGUSTUS	exon	10341782	10342084	.	+	.	ID=AsAag5507.t1.exon1;Parent=AsAag5507.t1
Asue_scaffold7	AUGUSTUS	exon	10342266	10342580	.	+	.	ID=AsAag5507.t1.exon2;Parent=AsAag5507.t1
###
# start gene g5508
# protein sequence = [MAQQNQRPISNRSISLLNRNGLLLLLLLGLFVILGVFLPLTGSSLFLSPDTTXXXXXXXXXXSVSDWSDYSLAQAVKF
# VAKNETVIVCAVSYPFLPFLNNWLISISRQNHQEKVLVIAEDYATLYKVNEKWPGHAVLIPPALDPQAAHKFGSQGFFNLTSRRPQHLLNILELGYNV
# MYNDVDMVWLQDPFHYLQGSHDAYFMDDMIAIKPLNHSHGLPPRSRGGVTYVCSCMIFLRSTDGAKLLMKTWVEEIQAQPWNNTQAKKPHDQPAFNRA
# LHKTANQVDVYLLPQSAFPSGGLYFKNETWVNETKGKHVIVHNNYIIGYERKMKRFQDFNLWLVEDHALESPLGILKIYQEQNTTTEGKNQTTTGRKQ
# RKNRVKKHKLP]
# Evidence for and against this transcript:
# % of transcript supported by hints (any source): 81.8
# CDS exons: 5/5
#      P:   5 
# CDS introns: 4/4
#      P:   4 
# 5'UTR exons and introns: 0/1
# 3'UTR exons and introns: 0/1
# hint groups fully obeyed: 4
#      P:   4 
# incompatible hint groups: 5
#      P:   5 (AL1G66400.t1,TRINITY_GG_105_c2529_g1_i1)
# end gene g5508
Asue_scaffold7	AUGUSTUS	gene	10358284	10361205	.	-	.	ID=AsAag5508
Asue_scaffold7	AUGUSTUS	mRNA	10358284	10361205	.	-	.	ID=AsAag5508.t1;Parent=AsAag5508
Asue_scaffold7	AUGUSTUS	CDS	10358406	10358505	.	-	1	ID=AsAag5508.t1.cds;Parent=AsAag5508.t1
Asue_scaffold7	AUGUSTUS	CDS	10358607	10358815	.	-	0	ID=AsAag5508.t1.cds;Parent=AsAag5508.t1
Asue_scaffold7	AUGUSTUS	CDS	10359524	10359745	.	-	0	ID=AsAag5508.t1.cds;Parent=AsAag5508.t1
Asue_scaffold7	AUGUSTUS	CDS	10359828	10359989	.	-	0	ID=AsAag5508.t1.cds;Parent=AsAag5508.t1
Asue_scaffold7	AUGUSTUS	CDS	10360706	10361164	.	-	0	ID=AsAag5508.t1.cds;Parent=AsAag5508.t1
Asue_scaffold7	AUGUSTUS	exon	10358406	10358505	.	-	.	ID=AsAag5508.t1.exon1;Parent=AsAag5508.t1
Asue_scaffold7	AUGUSTUS	exon	10358607	10358815	.	-	.	ID=AsAag5508.t1.exon2;Parent=AsAag5508.t1
Asue_scaffold7	AUGUSTUS	exon	10359524	10359745	.	-	.	ID=AsAag5508.t1.exon3;Parent=AsAag5508.t1
Asue_scaffold7	AUGUSTUS	exon	10359828	10359989	.	-	.	ID=AsAag5508.t1.exon4;Parent=AsAag5508.t1
Asue_scaffold7	AUGUSTUS	exon	10360706	10361164	.	-	.	ID=AsAag5508.t1.exon5;Parent=AsAag5508.t1
###
# start gene g5509
# protein sequence = [MVCKERELQRRPLNICIRFYDFLVKLLATQALKKVTLGQPQTLGKVLSKEENSDIGSNIISNVVENMEKNERLSVDGE
# QVELRVPKEMAPRKIVSIKDEVDEIRISSRRIKRRTSKGSFSSFDEHDVMSLKPLKSILRKDSGVSKYL]
# Evidence for and against this transcript:
# % of transcript supported by hints (any source): 33.3
# CDS exons: 1/1
#      P:   1 
# CDS introns: 0/0
# 5'UTR exons and introns: 0/1
# 3'UTR exons and introns: 0/1
# hint groups fully obeyed: 0
# incompatible hint groups: 1
#      P:   1 (AL1G66440.t1)
# end gene g5509
Asue_scaffold7	AUGUSTUS	gene	10378850	10379585	.	-	.	ID=AsAag5509
Asue_scaffold7	AUGUSTUS	mRNA	10378850	10379585	.	-	.	ID=AsAag5509.t1;Parent=AsAag5509
Asue_scaffold7	AUGUSTUS	CDS	10378930	10379373	.	-	0	ID=AsAag5509.t1.cds;Parent=AsAag5509.t1
Asue_scaffold7	AUGUSTUS	exon	10378930	10379373	.	-	.	ID=AsAag5509.t1.exon1;Parent=AsAag5509.t1
###
# start gene g5510
# protein sequence = [MSAIYLLRKISTKTPSRFHRSLFFSTFSKESKPDSSRTNSIRHLSSQRFVPSSIYRFPQSKILPNRKFSTSVETNLND
# KSFERIHVQSGAILERIHKNEEEETVSKVNVGSEKVVREESEAEKEAWRILENAVVRYCGSPVGTVAANDPGDKMPLNYDQVFIRDFVPSALAFLLKG
# EGDIVRNFLLHTLQLQSWEKTVDCYSPGQGLMPASFKVRTVALDENTTEEVLDPDFGESAIGRVAPVDSGLWWIILLRAYGKITGDFSLQERIDVQTG
# IKLIMNLCLADGFDMFPTLLVTDGSCMIDRRMGIHGHPLEIQSLFYSALRCSREMLSVNDSSKNLVRAINNRLSALSFHIREYYWVDIKKINEIYRYK
# TEEYSTDATNKFNIYPEQIPPWLMDWIPEQGGYLLGNLQPAHMDFRFFTLGNFWSIVSSLATPKQNEAILNLIEAKWDDIIGNMPLKICYPALEYDDW
# RIITGSDPKNTPWSYHNSGSWPTLLWQFTLACMKMGRPELAEKALAVAEKRLLADRWPEYYDTRSGKFIGKQSRLYQTWTVAGFLTSKLLLANPEMAS
# LLFWEEDYELLDICACGLRKSDRKKCSRVAAKTQILVR]
# Evidence for and against this transcript:
# % of transcript supported by hints (any source): 84.6
# CDS exons: 6/6
#      P:   6 
# CDS introns: 5/5
#      E:   5 
#      P:   5 
# 5'UTR exons and introns: 0/1
# 3'UTR exons and introns: 0/1
# hint groups fully obeyed: 11
#      E:   5 
#      P:   6 
# incompatible hint groups: 5
#      P:   5 (TRINITY_GG_105_c282_g1_i1,AL1G66450.t1)
# end gene g5510
Asue_scaffold7	AUGUSTUS	gene	10387930	10390743	.	+	.	ID=AsAag5510
Asue_scaffold7	AUGUSTUS	mRNA	10387930	10390743	.	+	.	ID=AsAag5510.t1;Parent=AsAag5510
Asue_scaffold7	AUGUSTUS	CDS	10388222	10388797	.	+	0	ID=AsAag5510.t1.cds;Parent=AsAag5510.t1
Asue_scaffold7	AUGUSTUS	CDS	10388900	10389059	.	+	0	ID=AsAag5510.t1.cds;Parent=AsAag5510.t1
Asue_scaffold7	AUGUSTUS	CDS	10389199	10389410	.	+	2	ID=AsAag5510.t1.cds;Parent=AsAag5510.t1
Asue_scaffold7	AUGUSTUS	CDS	10389514	10390007	.	+	0	ID=AsAag5510.t1.cds;Parent=AsAag5510.t1
Asue_scaffold7	AUGUSTUS	CDS	10390124	10390172	.	+	1	ID=AsAag5510.t1.cds;Parent=AsAag5510.t1
Asue_scaffold7	AUGUSTUS	CDS	10390353	10390682	.	+	0	ID=AsAag5510.t1.cds;Parent=AsAag5510.t1
Asue_scaffold7	AUGUSTUS	exon	10388222	10388797	.	+	.	ID=AsAag5510.t1.exon1;Parent=AsAag5510.t1
Asue_scaffold7	AUGUSTUS	exon	10388900	10389059	.	+	.	ID=AsAag5510.t1.exon2;Parent=AsAag5510.t1
Asue_scaffold7	AUGUSTUS	exon	10389199	10389410	.	+	.	ID=AsAag5510.t1.exon3;Parent=AsAag5510.t1
Asue_scaffold7	AUGUSTUS	exon	10389514	10390007	.	+	.	ID=AsAag5510.t1.exon4;Parent=AsAag5510.t1
Asue_scaffold7	AUGUSTUS	exon	10390124	10390172	.	+	.	ID=AsAag5510.t1.exon5;Parent=AsAag5510.t1
Asue_scaffold7	AUGUSTUS	exon	10390353	10390682	.	+	.	ID=AsAag5510.t1.exon6;Parent=AsAag5510.t1
###
# start gene g5511
# protein sequence = [MSLTKLARSTAFKPIPNFVRSSLRNACVESSQNTESPPYKPKKHHILATNLIVSYFEKGLVEEARSXXXXXXXXXXXX
# XXXXXXXYASSNYNASSWECFHEMVRQGTSPNEFTLSSVLKSCRNMKVLAYGALVHGVVVKLGMEGSLYVDNALMNMYATCSVTMEAACLIFRDIKVK
# NDVTWTTLITGFTHLGDGVGGLKMYKQMLLENADVTPYCITIAVKASASIDSVTTGKQIHASVIKRGFQSNLPVMNSILDLYCRFLGLLIEETKEAGY
# VPDLDSLVYDQEVGT]
# Evidence for and against this transcript:
# % of transcript supported by hints (any source): 0
# CDS exons: 0/3
# CDS introns: 0/2
# 5'UTR exons and introns: 0/1
# 3'UTR exons and introns: 0/1
# hint groups fully obeyed: 0
# incompatible hint groups: 0
# end gene g5511
Asue_scaffold7	AUGUSTUS	gene	10391010	10393240	.	+	.	ID=AsAag5511
Asue_scaffold7	AUGUSTUS	mRNA	10391010	10393240	.	+	.	ID=AsAag5511.t1;Parent=AsAag5511
Asue_scaffold7	AUGUSTUS	CDS	10391122	10391739	.	+	0	ID=AsAag5511.t1.cds;Parent=AsAag5511.t1
Asue_scaffold7	AUGUSTUS	CDS	10391830	10391992	.	+	0	ID=AsAag5511.t1.cds;Parent=AsAag5511.t1
Asue_scaffold7	AUGUSTUS	CDS	10392959	10393047	.	+	2	ID=AsAag5511.t1.cds;Parent=AsAag5511.t1
Asue_scaffold7	AUGUSTUS	exon	10391122	10391739	.	+	.	ID=AsAag5511.t1.exon1;Parent=AsAag5511.t1
Asue_scaffold7	AUGUSTUS	exon	10391830	10391992	.	+	.	ID=AsAag5511.t1.exon2;Parent=AsAag5511.t1
Asue_scaffold7	AUGUSTUS	exon	10392959	10393047	.	+	.	ID=AsAag5511.t1.exon3;Parent=AsAag5511.t1
###
# start gene g5512
# protein sequence = [MGLVTDEVRARAEKYTGDEICREKTKEFLKEVSMPNGLLPLKDIEEVGYDRETGIVWLKQKKSITHKFLEIGKLVSYA
# TEVTAQVEVGKIKKLTGVKAKELLIWVTLNELALEQPISSGKINFRTPTGLSRTFPVSAFVVPEVEKPAMEKNNGTTEVKEAVAVTDA]
# Evidence for and against this transcript:
# % of transcript supported by hints (any source): 0
# CDS exons: 0/1
# CDS introns: 0/0
# 5'UTR exons and introns: 0/1
# 3'UTR exons and introns: 0/1
# hint groups fully obeyed: 0
# incompatible hint groups: 2
#      P:   2 (AL1G66470.t1,TRINITY_GG_105_c1031_g1_i1)
# end gene g5512
Asue_scaffold7	AUGUSTUS	gene	10393610	10394315	.	-	.	ID=AsAag5512
Asue_scaffold7	AUGUSTUS	mRNA	10393610	10394315	.	-	.	ID=AsAag5512.t1;Parent=AsAag5512
Asue_scaffold7	AUGUSTUS	CDS	10393755	10394255	.	-	0	ID=AsAag5512.t1.cds;Parent=AsAag5512.t1
Asue_scaffold7	AUGUSTUS	exon	10393755	10394255	.	-	.	ID=AsAag5512.t1.exon1;Parent=AsAag5512.t1
###
# start gene g5513
# protein sequence = [MLQCIFLISDSGEVMLEKQLTGHRVDRSICAWFWDQSISQGDSFKLLPVIASPTHYLFQIVRDGITLLSCSQVEMPPL
# MAIEFLCRVADVLSDYLGGLNEDLVKDNFIIVYELLDEMIDNGFPLTTEPSILREMIAPPNLVSKMLSVVTGNASNVSDTLPSGAGSCVPWRPTDPKY
# SSNEVYVDLVEEMDAIVNRDGELVKCEIYGEVQMNSQLSGFPDLTLSFANPSILEDMRFHPCVRFRPWESHQVLSFVPPDGEFKLMSYRVKKLKNTPL
# YVKPQITSDSGTCRISVLVGIRSDPGKTIESITLSFQLPHCVSSADLSSNHGTVTILSNKTCTWTIGRIPKDKTPCLSGTLTLETGLERLHVFPTFKL
# GFKIMGVALSGLRIEKLDLQTIPPRLYKGFRAQTRAGEFDVRL]
# Evidence for and against this transcript:
# % of transcript supported by hints (any source): 88.2
# CDS exons: 8/8
#      P:   8 
# CDS introns: 7/7
#      E:   4 
#      P:   7 
# 5'UTR exons and introns: 0/1
# 3'UTR exons and introns: 0/1
# hint groups fully obeyed: 11
#      E:   4 
#      P:   7 
# incompatible hint groups: 8
#      P:   8 (AL1G66480.t1,TRINITY_GG_105_c1111_g1_i1)
# end gene g5513
Asue_scaffold7	AUGUSTUS	gene	10399684	10402515	.	-	.	ID=AsAag5513
Asue_scaffold7	AUGUSTUS	mRNA	10399684	10402515	.	-	.	ID=AsAag5513.t1;Parent=AsAag5513
Asue_scaffold7	AUGUSTUS	CDS	10399861	10400106	.	-	0	ID=AsAag5513.t1.cds;Parent=AsAag5513.t1
Asue_scaffold7	AUGUSTUS	CDS	10400192	10400399	.	-	1	ID=AsAag5513.t1.cds;Parent=AsAag5513.t1
Asue_scaffold7	AUGUSTUS	CDS	10400483	10400692	.	-	1	ID=AsAag5513.t1.cds;Parent=AsAag5513.t1
Asue_scaffold7	AUGUSTUS	CDS	10400785	10401032	.	-	0	ID=AsAag5513.t1.cds;Parent=AsAag5513.t1
Asue_scaffold7	AUGUSTUS	CDS	10401622	10401711	.	-	0	ID=AsAag5513.t1.cds;Parent=AsAag5513.t1
Asue_scaffold7	AUGUSTUS	CDS	10401805	10401915	.	-	0	ID=AsAag5513.t1.cds;Parent=AsAag5513.t1
Asue_scaffold7	AUGUSTUS	CDS	10402122	10402221	.	-	1	ID=AsAag5513.t1.cds;Parent=AsAag5513.t1
Asue_scaffold7	AUGUSTUS	CDS	10402329	10402363	.	-	0	ID=AsAag5513.t1.cds;Parent=AsAag5513.t1
Asue_scaffold7	AUGUSTUS	exon	10399861	10400106	.	-	.	ID=AsAag5513.t1.exon1;Parent=AsAag5513.t1
Asue_scaffold7	AUGUSTUS	exon	10400192	10400399	.	-	.	ID=AsAag5513.t1.exon2;Parent=AsAag5513.t1
Asue_scaffold7	AUGUSTUS	exon	10400483	10400692	.	-	.	ID=AsAag5513.t1.exon3;Parent=AsAag5513.t1
Asue_scaffold7	AUGUSTUS	exon	10400785	10401032	.	-	.	ID=AsAag5513.t1.exon4;Parent=AsAag5513.t1
Asue_scaffold7	AUGUSTUS	exon	10401622	10401711	.	-	.	ID=AsAag5513.t1.exon5;Parent=AsAag5513.t1
Asue_scaffold7	AUGUSTUS	exon	10401805	10401915	.	-	.	ID=AsAag5513.t1.exon6;Parent=AsAag5513.t1
Asue_scaffold7	AUGUSTUS	exon	10402122	10402221	.	-	.	ID=AsAag5513.t1.exon7;Parent=AsAag5513.t1
Asue_scaffold7	AUGUSTUS	exon	10402329	10402363	.	-	.	ID=AsAag5513.t1.exon8;Parent=AsAag5513.t1
###
# start gene g5514
# protein sequence = [MAPEINTKLTKPVLSATAYGGEKRAYVTFLAGTGDYVKGVVGLAKGLRKAKSKYPLVVAVLPDVPEDHRKQLVDQGCV
# VKEIEPVYPPENQTEFAMAYYVINYSKLRIWKFVEYSKMIYLDGDIQVFDNIDHLFDLPNGQFYAVMDCFCEKTWSHSPQYKIGYCQQCPDKVTWPEA
# ELGPKPPLYFNAGMFVYEPNLSTYHSLLETVKVVPPTLFAEQDFLNMYFKDIYKPIPPVYNLVMAMLWRHPENIELDQVKVVHYCAAGAKPWRFTGEE
# ENMDREDIKMLVKKWWDIYNDESLDYKNVVIGDGHKKQQTLQQFIEALSEAGVLQYVKAPSAA]
# Evidence for and against this transcript:
# % of transcript supported by hints (any source): 77.8
# CDS exons: 4/4
#      P:   4 
# CDS introns: 3/3
#      E:   1 
#      P:   3 
# 5'UTR exons and introns: 0/1
# 3'UTR exons and introns: 0/1
# hint groups fully obeyed: 4
#      E:   1 
#      P:   3 
# incompatible hint groups: 4
#      P:   4 (TRINITY_GG_105_c1025_g1_i1,AL1G66490.t1)
# end gene g5514
Asue_scaffold7	AUGUSTUS	gene	10406600	10408674	.	+	.	ID=AsAag5514
Asue_scaffold7	AUGUSTUS	mRNA	10406600	10408674	.	+	.	ID=AsAag5514.t1;Parent=AsAag5514
Asue_scaffold7	AUGUSTUS	CDS	10406672	10407001	.	+	0	ID=AsAag5514.t1.cds;Parent=AsAag5514.t1
Asue_scaffold7	AUGUSTUS	CDS	10407440	10407763	.	+	0	ID=AsAag5514.t1.cds;Parent=AsAag5514.t1
Asue_scaffold7	AUGUSTUS	CDS	10407887	10408038	.	+	0	ID=AsAag5514.t1.cds;Parent=AsAag5514.t1
Asue_scaffold7	AUGUSTUS	CDS	10408443	10408650	.	+	1	ID=AsAag5514.t1.cds;Parent=AsAag5514.t1
Asue_scaffold7	AUGUSTUS	exon	10406672	10407001	.	+	.	ID=AsAag5514.t1.exon1;Parent=AsAag5514.t1
Asue_scaffold7	AUGUSTUS	exon	10407440	10407763	.	+	.	ID=AsAag5514.t1.exon2;Parent=AsAag5514.t1
Asue_scaffold7	AUGUSTUS	exon	10407887	10408038	.	+	.	ID=AsAag5514.t1.exon3;Parent=AsAag5514.t1
Asue_scaffold7	AUGUSTUS	exon	10408443	10408650	.	+	.	ID=AsAag5514.t1.exon4;Parent=AsAag5514.t1
###
# start gene g5515
# protein sequence = [MDNHKQDLLKSAASLGHLEQGLYKTQATYKSIYKQVTIFFTTIQVLSFL]
# Evidence for and against this transcript:
# % of transcript supported by hints (any source): 20
# CDS exons: 0/2
# CDS introns: 1/1
#      E:   1 
# 5'UTR exons and introns: 0/1
# 3'UTR exons and introns: 0/1
# hint groups fully obeyed: 1
#      E:   1 
# incompatible hint groups: 0
# end gene g5515
Asue_scaffold7	AUGUSTUS	gene	10426390	10427016	.	+	.	ID=AsAag5515
Asue_scaffold7	AUGUSTUS	mRNA	10426390	10427016	.	+	.	ID=AsAag5515.t1;Parent=AsAag5515
Asue_scaffold7	AUGUSTUS	CDS	10426427	10426463	.	+	0	ID=AsAag5515.t1.cds;Parent=AsAag5515.t1
Asue_scaffold7	AUGUSTUS	CDS	10426644	10426756	.	+	2	ID=AsAag5515.t1.cds;Parent=AsAag5515.t1
Asue_scaffold7	AUGUSTUS	exon	10426427	10426463	.	+	.	ID=AsAag5515.t1.exon1;Parent=AsAag5515.t1
Asue_scaffold7	AUGUSTUS	exon	10426644	10426756	.	+	.	ID=AsAag5515.t1.exon2;Parent=AsAag5515.t1
###
# start gene g5516
# protein sequence = [MVQPENYFVLDPREATVMDLMRLLFYSDLENRKFVDTSVENLENRLCEFRGRWIIFVSIVVQKLLIILRKPLSFLGFA
# LGFWLNLPSSNGGFFKIFLNLVKGRFIWPEKTSATFASINGNLDQKVELGLGRSIKIGDERYKPLLSIMASKLSYENENLIRSVLQDHWQMDLLGFYS
# CPNDYDQTRSTEVIVIRDTKENPNLIVVSFRGTDPFNADDWCTDLDLSWHDVMNVGKIHGGFMKALGLPKEGCLGGALAILFTAVLMMHEKEMLERLE
# GVYTFGQPRVGNEDFGNYMKDKLKEFDVKYKRYVYCNDMVPRLPFDDKTLMFKHFGGCLYCNSFYKGKVEEEEPNKNYFNIFWVIPKILNAVWELIRS
# FIISCWQGREYREGWLLTCFRLVALLIPGLPAHFPNEYVNVALLGNFPPQVPDSQNLHDDDLNVSLLRN]
# Evidence for and against this transcript:
# % of transcript supported by hints (any source): 66.7
# CDS exons: 6/7
#      P:   6 
# CDS introns: 4/6
#      P:   4 
# 5'UTR exons and introns: 0/1
# 3'UTR exons and introns: 0/1
# hint groups fully obeyed: 2
#      P:   2 
# incompatible hint groups: 6
#      P:   6 (AL1G66580.t2,AL1G66580.t1)
# end gene g5516
Asue_scaffold7	AUGUSTUS	gene	10445610	10448614	.	-	.	ID=AsAag5516
Asue_scaffold7	AUGUSTUS	mRNA	10445610	10448614	.	-	.	ID=AsAag5516.t1;Parent=AsAag5516
Asue_scaffold7	AUGUSTUS	CDS	10445770	10446069	.	-	0	ID=AsAag5516.t1.cds;Parent=AsAag5516.t1
Asue_scaffold7	AUGUSTUS	CDS	10446360	10446639	.	-	1	ID=AsAag5516.t1.cds;Parent=AsAag5516.t1
Asue_scaffold7	AUGUSTUS	CDS	10446767	10446838	.	-	1	ID=AsAag5516.t1.cds;Parent=AsAag5516.t1
Asue_scaffold7	AUGUSTUS	CDS	10446963	10447098	.	-	2	ID=AsAag5516.t1.cds;Parent=AsAag5516.t1
Asue_scaffold7	AUGUSTUS	CDS	10447594	10447627	.	-	0	ID=AsAag5516.t1.cds;Parent=AsAag5516.t1
Asue_scaffold7	AUGUSTUS	CDS	10447929	10448128	.	-	2	ID=AsAag5516.t1.cds;Parent=AsAag5516.t1
Asue_scaffold7	AUGUSTUS	CDS	10448286	10448589	.	-	0	ID=AsAag5516.t1.cds;Parent=AsAag5516.t1
Asue_scaffold7	AUGUSTUS	exon	10445770	10446069	.	-	.	ID=AsAag5516.t1.exon1;Parent=AsAag5516.t1
Asue_scaffold7	AUGUSTUS	exon	10446360	10446639	.	-	.	ID=AsAag5516.t1.exon2;Parent=AsAag5516.t1
Asue_scaffold7	AUGUSTUS	exon	10446767	10446838	.	-	.	ID=AsAag5516.t1.exon3;Parent=AsAag5516.t1
Asue_scaffold7	AUGUSTUS	exon	10446963	10447098	.	-	.	ID=AsAag5516.t1.exon4;Parent=AsAag5516.t1
Asue_scaffold7	AUGUSTUS	exon	10447594	10447627	.	-	.	ID=AsAag5516.t1.exon5;Parent=AsAag5516.t1
Asue_scaffold7	AUGUSTUS	exon	10447929	10448128	.	-	.	ID=AsAag5516.t1.exon6;Parent=AsAag5516.t1
Asue_scaffold7	AUGUSTUS	exon	10448286	10448589	.	-	.	ID=AsAag5516.t1.exon7;Parent=AsAag5516.t1
###
# start gene g5517
# protein sequence = [MLFGSNTATGRNAVGLGDSIDADTYQVRENDGTNDPSRVQIMDDAEEITYEETSVHDVFSSLERRSGGKLPQRKKART
# DAFNSNKVFDEVNTVTEFSNQIFGMIQKRMDYAKPS]
# Evidence for and against this transcript:
# % of transcript supported by hints (any source): 22.2
# CDS exons: 0/2
# CDS introns: 0/1
# 5'UTR exons and introns: 2/5
#      E:   2 
# 3'UTR exons and introns: 0/1
# hint groups fully obeyed: 2
#      E:   2 
# incompatible hint groups: 2
#      E:   1 
#      P:   1 (TRINITY_GG_38_c2964_g1_i1)
# protein sequence = [MVMSSLVMMLCLQFKMLLNMQAHPNKTQLRNESFEDFEDLRMLFGSNTATGRNAVGLGDSIDADTYQVRENDGTNDPS
# RVQIMDDAEEITYEETSVHDVFSSLERRSGGKLPQRKKARTDAFNSNKVFDEVNTVTEFSNQIFGMIQKRMDYAKPS]
# Evidence for and against this transcript:
# % of transcript supported by hints (any source): 22.2
# CDS exons: 0/3
# CDS introns: 1/2
#      E:   1 
# 5'UTR exons and introns: 1/3
#      E:   1 
# 3'UTR exons and introns: 0/1
# hint groups fully obeyed: 2
#      E:   2 
# incompatible hint groups: 2
#      E:   1 
#      P:   1 (TRINITY_GG_38_c2964_g1_i1)
# end gene g5517
Asue_scaffold7	AUGUSTUS	gene	10453662	10455594	.	-	.	ID=AsAag5517
Asue_scaffold7	AUGUSTUS	mRNA	10453662	10455594	.	-	.	ID=AsAag5517.t1;Parent=AsAag5517
Asue_scaffold7	AUGUSTUS	CDS	10453823	10453847	.	-	1	ID=AsAag5517.t1.cds;Parent=AsAag5517.t1
Asue_scaffold7	AUGUSTUS	CDS	10454021	10454340	.	-	0	ID=AsAag5517.t1.cds;Parent=AsAag5517.t1
Asue_scaffold7	AUGUSTUS	exon	10453823	10453847	.	-	.	ID=AsAag5517.t1.exon1;Parent=AsAag5517.t1
Asue_scaffold7	AUGUSTUS	exon	10454021	10454340	.	-	.	ID=AsAag5517.t1.exon2;Parent=AsAag5517.t1
Asue_scaffold7	AUGUSTUS	mRNA	10453662	10455594	.	-	.	ID=AsAag5517.t2;Parent=AsAag5517
Asue_scaffold7	AUGUSTUS	CDS	10453823	10453847	.	-	1	ID=AsAag5517.t2.cds;Parent=AsAag5517.t2
Asue_scaffold7	AUGUSTUS	CDS	10454021	10454400	.	-	0	ID=AsAag5517.t2.cds;Parent=AsAag5517.t2
Asue_scaffold7	AUGUSTUS	CDS	10454543	10454605	.	-	0	ID=AsAag5517.t2.cds;Parent=AsAag5517.t2
Asue_scaffold7	AUGUSTUS	exon	10453823	10453847	.	-	.	ID=AsAag5517.t2.exon1;Parent=AsAag5517.t2
Asue_scaffold7	AUGUSTUS	exon	10454021	10454400	.	-	.	ID=AsAag5517.t2.exon2;Parent=AsAag5517.t2
Asue_scaffold7	AUGUSTUS	exon	10454543	10454605	.	-	.	ID=AsAag5517.t2.exon3;Parent=AsAag5517.t2
###
# start gene g5518
# protein sequence = [MEGSSKGLRKGAWTAEEDSLLRQCINKFGEGKWHQVPVRAGLNRCRKSCRLRWLNYLKPSIKRGKLSSDEVDLLLRLH
# RLLGNRWSLIAGRXXXXXXXXXXXXXXXXXXXXXEPCCKIKMKKKNITPIPTTPALKINVYKPRPRSFSVNNGPPEVDVNPPCLGLNNNNVCDNSITY
# NKDEKKDHLVNNLIHGDNMWLESFLEESQEEDMLVPEATTTEKGDTLAFDVDQLWSLFDGETVKFD]
# Evidence for and against this transcript:
# % of transcript supported by hints (any source): 57.1
# CDS exons: 2/3
#      P:   2 
# CDS introns: 2/2
#      E:   1 
#      P:   2 
# 5'UTR exons and introns: 0/1
# 3'UTR exons and introns: 0/1
# hint groups fully obeyed: 1
#      E:   1 
# incompatible hint groups: 1
#      P:   1 (AL1G66590.t1)
# end gene g5518
Asue_scaffold7	AUGUSTUS	gene	10473256	10474804	.	-	.	ID=AsAag5518
Asue_scaffold7	AUGUSTUS	mRNA	10473256	10474804	.	-	.	ID=AsAag5518.t1;Parent=AsAag5518
Asue_scaffold7	AUGUSTUS	CDS	10473340	10473817	.	-	1	ID=AsAag5518.t1.cds;Parent=AsAag5518.t1
Asue_scaffold7	AUGUSTUS	CDS	10473910	10474039	.	-	2	ID=AsAag5518.t1.cds;Parent=AsAag5518.t1
Asue_scaffold7	AUGUSTUS	CDS	10474583	10474703	.	-	0	ID=AsAag5518.t1.cds;Parent=AsAag5518.t1
Asue_scaffold7	AUGUSTUS	exon	10473340	10473817	.	-	.	ID=AsAag5518.t1.exon1;Parent=AsAag5518.t1
Asue_scaffold7	AUGUSTUS	exon	10473910	10474039	.	-	.	ID=AsAag5518.t1.exon2;Parent=AsAag5518.t1
Asue_scaffold7	AUGUSTUS	exon	10474583	10474703	.	-	.	ID=AsAag5518.t1.exon3;Parent=AsAag5518.t1
###
# start gene g5519
# protein sequence = [MSSNQENVKEEKLHVKMKTHEVDPKEKGENVELEMEVKAKSVEKVKTKKDEESKGNSKKEKEKTKGKKDDSEVKEDKD
# DKHDKKKDGKVVSKKHEEGHGDLEVKDRDVKVEEHEKEHKKGKEKKHEELEEEKEGKKKKKKEKDESGPEGKNKKADKEKKHEDVSQQKEELEEEDGK
# KDKKKEKDESSTGEKKKKPEKEKKQKEESKGKEDKKLKGKKEKGEKDEPEKEDKEKKNDETDQEMKEKDGKKNKKKEKDESGAEEKKKKQDKENKQKE
# ESTDKEDKKLKGKKDEHDKEDEGKKKEHDATDHEMKEEEVEHKEGKKKKNKDKAKKKETGEISEKETKDKDEGEGETKQKKNKKKEKKNEKGEKDEKE
# VKKKEKPLETEVMSRDIKLEEPEAEKKEEEDKEEKKKSKGEGGESEEGKKKKKKDKKKNKKKDTKETKTIDEEEKKDDTKDVKIEGSKTEDGEEEKGK
# KAKTKEEKKEKDVKKKKGGNDIGKLKTKLAKIDEKIGALMEEKAEIENQIKDAEGEQ]
# Evidence for and against this transcript:
# % of transcript supported by hints (any source): 20
# CDS exons: 1/1
#      P:   1 
# CDS introns: 0/0
# 5'UTR exons and introns: 0/3
# 3'UTR exons and introns: 0/1
# hint groups fully obeyed: 0
# incompatible hint groups: 1
#      P:   1 (TRINITY_GG_105_c1738_g1_i1)
# end gene g5519
Asue_scaffold7	AUGUSTUS	gene	10481369	10484083	.	+	.	ID=AsAag5519
Asue_scaffold7	AUGUSTUS	mRNA	10481369	10484083	.	+	.	ID=AsAag5519.t1;Parent=AsAag5519
Asue_scaffold7	AUGUSTUS	CDS	10482292	10483875	.	+	0	ID=AsAag5519.t1.cds;Parent=AsAag5519.t1
Asue_scaffold7	AUGUSTUS	exon	10482292	10483875	.	+	.	ID=AsAag5519.t1.exon1;Parent=AsAag5519.t1
###
# start gene g5520
# protein sequence = [MATLFLYSNTNTFSFFFVTLVSLALLILRQPTAAASCTTPPVIFNFGDSNSDTGGLVAGLGYTVGFPNGRLFFRRSTG
# RLSDGRLLIDFLCQSLNTSLLRPYLDSLGGTRFQNGANFAIVGSSTLPKNVPFSLNIQLMQFSHFKLRSLELASSPNSLKGMFISNDGFKNALYMIDI
# GQNDIAHSFAKGNSYSQTVKLIPQIISEIKSGIKRLYDEGGRRFWIHNTGPLGCLPQKLSMVKSKDLDQHGCLASYNSAANFFNQGLDHMCEELRTKL
# RDATIIYIDIYTIKYSLIANSNQYGFKRPLMACCGYGGSPYNYNVNITCGHKGSNVCEEGSRYISWDGIHYIETANAIIAMKVLSMHYSKPPTPFDFF
# CRR]
# Evidence for and against this transcript:
# % of transcript supported by hints (any source): 81.8
# CDS exons: 5/5
#      P:   5 
# CDS introns: 4/4
#      E:   1 
#      P:   4 
# 5'UTR exons and introns: 0/1
# 3'UTR exons and introns: 0/1
# hint groups fully obeyed: 7
#      E:   1 
#      P:   6 
# incompatible hint groups: 3
#      P:   3 (TRINITY_GG_105_c1635_g1_i1,AL1G66630.t1)
# end gene g5520
Asue_scaffold7	AUGUSTUS	gene	10484599	10487108	.	+	.	ID=AsAag5520
Asue_scaffold7	AUGUSTUS	mRNA	10484599	10487108	.	+	.	ID=AsAag5520.t1;Parent=AsAag5520
Asue_scaffold7	AUGUSTUS	CDS	10484760	10485030	.	+	0	ID=AsAag5520.t1.cds;Parent=AsAag5520.t1
Asue_scaffold7	AUGUSTUS	CDS	10485904	10486095	.	+	2	ID=AsAag5520.t1.cds;Parent=AsAag5520.t1
Asue_scaffold7	AUGUSTUS	CDS	10486175	10486341	.	+	2	ID=AsAag5520.t1.cds;Parent=AsAag5520.t1
Asue_scaffold7	AUGUSTUS	CDS	10486421	10486685	.	+	0	ID=AsAag5520.t1.cds;Parent=AsAag5520.t1
Asue_scaffold7	AUGUSTUS	CDS	10486770	10487002	.	+	2	ID=AsAag5520.t1.cds;Parent=AsAag5520.t1
Asue_scaffold7	AUGUSTUS	exon	10484760	10485030	.	+	.	ID=AsAag5520.t1.exon1;Parent=AsAag5520.t1
Asue_scaffold7	AUGUSTUS	exon	10485904	10486095	.	+	.	ID=AsAag5520.t1.exon2;Parent=AsAag5520.t1
Asue_scaffold7	AUGUSTUS	exon	10486175	10486341	.	+	.	ID=AsAag5520.t1.exon3;Parent=AsAag5520.t1
Asue_scaffold7	AUGUSTUS	exon	10486421	10486685	.	+	.	ID=AsAag5520.t1.exon4;Parent=AsAag5520.t1
Asue_scaffold7	AUGUSTUS	exon	10486770	10487002	.	+	.	ID=AsAag5520.t1.exon5;Parent=AsAag5520.t1
###
# start gene g5521
# protein sequence = [MPERNVVSWTTMVKGYVQEGMVVEAELLFWRMPERNEVSWTVMFGGLIDGGRIDDARKLYDMMPGKDVVASTNMIGGL
# CREGRVDEAREIFDEMRERNVITWTTMITGYGQNKRVDVARKLFEVMPEKTEVSWTSMLLGYTLSGRIEDAEEFFEAMPMKPVVACNAMIVGLGEVGE
# IVKARRVFDQMEDRDNATWRGMIKAYERKGPCSLGEMSV]
# Evidence for and against this transcript:
# % of transcript supported by hints (any source): 0
# CDS exons: 0/2
# CDS introns: 0/1
# 5'UTR exons and introns: 0/1
# 3'UTR exons and introns: 0/1
# hint groups fully obeyed: 0
# incompatible hint groups: 0
# end gene g5521
Asue_scaffold7	AUGUSTUS	gene	10489769	10490863	.	+	.	ID=AsAag5521
Asue_scaffold7	AUGUSTUS	mRNA	10489769	10490863	.	+	.	ID=AsAag5521.t1;Parent=AsAag5521
Asue_scaffold7	AUGUSTUS	CDS	10489914	10490529	.	+	0	ID=AsAag5521.t1.cds;Parent=AsAag5521.t1
Asue_scaffold7	AUGUSTUS	CDS	10490658	10490689	.	+	2	ID=AsAag5521.t1.cds;Parent=AsAag5521.t1
Asue_scaffold7	AUGUSTUS	exon	10489914	10490529	.	+	.	ID=AsAag5521.t1.exon1;Parent=AsAag5521.t1
Asue_scaffold7	AUGUSTUS	exon	10490658	10490689	.	+	.	ID=AsAag5521.t1.exon2;Parent=AsAag5521.t1
###
# start gene g5522
# protein sequence = [MGSEGPTGVTIHITGFKKFHGVAENPTEKMANNLKEYLAKNCVSKDLILGSCTVLETAGQGALASLYQLLQSAVNTKE
# SESLTGKTIWVHFGVNSGATKFAIEQQAVNEATFRCPDELGWKPQNLPIVPSDGPISTVRKTNLPVDEITKALEKKGFEVIKSDDAGRFVCNYVYYHS
# LRFAEQNKTKSLFVHVPLFVAVDEETQMRFTVSLLEVLASICK]
# Evidence for and against this transcript:
# % of transcript supported by hints (any source): 72.7
# CDS exons: 4/4
#      P:   4 
# CDS introns: 3/3
#      E:   3 
#      P:   3 
# 5'UTR exons and introns: 1/3
#      E:   1 
# 3'UTR exons and introns: 0/1
# hint groups fully obeyed: 7
#      E:   4 
#      P:   3 
# incompatible hint groups: 7
#      P:   7 (AL1G66660.t1)
# end gene g5522
Asue_scaffold7	AUGUSTUS	gene	10493779	10495230	.	+	.	ID=AsAag5522
Asue_scaffold7	AUGUSTUS	mRNA	10493779	10495230	.	+	.	ID=AsAag5522.t1;Parent=AsAag5522
Asue_scaffold7	AUGUSTUS	CDS	10494208	10494471	.	+	0	ID=AsAag5522.t1.cds;Parent=AsAag5522.t1
Asue_scaffold7	AUGUSTUS	CDS	10494554	10494658	.	+	0	ID=AsAag5522.t1.cds;Parent=AsAag5522.t1
Asue_scaffold7	AUGUSTUS	CDS	10494736	10494783	.	+	0	ID=AsAag5522.t1.cds;Parent=AsAag5522.t1
Asue_scaffold7	AUGUSTUS	CDS	10494888	10495130	.	+	0	ID=AsAag5522.t1.cds;Parent=AsAag5522.t1
Asue_scaffold7	AUGUSTUS	exon	10494208	10494471	.	+	.	ID=AsAag5522.t1.exon1;Parent=AsAag5522.t1
Asue_scaffold7	AUGUSTUS	exon	10494554	10494658	.	+	.	ID=AsAag5522.t1.exon2;Parent=AsAag5522.t1
Asue_scaffold7	AUGUSTUS	exon	10494736	10494783	.	+	.	ID=AsAag5522.t1.exon3;Parent=AsAag5522.t1
Asue_scaffold7	AUGUSTUS	exon	10494888	10495130	.	+	.	ID=AsAag5522.t1.exon4;Parent=AsAag5522.t1
###
# start gene g5523
# protein sequence = [MYLSPSPAPNPAYDDNDSIGPTVFDVTSFGAIGDCATDDTSAFKMAWDVACMSTVSKSALLLVPYTFCFLVNPTTFNG
# PCRTHLVLQIDGFIISPDGPRSWPANYQRQWMMFYRVNGLSIQGSGFINGRGQKWWNLPCKPHKGPNGTTQPGPCDSPVAIRVFQSSKVRIQGLNFMN
# SAQFHVRFDNCSDVVVDSVTIKAPASSPNTDGIHIENTHNVQIRNSVISNGDDCISIGGGCFNVDIKNVTCGPSHGISIGSLGVHKSQAYVSNITVTN
# STIWNSDNGVRIKTWQGGSGSVSRIVFSNILMVNVRNPIMIDQYYCQTNNCANQTSAVIISDVLYANIKGTYDLRSPPMHFGCSDSVPCTNLRLADVD
# LFPSKGQHLENPFCWNAYGSTQITVPPVYCLLYAPPDF]
# Evidence for and against this transcript:
# % of transcript supported by hints (any source): 81.8
# CDS exons: 5/5
#      P:   5 
# CDS introns: 4/4
#      P:   4 
# 5'UTR exons and introns: 0/1
# 3'UTR exons and introns: 0/1
# hint groups fully obeyed: 4
#      P:   4 
# incompatible hint groups: 7
#      P:   7 (AL1G66670.t2,AL1G66670.t1)
# end gene g5523
Asue_scaffold7	AUGUSTUS	gene	10495442	10497364	.	-	.	ID=AsAag5523
Asue_scaffold7	AUGUSTUS	mRNA	10495442	10497364	.	-	.	ID=AsAag5523.t1;Parent=AsAag5523
Asue_scaffold7	AUGUSTUS	CDS	10495633	10496104	.	-	1	ID=AsAag5523.t1.cds;Parent=AsAag5523.t1
Asue_scaffold7	AUGUSTUS	CDS	10496270	10496351	.	-	2	ID=AsAag5523.t1.cds;Parent=AsAag5523.t1
Asue_scaffold7	AUGUSTUS	CDS	10496429	10496636	.	-	0	ID=AsAag5523.t1.cds;Parent=AsAag5523.t1
Asue_scaffold7	AUGUSTUS	CDS	10496731	10496940	.	-	0	ID=AsAag5523.t1.cds;Parent=AsAag5523.t1
Asue_scaffold7	AUGUSTUS	CDS	10497015	10497275	.	-	0	ID=AsAag5523.t1.cds;Parent=AsAag5523.t1
Asue_scaffold7	AUGUSTUS	exon	10495633	10496104	.	-	.	ID=AsAag5523.t1.exon1;Parent=AsAag5523.t1
Asue_scaffold7	AUGUSTUS	exon	10496270	10496351	.	-	.	ID=AsAag5523.t1.exon2;Parent=AsAag5523.t1
Asue_scaffold7	AUGUSTUS	exon	10496429	10496636	.	-	.	ID=AsAag5523.t1.exon3;Parent=AsAag5523.t1
Asue_scaffold7	AUGUSTUS	exon	10496731	10496940	.	-	.	ID=AsAag5523.t1.exon4;Parent=AsAag5523.t1
Asue_scaffold7	AUGUSTUS	exon	10497015	10497275	.	-	.	ID=AsAag5523.t1.exon5;Parent=AsAag5523.t1
###
# start gene g5524
# protein sequence = [MGGDLKNQLSRESHVFGLKVWEVIGIAVALLIIVILSVLSFCLTSKKKSRRSKTGLPVIQTPPVVSKEIREVRVEHVS
# ASNFAPGEGILLTIQDKNNKDSEKVMVHLDMRKKRSSSGRSGSFHHLEIIDKHSESAEEVSASSSLYNIATPSPLSGLPESHLGWGHWFTLRXXXXXX
# XXXXXXXXXXXXXXXXXXXXELLNGTPVAVKKILNQLGQAEKEFRVEVDAIGHVRHKNLVRLLGYCIEGTHRILVYEYVNNGNLEQWLHGAMRQHGYL
# TWEARMKRTNTGLLQVNLVDWLKMMVGTRRSEEVVDPNIEVKPPTRSLKRALLTALRCVDPDSDKRPKMSQVVRMLESEEYPIPREDRRRPRTREGSM
# EINSDTDMSTPVSRSQSKRQ]
# Evidence for and against this transcript:
# % of transcript supported by hints (any source): 15.4
# CDS exons: 0/5
# CDS introns: 2/4
#      E:   2 
# 5'UTR exons and introns: 0/3
# 3'UTR exons and introns: 0/1
# hint groups fully obeyed: 2
#      E:   2 
# incompatible hint groups: 1
#      P:   1 (TRINITY_GG_105_c2643_g1_i1)
# end gene g5524
Asue_scaffold7	AUGUSTUS	gene	10502951	10508934	.	-	.	ID=AsAag5524
Asue_scaffold7	AUGUSTUS	mRNA	10502951	10508934	.	-	.	ID=AsAag5524.t1;Parent=AsAag5524
Asue_scaffold7	AUGUSTUS	CDS	10503152	10503250	.	-	0	ID=AsAag5524.t1.cds;Parent=AsAag5524.t1
Asue_scaffold7	AUGUSTUS	CDS	10503337	10503573	.	-	0	ID=AsAag5524.t1.cds;Parent=AsAag5524.t1
Asue_scaffold7	AUGUSTUS	CDS	10504091	10504190	.	-	1	ID=AsAag5524.t1.cds;Parent=AsAag5524.t1
Asue_scaffold7	AUGUSTUS	CDS	10504265	10504369	.	-	1	ID=AsAag5524.t1.cds;Parent=AsAag5524.t1
Asue_scaffold7	AUGUSTUS	CDS	10504457	10505094	.	-	0	ID=AsAag5524.t1.cds;Parent=AsAag5524.t1
Asue_scaffold7	AUGUSTUS	exon	10503152	10503250	.	-	.	ID=AsAag5524.t1.exon1;Parent=AsAag5524.t1
Asue_scaffold7	AUGUSTUS	exon	10503337	10503573	.	-	.	ID=AsAag5524.t1.exon2;Parent=AsAag5524.t1
Asue_scaffold7	AUGUSTUS	exon	10504091	10504190	.	-	.	ID=AsAag5524.t1.exon3;Parent=AsAag5524.t1
Asue_scaffold7	AUGUSTUS	exon	10504265	10504369	.	-	.	ID=AsAag5524.t1.exon4;Parent=AsAag5524.t1
Asue_scaffold7	AUGUSTUS	exon	10504457	10505094	.	-	.	ID=AsAag5524.t1.exon5;Parent=AsAag5524.t1
###
# start gene g5525
# protein sequence = [MALRQKLGWSEGDLMRSDAKPCSRLMRQTAAIFTVGGALGFWVLCRLHYGPRITVPRSLRWAGCGAVSVSTSTAMLVR
# LFSPECEPQNIAAYDHIKTPQALLP]
# Evidence for and against this transcript:
# % of transcript supported by hints (any source): 57.1
# CDS exons: 2/2
#      P:   2 
# CDS introns: 1/1
#      E:   1 
#      P:   1 
# 5'UTR exons and introns: 1/3
#      E:   1 
#      P:   1 
# 3'UTR exons and introns: 0/1
# hint groups fully obeyed: 3
#      E:   2 
#      P:   1 
# incompatible hint groups: 2
#      P:   2 (TRINITY_GG_105_c477_g1_i2,AL1G67090.t1)
# end gene g5525
Asue_scaffold7	AUGUSTUS	gene	10542538	10543754	.	-	.	ID=AsAag5525
Asue_scaffold7	AUGUSTUS	mRNA	10542538	10543754	.	-	.	ID=AsAag5525.t1;Parent=AsAag5525
Asue_scaffold7	AUGUSTUS	CDS	10542621	10542784	.	-	2	ID=AsAag5525.t1.cds;Parent=AsAag5525.t1
Asue_scaffold7	AUGUSTUS	CDS	10543277	10543424	.	-	0	ID=AsAag5525.t1.cds;Parent=AsAag5525.t1
Asue_scaffold7	AUGUSTUS	exon	10542621	10542784	.	-	.	ID=AsAag5525.t1.exon1;Parent=AsAag5525.t1
Asue_scaffold7	AUGUSTUS	exon	10543277	10543424	.	-	.	ID=AsAag5525.t1.exon2;Parent=AsAag5525.t1
###
# start gene g5526
# protein sequence = [MVSCETRNKLIHQVICFCFLAILLHPTTSSDLFRVGLKKRRLELDDIRASRVIRKLKHSQRPTNYPSFATLGGDSSNQ
# DQVILKNYLDAQYYGVIGIGTPSQEFEVIFDTGSSNLWVPSSKCYLSLACYLHPKYKSTKSKTYIKNGKTCTITYGSGSISGFFSEDNVKVGDLVVKN
# QEFIEATREGSLTFLLAKFDGLLGLGFQEISVGNAVPVWYNMVDQGLVREKVFSFWLNHDTEAEVGGEIVFGGVDPAHFKGKHTYVPVTRKGYWQFNM
# GDIFVGNNSTGFCEQSCDAIMDSGTSLLAGPTTVIAQINHAIGAEGIVSAECKDVVSQYGEMIWNLLVKKVLPRQVCKELGLCVFGQETGIKTVVDKE
# RSSVLCEVCEMAVVWVQTKLKVNETKEKVFEYVNQLCESLPSPAGESIINCNNIENMPNVTFTIGGNPFSLTPQQYILKTGVGNAEMCISGFSAFDLP
# PPTGPLWIIGDVFMGAYHTVFDSGNLQIGIAEAT]
# Evidence for and against this transcript:
# % of transcript supported by hints (any source): 88
# CDS exons: 11/11
#      P:  11 
# CDS introns: 10/10
#      E:  10 
#      P:  10 
# 5'UTR exons and introns: 1/3
#      E:   1 
#      P:   1 
# 3'UTR exons and introns: 0/1
# hint groups fully obeyed: 19
#      E:  11 
#      P:   8 
# incompatible hint groups: 9
#      P:   9 (TRINITY_GG_105_c693_g1_i1,AL1G67110.t1)
# end gene g5526
Asue_scaffold7	AUGUSTUS	gene	10544019	10547079	.	+	.	ID=AsAag5526
Asue_scaffold7	AUGUSTUS	mRNA	10544019	10547079	.	+	.	ID=AsAag5526.t1;Parent=AsAag5526
Asue_scaffold7	AUGUSTUS	CDS	10544467	10544841	.	+	0	ID=AsAag5526.t1.cds;Parent=AsAag5526.t1
Asue_scaffold7	AUGUSTUS	CDS	10544933	10544993	.	+	0	ID=AsAag5526.t1.cds;Parent=AsAag5526.t1
Asue_scaffold7	AUGUSTUS	CDS	10545092	10545186	.	+	2	ID=AsAag5526.t1.cds;Parent=AsAag5526.t1
Asue_scaffold7	AUGUSTUS	CDS	10545263	10545544	.	+	0	ID=AsAag5526.t1.cds;Parent=AsAag5526.t1
Asue_scaffold7	AUGUSTUS	CDS	10545732	10545771	.	+	0	ID=AsAag5526.t1.cds;Parent=AsAag5526.t1
Asue_scaffold7	AUGUSTUS	CDS	10545856	10545920	.	+	2	ID=AsAag5526.t1.cds;Parent=AsAag5526.t1
Asue_scaffold7	AUGUSTUS	CDS	10546002	10546115	.	+	0	ID=AsAag5526.t1.cds;Parent=AsAag5526.t1
Asue_scaffold7	AUGUSTUS	CDS	10546205	10546257	.	+	0	ID=AsAag5526.t1.cds;Parent=AsAag5526.t1
Asue_scaffold7	AUGUSTUS	CDS	10546323	10546578	.	+	1	ID=AsAag5526.t1.cds;Parent=AsAag5526.t1
Asue_scaffold7	AUGUSTUS	CDS	10546674	10546762	.	+	0	ID=AsAag5526.t1.cds;Parent=AsAag5526.t1
Asue_scaffold7	AUGUSTUS	CDS	10546842	10546926	.	+	1	ID=AsAag5526.t1.cds;Parent=AsAag5526.t1
Asue_scaffold7	AUGUSTUS	exon	10544467	10544841	.	+	.	ID=AsAag5526.t1.exon1;Parent=AsAag5526.t1
Asue_scaffold7	AUGUSTUS	exon	10544933	10544993	.	+	.	ID=AsAag5526.t1.exon2;Parent=AsAag5526.t1
Asue_scaffold7	AUGUSTUS	exon	10545092	10545186	.	+	.	ID=AsAag5526.t1.exon3;Parent=AsAag5526.t1
Asue_scaffold7	AUGUSTUS	exon	10545263	10545544	.	+	.	ID=AsAag5526.t1.exon4;Parent=AsAag5526.t1
Asue_scaffold7	AUGUSTUS	exon	10545732	10545771	.	+	.	ID=AsAag5526.t1.exon5;Parent=AsAag5526.t1
Asue_scaffold7	AUGUSTUS	exon	10545856	10545920	.	+	.	ID=AsAag5526.t1.exon6;Parent=AsAag5526.t1
Asue_scaffold7	AUGUSTUS	exon	10546002	10546115	.	+	.	ID=AsAag5526.t1.exon7;Parent=AsAag5526.t1
Asue_scaffold7	AUGUSTUS	exon	10546205	10546257	.	+	.	ID=AsAag5526.t1.exon8;Parent=AsAag5526.t1
Asue_scaffold7	AUGUSTUS	exon	10546323	10546578	.	+	.	ID=AsAag5526.t1.exon9;Parent=AsAag5526.t1
Asue_scaffold7	AUGUSTUS	exon	10546674	10546762	.	+	.	ID=AsAag5526.t1.exon10;Parent=AsAag5526.t1
Asue_scaffold7	AUGUSTUS	exon	10546842	10546926	.	+	.	ID=AsAag5526.t1.exon11;Parent=AsAag5526.t1
###
# start gene g5527
# protein sequence = [MKRHSCCYKQKLRKGLWSPEEDEKLLNYITKHGHGCWSSVPKLAGLERCGKSCRLRWINYLRPDLKRGAFSSEEQNLI
# VELHAVLGNRWSQIAARXXXXXXXXXXXXXXXXXXXXXMKKGIDPITHRPLSEVGKETNKTDNNNSTSFSSETNQDFFVKQTSDFSEYSAFQKQESNS
# LSVDNSLSKARFETQVCVKPSILLLPPPDNSSSTIDHVKVTEPNWETNCRTTSHLNNPCMEEMKWSDEYLNESLFSSPVYVKSETDFNSNIAFPWSQS
# QACDVFPKDLQRMAFSFGQTL]
# Evidence for and against this transcript:
# % of transcript supported by hints (any source): 42.9
# CDS exons: 2/3
#      P:   2 
# CDS introns: 1/2
#      P:   1 
# 5'UTR exons and introns: 0/1
# 3'UTR exons and introns: 0/1
# hint groups fully obeyed: 0
# incompatible hint groups: 2
#      P:   2 (TRINITY_GG_105_c1816_g1_i1,TRINITY_GG_105_c2810_g1_i1)
# end gene g5527
Asue_scaffold7	AUGUSTUS	gene	10553609	10554844	.	+	.	ID=AsAag5527
Asue_scaffold7	AUGUSTUS	mRNA	10553609	10554844	.	+	.	ID=AsAag5527.t1;Parent=AsAag5527
Asue_scaffold7	AUGUSTUS	CDS	10553691	10553823	.	+	0	ID=AsAag5527.t1.cds;Parent=AsAag5527.t1
Asue_scaffold7	AUGUSTUS	CDS	10553912	10554041	.	+	2	ID=AsAag5527.t1.cds;Parent=AsAag5527.t1
Asue_scaffold7	AUGUSTUS	CDS	10554109	10554733	.	+	1	ID=AsAag5527.t1.cds;Parent=AsAag5527.t1
Asue_scaffold7	AUGUSTUS	exon	10553691	10553823	.	+	.	ID=AsAag5527.t1.exon1;Parent=AsAag5527.t1
Asue_scaffold7	AUGUSTUS	exon	10553912	10554041	.	+	.	ID=AsAag5527.t1.exon2;Parent=AsAag5527.t1
Asue_scaffold7	AUGUSTUS	exon	10554109	10554733	.	+	.	ID=AsAag5527.t1.exon3;Parent=AsAag5527.t1
###
# start gene g5528
# protein sequence = [MDSLPHHLLDEILFRIDHRSLAMMQCTNRSLQTYISKNPNFESEYFSRVRSSLIYIALPVYGSSLLCYYLYGDSRSPR
# TQTVETLMECHILGSCSGLLLLFLDKKLCIANPLTKKIRFLNHSRSKFFPRVTTLRLGRQQVMGFAVDRIDGTSQSFKIVIINEVRNGNETTYEFEIN
# AGDSWKLSETTFTCCTSNLYDRMEKPVYLEGSLHWLRNDGSIVAFNLKTEKPRLIPIRFPKELRFYTSLFTAADNNLTLISATKEVIFFYALENILSD
# PKWVVVKQIRNGVLDEKRLYCWYPEAYNENCLVLSEIILKKGYYELVLHGYDLRADKWEVEFSKHYCSIQEMCTLALDFYQFTPSSSSVIGLDDKEEE
# EILACDRKQISSINSIMRLIDGISS]
# Evidence for and against this transcript:
# % of transcript supported by hints (any source): 0
# CDS exons: 0/1
# CDS introns: 0/0
# 5'UTR exons and introns: 0/1
# 3'UTR exons and introns: 0/1
# hint groups fully obeyed: 0
# incompatible hint groups: 0
# end gene g5528
Asue_scaffold7	AUGUSTUS	gene	10555749	10557158	.	+	.	ID=AsAag5528
Asue_scaffold7	AUGUSTUS	mRNA	10555749	10557158	.	+	.	ID=AsAag5528.t1;Parent=AsAag5528
Asue_scaffold7	AUGUSTUS	CDS	10555789	10556982	.	+	0	ID=AsAag5528.t1.cds;Parent=AsAag5528.t1
Asue_scaffold7	AUGUSTUS	exon	10555789	10556982	.	+	.	ID=AsAag5528.t1.exon1;Parent=AsAag5528.t1
###
# start gene g5529
# protein sequence = [MDSLPHHLLDEILFRIDHRSLAMMQCTNRSLQTYISESEYLCRVGSCLIYIHSYGSSLLYYHLYGDSRSFDYSITRGQ
# SFALGSLLFDKIVIGFAVDQIDRTTQSFKIVVINEVRNGNETTYEFEINRGDSWKLSETTFTCCTSNLDDRMKKPVYMKGALHWLRNDGSTVAFDPKT
# EKARLIPIRFPKELCIKTLFTAAYNNLTLISATEEVVYVYALENILNDPKWVLVKQIRNGILDEKKLYSWGLEAYDGKCLVLKETMLKKDDYKQVLRG
# YDLRANKWEVIGSIPRWCTYAIDFYQFKPSSSSVIGLDDKEGELRDIGL]
# Evidence for and against this transcript:
# % of transcript supported by hints (any source): 20
# CDS exons: 1/2
#      P:   1 
# CDS introns: 0/1
# 5'UTR exons and introns: 0/1
# 3'UTR exons and introns: 0/1
# hint groups fully obeyed: 0
# incompatible hint groups: 1
#      P:   1 (AL1G67140.t1)
# end gene g5529
Asue_scaffold7	AUGUSTUS	gene	10559059	10560310	.	+	.	ID=AsAag5529
Asue_scaffold7	AUGUSTUS	mRNA	10559059	10560310	.	+	.	ID=AsAag5529.t1;Parent=AsAag5529
Asue_scaffold7	AUGUSTUS	CDS	10559105	10559307	.	+	0	ID=AsAag5529.t1.cds;Parent=AsAag5529.t1
Asue_scaffold7	AUGUSTUS	CDS	10559420	10560188	.	+	1	ID=AsAag5529.t1.cds;Parent=AsAag5529.t1
Asue_scaffold7	AUGUSTUS	exon	10559105	10559307	.	+	.	ID=AsAag5529.t1.exon1;Parent=AsAag5529.t1
Asue_scaffold7	AUGUSTUS	exon	10559420	10560188	.	+	.	ID=AsAag5529.t1.exon2;Parent=AsAag5529.t1
###
# start gene g5530
# protein sequence = [MVMRKLQLELPLNQTQKVRFKRAMERLQLLSSTTNNSVIVADSIHEDAFLLKGHGTSEVDGELLATVCGVVTHVDKLV
# YIRTLRARYKPEVKDIVVGRVIEVSQSCWRVELNSTKDGILKLSSMDNDVQRRKTYVDELNMRSIIVEDDVVCAEVGCIHRDGTLELRAPSYKYGKLD
# KGQLLMVDPYLVKKSNHHFHYIESLGIDLIIGRNGFIWVGEHVQAENPIIVDDEMVKHTPLESRQSILRIGNAIRVLSNLGFTVTLEVIMETFNLSNT
# ENVDVHDMLGSEFHVLVAENEVERRIRLA]
# Evidence for and against this transcript:
# % of transcript supported by hints (any source): 0
# CDS exons: 0/6
# CDS introns: 0/5
# 5'UTR exons and introns: 0/1
# 3'UTR exons and introns: 0/1
# hint groups fully obeyed: 0
# incompatible hint groups: 0
# end gene g5530
Asue_scaffold7	AUGUSTUS	gene	10560879	10562464	.	+	.	ID=AsAag5530
Asue_scaffold7	AUGUSTUS	mRNA	10560879	10562464	.	+	.	ID=AsAag5530.t1;Parent=AsAag5530
Asue_scaffold7	AUGUSTUS	CDS	10560922	10561076	.	+	0	ID=AsAag5530.t1.cds;Parent=AsAag5530.t1
Asue_scaffold7	AUGUSTUS	CDS	10561155	10561302	.	+	1	ID=AsAag5530.t1.cds;Parent=AsAag5530.t1
Asue_scaffold7	AUGUSTUS	CDS	10561394	10561477	.	+	0	ID=AsAag5530.t1.cds;Parent=AsAag5530.t1
Asue_scaffold7	AUGUSTUS	CDS	10561566	10561631	.	+	0	ID=AsAag5530.t1.cds;Parent=AsAag5530.t1
Asue_scaffold7	AUGUSTUS	CDS	10561715	10561783	.	+	0	ID=AsAag5530.t1.cds;Parent=AsAag5530.t1
Asue_scaffold7	AUGUSTUS	CDS	10561893	10562282	.	+	0	ID=AsAag5530.t1.cds;Parent=AsAag5530.t1
Asue_scaffold7	AUGUSTUS	exon	10560922	10561076	.	+	.	ID=AsAag5530.t1.exon1;Parent=AsAag5530.t1
Asue_scaffold7	AUGUSTUS	exon	10561155	10561302	.	+	.	ID=AsAag5530.t1.exon2;Parent=AsAag5530.t1
Asue_scaffold7	AUGUSTUS	exon	10561394	10561477	.	+	.	ID=AsAag5530.t1.exon3;Parent=AsAag5530.t1
Asue_scaffold7	AUGUSTUS	exon	10561566	10561631	.	+	.	ID=AsAag5530.t1.exon4;Parent=AsAag5530.t1
Asue_scaffold7	AUGUSTUS	exon	10561715	10561783	.	+	.	ID=AsAag5530.t1.exon5;Parent=AsAag5530.t1
Asue_scaffold7	AUGUSTUS	exon	10561893	10562282	.	+	.	ID=AsAag5530.t1.exon6;Parent=AsAag5530.t1
###
# start gene g5531
# protein sequence = [MKKLLWIVLILLNIHVNGMMMEFDDMEWFTDFNGTKMFHTENDVFSEAKFPMVGLTLIQSAAAKGAVCLDGSLPGYHL
# HRGFGSGANNWLVQLEAAQLQFRGMRICIDVSGGRSLRRLYAGVVKLQNLQTKLPQDCVNRLNPTSVLGREW]
# Evidence for and against this transcript:
# % of transcript supported by hints (any source): 15.4
# CDS exons: 0/6
# CDS introns: 2/5
#      E:   2 
# 5'UTR exons and introns: 0/1
# 3'UTR exons and introns: 0/1
# hint groups fully obeyed: 2
#      E:   2 
# incompatible hint groups: 1
#      P:   1 (TRINITY_GG_105_c830_g1_i3)
# end gene g5531
Asue_scaffold7	AUGUSTUS	gene	10563173	10565094	.	-	.	ID=AsAag5531
Asue_scaffold7	AUGUSTUS	mRNA	10563173	10565094	.	-	.	ID=AsAag5531.t1;Parent=AsAag5531
Asue_scaffold7	AUGUSTUS	CDS	10563327	10563347	.	-	0	ID=AsAag5531.t1.cds;Parent=AsAag5531.t1
Asue_scaffold7	AUGUSTUS	CDS	10563774	10563827	.	-	0	ID=AsAag5531.t1.cds;Parent=AsAag5531.t1
Asue_scaffold7	AUGUSTUS	CDS	10563905	10563965	.	-	1	ID=AsAag5531.t1.cds;Parent=AsAag5531.t1
Asue_scaffold7	AUGUSTUS	CDS	10564233	10564267	.	-	0	ID=AsAag5531.t1.cds;Parent=AsAag5531.t1
Asue_scaffold7	AUGUSTUS	CDS	10564713	10564795	.	-	2	ID=AsAag5531.t1.cds;Parent=AsAag5531.t1
Asue_scaffold7	AUGUSTUS	CDS	10564870	10565068	.	-	0	ID=AsAag5531.t1.cds;Parent=AsAag5531.t1
Asue_scaffold7	AUGUSTUS	exon	10563327	10563347	.	-	.	ID=AsAag5531.t1.exon1;Parent=AsAag5531.t1
Asue_scaffold7	AUGUSTUS	exon	10563774	10563827	.	-	.	ID=AsAag5531.t1.exon2;Parent=AsAag5531.t1
Asue_scaffold7	AUGUSTUS	exon	10563905	10563965	.	-	.	ID=AsAag5531.t1.exon3;Parent=AsAag5531.t1
Asue_scaffold7	AUGUSTUS	exon	10564233	10564267	.	-	.	ID=AsAag5531.t1.exon4;Parent=AsAag5531.t1
Asue_scaffold7	AUGUSTUS	exon	10564713	10564795	.	-	.	ID=AsAag5531.t1.exon5;Parent=AsAag5531.t1
Asue_scaffold7	AUGUSTUS	exon	10564870	10565068	.	-	.	ID=AsAag5531.t1.exon6;Parent=AsAag5531.t1
###
# start gene g5532
# protein sequence = [MEVQLVMMMSVEVEVAVREVMNTHNNRYAKWKQRELVLILLYAIAFYAYVLWRSIRLSHDHYFKLHGLAPSWLIPNRR
# NDVSDAQWRNFRGNFPILSFVFAVFTVIANGFRSFFHLKAKGMAILWLSMSFIYLIYLHGACVIYILSIATANFLLVKVFARTKYFPFMLWTFNIIFL
# FCNRIYEGYSFSIFGQQFEFLDNFRGTFRWHICFNFVVLRMISFGYDYHWSQLDSHFDQEKHVTRCCLCKLGKTCYVVRQERGLASDSCSFSLYLCYL
# VYAPLYLAGPIISFNAFASQLDMPQNTHSFKDVAWYGVRWLFSFLLIELMTHLFYYNAFVISGLWRELSPVEIFIVGYGVLNFMWLKFLLLWRYFRFW
# SLVNGIETVENMPNCINNCYSLETFWKTWHASFNRWLIRYMYIPLGGSRRKFLNVWVVFTFVAMWHDLEWKLLSWAWLTCLFFMPEMLLKSASNAYKV
# ESAFGEFLLRELKALSGAVTITCLMIANLAGYVVGPSGINWMVSSFLKREGVPVLGGVFFSLYVGTKLMFHIQDLRSRVHSPK]
# Evidence for and against this transcript:
# % of transcript supported by hints (any source): 90.2
# CDS exons: 19/20
#      P:  19 
# CDS introns: 18/19
#      E:  11 
#      P:  18 
# 5'UTR exons and introns: 0/1
# 3'UTR exons and introns: 0/1
# hint groups fully obeyed: 11
#      E:  11 
# incompatible hint groups: 1
#      P:   1 (TRINITY_GG_105_c2091_g1_i1)
# end gene g5532
Asue_scaffold7	AUGUSTUS	gene	10566452	10571854	.	-	.	ID=AsAag5532
Asue_scaffold7	AUGUSTUS	mRNA	10566452	10571854	.	-	.	ID=AsAag5532.t1;Parent=AsAag5532
Asue_scaffold7	AUGUSTUS	CDS	10566681	10566731	.	-	0	ID=AsAag5532.t1.cds;Parent=AsAag5532.t1
Asue_scaffold7	AUGUSTUS	CDS	10566834	10566883	.	-	2	ID=AsAag5532.t1.cds;Parent=AsAag5532.t1
Asue_scaffold7	AUGUSTUS	CDS	10566974	10567049	.	-	0	ID=AsAag5532.t1.cds;Parent=AsAag5532.t1
Asue_scaffold7	AUGUSTUS	CDS	10567135	10567212	.	-	0	ID=AsAag5532.t1.cds;Parent=AsAag5532.t1
Asue_scaffold7	AUGUSTUS	CDS	10567508	10567589	.	-	1	ID=AsAag5532.t1.cds;Parent=AsAag5532.t1
Asue_scaffold7	AUGUSTUS	CDS	10567679	10567771	.	-	1	ID=AsAag5532.t1.cds;Parent=AsAag5532.t1
Asue_scaffold7	AUGUSTUS	CDS	10567876	10567985	.	-	0	ID=AsAag5532.t1.cds;Parent=AsAag5532.t1
Asue_scaffold7	AUGUSTUS	CDS	10568238	10568300	.	-	0	ID=AsAag5532.t1.cds;Parent=AsAag5532.t1
Asue_scaffold7	AUGUSTUS	CDS	10568465	10568516	.	-	1	ID=AsAag5532.t1.cds;Parent=AsAag5532.t1
Asue_scaffold7	AUGUSTUS	CDS	10568624	10568748	.	-	0	ID=AsAag5532.t1.cds;Parent=AsAag5532.t1
Asue_scaffold7	AUGUSTUS	CDS	10568942	10569055	.	-	0	ID=AsAag5532.t1.cds;Parent=AsAag5532.t1
Asue_scaffold7	AUGUSTUS	CDS	10569145	10569204	.	-	0	ID=AsAag5532.t1.cds;Parent=AsAag5532.t1
Asue_scaffold7	AUGUSTUS	CDS	10569509	10569579	.	-	2	ID=AsAag5532.t1.cds;Parent=AsAag5532.t1
Asue_scaffold7	AUGUSTUS	CDS	10569664	10569728	.	-	1	ID=AsAag5532.t1.cds;Parent=AsAag5532.t1
Asue_scaffold7	AUGUSTUS	CDS	10569831	10569934	.	-	0	ID=AsAag5532.t1.cds;Parent=AsAag5532.t1
Asue_scaffold7	AUGUSTUS	CDS	10570126	10570174	.	-	1	ID=AsAag5532.t1.cds;Parent=AsAag5532.t1
Asue_scaffold7	AUGUSTUS	CDS	10570279	10570460	.	-	0	ID=AsAag5532.t1.cds;Parent=AsAag5532.t1
Asue_scaffold7	AUGUSTUS	CDS	10570543	10570601	.	-	2	ID=AsAag5532.t1.cds;Parent=AsAag5532.t1
Asue_scaffold7	AUGUSTUS	CDS	10570694	10570820	.	-	0	ID=AsAag5532.t1.cds;Parent=AsAag5532.t1
Asue_scaffold7	AUGUSTUS	CDS	10571642	10571692	.	-	0	ID=AsAag5532.t1.cds;Parent=AsAag5532.t1
Asue_scaffold7	AUGUSTUS	exon	10566681	10566731	.	-	.	ID=AsAag5532.t1.exon1;Parent=AsAag5532.t1
Asue_scaffold7	AUGUSTUS	exon	10566834	10566883	.	-	.	ID=AsAag5532.t1.exon2;Parent=AsAag5532.t1
Asue_scaffold7	AUGUSTUS	exon	10566974	10567049	.	-	.	ID=AsAag5532.t1.exon3;Parent=AsAag5532.t1
Asue_scaffold7	AUGUSTUS	exon	10567135	10567212	.	-	.	ID=AsAag5532.t1.exon4;Parent=AsAag5532.t1
Asue_scaffold7	AUGUSTUS	exon	10567508	10567589	.	-	.	ID=AsAag5532.t1.exon5;Parent=AsAag5532.t1
Asue_scaffold7	AUGUSTUS	exon	10567679	10567771	.	-	.	ID=AsAag5532.t1.exon6;Parent=AsAag5532.t1
Asue_scaffold7	AUGUSTUS	exon	10567876	10567985	.	-	.	ID=AsAag5532.t1.exon7;Parent=AsAag5532.t1
Asue_scaffold7	AUGUSTUS	exon	10568238	10568300	.	-	.	ID=AsAag5532.t1.exon8;Parent=AsAag5532.t1
Asue_scaffold7	AUGUSTUS	exon	10568465	10568516	.	-	.	ID=AsAag5532.t1.exon9;Parent=AsAag5532.t1
Asue_scaffold7	AUGUSTUS	exon	10568624	10568748	.	-	.	ID=AsAag5532.t1.exon10;Parent=AsAag5532.t1
Asue_scaffold7	AUGUSTUS	exon	10568942	10569055	.	-	.	ID=AsAag5532.t1.exon11;Parent=AsAag5532.t1
Asue_scaffold7	AUGUSTUS	exon	10569145	10569204	.	-	.	ID=AsAag5532.t1.exon12;Parent=AsAag5532.t1
Asue_scaffold7	AUGUSTUS	exon	10569509	10569579	.	-	.	ID=AsAag5532.t1.exon13;Parent=AsAag5532.t1
Asue_scaffold7	AUGUSTUS	exon	10569664	10569728	.	-	.	ID=AsAag5532.t1.exon14;Parent=AsAag5532.t1
Asue_scaffold7	AUGUSTUS	exon	10569831	10569934	.	-	.	ID=AsAag5532.t1.exon15;Parent=AsAag5532.t1
Asue_scaffold7	AUGUSTUS	exon	10570126	10570174	.	-	.	ID=AsAag5532.t1.exon16;Parent=AsAag5532.t1
Asue_scaffold7	AUGUSTUS	exon	10570279	10570460	.	-	.	ID=AsAag5532.t1.exon17;Parent=AsAag5532.t1
Asue_scaffold7	AUGUSTUS	exon	10570543	10570601	.	-	.	ID=AsAag5532.t1.exon18;Parent=AsAag5532.t1
Asue_scaffold7	AUGUSTUS	exon	10570694	10570820	.	-	.	ID=AsAag5532.t1.exon19;Parent=AsAag5532.t1
Asue_scaffold7	AUGUSTUS	exon	10571642	10571692	.	-	.	ID=AsAag5532.t1.exon20;Parent=AsAag5532.t1
###
# start gene g5533
# protein sequence = [MWSVMGLVRRTAMSSTVNKSSPVRSLLGGFRCFNVEDEKKDMTVMEAKKLMRLVNVEDMKKKLIGMSDKEMVSYTTLI
# ESSQGLGIAKXXXXXXXXXXXXXXXGVILIFRDKVYLHPHKVVDLIRKAVPLGLNPEDDLIREEFDKMRSMKEEIDVLAHQQVRKILWVGLGYSVVQI
# GIFVRLTFWEFSWDVMEPITFFTTATGIIVGYAYFLMTSRDPTYQDFMKRLFLSRQRKLLKSHKFDVERFKELENKWKIMSCSSSSCHANASIRNRVG
# VDLDLEDSLQSRHRD]
# Evidence for and against this transcript:
# % of transcript supported by hints (any source): 60
# CDS exons: 2/2
#      P:   2 
# CDS introns: 1/1
#      E:   1 
#      P:   1 
# 5'UTR exons and introns: 0/1
# 3'UTR exons and introns: 0/1
# hint groups fully obeyed: 2
#      E:   1 
#      P:   1 
# incompatible hint groups: 2
#      P:   2 (TRINITY_GG_105_c407_g1_i2,AL1G67190.t1)
# end gene g5533
Asue_scaffold7	AUGUSTUS	gene	10572909	10574704	.	-	.	ID=AsAag5533
Asue_scaffold7	AUGUSTUS	mRNA	10572909	10574704	.	-	.	ID=AsAag5533.t1;Parent=AsAag5533
Asue_scaffold7	AUGUSTUS	CDS	10573264	10573776	.	-	0	ID=AsAag5533.t1.cds;Parent=AsAag5533.t1
Asue_scaffold7	AUGUSTUS	CDS	10573851	10574207	.	-	0	ID=AsAag5533.t1.cds;Parent=AsAag5533.t1
Asue_scaffold7	AUGUSTUS	exon	10573264	10573776	.	-	.	ID=AsAag5533.t1.exon1;Parent=AsAag5533.t1
Asue_scaffold7	AUGUSTUS	exon	10573851	10574207	.	-	.	ID=AsAag5533.t1.exon2;Parent=AsAag5533.t1
###
# start gene g5534
# protein sequence = [MGTPRRSPPKGPPPKLPSSKPSASQSPVLPVXXXXXXXXXXXXXXXXXXXKVRSNSPVHSQAPAAQTPAVDPSTSGIA
# IQTRENPISDLSKSEHGSSSQLQDSATSSHGETVPTSSKPSWVDTLARDQEPRQDLAPKKKKKKIRSYVPATKWIEKLDNMEKKSHSSKTDGNSLKIQ
# VALGSPPKETQKVKVNHKSKRSSVSRDLKGKGKARSASSSSAESASGSESLVESSSSSSSSEEEFSEEEEEIPFTKVISKKERRQLRNSVGQRSKSKN
# H]
# Evidence for and against this transcript:
# % of transcript supported by hints (any source): 0
# CDS exons: 0/2
# CDS introns: 0/1
# 5'UTR exons and introns: 0/1
# 3'UTR exons and introns: 0/1
# hint groups fully obeyed: 0
# incompatible hint groups: 0
# end gene g5534
Asue_scaffold7	AUGUSTUS	gene	10575939	10577619	.	+	.	ID=AsAag5534
Asue_scaffold7	AUGUSTUS	mRNA	10575939	10577619	.	+	.	ID=AsAag5534.t1;Parent=AsAag5534
Asue_scaffold7	AUGUSTUS	CDS	10575991	10576359	.	+	0	ID=AsAag5534.t1.cds;Parent=AsAag5534.t1
Asue_scaffold7	AUGUSTUS	CDS	10577107	10577565	.	+	0	ID=AsAag5534.t1.cds;Parent=AsAag5534.t1
Asue_scaffold7	AUGUSTUS	exon	10575991	10576359	.	+	.	ID=AsAag5534.t1.exon1;Parent=AsAag5534.t1
Asue_scaffold7	AUGUSTUS	exon	10577107	10577565	.	+	.	ID=AsAag5534.t1.exon2;Parent=AsAag5534.t1
###
# start gene g5535
# protein sequence = [MKKKMIPTTLLLSALIFSLSPICEAVWLTVPHTGSKCVSEEIQSNVVVLADYLVISEEHSIFPTVSVKVTAPYGSVLH
# HKENTTNGQFAFTTQESGTYLACFEADAKSHGNRDFSINIDWKTGIAAKDWDSIARKEKIEGVELELKKLEGAVEAIHENLIYLRNREAEMRIVSEKT
# NSRVAWYSIMSLGICIVVSGLQILYLKQYFEKKKLI]
# Evidence for and against this transcript:
# % of transcript supported by hints (any source): 77.8
# CDS exons: 4/4
#      P:   4 
# CDS introns: 3/3
#      E:   3 
#      P:   3 
# 5'UTR exons and introns: 0/1
# 3'UTR exons and introns: 0/1
# hint groups fully obeyed: 6
#      E:   3 
#      P:   3 
# incompatible hint groups: 6
#      P:   6 (TRINITY_GG_105_c982_g1_i9,AL1G67200.t1)
# end gene g5535
Asue_scaffold7	AUGUSTUS	gene	10583749	10585708	.	+	.	ID=AsAag5535
Asue_scaffold7	AUGUSTUS	mRNA	10583749	10585708	.	+	.	ID=AsAag5535.t1;Parent=AsAag5535
Asue_scaffold7	AUGUSTUS	CDS	10583789	10583992	.	+	0	ID=AsAag5535.t1.cds;Parent=AsAag5535.t1
Asue_scaffold7	AUGUSTUS	CDS	10584909	10585121	.	+	0	ID=AsAag5535.t1.cds;Parent=AsAag5535.t1
Asue_scaffold7	AUGUSTUS	CDS	10585218	10585294	.	+	0	ID=AsAag5535.t1.cds;Parent=AsAag5535.t1
Asue_scaffold7	AUGUSTUS	CDS	10585374	10585518	.	+	1	ID=AsAag5535.t1.cds;Parent=AsAag5535.t1
Asue_scaffold7	AUGUSTUS	exon	10583789	10583992	.	+	.	ID=AsAag5535.t1.exon1;Parent=AsAag5535.t1
Asue_scaffold7	AUGUSTUS	exon	10584909	10585121	.	+	.	ID=AsAag5535.t1.exon2;Parent=AsAag5535.t1
Asue_scaffold7	AUGUSTUS	exon	10585218	10585294	.	+	.	ID=AsAag5535.t1.exon3;Parent=AsAag5535.t1
Asue_scaffold7	AUGUSTUS	exon	10585374	10585518	.	+	.	ID=AsAag5535.t1.exon4;Parent=AsAag5535.t1
###
# start gene g5536
# protein sequence = [MAFFSAATSLLLLVLSVSSPYVHGNIVPADECTTLVVTMCIIYNDREYGGYTLNASYGIKLNVTKATTLPVACKVNAP
# PASACGALSPASPPAANAQGICLSFC]
# Evidence for and against this transcript:
# % of transcript supported by hints (any source): 0
# CDS exons: 0/3
# CDS introns: 0/2
# 5'UTR exons and introns: 0/1
# 3'UTR exons and introns: 0/1
# hint groups fully obeyed: 0
# incompatible hint groups: 1
#      P:   1 (TRINITY_GG_105_c1765_g1_i1)
# end gene g5536
Asue_scaffold7	AUGUSTUS	gene	10593695	10594424	.	-	.	ID=AsAag5536
Asue_scaffold7	AUGUSTUS	mRNA	10593695	10594424	.	-	.	ID=AsAag5536.t1;Parent=AsAag5536
Asue_scaffold7	AUGUSTUS	CDS	10593847	10593905	.	-	2	ID=AsAag5536.t1.cds;Parent=AsAag5536.t1
Asue_scaffold7	AUGUSTUS	CDS	10594049	10594143	.	-	1	ID=AsAag5536.t1.cds;Parent=AsAag5536.t1
Asue_scaffold7	AUGUSTUS	CDS	10594217	10594377	.	-	0	ID=AsAag5536.t1.cds;Parent=AsAag5536.t1
Asue_scaffold7	AUGUSTUS	exon	10593847	10593905	.	-	.	ID=AsAag5536.t1.exon1;Parent=AsAag5536.t1
Asue_scaffold7	AUGUSTUS	exon	10594049	10594143	.	-	.	ID=AsAag5536.t1.exon2;Parent=AsAag5536.t1
Asue_scaffold7	AUGUSTUS	exon	10594217	10594377	.	-	.	ID=AsAag5536.t1.exon3;Parent=AsAag5536.t1
###
# start gene g5537
# protein sequence = [MPKVMVTKILAKDWDSIARKEKIEVSSIFQASEGVELELKKLEGAVEAIHENLIYLRNRSRNEDCE]
# Evidence for and against this transcript:
# % of transcript supported by hints (any source): 37.9
# CDS exons: 0/3
# CDS introns: 2/2
#      E:   2 
# 5'UTR exons and introns: 8/19
#      E:   8 
# 3'UTR exons and introns: 1/5
#      E:   1 
#      P:   1 
# hint groups fully obeyed: 12
#      E:  11 
#      P:   1 (TRINITY_GG_105_c982_g1_i2)
# incompatible hint groups: 1
#      P:   1 (TRINITY_GG_105_c1765_g1_i1)
# end gene g5537
Asue_scaffold7	AUGUSTUS	gene	10589719	10615950	.	+	.	ID=AsAag5537
Asue_scaffold7	AUGUSTUS	mRNA	10589719	10615950	.	+	.	ID=AsAag5537.t1;Parent=AsAag5537
Asue_scaffold7	AUGUSTUS	CDS	10608915	10609013	.	+	0	ID=AsAag5537.t1.cds;Parent=AsAag5537.t1
Asue_scaffold7	AUGUSTUS	CDS	10609117	10609193	.	+	0	ID=AsAag5537.t1.cds;Parent=AsAag5537.t1
Asue_scaffold7	AUGUSTUS	CDS	10609281	10609305	.	+	1	ID=AsAag5537.t1.cds;Parent=AsAag5537.t1
Asue_scaffold7	AUGUSTUS	exon	10608915	10609013	.	+	.	ID=AsAag5537.t1.exon1;Parent=AsAag5537.t1
Asue_scaffold7	AUGUSTUS	exon	10609117	10609193	.	+	.	ID=AsAag5537.t1.exon2;Parent=AsAag5537.t1
Asue_scaffold7	AUGUSTUS	exon	10609281	10609305	.	+	.	ID=AsAag5537.t1.exon3;Parent=AsAag5537.t1
###
# start gene g5538
# protein sequence = [MALFSAATSLLLLVLSVSSPYVHGNIIPASGCTLVVPLFPCLSFITIGSTLDTPSSSCCSSLKNILDTKPQCLCEGLK
# NTASYGIKLNVTKATTLPDACKVYAPPVSACGAC]
# Evidence for and against this transcript:
# % of transcript supported by hints (any source): 0
# CDS exons: 0/1
# CDS introns: 0/0
# 5'UTR exons and introns: 0/1
# 3'UTR exons and introns: 0/1
# hint groups fully obeyed: 0
# incompatible hint groups: 0
# end gene g5538
Asue_scaffold7	AUGUSTUS	gene	10631683	10632647	.	-	.	ID=AsAag5538
Asue_scaffold7	AUGUSTUS	mRNA	10631683	10632647	.	-	.	ID=AsAag5538.t1;Parent=AsAag5538
Asue_scaffold7	AUGUSTUS	CDS	10632256	10632594	.	-	0	ID=AsAag5538.t1.cds;Parent=AsAag5538.t1
Asue_scaffold7	AUGUSTUS	exon	10632256	10632594	.	-	.	ID=AsAag5538.t1.exon1;Parent=AsAag5538.t1
###
# start gene g5539
# protein sequence = [MSSYMNSMLKLILEEQERGIVWSPTSYQGAYEPSTSREYQPNGNYAQGNQCGYGERFQSSEMNCYYGALYSSPISNEE
# ENYNLLKLILEEQEKYNESLRMIDTEIGAWTPGSRVFEATHVEPINNNLTRWIEEQEEECIPLSETKTKEVLPNDIGEVFEENAQIKDEFLREAKESI
# REFELLLEYTVDENLVVRYKEQVEPVAILSYSTKSNEKRLGVVGITFEDPCEGVLVFEYMVRKHLGTISTNEVSIDEVSIVEVSIDEPRKILFEEIRM
# KKFRGWFLHRRMHPDATCPEDSVDTSAICINICTLM]
# Evidence for and against this transcript:
# % of transcript supported by hints (any source): 0
# CDS exons: 0/2
# CDS introns: 0/1
# 5'UTR exons and introns: 0/1
# 3'UTR exons and introns: 0/1
# hint groups fully obeyed: 0
# incompatible hint groups: 0
# end gene g5539
Asue_scaffold7	AUGUSTUS	gene	10663397	10667037	.	-	.	ID=AsAag5539
Asue_scaffold7	AUGUSTUS	mRNA	10663397	10667037	.	-	.	ID=AsAag5539.t1;Parent=AsAag5539
Asue_scaffold7	AUGUSTUS	CDS	10663640	10663733	.	-	1	ID=AsAag5539.t1.cds;Parent=AsAag5539.t1
Asue_scaffold7	AUGUSTUS	CDS	10665753	10666591	.	-	0	ID=AsAag5539.t1.cds;Parent=AsAag5539.t1
Asue_scaffold7	AUGUSTUS	exon	10663640	10663733	.	-	.	ID=AsAag5539.t1.exon1;Parent=AsAag5539.t1
Asue_scaffold7	AUGUSTUS	exon	10665753	10666591	.	-	.	ID=AsAag5539.t1.exon2;Parent=AsAag5539.t1
###
# start gene g5540
# protein sequence = [MPLTKLVPDAFGVVTICLVALLVLLGLLCIAYSFYFQSHVRKQGYIQLGYFSGPWIIRITFILFAIWWAVGEIFRLSL
# LRRHRRLLSGLDLRWQENVCKWYIVSNLGFAEPCLFLTLMFLLRAPLKMESGALSGKWNRNTAGYIILYCLPMLALQLAVVLSESRLNGGSGSYVKLP
# HDFTRTYSRVNIDHDEVALCTYPLLSTILLGVFAAILTAYLFWLGRQILKLVINKRLQKRVYTLIFSVSSFLPLRIVMLCLSVLTAADKIIFEALSFL
# AFLSLFCFCVVSICLLVYFPVSDSMALRGLRDSDEEDTAVTEERSGALLLAPNTSLTDEGLSLRGRRDSGSSTQERYVELSLFLEAEN]
# Evidence for and against this transcript:
# % of transcript supported by hints (any source): 20
# CDS exons: 1/1
#      P:   1 
# CDS introns: 0/0
# 5'UTR exons and introns: 0/3
# 3'UTR exons and introns: 0/1
# hint groups fully obeyed: 0
# incompatible hint groups: 2
#      P:   2 (TRINITY_GG_105_c1258_g1_i1,AL1G67330.t1)
# end gene g5540
Asue_scaffold7	AUGUSTUS	gene	10683852	10686197	.	-	.	ID=AsAag5540
Asue_scaffold7	AUGUSTUS	mRNA	10683852	10686197	.	-	.	ID=AsAag5540.t1;Parent=AsAag5540
Asue_scaffold7	AUGUSTUS	CDS	10684146	10685234	.	-	0	ID=AsAag5540.t1.cds;Parent=AsAag5540.t1
Asue_scaffold7	AUGUSTUS	exon	10684146	10685234	.	-	.	ID=AsAag5540.t1.exon1;Parent=AsAag5540.t1
###
# start gene g5541
# protein sequence = [MYRSCLCYLIDEKLEKKFKFLIRILKEEVPDSSPVLGYYEMLLWIELNDVQKIEEIGCGIIDRWGELSSLEVHYLEAL
# CVANEDEFLKTLLETVDITKASSLEELAPIFEYLGRSESLVEAIRLLGKLKTTLGPEHISLLIFWYATSIEYVWEEHGRDDAIETCKMLHSELSIKPS
# LELFEKLIAFECYSENYSKVQSAAKIVSEMSLYGLVEDKAKGEYFYNTIERIYGADWLGTTGAVISDMGSGQFKLYKFLDMFQEYIDSNFFQEMPRSL
# ITTFFSLAVRSTGKASNTATRNVRVSIIRALNTRAISERDTFSEISQQKSPEYASKTSAYASLRSALETGAETSSQALYTLESLGFVDLLEKCETAIL
# LNIQNAKSSNNEENAIEQMAKAFELMVAMKRVGFCVEERIYGPLLKFLIDMKMVEEFYMIFDMIRDDQRISNSSPEFARLGYYEMLLWIQLKDEEKIN
# EVCSMIIKKYKEYCSFNRCRLTEMYLLALCEKDQHKEVLMILETLDSRFCSFKILTSIFEYLGRSISESVAKKLLRELNKKGIFWFRSKKVPELIFSY
# VTSIPNMWVGSAVFKFNELLEELKVSPSSASYQKLIKYSCDSREEETGLWILEHMYELGLEVSSDTAIYLFRTIEQNYEFDMLRAVQNVLRRMSKEKD
# ESRMFNLRLAIYIWEVLFGRCEPKHKEGGHYKPWLKNNYYSFTLEDYENRSPCTIEREDYGGYGYDYETGEEEEYYCGDDDSVNSVSGS]
# Evidence for and against this transcript:
# % of transcript supported by hints (any source): 0
# CDS exons: 0/13
# CDS introns: 0/12
# 5'UTR exons and introns: 0/1
# 3'UTR exons and introns: 0/1
# hint groups fully obeyed: 0
# incompatible hint groups: 0
# protein sequence = [MLRIKMAGSNYKTLSTLFCFASKYRTTAGISRRTAEIFRSLHTPAIFRPDSTYGSDTTQNQALETLRKLGVQFSEENC
# KAFVTKKIDISIQCGGGRAQIMSAFKFLKEEGLSLEEGMYRSCLCYLIDEKLEKKFKFLIRILKEEVPDSSPVLGYYEMLLWIELNDVQKIEEIGCGI
# IDRWGELSSLEVHYLEALCVANEDEFLKTLLETVDITKASSLEELAPIFEYLGRSESLVEAIRLLGKLKTTLGPEHISLLIFWYATSIEYVWEEHGRD
# DAIETCKMLHSELSIKPSLELFEKLIAFECYSENYSKVQSAAKIVSEMSLYGLVEDKAKGEYFYNTIERIYGADWLGTTGAVISDMGSGQFKLYKFLD
# MFQEYIVRTRXXXXXXXXXXXXLHPFMPDYI]
# Evidence for and against this transcript:
# % of transcript supported by hints (any source): 0
# CDS exons: 0/7
# CDS introns: 0/6
# 5'UTR exons and introns: 0/1
# 3'UTR exons and introns: 0/1
# hint groups fully obeyed: 0
# incompatible hint groups: 0
# protein sequence = [MYRSCLCYLIDEKLEKKFKFLIRILKEEVPDSSPVLGYYEMLLWIELNDVQKIEEIGCGIIDRWGELSSLEVHYLEAL
# CVANEDEFLKTLLETVDITKASSLEELAPIFEYLGRSESLVEAIRLLGKLKTTLGPEHISLLIFWYATSIEYVWEEHGRDDAIETCKMLHSELSIKPS
# LELFEKLIAFECYSENYSKVQSAAKIVSEMSLYGLVEDKAKGEYFYNTIERIYGADWLGTTGAVISDMGSGQFKLYKFLDMFQEYIVRTRXXXXXXXX
# XXXXLHPFMPDYI]
# Evidence for and against this transcript:
# % of transcript supported by hints (any source): 0
# CDS exons: 0/6
# CDS introns: 0/5
# 5'UTR exons and introns: 0/1
# 3'UTR exons and introns: 0/1
# hint groups fully obeyed: 0
# incompatible hint groups: 0
# end gene g5541
Asue_scaffold7	AUGUSTUS	gene	10689022	10694296	.	+	.	ID=AsAag5541
Asue_scaffold7	AUGUSTUS	mRNA	10689752	10694296	.	+	.	ID=AsAag5541.t1;Parent=AsAag5541
Asue_scaffold7	AUGUSTUS	CDS	10690024	10690237	.	+	0	ID=AsAag5541.t1.cds;Parent=AsAag5541.t1
Asue_scaffold7	AUGUSTUS	CDS	10690315	10690494	.	+	2	ID=AsAag5541.t1.cds;Parent=AsAag5541.t1
Asue_scaffold7	AUGUSTUS	CDS	10690606	10690667	.	+	2	ID=AsAag5541.t1.cds;Parent=AsAag5541.t1
Asue_scaffold7	AUGUSTUS	CDS	10690998	10691126	.	+	0	ID=AsAag5541.t1.cds;Parent=AsAag5541.t1
Asue_scaffold7	AUGUSTUS	CDS	10691275	10691388	.	+	0	ID=AsAag5541.t1.cds;Parent=AsAag5541.t1
Asue_scaffold7	AUGUSTUS	CDS	10691596	10691682	.	+	0	ID=AsAag5541.t1.cds;Parent=AsAag5541.t1
Asue_scaffold7	AUGUSTUS	CDS	10692078	10692231	.	+	0	ID=AsAag5541.t1.cds;Parent=AsAag5541.t1
Asue_scaffold7	AUGUSTUS	CDS	10692364	10693077	.	+	2	ID=AsAag5541.t1.cds;Parent=AsAag5541.t1
Asue_scaffold7	AUGUSTUS	CDS	10693168	10693241	.	+	2	ID=AsAag5541.t1.cds;Parent=AsAag5541.t1
Asue_scaffold7	AUGUSTUS	CDS	10693339	10693446	.	+	0	ID=AsAag5541.t1.cds;Parent=AsAag5541.t1
Asue_scaffold7	AUGUSTUS	CDS	10693513	10693626	.	+	0	ID=AsAag5541.t1.cds;Parent=AsAag5541.t1
Asue_scaffold7	AUGUSTUS	CDS	10693741	10693833	.	+	0	ID=AsAag5541.t1.cds;Parent=AsAag5541.t1
Asue_scaffold7	AUGUSTUS	CDS	10693940	10694164	.	+	0	ID=AsAag5541.t1.cds;Parent=AsAag5541.t1
Asue_scaffold7	AUGUSTUS	exon	10690024	10690237	.	+	.	ID=AsAag5541.t1.exon1;Parent=AsAag5541.t1
Asue_scaffold7	AUGUSTUS	exon	10690315	10690494	.	+	.	ID=AsAag5541.t1.exon2;Parent=AsAag5541.t1
Asue_scaffold7	AUGUSTUS	exon	10690606	10690667	.	+	.	ID=AsAag5541.t1.exon3;Parent=AsAag5541.t1
Asue_scaffold7	AUGUSTUS	exon	10690998	10691126	.	+	.	ID=AsAag5541.t1.exon4;Parent=AsAag5541.t1
Asue_scaffold7	AUGUSTUS	exon	10691275	10691388	.	+	.	ID=AsAag5541.t1.exon5;Parent=AsAag5541.t1
Asue_scaffold7	AUGUSTUS	exon	10691596	10691682	.	+	.	ID=AsAag5541.t1.exon6;Parent=AsAag5541.t1
Asue_scaffold7	AUGUSTUS	exon	10692078	10692231	.	+	.	ID=AsAag5541.t1.exon7;Parent=AsAag5541.t1
Asue_scaffold7	AUGUSTUS	exon	10692364	10693077	.	+	.	ID=AsAag5541.t1.exon8;Parent=AsAag5541.t1
Asue_scaffold7	AUGUSTUS	exon	10693168	10693241	.	+	.	ID=AsAag5541.t1.exon9;Parent=AsAag5541.t1
Asue_scaffold7	AUGUSTUS	exon	10693339	10693446	.	+	.	ID=AsAag5541.t1.exon10;Parent=AsAag5541.t1
Asue_scaffold7	AUGUSTUS	exon	10693513	10693626	.	+	.	ID=AsAag5541.t1.exon11;Parent=AsAag5541.t1
Asue_scaffold7	AUGUSTUS	exon	10693741	10693833	.	+	.	ID=AsAag5541.t1.exon12;Parent=AsAag5541.t1
Asue_scaffold7	AUGUSTUS	exon	10693940	10694164	.	+	.	ID=AsAag5541.t1.exon13;Parent=AsAag5541.t1
Asue_scaffold7	AUGUSTUS	mRNA	10689022	10691876	.	+	.	ID=AsAag5541.t2;Parent=AsAag5541
Asue_scaffold7	AUGUSTUS	CDS	10689569	10689716	.	+	0	ID=AsAag5541.t2.cds;Parent=AsAag5541.t2
Asue_scaffold7	AUGUSTUS	CDS	10689824	10690237	.	+	2	ID=AsAag5541.t2.cds;Parent=AsAag5541.t2
Asue_scaffold7	AUGUSTUS	CDS	10690315	10690494	.	+	2	ID=AsAag5541.t2.cds;Parent=AsAag5541.t2
Asue_scaffold7	AUGUSTUS	CDS	10690606	10690667	.	+	2	ID=AsAag5541.t2.cds;Parent=AsAag5541.t2
Asue_scaffold7	AUGUSTUS	CDS	10690998	10691126	.	+	0	ID=AsAag5541.t2.cds;Parent=AsAag5541.t2
Asue_scaffold7	AUGUSTUS	CDS	10691275	10691388	.	+	0	ID=AsAag5541.t2.cds;Parent=AsAag5541.t2
Asue_scaffold7	AUGUSTUS	CDS	10691596	10691760	.	+	0	ID=AsAag5541.t2.cds;Parent=AsAag5541.t2
Asue_scaffold7	AUGUSTUS	exon	10689569	10689716	.	+	.	ID=AsAag5541.t2.exon1;Parent=AsAag5541.t2
Asue_scaffold7	AUGUSTUS	exon	10689824	10690237	.	+	.	ID=AsAag5541.t2.exon2;Parent=AsAag5541.t2
Asue_scaffold7	AUGUSTUS	exon	10690315	10690494	.	+	.	ID=AsAag5541.t2.exon3;Parent=AsAag5541.t2
Asue_scaffold7	AUGUSTUS	exon	10690606	10690667	.	+	.	ID=AsAag5541.t2.exon4;Parent=AsAag5541.t2
Asue_scaffold7	AUGUSTUS	exon	10690998	10691126	.	+	.	ID=AsAag5541.t2.exon5;Parent=AsAag5541.t2
Asue_scaffold7	AUGUSTUS	exon	10691275	10691388	.	+	.	ID=AsAag5541.t2.exon6;Parent=AsAag5541.t2
Asue_scaffold7	AUGUSTUS	exon	10691596	10691760	.	+	.	ID=AsAag5541.t2.exon7;Parent=AsAag5541.t2
Asue_scaffold7	AUGUSTUS	mRNA	10689752	10691876	.	+	.	ID=AsAag5541.t3;Parent=AsAag5541
Asue_scaffold7	AUGUSTUS	CDS	10690024	10690237	.	+	0	ID=AsAag5541.t3.cds;Parent=AsAag5541.t3
Asue_scaffold7	AUGUSTUS	CDS	10690315	10690494	.	+	2	ID=AsAag5541.t3.cds;Parent=AsAag5541.t3
Asue_scaffold7	AUGUSTUS	CDS	10690606	10690667	.	+	2	ID=AsAag5541.t3.cds;Parent=AsAag5541.t3
Asue_scaffold7	AUGUSTUS	CDS	10690998	10691126	.	+	0	ID=AsAag5541.t3.cds;Parent=AsAag5541.t3
Asue_scaffold7	AUGUSTUS	CDS	10691275	10691388	.	+	0	ID=AsAag5541.t3.cds;Parent=AsAag5541.t3
Asue_scaffold7	AUGUSTUS	CDS	10691596	10691760	.	+	0	ID=AsAag5541.t3.cds;Parent=AsAag5541.t3
Asue_scaffold7	AUGUSTUS	exon	10690024	10690237	.	+	.	ID=AsAag5541.t3.exon1;Parent=AsAag5541.t3
Asue_scaffold7	AUGUSTUS	exon	10690315	10690494	.	+	.	ID=AsAag5541.t3.exon2;Parent=AsAag5541.t3
Asue_scaffold7	AUGUSTUS	exon	10690606	10690667	.	+	.	ID=AsAag5541.t3.exon3;Parent=AsAag5541.t3
Asue_scaffold7	AUGUSTUS	exon	10690998	10691126	.	+	.	ID=AsAag5541.t3.exon4;Parent=AsAag5541.t3
Asue_scaffold7	AUGUSTUS	exon	10691275	10691388	.	+	.	ID=AsAag5541.t3.exon5;Parent=AsAag5541.t3
Asue_scaffold7	AUGUSTUS	exon	10691596	10691760	.	+	.	ID=AsAag5541.t3.exon6;Parent=AsAag5541.t3
###
# start gene g5542
# protein sequence = [MADNSAACVIKGEVDSISSLPDVILQHILFSFETKFAIRTSVLSKRWRHVWCNIPSLSFDNIKEADAINKALAKYTAP
# KMMDFHLKINKNNNVHHIKKWIEFAMSRNVENMSLDVLFRCKNIPRFSDINSYFKPLNHKLDFSDVIPGHGMSWTSLKKLSLRYCGLPDESAKILSGC
# PILECLTLYHCRKLNVLDLSKSLRLRTLEISSHIMIPGPTQIVAPHIHCLKLRNTQLPCTLVDVSSLTEAEVLDIIIFPLNMSLKADFLYARMLEMLK
# KLENLEKLTFSGGSLQNLSSIVEKRGVPFPMFKVKALTLEMEHFVISDIERMLQNSPNLKKLTVRAKDNTRQGKYLDRHFTRLESGSMLEIKKGV]
# Evidence for and against this transcript:
# % of transcript supported by hints (any source): 57.1
# CDS exons: 2/3
#      P:   2 
# CDS introns: 2/2
#      P:   2 
# 5'UTR exons and introns: 0/1
# 3'UTR exons and introns: 0/1
# hint groups fully obeyed: 0
# incompatible hint groups: 1
#      P:   1 (AL1G67360.t1)
# end gene g5542
Asue_scaffold7	AUGUSTUS	gene	10695197	10696767	.	-	.	ID=AsAag5542
Asue_scaffold7	AUGUSTUS	mRNA	10695197	10696767	.	-	.	ID=AsAag5542.t1;Parent=AsAag5542
Asue_scaffold7	AUGUSTUS	CDS	10695351	10695422	.	-	0	ID=AsAag5542.t1.cds;Parent=AsAag5542.t1
Asue_scaffold7	AUGUSTUS	CDS	10695525	10695692	.	-	0	ID=AsAag5542.t1.cds;Parent=AsAag5542.t1
Asue_scaffold7	AUGUSTUS	CDS	10695884	10696753	.	-	0	ID=AsAag5542.t1.cds;Parent=AsAag5542.t1
Asue_scaffold7	AUGUSTUS	exon	10695351	10695422	.	-	.	ID=AsAag5542.t1.exon1;Parent=AsAag5542.t1
Asue_scaffold7	AUGUSTUS	exon	10695525	10695692	.	-	.	ID=AsAag5542.t1.exon2;Parent=AsAag5542.t1
Asue_scaffold7	AUGUSTUS	exon	10695884	10696753	.	-	.	ID=AsAag5542.t1.exon3;Parent=AsAag5542.t1
###
# start gene g5543
# protein sequence = [MYSSDLCELINEHSKEEFQFLIRKIKEAFPDSSSGLGYYEMLSWIKIDDEEKIEEVGRRIIDRWDRLSSLEVNYLEAF
# CVTCQYEYLQRLLKTVDITKASSLDQLTPIFEYLGRLDLIIDAKRLLGELKGTAWAEHISHLIFSYATSSVHDNENIPGKANAFEMCRVLHTEVGFKP
# SFEFFEKLIAFKCDSQDDPHRKIPLAAKIVDEMRENGLIEDSEVGRYFYDTIERIYEIDWLSTTEDVINDMGSKKFQLNKFISKFSDYEVESRCFITT
# FVRLAVRSTGKPSNTAAFAARNVRALNTTAISEPVDNSSEISQQKSPQYASKTSWSAKLRAALDNGAETSAISRLESSGFELEDDCQAAILLNIENAQ
# RSNDEEYVTDQIAKAFEIIAAMKGSYINGNEKVYDQHKEVLRILETLDITRVESFRLWTSIFEHLGRSLSESIAKKLLRELNKNGISDYREHDVSELI
# FSYVTSIPNLSVGGAFFKFKELLKELDISPSTASYEKLIKYSCDSRKEEIGLSILQHMYEVGLKVPSDDAVYLFRTIEKNYGFNLVRSVEDVLTEMHK
# KGDKSRMFNLRLAEYIMEEEIGLYILQHMYEVGLKVPSNDAVYLFRTIEKNYGFNLVRGVEDVLTEMHKKGDKSRMFNLRLAEYILEVLFGGCERKQT
# EGDSYKPWLINNYFRCKLDDYKRKYPKV]
# Evidence for and against this transcript:
# % of transcript supported by hints (any source): 0
# CDS exons: 0/16
# CDS introns: 0/15
# 5'UTR exons and introns: 0/1
# 3'UTR exons and introns: 0/1
# hint groups fully obeyed: 0
# incompatible hint groups: 0
# end gene g5543
Asue_scaffold7	AUGUSTUS	gene	10697372	10703249	.	+	.	ID=AsAag5543
Asue_scaffold7	AUGUSTUS	mRNA	10697372	10703249	.	+	.	ID=AsAag5543.t1;Parent=AsAag5543
Asue_scaffold7	AUGUSTUS	CDS	10697472	10697685	.	+	0	ID=AsAag5543.t1.cds;Parent=AsAag5543.t1
Asue_scaffold7	AUGUSTUS	CDS	10697763	10697942	.	+	2	ID=AsAag5543.t1.cds;Parent=AsAag5543.t1
Asue_scaffold7	AUGUSTUS	CDS	10698050	10698114	.	+	2	ID=AsAag5543.t1.cds;Parent=AsAag5543.t1
Asue_scaffold7	AUGUSTUS	CDS	10698399	10698533	.	+	0	ID=AsAag5543.t1.cds;Parent=AsAag5543.t1
Asue_scaffold7	AUGUSTUS	CDS	10698672	10698785	.	+	0	ID=AsAag5543.t1.cds;Parent=AsAag5543.t1
Asue_scaffold7	AUGUSTUS	CDS	10699092	10699192	.	+	0	ID=AsAag5543.t1.cds;Parent=AsAag5543.t1
Asue_scaffold7	AUGUSTUS	CDS	10699904	10700019	.	+	1	ID=AsAag5543.t1.cds;Parent=AsAag5543.t1
Asue_scaffold7	AUGUSTUS	CDS	10700120	10700413	.	+	2	ID=AsAag5543.t1.cds;Parent=AsAag5543.t1
Asue_scaffold7	AUGUSTUS	CDS	10700753	10700902	.	+	2	ID=AsAag5543.t1.cds;Parent=AsAag5543.t1
Asue_scaffold7	AUGUSTUS	CDS	10701007	10701080	.	+	2	ID=AsAag5543.t1.cds;Parent=AsAag5543.t1
Asue_scaffold7	AUGUSTUS	CDS	10701162	10701269	.	+	0	ID=AsAag5543.t1.cds;Parent=AsAag5543.t1
Asue_scaffold7	AUGUSTUS	CDS	10701362	10701475	.	+	0	ID=AsAag5543.t1.cds;Parent=AsAag5543.t1
Asue_scaffold7	AUGUSTUS	CDS	10701595	10701687	.	+	0	ID=AsAag5543.t1.cds;Parent=AsAag5543.t1
Asue_scaffold7	AUGUSTUS	CDS	10702606	10702719	.	+	0	ID=AsAag5543.t1.cds;Parent=AsAag5543.t1
Asue_scaffold7	AUGUSTUS	CDS	10702850	10702942	.	+	0	ID=AsAag5543.t1.cds;Parent=AsAag5543.t1
Asue_scaffold7	AUGUSTUS	CDS	10703038	10703157	.	+	0	ID=AsAag5543.t1.cds;Parent=AsAag5543.t1
Asue_scaffold7	AUGUSTUS	exon	10697472	10697685	.	+	.	ID=AsAag5543.t1.exon1;Parent=AsAag5543.t1
Asue_scaffold7	AUGUSTUS	exon	10697763	10697942	.	+	.	ID=AsAag5543.t1.exon2;Parent=AsAag5543.t1
Asue_scaffold7	AUGUSTUS	exon	10698050	10698114	.	+	.	ID=AsAag5543.t1.exon3;Parent=AsAag5543.t1
Asue_scaffold7	AUGUSTUS	exon	10698399	10698533	.	+	.	ID=AsAag5543.t1.exon4;Parent=AsAag5543.t1
Asue_scaffold7	AUGUSTUS	exon	10698672	10698785	.	+	.	ID=AsAag5543.t1.exon5;Parent=AsAag5543.t1
Asue_scaffold7	AUGUSTUS	exon	10699092	10699192	.	+	.	ID=AsAag5543.t1.exon6;Parent=AsAag5543.t1
Asue_scaffold7	AUGUSTUS	exon	10699904	10700019	.	+	.	ID=AsAag5543.t1.exon7;Parent=AsAag5543.t1
Asue_scaffold7	AUGUSTUS	exon	10700120	10700413	.	+	.	ID=AsAag5543.t1.exon8;Parent=AsAag5543.t1
Asue_scaffold7	AUGUSTUS	exon	10700753	10700902	.	+	.	ID=AsAag5543.t1.exon9;Parent=AsAag5543.t1
Asue_scaffold7	AUGUSTUS	exon	10701007	10701080	.	+	.	ID=AsAag5543.t1.exon10;Parent=AsAag5543.t1
Asue_scaffold7	AUGUSTUS	exon	10701162	10701269	.	+	.	ID=AsAag5543.t1.exon11;Parent=AsAag5543.t1
Asue_scaffold7	AUGUSTUS	exon	10701362	10701475	.	+	.	ID=AsAag5543.t1.exon12;Parent=AsAag5543.t1
Asue_scaffold7	AUGUSTUS	exon	10701595	10701687	.	+	.	ID=AsAag5543.t1.exon13;Parent=AsAag5543.t1
Asue_scaffold7	AUGUSTUS	exon	10702606	10702719	.	+	.	ID=AsAag5543.t1.exon14;Parent=AsAag5543.t1
Asue_scaffold7	AUGUSTUS	exon	10702850	10702942	.	+	.	ID=AsAag5543.t1.exon15;Parent=AsAag5543.t1
Asue_scaffold7	AUGUSTUS	exon	10703038	10703157	.	+	.	ID=AsAag5543.t1.exon16;Parent=AsAag5543.t1
###
# start gene g5544
# protein sequence = [MGCICSKGVRTNDDYIETNHVSIGKENPKASKKQSDSEETSVNGNEATLRLIPDETKETFSXXXXXXXXXXXXSSFEM
# KSCESVLQKGNVLEIVDNVGPLQPRMSRIGSVSNGDRAAKVIAGWPSWLVSVAGEAINGWIPRSADSFEKLEMIGQGTYSSVYRARDLETNQIVALKK
# VRFANMDPESVRFMAREIIILRRLNHPNVMKLEGLIISKASGSMYLIFEYMDHDLAGLASTPGIKFSQAQIKCYMKQLLLGLEHCHSCGVLHRDIKCS
# NLLLDRNNNLKIGDFGLSNFYRGQRKQPLTSRVVTLWYRPPELLLGSTDYGVTVDLWSTGCILAELFTGKPLLPGRTEVEQMHKIFKLCGSPSEEYWR
# RSRLRHATIFKPQHPYKRCVADTFKDLPSSALALLEVLLAVEPDARGTASSALQSEFFTTKPFPSEPSSLPRYQPRKEFDAKLREEEARRRKGASSKQ
# NEPKRLARESKAVPAPSANAELLSSIQKRLGQTNKTSVSETFNPEGDSGNGFRIEPLKGITAQNPYPIYTNGDNHPNGSSQLRTQRSYGQRRAGQLSR
# FSNSMAPTRDGSHFGSMRDAIVNQRWLEDGSENFNLSQRLLEKPNGFRKDDPSSSSKDSIMGYDGEKRGRIQFSGPLIPGEGNLDEMLKEHERQILLA
# VRRAQADKAKRDDNRQAQASFPANGR]
# Evidence for and against this transcript:
# % of transcript supported by hints (any source): 88.2
# CDS exons: 8/8
#      P:   8 
# CDS introns: 7/7
#      P:   7 
# 5'UTR exons and introns: 0/1
# 3'UTR exons and introns: 0/1
# hint groups fully obeyed: 7
#      P:   7 
# incompatible hint groups: 11
#      P:  11 (TRINITY_GG_105_c2071_g1_i1,AL1G67380.t1,TRINITY_GG_105_c1364_g1_i1)
# end gene g5544
Asue_scaffold7	AUGUSTUS	gene	10706292	10709834	.	+	.	ID=AsAag5544
Asue_scaffold7	AUGUSTUS	mRNA	10706292	10709834	.	+	.	ID=AsAag5544.t1;Parent=AsAag5544
Asue_scaffold7	AUGUSTUS	CDS	10706837	10707289	.	+	0	ID=AsAag5544.t1.cds;Parent=AsAag5544.t1
Asue_scaffold7	AUGUSTUS	CDS	10707374	10707658	.	+	0	ID=AsAag5544.t1.cds;Parent=AsAag5544.t1
Asue_scaffold7	AUGUSTUS	CDS	10707735	10708052	.	+	0	ID=AsAag5544.t1.cds;Parent=AsAag5544.t1
Asue_scaffold7	AUGUSTUS	CDS	10708188	10708415	.	+	0	ID=AsAag5544.t1.cds;Parent=AsAag5544.t1
Asue_scaffold7	AUGUSTUS	CDS	10708529	10708629	.	+	0	ID=AsAag5544.t1.cds;Parent=AsAag5544.t1
Asue_scaffold7	AUGUSTUS	CDS	10708729	10708834	.	+	1	ID=AsAag5544.t1.cds;Parent=AsAag5544.t1
Asue_scaffold7	AUGUSTUS	CDS	10708925	10709320	.	+	0	ID=AsAag5544.t1.cds;Parent=AsAag5544.t1
Asue_scaffold7	AUGUSTUS	CDS	10709400	10709591	.	+	0	ID=AsAag5544.t1.cds;Parent=AsAag5544.t1
Asue_scaffold7	AUGUSTUS	exon	10706837	10707289	.	+	.	ID=AsAag5544.t1.exon1;Parent=AsAag5544.t1
Asue_scaffold7	AUGUSTUS	exon	10707374	10707658	.	+	.	ID=AsAag5544.t1.exon2;Parent=AsAag5544.t1
Asue_scaffold7	AUGUSTUS	exon	10707735	10708052	.	+	.	ID=AsAag5544.t1.exon3;Parent=AsAag5544.t1
Asue_scaffold7	AUGUSTUS	exon	10708188	10708415	.	+	.	ID=AsAag5544.t1.exon4;Parent=AsAag5544.t1
Asue_scaffold7	AUGUSTUS	exon	10708529	10708629	.	+	.	ID=AsAag5544.t1.exon5;Parent=AsAag5544.t1
Asue_scaffold7	AUGUSTUS	exon	10708729	10708834	.	+	.	ID=AsAag5544.t1.exon6;Parent=AsAag5544.t1
Asue_scaffold7	AUGUSTUS	exon	10708925	10709320	.	+	.	ID=AsAag5544.t1.exon7;Parent=AsAag5544.t1
Asue_scaffold7	AUGUSTUS	exon	10709400	10709591	.	+	.	ID=AsAag5544.t1.exon8;Parent=AsAag5544.t1
###
# start gene g5545
# protein sequence = [MALVLHTYKGNKGANKALIAAEYAGVKIEEASDFQMGVTNKSPEFLKMNPIGKVPVLETPEGAIFESNAIARYVSRKN
# GENSLNGSSLIDYAHIEQWIDFASLEIDTHMLKWFAPRLGFAPFSAPAEEAAISALKRGLEALNTHLASNTYLVGHSVTLADIVTICNLNLGFATVMT
# KKFTSAFPHVERYFWTMVNQPNFKKVLGDAKQTEAVPPVPSKKAPQPAKPKEEPKKAAPVAEAPKPAEEEEAPKPKAKNPLDLLPPSPMVLDDWKRLY
# SNTKSNFREVAIKGFWDMYDPEGYSLWFCDYKYNDENMVSFVTLNKVGGFLQRMDLARKYSFGKMLICGSEGPYKVKGLWLFRGPEIPKFIMDEVYDM
# ELYEWTKVDISDEAQKERVSQMIEDAEPFEGEALLDAKCFK]
# Evidence for and against this transcript:
# % of transcript supported by hints (any source): 82.4
# CDS exons: 7/7
#      P:   7 
# CDS introns: 6/6
#      E:   6 
#      P:   6 
# 5'UTR exons and introns: 1/3
#      E:   1 
# 3'UTR exons and introns: 0/1
# hint groups fully obeyed: 15
#      E:   7 
#      P:   8 (AL1G67420.t1)
# incompatible hint groups: 5
#      P:   5 (TRINITY_GG_105_c1099_g1_i1)
# end gene g5545
Asue_scaffold7	AUGUSTUS	gene	10718432	10721079	.	+	.	ID=AsAag5545
Asue_scaffold7	AUGUSTUS	mRNA	10718432	10721079	.	+	.	ID=AsAag5545.t1;Parent=AsAag5545
Asue_scaffold7	AUGUSTUS	CDS	10718654	10718662	.	+	0	ID=AsAag5545.t1.cds;Parent=AsAag5545.t1
Asue_scaffold7	AUGUSTUS	CDS	10718924	10719073	.	+	0	ID=AsAag5545.t1.cds;Parent=AsAag5545.t1
Asue_scaffold7	AUGUSTUS	CDS	10719159	10719219	.	+	0	ID=AsAag5545.t1.cds;Parent=AsAag5545.t1
Asue_scaffold7	AUGUSTUS	CDS	10719312	10719364	.	+	2	ID=AsAag5545.t1.cds;Parent=AsAag5545.t1
Asue_scaffold7	AUGUSTUS	CDS	10719487	10719588	.	+	0	ID=AsAag5545.t1.cds;Parent=AsAag5545.t1
Asue_scaffold7	AUGUSTUS	CDS	10719726	10720212	.	+	0	ID=AsAag5545.t1.cds;Parent=AsAag5545.t1
Asue_scaffold7	AUGUSTUS	CDS	10720553	10720932	.	+	2	ID=AsAag5545.t1.cds;Parent=AsAag5545.t1
Asue_scaffold7	AUGUSTUS	exon	10718654	10718662	.	+	.	ID=AsAag5545.t1.exon1;Parent=AsAag5545.t1
Asue_scaffold7	AUGUSTUS	exon	10718924	10719073	.	+	.	ID=AsAag5545.t1.exon2;Parent=AsAag5545.t1
Asue_scaffold7	AUGUSTUS	exon	10719159	10719219	.	+	.	ID=AsAag5545.t1.exon3;Parent=AsAag5545.t1
Asue_scaffold7	AUGUSTUS	exon	10719312	10719364	.	+	.	ID=AsAag5545.t1.exon4;Parent=AsAag5545.t1
Asue_scaffold7	AUGUSTUS	exon	10719487	10719588	.	+	.	ID=AsAag5545.t1.exon5;Parent=AsAag5545.t1
Asue_scaffold7	AUGUSTUS	exon	10719726	10720212	.	+	.	ID=AsAag5545.t1.exon6;Parent=AsAag5545.t1
Asue_scaffold7	AUGUSTUS	exon	10720553	10720932	.	+	.	ID=AsAag5545.t1.exon7;Parent=AsAag5545.t1
###
# start gene g5546
# protein sequence = [MFPEITIDVNVFPSPRKSASNTVEINLKLERDDTCHDAPLSPITHLILNNMVSFDPHKTSSLLYSTFQDDFLRSRLCV
# EMALASERVPAPFNMYLHGTVRFIGSSSSSSTQDNETCAICLEDMSEDVQDFEMPNCPHVFHDKCIYKWLIDSTLCPLCRTVILEDDDDDDHPYYS]
# Evidence for and against this transcript:
# % of transcript supported by hints (any source): 0
# CDS exons: 0/1
# CDS introns: 0/0
# 5'UTR exons and introns: 0/1
# 3'UTR exons and introns: 0/1
# hint groups fully obeyed: 0
# incompatible hint groups: 0
# end gene g5546
Asue_scaffold7	AUGUSTUS	gene	10721297	10722107	.	-	.	ID=AsAag5546
Asue_scaffold7	AUGUSTUS	mRNA	10721297	10722107	.	-	.	ID=AsAag5546.t1;Parent=AsAag5546
Asue_scaffold7	AUGUSTUS	CDS	10721499	10722023	.	-	0	ID=AsAag5546.t1.cds;Parent=AsAag5546.t1
Asue_scaffold7	AUGUSTUS	exon	10721499	10722023	.	-	.	ID=AsAag5546.t1.exon1;Parent=AsAag5546.t1
###
# start gene g5547
# protein sequence = [MLPGLLVQIPRIFDWTVLEANDLTFYLKGSWFTGTDLLLTADPKNIHHIFSLNFRNYPKGLDIKKIFDDLGDGILAAD
# SELWEDLRKSNHTTFHHQDFLELSMIEIGEAVDLGEEVIFYRHLKPLILWKLQNGIGMGLERKLRTSMVTVNQMLAKIISSRREEMKIVAVGIIGNYD
# FKIAEGHKIEPVPSGIFSV]
# Evidence for and against this transcript:
# % of transcript supported by hints (any source): 20
# CDS exons: 1/2
#      P:   1 
# CDS introns: 0/1
# 5'UTR exons and introns: 0/1
# 3'UTR exons and introns: 0/1
# hint groups fully obeyed: 0
# incompatible hint groups: 1
#      P:   1 (AL1G67440.t1)
# end gene g5547
Asue_scaffold7	AUGUSTUS	gene	10722245	10723287	.	-	.	ID=AsAag5547
Asue_scaffold7	AUGUSTUS	mRNA	10722245	10723287	.	-	.	ID=AsAag5547.t1;Parent=AsAag5547
Asue_scaffold7	AUGUSTUS	CDS	10722491	10722768	.	-	2	ID=AsAag5547.t1.cds;Parent=AsAag5547.t1
Asue_scaffold7	AUGUSTUS	CDS	10722927	10723236	.	-	0	ID=AsAag5547.t1.cds;Parent=AsAag5547.t1
Asue_scaffold7	AUGUSTUS	exon	10722491	10722768	.	-	.	ID=AsAag5547.t1.exon1;Parent=AsAag5547.t1
Asue_scaffold7	AUGUSTUS	exon	10722927	10723236	.	-	.	ID=AsAag5547.t1.exon2;Parent=AsAag5547.t1
###
# start gene g5548
# protein sequence = [MAMLGLLELFVAFLFSLVFLFTCFFLHKKPRGQPILKNWPFLGMLPGMLPQIPRIYDWTVEVLEASNLTFYFKGPWLS
# GTDMLFTADPRNINHILSSNFGNYPKGPEFKKIFDVLGEGILTVDLELWEDLRKSNHAMFHNQDFLELSLSSNKSKLKEGLVPFLDNAAHENIIIDLQ
# DVFMRFMFDTSSILMTGYDPMSLSIEMLEVEFGEAADIGEEAIYYRHFKPVMLWRLQNWLGIGLERKMRTALATVNRMFAKIISSRRKEEISRGETEP
# SKDALTYYMNVDTTKYKLLKPKNDTFIRDVIFSLVLAGRDTTSSALTWFFWLLSKHPQVMAKIRHEINTKYDPADLEKLVYLHAALSESMRLYPPLPF
# NHKAPAKPDVLPSGHKVEPESKIVICIYALGRMRSVWGEDASDFKPERWISDNGSLRHEPSYKYVAFNSGPRTCLGKHLALLQMKIVALEIIKNYDFK
# VIEGHKIEAIPSILLRMKHGLKVTVTKKI]
# Evidence for and against this transcript:
# % of transcript supported by hints (any source): 33.3
# CDS exons: 1/1
#      P:   1 
# CDS introns: 0/0
# 5'UTR exons and introns: 0/1
# 3'UTR exons and introns: 0/1
# hint groups fully obeyed: 0
# incompatible hint groups: 2
#      P:   2 (TRINITY_GG_105_c1048_g1_i1,AL1G67500.t1)
# end gene g5548
Asue_scaffold7	AUGUSTUS	gene	10736572	10738267	.	-	.	ID=AsAag5548
Asue_scaffold7	AUGUSTUS	mRNA	10736572	10738267	.	-	.	ID=AsAag5548.t1;Parent=AsAag5548
Asue_scaffold7	AUGUSTUS	CDS	10736730	10738229	.	-	0	ID=AsAag5548.t1.cds;Parent=AsAag5548.t1
Asue_scaffold7	AUGUSTUS	exon	10736730	10738229	.	-	.	ID=AsAag5548.t1.exon1;Parent=AsAag5548.t1
###
# start gene g5549
# protein sequence = [MQNANWMVFLKGIEAKTISPPNPHTETTLAPLSLVSPPMAANFCGSTLQSPFLCNFRRPTIRSSSFIRSSSSTSSNGN
# LPTKESLSGEPEADVVVIGSGIGGLCCGALLARYDQDVVVLESHDHPGGAAHSFEIKGYKFDSGPSLFSGLQSRGPQANPLAQVLDALGESLPCKKYD
# SWMVYLPEGDFLSRIGPTDFFKDLEKYAGPSAVQEWEKLLGAILPLSSAAMALPPLSIRGDLGVLSTAAARYAPSLLKSFIKMGPKGALGATKLLRPF
# SEIVDSLELKDPFIRNWIDLLAFLLAGVKSDGILSAEMIYMFAEWYKPGCTLEYPIDGSGAVVEALVRGLEKFGGRLSLKSHVENIVIENGKAVGVKL
# RNGQFIRARKAVVSNASMWDTSKLLPPGALPDSYVKGVNTTPQCESFMHLHLGFDAEGIADDLEIHHIVVNDWDRGVDADQNVVLISVPSVLSPNLAP
# PGKHVLHAYCPGTEPFSLWEGLDRRSAEYKSLKSQRSEVMWRAVERALGPGFKREKCEVSLVGTPLTHQRFLRRNRGTYGPAIEAGKGTFPGHSTPIP
# QLLCCGDSTFPGIGVPAVAASGAIVANSLVPVSKHSQLLDAIGL]
# Evidence for and against this transcript:
# % of transcript supported by hints (any source): 74.1
# CDS exons: 10/11
#      P:  10 
# CDS introns: 9/10
#      E:   9 
#      P:   9 
# 5'UTR exons and introns: 1/5
#      E:   1 
#      P:   1 
# 3'UTR exons and introns: 0/1
# hint groups fully obeyed: 20
#      E:  10 
#      P:  10 
# incompatible hint groups: 11
#      E:   1 
#      P:  10 (TRINITY_GG_105_c2420_g1_i1,TRINITY_GG_105_c570_g1_i2,AL1G67520.t1)
# end gene g5549
Asue_scaffold7	AUGUSTUS	gene	10746062	10750978	.	+	.	ID=AsAag5549
Asue_scaffold7	AUGUSTUS	mRNA	10746062	10750978	.	+	.	ID=AsAag5549.t1;Parent=AsAag5549
Asue_scaffold7	AUGUSTUS	CDS	10747801	10747847	.	+	0	ID=AsAag5549.t1.cds;Parent=AsAag5549.t1
Asue_scaffold7	AUGUSTUS	CDS	10748008	10748219	.	+	1	ID=AsAag5549.t1.cds;Parent=AsAag5549.t1
Asue_scaffold7	AUGUSTUS	CDS	10748346	10748569	.	+	2	ID=AsAag5549.t1.cds;Parent=AsAag5549.t1
Asue_scaffold7	AUGUSTUS	CDS	10748729	10748839	.	+	0	ID=AsAag5549.t1.cds;Parent=AsAag5549.t1
Asue_scaffold7	AUGUSTUS	CDS	10749121	10749174	.	+	0	ID=AsAag5549.t1.cds;Parent=AsAag5549.t1
Asue_scaffold7	AUGUSTUS	CDS	10749259	10749350	.	+	0	ID=AsAag5549.t1.cds;Parent=AsAag5549.t1
Asue_scaffold7	AUGUSTUS	CDS	10749452	10749647	.	+	1	ID=AsAag5549.t1.cds;Parent=AsAag5549.t1
Asue_scaffold7	AUGUSTUS	CDS	10749749	10749940	.	+	0	ID=AsAag5549.t1.cds;Parent=AsAag5549.t1
Asue_scaffold7	AUGUSTUS	CDS	10750029	10750187	.	+	0	ID=AsAag5549.t1.cds;Parent=AsAag5549.t1
Asue_scaffold7	AUGUSTUS	CDS	10750283	10750519	.	+	0	ID=AsAag5549.t1.cds;Parent=AsAag5549.t1
Asue_scaffold7	AUGUSTUS	CDS	10750604	10750918	.	+	0	ID=AsAag5549.t1.cds;Parent=AsAag5549.t1
Asue_scaffold7	AUGUSTUS	exon	10747801	10747847	.	+	.	ID=AsAag5549.t1.exon1;Parent=AsAag5549.t1
Asue_scaffold7	AUGUSTUS	exon	10748008	10748219	.	+	.	ID=AsAag5549.t1.exon2;Parent=AsAag5549.t1
Asue_scaffold7	AUGUSTUS	exon	10748346	10748569	.	+	.	ID=AsAag5549.t1.exon3;Parent=AsAag5549.t1
Asue_scaffold7	AUGUSTUS	exon	10748729	10748839	.	+	.	ID=AsAag5549.t1.exon4;Parent=AsAag5549.t1
Asue_scaffold7	AUGUSTUS	exon	10749121	10749174	.	+	.	ID=AsAag5549.t1.exon5;Parent=AsAag5549.t1
Asue_scaffold7	AUGUSTUS	exon	10749259	10749350	.	+	.	ID=AsAag5549.t1.exon6;Parent=AsAag5549.t1
Asue_scaffold7	AUGUSTUS	exon	10749452	10749647	.	+	.	ID=AsAag5549.t1.exon7;Parent=AsAag5549.t1
Asue_scaffold7	AUGUSTUS	exon	10749749	10749940	.	+	.	ID=AsAag5549.t1.exon8;Parent=AsAag5549.t1
Asue_scaffold7	AUGUSTUS	exon	10750029	10750187	.	+	.	ID=AsAag5549.t1.exon9;Parent=AsAag5549.t1
Asue_scaffold7	AUGUSTUS	exon	10750283	10750519	.	+	.	ID=AsAag5549.t1.exon10;Parent=AsAag5549.t1
Asue_scaffold7	AUGUSTUS	exon	10750604	10750918	.	+	.	ID=AsAag5549.t1.exon11;Parent=AsAag5549.t1
###
# start gene g5550
# protein sequence = [MNSNPSKCRSPSGKSIPSVPRRPDDAFVPERSKDRRTPSGSTAPKVPAFDPALLPKRLYATDCYPPIGRINSYSKPEY
# LLDLADILEGTKEWNYIRASVFGPLFDLPVRKCSLSGKLVHQMLCRGLYTRKKHELWFVFAGKPFRFSLREFHILTGLPCHQYAAQADILKSQKPLVP
# KPKKGYWDILFGKDKPVVLIKDIVEWLRADKNLPPASRMDEWRRLRLALIVIVDGIIICSSQPVKASEQVVEMVRNLETFELFPWGRESFLLTMRMVK
# VSTKVKSRSDLISKFNQSHSSTHGFTIAFQLLMFKAIPALEKYLPDSDDEQTFADRSVLQLAPLKTFHNSNIMETEKIAGLDIAPLLPWDGDARIFHW
# VDEVADPALDYMESLIGSRFNFTKDVWSGGYSKWPQIMVDEKGKEEKVSRTRKAPAKRQTKTTDIPGSSRGKEKVDEESHPPGDNPGGQGHDVLHALI
# MEQVEQRIRDVRAELKIECYDEIRRVVDIDKKLMKDELLDEIISNLRYGGKYPGSPKVTEESPVAKSPKGTEKSPVAKSPKGTEKSPVAKSPKGTEKA
# PVTNSPRGGEKCPPTKSPRGGEKSSLSNDGDNNQPNPTSPGNSKVKDNNKKNIDKDKSASPVSNHPSSSAFVSNEMKGKDHNQLLDELERTAWIPYGG
# VTDVLNSLKPSSSNFHQDHNPNLFSTPLEASDDEAAEGEETVQVPIAKDGFGGEEKVDGALEEEDVNQRLDEDDAEGTKLTEAAQEPNVETEDVDNNN
# DDGKSEDEDEESDTTSGGGSPEDMAVEDDQVDEDLNVEPVDDHDSGDEDASIKGVGTSPVVQGSLGKKRKCTSEVETGDSSHQVLPSKRQRKKPQRFL
# DTPPIKEVQGTSTFSQLPSEVLSPFVKVNDDLRKKFMSSLKAYRQKDYLLDGHLVPRSFFKDLHTSHQPVHQEHVDAMLSLLWRKLGDSFVESRAALL
# DTWFSVNVCEMFPRFKKSKNKSDWVWSSKFKDYVVRGIVPGQRTDI]
# Evidence for and against this transcript:
# % of transcript supported by hints (any source): 0
# CDS exons: 0/7
# CDS introns: 0/6
# 5'UTR exons and introns: 0/3
# 3'UTR exons and introns: 0/1
# hint groups fully obeyed: 0
# incompatible hint groups: 0
# end gene g5550
Asue_scaffold7	AUGUSTUS	gene	10765123	10775439	.	+	.	ID=AsAag5550
Asue_scaffold7	AUGUSTUS	mRNA	10765123	10775439	.	+	.	ID=AsAag5550.t1;Parent=AsAag5550
Asue_scaffold7	AUGUSTUS	CDS	10771594	10772655	.	+	0	ID=AsAag5550.t1.cds;Parent=AsAag5550.t1
Asue_scaffold7	AUGUSTUS	CDS	10772747	10773742	.	+	0	ID=AsAag5550.t1.cds;Parent=AsAag5550.t1
Asue_scaffold7	AUGUSTUS	CDS	10773830	10773898	.	+	0	ID=AsAag5550.t1.cds;Parent=AsAag5550.t1
Asue_scaffold7	AUGUSTUS	CDS	10773979	10774287	.	+	0	ID=AsAag5550.t1.cds;Parent=AsAag5550.t1
Asue_scaffold7	AUGUSTUS	CDS	10774399	10774685	.	+	0	ID=AsAag5550.t1.cds;Parent=AsAag5550.t1
Asue_scaffold7	AUGUSTUS	CDS	10774786	10774867	.	+	1	ID=AsAag5550.t1.cds;Parent=AsAag5550.t1
Asue_scaffold7	AUGUSTUS	CDS	10774938	10775153	.	+	0	ID=AsAag5550.t1.cds;Parent=AsAag5550.t1
Asue_scaffold7	AUGUSTUS	exon	10771594	10772655	.	+	.	ID=AsAag5550.t1.exon1;Parent=AsAag5550.t1
Asue_scaffold7	AUGUSTUS	exon	10772747	10773742	.	+	.	ID=AsAag5550.t1.exon2;Parent=AsAag5550.t1
Asue_scaffold7	AUGUSTUS	exon	10773830	10773898	.	+	.	ID=AsAag5550.t1.exon3;Parent=AsAag5550.t1
Asue_scaffold7	AUGUSTUS	exon	10773979	10774287	.	+	.	ID=AsAag5550.t1.exon4;Parent=AsAag5550.t1
Asue_scaffold7	AUGUSTUS	exon	10774399	10774685	.	+	.	ID=AsAag5550.t1.exon5;Parent=AsAag5550.t1
Asue_scaffold7	AUGUSTUS	exon	10774786	10774867	.	+	.	ID=AsAag5550.t1.exon6;Parent=AsAag5550.t1
Asue_scaffold7	AUGUSTUS	exon	10774938	10775153	.	+	.	ID=AsAag5550.t1.exon7;Parent=AsAag5550.t1
###
# start gene g5551
# protein sequence = [MAARRPGTSASSSPTMSPSHRMNSGRAGISGKSTLRKQNAVELLAKVMEKHDYDYDYDDEDGGEDLVVMDKSVMMLVG
# KWKCLEGGMWRFRMSERYFAKCVDVEDEDKFDAVEDKIAKVYGIDKKKTKMELSFWYEGGDAVFTQQKMPPVSVDSESSLTKFKKIRLEKGGMNMYVS
# VDEDEDDLPERGGQSELSAYDENVLRAVAIAETGHRGSFQAMGGQDLGSHCLPYTYEEVDFLAEVDEIEQVYRAINVKRGRGADYLEEVGAKSGETLV
# SCEISEDYDFDKMRDRIDREYPVDWDPYNTKRVKSWSAAGDSEVRVEDDGTNISGGKRITTEGTSAAIGGENIRVSPDARTRACDYREVEGWGQDDAV
# MFSYEQLAQSLQNTEVEEINGXXXXXXXXXXXXXXXXPETAELLSIELAQEVMSPVMIYSACETITQENTDAEGERQLSPILRRRVGDGPDGGVADAD
# DGSGSSRRPTQMSDYGVISLVSPIINSTEGSLADERCTNGKQPRRCSRLSLRGRKNVAAEDLGNVSSGGPELVDEEQLENLSMSPIGNNLGAEHGDST
# GPEEGALALMAIGNQRMTPRRRFNVGVG]
# Evidence for and against this transcript:
# % of transcript supported by hints (any source): 0
# CDS exons: 0/2
# CDS introns: 0/1
# 5'UTR exons and introns: 0/1
# 3'UTR exons and introns: 0/1
# hint groups fully obeyed: 0
# incompatible hint groups: 0
# end gene g5551
Asue_scaffold7	AUGUSTUS	gene	10775607	10779068	.	-	.	ID=AsAag5551
Asue_scaffold7	AUGUSTUS	mRNA	10775607	10779068	.	-	.	ID=AsAag5551.t1;Parent=AsAag5551
Asue_scaffold7	AUGUSTUS	CDS	10775833	10777426	.	-	1	ID=AsAag5551.t1.cds;Parent=AsAag5551.t1
Asue_scaffold7	AUGUSTUS	CDS	10778812	10779008	.	-	0	ID=AsAag5551.t1.cds;Parent=AsAag5551.t1
Asue_scaffold7	AUGUSTUS	exon	10775833	10777426	.	-	.	ID=AsAag5551.t1.exon1;Parent=AsAag5551.t1
Asue_scaffold7	AUGUSTUS	exon	10778812	10779008	.	-	.	ID=AsAag5551.t1.exon2;Parent=AsAag5551.t1
###
# start gene g5552
# protein sequence = [MPETSAGEISHLWHVRYALACVLSFVTSRNPSIYLATLQFLCHDCSGETDSLPVSSVAAGYGAVGSDLVAAIHAIEAD
# GTVKRRLKRGNSY]
# Evidence for and against this transcript:
# % of transcript supported by hints (any source): 0
# CDS exons: 0/1
# CDS introns: 0/0
# 5'UTR exons and introns: 0/1
# 3'UTR exons and introns: 0/1
# hint groups fully obeyed: 0
# incompatible hint groups: 0
# end gene g5552
Asue_scaffold7	AUGUSTUS	gene	10787133	10787785	.	+	.	ID=AsAag5552
Asue_scaffold7	AUGUSTUS	mRNA	10787133	10787785	.	+	.	ID=AsAag5552.t1;Parent=AsAag5552
Asue_scaffold7	AUGUSTUS	CDS	10787218	10787493	.	+	0	ID=AsAag5552.t1.cds;Parent=AsAag5552.t1
Asue_scaffold7	AUGUSTUS	exon	10787218	10787493	.	+	.	ID=AsAag5552.t1.exon1;Parent=AsAag5552.t1
###
# start gene g5553
# protein sequence = [MTRDTQFPCDPAGVCMRCKSTPPPEESLTCGTCVTPWHVSCLSSPPETLESTLQWLCPDCSGETDALPVSGVAPGYGS
# VGSDLVVAIHEIEADDSLSAEEKAKKRQQLLSGKAVVHXXXXXXXXXXXXXXKPADEDVLSHFHCSICMQLLQKPVSTPCGHNACLKCFLKWMRQGNR
# SCGTCRSVVPESMISNPHINLSIVSAIRLARLSQRVDASTSKVVHVISNEDRPDKAFTTDRAKKLGNANASSGKIFVTIPRDHFGPIPAEHDPVRNQG
# VLVGESWKGRHTARQWGVHFPLVSGIAGQASYGAQSVVLAGGYEDDEDHGEWFLYTGSGGRDLSTRNLRTNSVQGFDQKFEKSNEALRLSCKLGYPVR
# VVRSSKDMHSAYAPEGELLRYDGVYRIEKCWIKVGVQGSYKVCRFLFIRCDNEPAPWTSDEHGDRPRPLPNVPELNMATNLFERKESPSWDFDEGEGR
# WRWMKPPPASRKAVNNVKDPEERKFLRKAMTSARSNTMRARLLKEFKCQICQQVMTNPVTTPCAHNFCKACLVSKFAGKTLMRERSRGGRTLRAQKNV
# MKCPCCPIDIAEFIQNPQVNREVAEVIEKLKNQEEEDNTEHVDEGECSGTSHEEETLPVSGDAEQPKKRIKLDIDAAVSATVVESDMK]
# Evidence for and against this transcript:
# % of transcript supported by hints (any source): 89.5
# CDS exons: 9/9
#      P:   9 
# CDS introns: 8/8
#      P:   8 
# 5'UTR exons and introns: 0/1
# 3'UTR exons and introns: 0/1
# hint groups fully obeyed: 0
# incompatible hint groups: 1
#      P:   1 (AL2G18760.t1)
# end gene g5553
Asue_scaffold7	AUGUSTUS	gene	10794793	10798151	.	+	.	ID=AsAag5553
Asue_scaffold7	AUGUSTUS	mRNA	10794793	10798151	.	+	.	ID=AsAag5553.t1;Parent=AsAag5553
Asue_scaffold7	AUGUSTUS	CDS	10794813	10795277	.	+	0	ID=AsAag5553.t1.cds;Parent=AsAag5553.t1
Asue_scaffold7	AUGUSTUS	CDS	10795585	10796114	.	+	0	ID=AsAag5553.t1.cds;Parent=AsAag5553.t1
Asue_scaffold7	AUGUSTUS	CDS	10796242	10796370	.	+	1	ID=AsAag5553.t1.cds;Parent=AsAag5553.t1
Asue_scaffold7	AUGUSTUS	CDS	10796453	10796555	.	+	1	ID=AsAag5553.t1.cds;Parent=AsAag5553.t1
Asue_scaffold7	AUGUSTUS	CDS	10796643	10796707	.	+	0	ID=AsAag5553.t1.cds;Parent=AsAag5553.t1
Asue_scaffold7	AUGUSTUS	CDS	10796825	10796927	.	+	1	ID=AsAag5553.t1.cds;Parent=AsAag5553.t1
Asue_scaffold7	AUGUSTUS	CDS	10797037	10797184	.	+	0	ID=AsAag5553.t1.cds;Parent=AsAag5553.t1
Asue_scaffold7	AUGUSTUS	CDS	10797341	10797555	.	+	2	ID=AsAag5553.t1.cds;Parent=AsAag5553.t1
Asue_scaffold7	AUGUSTUS	CDS	10797639	10797851	.	+	0	ID=AsAag5553.t1.cds;Parent=AsAag5553.t1
Asue_scaffold7	AUGUSTUS	exon	10794813	10795277	.	+	.	ID=AsAag5553.t1.exon1;Parent=AsAag5553.t1
Asue_scaffold7	AUGUSTUS	exon	10795585	10796114	.	+	.	ID=AsAag5553.t1.exon2;Parent=AsAag5553.t1
Asue_scaffold7	AUGUSTUS	exon	10796242	10796370	.	+	.	ID=AsAag5553.t1.exon3;Parent=AsAag5553.t1
Asue_scaffold7	AUGUSTUS	exon	10796453	10796555	.	+	.	ID=AsAag5553.t1.exon4;Parent=AsAag5553.t1
Asue_scaffold7	AUGUSTUS	exon	10796643	10796707	.	+	.	ID=AsAag5553.t1.exon5;Parent=AsAag5553.t1
Asue_scaffold7	AUGUSTUS	exon	10796825	10796927	.	+	.	ID=AsAag5553.t1.exon6;Parent=AsAag5553.t1
Asue_scaffold7	AUGUSTUS	exon	10797037	10797184	.	+	.	ID=AsAag5553.t1.exon7;Parent=AsAag5553.t1
Asue_scaffold7	AUGUSTUS	exon	10797341	10797555	.	+	.	ID=AsAag5553.t1.exon8;Parent=AsAag5553.t1
Asue_scaffold7	AUGUSTUS	exon	10797639	10797851	.	+	.	ID=AsAag5553.t1.exon9;Parent=AsAag5553.t1
###
# start gene g5554
# protein sequence = [MGGKKRRSPTKVPPPRLPPKLPPSPSLGSVPASLPPTSLVVLGSKERSSSSVSPQSNGSSTPAAGIPSAGLRNEAPKP
# IRSDSLNSASGSQTQILGSDSSSPVDSAQAAPKPSWVNMLTGSVGKMEKKAERKAKVSTVEPPILMSKENKAKAKANASSKKSNSSAKHAVWIERQST
# EETPTPISVKERKPSKTRAVKGLSPKGSSALAKAKGKAHVVNSPSSSEIESDSQDEDTSVSSSDEDPLTSEEEVAEAPFTRVSV]
# Evidence for and against this transcript:
# % of transcript supported by hints (any source): 0
# CDS exons: 0/3
# CDS introns: 0/2
# 5'UTR exons and introns: 0/1
# 3'UTR exons and introns: 0/1
# hint groups fully obeyed: 0
# incompatible hint groups: 0
# end gene g5554
Asue_scaffold7	AUGUSTUS	gene	10800783	10803720	.	+	.	ID=AsAag5554
Asue_scaffold7	AUGUSTUS	mRNA	10800783	10803720	.	+	.	ID=AsAag5554.t1;Parent=AsAag5554
Asue_scaffold7	AUGUSTUS	CDS	10800871	10801255	.	+	0	ID=AsAag5554.t1.cds;Parent=AsAag5554.t1
Asue_scaffold7	AUGUSTUS	CDS	10801970	10802355	.	+	2	ID=AsAag5554.t1.cds;Parent=AsAag5554.t1
Asue_scaffold7	AUGUSTUS	CDS	10803595	10803606	.	+	0	ID=AsAag5554.t1.cds;Parent=AsAag5554.t1
Asue_scaffold7	AUGUSTUS	exon	10800871	10801255	.	+	.	ID=AsAag5554.t1.exon1;Parent=AsAag5554.t1
Asue_scaffold7	AUGUSTUS	exon	10801970	10802355	.	+	.	ID=AsAag5554.t1.exon2;Parent=AsAag5554.t1
Asue_scaffold7	AUGUSTUS	exon	10803595	10803606	.	+	.	ID=AsAag5554.t1.exon3;Parent=AsAag5554.t1
###
# start gene g5555
# protein sequence = [MARDIQLPCDGDGVCMRCKSKPPPEESLTCGTCVTPWHVSCLSTPPETLASTLQWHCPDCSGEIDPLPVSGGVSGDGS
# NGSDLVAAIRAIEADESLSTEEKAKKRQRLLSGKGAVEDDEEEKKSKGKNANLDVLSALGDNLMCSFCMQLPERPVTKPCGHNACLKCFEKWMGQGKR
# TCGKCRSVIPEKMAKNPRINSSLVSAIRLAKVSKSAAAGTSKVFHFISNQDRPDKAFTTERAKKTGKANAASGRIYVTIPPDHFGPIPAENDPVRNQG
# LLVGESWEDRLECRQWGAHFPHVAGIAGQSNYGAQSVALSGGYEDDEDHGEWFLYTGSGGRDLSGNKRTNKEQSFDQKFEKSNEALRLSCKLGYPVRV
# VRSHKEKRSAYAPEEGVRYDGVYRIEKCWRKVGIQGSFKVCRYLFVRCDNEPAPWTSDEHGDRPRPLPNIPELNMATDLFERKESPSWDFDEGEGSWR
# WMKPPPASKKSVNVLDPEERKTLRKAIKAAHSNTMRAKLLKEFKCQICRQVLTLPVTTPCAHNFCKACLEAKFAGKTLVRERSRGGRTLRAQKNVMNC
# PCCPTDISDFLQNPQVNREVMDVIERLRNQEEDNAEIVSEGEGSGTNAEEETLAESEDAEQPKKRIKLDTAAAVSATVV]
# Evidence for and against this transcript:
# % of transcript supported by hints (any source): 84.2
# CDS exons: 8/9
#      P:   8 
# CDS introns: 8/8
#      E:   6 
#      P:   8 
# 5'UTR exons and introns: 0/1
# 3'UTR exons and introns: 0/1
# hint groups fully obeyed: 7
#      E:   6 
#      P:   1 
# incompatible hint groups: 2
#      P:   2 (AL2G18730.t1,TRINITY_GG_105_c612_g1_i2)
# end gene g5555
Asue_scaffold7	AUGUSTUS	gene	10815911	10819918	.	-	.	ID=AsAag5555
Asue_scaffold7	AUGUSTUS	mRNA	10815911	10819918	.	-	.	ID=AsAag5555.t1;Parent=AsAag5555
Asue_scaffold7	AUGUSTUS	CDS	10816188	10816382	.	-	0	ID=AsAag5555.t1.cds;Parent=AsAag5555.t1
Asue_scaffold7	AUGUSTUS	CDS	10816747	10816961	.	-	2	ID=AsAag5555.t1.cds;Parent=AsAag5555.t1
Asue_scaffold7	AUGUSTUS	CDS	10817268	10817412	.	-	0	ID=AsAag5555.t1.cds;Parent=AsAag5555.t1
Asue_scaffold7	AUGUSTUS	CDS	10817520	10817622	.	-	1	ID=AsAag5555.t1.cds;Parent=AsAag5555.t1
Asue_scaffold7	AUGUSTUS	CDS	10817698	10817762	.	-	0	ID=AsAag5555.t1.cds;Parent=AsAag5555.t1
Asue_scaffold7	AUGUSTUS	CDS	10817835	10817934	.	-	1	ID=AsAag5555.t1.cds;Parent=AsAag5555.t1
Asue_scaffold7	AUGUSTUS	CDS	10818023	10818148	.	-	1	ID=AsAag5555.t1.cds;Parent=AsAag5555.t1
Asue_scaffold7	AUGUSTUS	CDS	10818310	10818839	.	-	0	ID=AsAag5555.t1.cds;Parent=AsAag5555.t1
Asue_scaffold7	AUGUSTUS	CDS	10819389	10819853	.	-	0	ID=AsAag5555.t1.cds;Parent=AsAag5555.t1
Asue_scaffold7	AUGUSTUS	exon	10816188	10816382	.	-	.	ID=AsAag5555.t1.exon1;Parent=AsAag5555.t1
Asue_scaffold7	AUGUSTUS	exon	10816747	10816961	.	-	.	ID=AsAag5555.t1.exon2;Parent=AsAag5555.t1
Asue_scaffold7	AUGUSTUS	exon	10817268	10817412	.	-	.	ID=AsAag5555.t1.exon3;Parent=AsAag5555.t1
Asue_scaffold7	AUGUSTUS	exon	10817520	10817622	.	-	.	ID=AsAag5555.t1.exon4;Parent=AsAag5555.t1
Asue_scaffold7	AUGUSTUS	exon	10817698	10817762	.	-	.	ID=AsAag5555.t1.exon5;Parent=AsAag5555.t1
Asue_scaffold7	AUGUSTUS	exon	10817835	10817934	.	-	.	ID=AsAag5555.t1.exon6;Parent=AsAag5555.t1
Asue_scaffold7	AUGUSTUS	exon	10818023	10818148	.	-	.	ID=AsAag5555.t1.exon7;Parent=AsAag5555.t1
Asue_scaffold7	AUGUSTUS	exon	10818310	10818839	.	-	.	ID=AsAag5555.t1.exon8;Parent=AsAag5555.t1
Asue_scaffold7	AUGUSTUS	exon	10819389	10819853	.	-	.	ID=AsAag5555.t1.exon9;Parent=AsAag5555.t1
###
# start gene g5556
# protein sequence = [MDSSSPPQRQQDEFQDDDKSERSEEDVVTPTHESRNKGKDMVIL]
# Evidence for and against this transcript:
# % of transcript supported by hints (any source): 0
# CDS exons: 0/1
# CDS introns: 0/0
# 5'UTR exons and introns: 0/3
# 3'UTR exons and introns: 0/3
# hint groups fully obeyed: 0
# incompatible hint groups: 0
# end gene g5556
Asue_scaffold7	AUGUSTUS	gene	10820833	10824054	.	+	.	ID=AsAag5556
Asue_scaffold7	AUGUSTUS	mRNA	10820833	10824054	.	+	.	ID=AsAag5556.t1;Parent=AsAag5556
Asue_scaffold7	AUGUSTUS	CDS	10821285	10821419	.	+	0	ID=AsAag5556.t1.cds;Parent=AsAag5556.t1
Asue_scaffold7	AUGUSTUS	exon	10821285	10821419	.	+	.	ID=AsAag5556.t1.exon1;Parent=AsAag5556.t1
###
# start gene g5557
# protein sequence = [MPAGHGVRARTRDLFARPFRKKGYIPLSTYLRTFKVGDYVDVKVNGAIHKGMPHKFYHGRTGRIWNVTKRAVGVEVNK
# QIGNRIIRKRIHVRVEHVQQSRCAEEFKLRKKQNDVLKAAAKARGETISTKRQPKGPKPGFMVEGMTLETVTPIPYDVVNDLKGGY]
# Evidence for and against this transcript:
# % of transcript supported by hints (any source): 60
# CDS exons: 2/2
#      P:   2 
# CDS introns: 1/1
#      E:   1 
#      P:   1 
# 5'UTR exons and introns: 0/1
# 3'UTR exons and introns: 0/1
# hint groups fully obeyed: 2
#      E:   1 
#      P:   1 
# incompatible hint groups: 4
#      P:   4 (AL1G20120.t1,TRINITY_GG_101_c1645_g1_i1)
# end gene g5557
Asue_scaffold7	AUGUSTUS	gene	10854830	10855998	.	-	.	ID=AsAag5557
Asue_scaffold7	AUGUSTUS	mRNA	10854830	10855998	.	-	.	ID=AsAag5557.t1;Parent=AsAag5557
Asue_scaffold7	AUGUSTUS	CDS	10855119	10855376	.	-	0	ID=AsAag5557.t1.cds;Parent=AsAag5557.t1
Asue_scaffold7	AUGUSTUS	CDS	10855682	10855918	.	-	0	ID=AsAag5557.t1.cds;Parent=AsAag5557.t1
Asue_scaffold7	AUGUSTUS	exon	10855119	10855376	.	-	.	ID=AsAag5557.t1.exon1;Parent=AsAag5557.t1
Asue_scaffold7	AUGUSTUS	exon	10855682	10855918	.	-	.	ID=AsAag5557.t1.exon2;Parent=AsAag5557.t1
###
# start gene g5558
# protein sequence = [MESHLGNGVGSSRSAKNIKNTSSSVDWLSRDMLEMKIRDKTEADEDRDSEPDIIDGVGAEPGHVIRTTLCGRNGQSRQ
# TVSYIAEHVVGTGSFGMVFQAKCRETGEVVAIKKVLQDKRYKNRELQIMQMLDHPNVVCLKHSFYSRTENEEVYLNLVLEFVPETVNRTARSYSRMNQ
# LMPLIYVKLYAYQICRGLAYLHNCCGLCHRDIKPQNLLVNPHTHQLKICDFGSAKVLVKGEPNISYICSRYYRAPELIFGATEYTTAIDIWSTGCVMA
# ELLLGQPLFPGESGVDQLVEIIKVLGTPTREEIKCMNPNYTEFKFPQIKPHPWHKVFQKRLPPEAVDLLCRFFQYSPNLRCTAVEACIHPFFDELRDP
# NARLPNGRPLPPLFNFKPQELSGIPPETVDRLVPEHARKQNHFMALHS]
# Evidence for and against this transcript:
# % of transcript supported by hints (any source): 86.2
# CDS exons: 12/12
#      P:  12 
# CDS introns: 11/11
#      E:  11 
#      P:  11 
# 5'UTR exons and introns: 2/5
#      E:   2 
# 3'UTR exons and introns: 0/1
# hint groups fully obeyed: 25
#      E:  13 
#      P:  12 
# incompatible hint groups: 13
#      P:  13 (AL2G18560.t1,TRINITY_GG_105_c270_g1_i1)
# end gene g5558
Asue_scaffold7	AUGUSTUS	gene	10865100	10869588	.	-	.	ID=AsAag5558
Asue_scaffold7	AUGUSTUS	mRNA	10865100	10869588	.	-	.	ID=AsAag5558.t1;Parent=AsAag5558
Asue_scaffold7	AUGUSTUS	CDS	10865309	10865397	.	-	2	ID=AsAag5558.t1.cds;Parent=AsAag5558.t1
Asue_scaffold7	AUGUSTUS	CDS	10865498	10865600	.	-	0	ID=AsAag5558.t1.cds;Parent=AsAag5558.t1
Asue_scaffold7	AUGUSTUS	CDS	10865713	10865796	.	-	0	ID=AsAag5558.t1.cds;Parent=AsAag5558.t1
Asue_scaffold7	AUGUSTUS	CDS	10866132	10866227	.	-	0	ID=AsAag5558.t1.cds;Parent=AsAag5558.t1
Asue_scaffold7	AUGUSTUS	CDS	10866359	10866409	.	-	0	ID=AsAag5558.t1.cds;Parent=AsAag5558.t1
Asue_scaffold7	AUGUSTUS	CDS	10866509	10866649	.	-	0	ID=AsAag5558.t1.cds;Parent=AsAag5558.t1
Asue_scaffold7	AUGUSTUS	CDS	10866728	10866784	.	-	0	ID=AsAag5558.t1.cds;Parent=AsAag5558.t1
Asue_scaffold7	AUGUSTUS	CDS	10867169	10867243	.	-	0	ID=AsAag5558.t1.cds;Parent=AsAag5558.t1
Asue_scaffold7	AUGUSTUS	CDS	10867624	10867896	.	-	0	ID=AsAag5558.t1.cds;Parent=AsAag5558.t1
Asue_scaffold7	AUGUSTUS	CDS	10867971	10868030	.	-	0	ID=AsAag5558.t1.cds;Parent=AsAag5558.t1
Asue_scaffold7	AUGUSTUS	CDS	10868114	10868206	.	-	0	ID=AsAag5558.t1.cds;Parent=AsAag5558.t1
Asue_scaffold7	AUGUSTUS	CDS	10868335	10868475	.	-	0	ID=AsAag5558.t1.cds;Parent=AsAag5558.t1
Asue_scaffold7	AUGUSTUS	exon	10865309	10865397	.	-	.	ID=AsAag5558.t1.exon1;Parent=AsAag5558.t1
Asue_scaffold7	AUGUSTUS	exon	10865498	10865600	.	-	.	ID=AsAag5558.t1.exon2;Parent=AsAag5558.t1
Asue_scaffold7	AUGUSTUS	exon	10865713	10865796	.	-	.	ID=AsAag5558.t1.exon3;Parent=AsAag5558.t1
Asue_scaffold7	AUGUSTUS	exon	10866132	10866227	.	-	.	ID=AsAag5558.t1.exon4;Parent=AsAag5558.t1
Asue_scaffold7	AUGUSTUS	exon	10866359	10866409	.	-	.	ID=AsAag5558.t1.exon5;Parent=AsAag5558.t1
Asue_scaffold7	AUGUSTUS	exon	10866509	10866649	.	-	.	ID=AsAag5558.t1.exon6;Parent=AsAag5558.t1
Asue_scaffold7	AUGUSTUS	exon	10866728	10866784	.	-	.	ID=AsAag5558.t1.exon7;Parent=AsAag5558.t1
Asue_scaffold7	AUGUSTUS	exon	10867169	10867243	.	-	.	ID=AsAag5558.t1.exon8;Parent=AsAag5558.t1
Asue_scaffold7	AUGUSTUS	exon	10867624	10867896	.	-	.	ID=AsAag5558.t1.exon9;Parent=AsAag5558.t1
Asue_scaffold7	AUGUSTUS	exon	10867971	10868030	.	-	.	ID=AsAag5558.t1.exon10;Parent=AsAag5558.t1
Asue_scaffold7	AUGUSTUS	exon	10868114	10868206	.	-	.	ID=AsAag5558.t1.exon11;Parent=AsAag5558.t1
Asue_scaffold7	AUGUSTUS	exon	10868335	10868475	.	-	.	ID=AsAag5558.t1.exon12;Parent=AsAag5558.t1
###
# start gene g5559
# protein sequence = [MEMTEASKQTTTEESANPEPDQILSPRRSLELQQKKWWISVSLCLFLVLLGDSLVMLLLNFFYDQNNREDSDQDLQYQ
# GTWLQALVQNAAFPLLIPLFFIFPSPKQNQETNNTRFLSLRLLLLYISLGVLVAAHSKLFALGKLYANYGVFTLISATQLIFTAIFTAIINRFKFTRW
# IILSIILTILIYVFGSPEFGGEPDENEEFYSIQAWLTFAASVAFALSLCLVQLGFEKVLVKTKRYGNKKVFRMVLEMQICVSFVATVVCLVGIFASGE
# NKELQGDSHNFKKGEMYYVMSLIGLALSWQVWAVGLIGLVLYVSGVFGDVVHMCTSPLVALFVVLAFDFMDDEFSWPRIDGTSHSTRNEICIFKDLHN
# CKRYNLKICILMEMSKASKQTARHESEHVQNPEPYQSLSPRRSLKLKQKKWWISVSLCIFLVMLGDSLIMLLLNFFYVQMEQDFHEIYDQDLQYKGTW
# TQALIQNAAFPILIPLFFIFPKPKQSLETNNTRFLSLRLFFLYLSLGVLVAAHSKLFALGKLVSNYGIFMLISATQLIFTAILTAIINRFKFTRWIIL
# SILLTIVIYVLGIPDFGGEPHEGEEYGYNIQAWLAFSATVAFSLSLCLIQLGFEKLLVKTKRYGNKKVFRMVLEMQICVSFFASIICLVGLFASGEYK
# ELKGDSKRFKKGEAYYVLSLVGLALSWQVWAVGLIGLVLYVSGLFGDVVHMCASPLVALFVVLAFDFMDDVFSWPRIGSLIGTTLALGSYFYTLHKRN
# KKKMSELN]
# Evidence for and against this transcript:
# % of transcript supported by hints (any source): 28.6
# CDS exons: 1/3
#      P:   1 
# CDS introns: 1/2
#      P:   1 
# 5'UTR exons and introns: 0/1
# 3'UTR exons and introns: 0/1
# hint groups fully obeyed: 0
# incompatible hint groups: 3
#      P:   3 (TRINITY_GG_105_c3375_g1_i1,TRINITY_GG_105_c17_g1_i2,TRINITY_GG_105_c1008_g1_i2)
# end gene g5559
Asue_scaffold7	AUGUSTUS	gene	10872917	10877578	.	-	.	ID=AsAag5559
Asue_scaffold7	AUGUSTUS	mRNA	10872917	10877578	.	-	.	ID=AsAag5559.t1;Parent=AsAag5559
Asue_scaffold7	AUGUSTUS	CDS	10873210	10874339	.	-	2	ID=AsAag5559.t1.cds;Parent=AsAag5559.t1
Asue_scaffold7	AUGUSTUS	CDS	10874441	10874569	.	-	2	ID=AsAag5559.t1.cds;Parent=AsAag5559.t1
Asue_scaffold7	AUGUSTUS	CDS	10876477	10877536	.	-	0	ID=AsAag5559.t1.cds;Parent=AsAag5559.t1
Asue_scaffold7	AUGUSTUS	exon	10873210	10874339	.	-	.	ID=AsAag5559.t1.exon1;Parent=AsAag5559.t1
Asue_scaffold7	AUGUSTUS	exon	10874441	10874569	.	-	.	ID=AsAag5559.t1.exon2;Parent=AsAag5559.t1
Asue_scaffold7	AUGUSTUS	exon	10876477	10877536	.	-	.	ID=AsAag5559.t1.exon3;Parent=AsAag5559.t1
###
# start gene g5560
# protein sequence = [MGKVISMVLIMMIVAVIMIDCDAKSEIECSRICRDHCKRSSPASECAACRTKCYQSPPVAMRVRNHIMKSEERKHQ]
# Evidence for and against this transcript:
# % of transcript supported by hints (any source): 33.3
# CDS exons: 1/1
#      P:   1 
# CDS introns: 0/0
# 5'UTR exons and introns: 0/1
# 3'UTR exons and introns: 0/1
# hint groups fully obeyed: 0
# incompatible hint groups: 1
#      P:   1 (TRINITY_GG_105_c2880_g1_i1)
# end gene g5560
Asue_scaffold7	AUGUSTUS	gene	10882070	10882478	.	-	.	ID=AsAag5560
Asue_scaffold7	AUGUSTUS	mRNA	10882070	10882478	.	-	.	ID=AsAag5560.t1;Parent=AsAag5560
Asue_scaffold7	AUGUSTUS	CDS	10882202	10882432	.	-	0	ID=AsAag5560.t1.cds;Parent=AsAag5560.t1
Asue_scaffold7	AUGUSTUS	exon	10882202	10882432	.	-	.	ID=AsAag5560.t1.exon1;Parent=AsAag5560.t1
###
# start gene g5561
# protein sequence = [MEMTEASKQTTTEESANPEPDQILSPRRSLELNQRKWWIIVSLCIFLVLLGDSLVMLLLNFFYVQNNREESDQDLQYQ
# GTWLQALVQNAAFPILIPLFFIFPSPKQSQETNNTRFLSFRLLLLYISLGVLVAAHSKLFALGKLYANYGVFTLIAATQLIFTAIFSAIINRFKFTRW
# IILSIIGAILIYVFGSPEFGGEPDENEEFYSIQAWLTFAASVAFALSLCLIQLGFEKVLVKTKRYGNKKVFRMVLEMQICVSFVATVVCLVGIFASGE
# NKELQGDSHNFKKGEMYYVLSLIGLALSWQVWAVGLIGLVLYVSGVFGDVVHMCTSPLVALFVVLAFDFMDDEFSWPRIGTLIATIVALGSYFYTLHK
# RNKKKMVELYQTESNIEV]
# Evidence for and against this transcript:
# % of transcript supported by hints (any source): 0
# CDS exons: 0/1
# CDS introns: 0/0
# 5'UTR exons and introns: 0/1
# 3'UTR exons and introns: 0/3
# hint groups fully obeyed: 0
# incompatible hint groups: 1
#      P:   1 (TRINITY_GG_105_c1008_g1_i1)
# end gene g5561
Asue_scaffold7	AUGUSTUS	gene	10883917	10891268	.	-	.	ID=AsAag5561
Asue_scaffold7	AUGUSTUS	mRNA	10883917	10891268	.	-	.	ID=AsAag5561.t1;Parent=AsAag5561
Asue_scaffold7	AUGUSTUS	CDS	10890054	10891226	.	-	0	ID=AsAag5561.t1.cds;Parent=AsAag5561.t1
Asue_scaffold7	AUGUSTUS	exon	10890054	10891226	.	-	.	ID=AsAag5561.t1.exon1;Parent=AsAag5561.t1
###
# start gene g5562
# protein sequence = [MGARGFLSGGECSGLFVIYEQCVRKFWHSERYKDNLHYLKVWLEYRIGLMQR]
# Evidence for and against this transcript:
# % of transcript supported by hints (any source): 36.4
# CDS exons: 0/2
# CDS introns: 1/1
#      E:   1 
# 5'UTR exons and introns: 1/3
#      E:   1 
# 3'UTR exons and introns: 2/5
#      E:   2 
# hint groups fully obeyed: 4
#      E:   4 
# incompatible hint groups: 2
#      P:   2 (TRINITY_GG_100_c215_g1_i1)
# end gene g5562
Asue_scaffold7	AUGUSTUS	gene	10894713	10896143	.	+	.	ID=AsAag5562
Asue_scaffold7	AUGUSTUS	mRNA	10894713	10896143	.	+	.	ID=AsAag5562.t1;Parent=AsAag5562
Asue_scaffold7	AUGUSTUS	CDS	10894925	10895059	.	+	0	ID=AsAag5562.t1.cds;Parent=AsAag5562.t1
Asue_scaffold7	AUGUSTUS	CDS	10895149	10895172	.	+	0	ID=AsAag5562.t1.cds;Parent=AsAag5562.t1
Asue_scaffold7	AUGUSTUS	exon	10894925	10895059	.	+	.	ID=AsAag5562.t1.exon1;Parent=AsAag5562.t1
Asue_scaffold7	AUGUSTUS	exon	10895149	10895172	.	+	.	ID=AsAag5562.t1.exon2;Parent=AsAag5562.t1
###
# start gene g5563
# protein sequence = [MNESRSIRTWSIYRTKEASGSSMNAISFGFVATAILILMFIILAILEHLFRSDHSSSYDVDGSSQFQKLAEKPSLVPI
# TTSDVSVVMPGEKLPSYVALPAPFPCRREGIRWPSHL]
# Evidence for and against this transcript:
# % of transcript supported by hints (any source): 33.3
# CDS exons: 2/2
#      P:   2 
# CDS introns: 1/1
#      P:   1 
# 5'UTR exons and introns: 0/3
# 3'UTR exons and introns: 0/3
# hint groups fully obeyed: 1
#      P:   1 
# incompatible hint groups: 4
#      P:   4 (AL2G18520.t1,TRINITY_GG_105_c3164_g1_i1)
# end gene g5563
Asue_scaffold7	AUGUSTUS	gene	10896207	10898218	.	-	.	ID=AsAag5563
Asue_scaffold7	AUGUSTUS	mRNA	10896207	10898218	.	-	.	ID=AsAag5563.t1;Parent=AsAag5563
Asue_scaffold7	AUGUSTUS	CDS	10897104	10897226	.	-	0	ID=AsAag5563.t1.cds;Parent=AsAag5563.t1
Asue_scaffold7	AUGUSTUS	CDS	10897718	10897942	.	-	0	ID=AsAag5563.t1.cds;Parent=AsAag5563.t1
Asue_scaffold7	AUGUSTUS	exon	10897104	10897226	.	-	.	ID=AsAag5563.t1.exon1;Parent=AsAag5563.t1
Asue_scaffold7	AUGUSTUS	exon	10897718	10897942	.	-	.	ID=AsAag5563.t1.exon2;Parent=AsAag5563.t1
###
# start gene g5564
# protein sequence = [MSHRKFEHPRHGSLGFLPRKRANRQHGKVKAFPEDDPTKPCRFTSFLGYKAGMTNIVREVEKPGSKLHKRETNEVVTV
# IETPPMVVVGVVGYVKTPRGLCTLSTVWAQHLSEELKRRFYKNWAMSKKKAFTKYSKKHETEEGKEDIQSQLEKMKKYCTVIRVLAHTQIRKMKGLKP
# KKAHLHEIQINGGDVAKNVDYAYSFFEKQVPVDAVFSKDEMIDLIDVTKGKGYEGVVKRWGVTCLPRKTHRGLRKVACIGAWHPARVSYTVASSGRNG
# YHHRTEINKRVYRIGKLGQESHSAMTEFDRTEKEITPMEGFPNFGVVKEDYLMVQGCVMGPKTRVLSLRQSLVNQTSRVALEDIKLKFIDTSSKFSYG
# RFQTSQEKAKFYGRLKA]
# Evidence for and against this transcript:
# % of transcript supported by hints (any source): 0
# CDS exons: 0/4
# CDS introns: 0/3
# 5'UTR exons and introns: 0/3
# 3'UTR exons and introns: 0/1
# hint groups fully obeyed: 0
# incompatible hint groups: 0
# end gene g5564
Asue_scaffold7	AUGUSTUS	gene	10906678	10909198	.	-	.	ID=AsAag5564
Asue_scaffold7	AUGUSTUS	mRNA	10906678	10909198	.	-	.	ID=AsAag5564.t1;Parent=AsAag5564
Asue_scaffold7	AUGUSTUS	CDS	10907214	10907882	.	-	0	ID=AsAag5564.t1.cds;Parent=AsAag5564.t1
Asue_scaffold7	AUGUSTUS	CDS	10907954	10908258	.	-	2	ID=AsAag5564.t1.cds;Parent=AsAag5564.t1
Asue_scaffold7	AUGUSTUS	CDS	10908347	10908457	.	-	2	ID=AsAag5564.t1.cds;Parent=AsAag5564.t1
Asue_scaffold7	AUGUSTUS	CDS	10908548	10908632	.	-	0	ID=AsAag5564.t1.cds;Parent=AsAag5564.t1
Asue_scaffold7	AUGUSTUS	exon	10907214	10907882	.	-	.	ID=AsAag5564.t1.exon1;Parent=AsAag5564.t1
Asue_scaffold7	AUGUSTUS	exon	10907954	10908258	.	-	.	ID=AsAag5564.t1.exon2;Parent=AsAag5564.t1
Asue_scaffold7	AUGUSTUS	exon	10908347	10908457	.	-	.	ID=AsAag5564.t1.exon3;Parent=AsAag5564.t1
Asue_scaffold7	AUGUSTUS	exon	10908548	10908632	.	-	.	ID=AsAag5564.t1.exon4;Parent=AsAag5564.t1
###
# start gene g5565
# protein sequence = [MKRKSGHKKGKKSKKSKTINEEGNLNESIENTENQTSEQSSEAPVECENDESKIEVDAPLSTGTGNSPVAGSVDPADN
# IAAKSVARVKVKLKTSKAPEPDETLGNDIDKAVSEKPVVPAEKKEELVPPRLPERKPVFLNVYRKTKGIKIKTSKAVDGSSSVTEKSADTVKVQDAVV
# LQKDTKTPDEDSQASKKEPESAPIPLQKEEKKTDQNSRYNKQELEDSLTVIKKIMKMDAADPFNVPVNPEALGIPDYFDIIKTPMDFGTICNNFEKGN
# KYMNSEDVYKDVNYIWNNCSKYNKKGDYIVDLMKRVKKNFMKYWTAAGLYTEQSAENTEDGGKASTKGSQSKQKSHKRHGRHHKSDCMCAVCVLKRRK
# RERERDSGAQEESSPAGSPSVDNSSINMGEEQDMDIGVDDKTEQEKTEIVELDSPVSKTQRVTENKQEVEEEENVEVESENKTEANVEDKTQSIDRSM
# EETGDEPVTSAAEKLVVLASLEGPKLTQNEEEEKEKQLQEQKKRQELERKEWRMKMQEKFQVRNPQLLSLCETLFPNENNHNSVWNGPHSLFKRRGGS
# SNHSSALHKAVESLMKXECLYEDEKFDQRFRQLAALLISKVFYYLGEINDSLSYALGAGSFFAVPDESDYYHTLLAKAIDEYASLRSKAVELNEMVDI
# DHRLEAIVEKLFEKCISDGKYQQAMGIAIECRRLDKLEEAITKSKDVHKSLSYCINVSHSFINRREYRFEVLRLLVNVYQKLTCPDYLSICQCLMFLD
# EPQVAVQAAETSTAQRENTAGDVQLTDETDAVYTERLTKVKGILSGETSIELTLQFLYTNDISGYLILETNEQSDESWYSELHGAIIYANAIKHAGTA
# RDEFYEENSVWLSMATTWAKFSAIAGLGVIHRGHLQQSRSLMAPYLPQGGATGGRSSYSEGGALYALGIIHANHGKGIRQFLRDNLRSTSVEVIQHGA
# CLGLGLASLGTADECIYDDIKNVLYTDSAVAGEAAGISLGLLFVGTATDKANEMLAYAHKTQHEKIIRGLVLGIALTVYGREEGGDTLIEQMTRDQDP
# IIRYGGMYTLALAYRGTANGKAIRQLLHFVVSDVSDDVRRTAVLALGFVLYSDLEQVPCIVSLLSQSYNPHVRYGSALAVGISCAGTGLCEAISLLEP
# LTSDVVDFVRQGALIAMAMVMVQIIEASDSRIGAFRRQLGKILHDGLADYMSNNTGWWNLAFSPTAFIGLNYVLKFPKFEFMSQAKPSLFEYPKQDTV
# VTAYTAAKLPTALLSTSAKAIKSRDKNKNEAEQKIIAEKAASAEKFCNESGAGKGKASIEKGTDTMQVDNTATMEKTAESEAMFEILANPSRVLPAQE
# KYIKMIESSRYVPMKLASSGFVLLKDLHPPYPKFGDVEFTTVQDGGGLDFREVCSVPKLGKVTCCHFSSDGKFLASAGHDREVFVWNMETGHAETTPE
# VHADIITDIRFRSNSTLFATSSFDKTVNFWDASKPGYYCLGTMDDHTAPVMSLDFHPKKTEMFCSSDSSGVIHYWNIDTFSSLDTLEASFTTFSYHSQ
# PLISVFESLDFPSRGEKGASR]
# Evidence for and against this transcript:
# % of transcript supported by hints (any source): 30.9
# CDS exons: 9/26
#      P:   9 
# CDS introns: 7/25
#      E:   6 
#      P:   7 
# 5'UTR exons and introns: 1/3
#      E:   1 
# 3'UTR exons and introns: 0/1
# hint groups fully obeyed: 14
#      E:   7 
#      P:   7 
# incompatible hint groups: 10
#      P:  10 (TRINITY_GG_105_c2897_g1_i1,TRINITY_GG_105_c643_g1_i2)
# end gene g5565
Asue_scaffold7	AUGUSTUS	gene	10920655	10931018	.	-	.	ID=AsAag5565
Asue_scaffold7	AUGUSTUS	mRNA	10920655	10931018	.	-	.	ID=AsAag5565.t1;Parent=AsAag5565
Asue_scaffold7	AUGUSTUS	CDS	10920892	10920895	.	-	1	ID=AsAag5565.t1.cds;Parent=AsAag5565.t1
Asue_scaffold7	AUGUSTUS	CDS	10920998	10921251	.	-	0	ID=AsAag5565.t1.cds;Parent=AsAag5565.t1
Asue_scaffold7	AUGUSTUS	CDS	10921326	10921475	.	-	0	ID=AsAag5565.t1.cds;Parent=AsAag5565.t1
Asue_scaffold7	AUGUSTUS	CDS	10921590	10921696	.	-	2	ID=AsAag5565.t1.cds;Parent=AsAag5565.t1
Asue_scaffold7	AUGUSTUS	CDS	10921795	10921834	.	-	0	ID=AsAag5565.t1.cds;Parent=AsAag5565.t1
Asue_scaffold7	AUGUSTUS	CDS	10921966	10922157	.	-	0	ID=AsAag5565.t1.cds;Parent=AsAag5565.t1
Asue_scaffold7	AUGUSTUS	CDS	10922312	10922630	.	-	1	ID=AsAag5565.t1.cds;Parent=AsAag5565.t1
Asue_scaffold7	AUGUSTUS	CDS	10922746	10922814	.	-	1	ID=AsAag5565.t1.cds;Parent=AsAag5565.t1
Asue_scaffold7	AUGUSTUS	CDS	10922971	10923203	.	-	0	ID=AsAag5565.t1.cds;Parent=AsAag5565.t1
Asue_scaffold7	AUGUSTUS	CDS	10923300	10923558	.	-	1	ID=AsAag5565.t1.cds;Parent=AsAag5565.t1
Asue_scaffold7	AUGUSTUS	CDS	10923656	10923876	.	-	0	ID=AsAag5565.t1.cds;Parent=AsAag5565.t1
Asue_scaffold7	AUGUSTUS	CDS	10923981	10924229	.	-	0	ID=AsAag5565.t1.cds;Parent=AsAag5565.t1
Asue_scaffold7	AUGUSTUS	CDS	10924334	10924469	.	-	1	ID=AsAag5565.t1.cds;Parent=AsAag5565.t1
Asue_scaffold7	AUGUSTUS	CDS	10924583	10924757	.	-	2	ID=AsAag5565.t1.cds;Parent=AsAag5565.t1
Asue_scaffold7	AUGUSTUS	CDS	10924841	10924934	.	-	0	ID=AsAag5565.t1.cds;Parent=AsAag5565.t1
Asue_scaffold7	AUGUSTUS	CDS	10925185	10925353	.	-	1	ID=AsAag5565.t1.cds;Parent=AsAag5565.t1
Asue_scaffold7	AUGUSTUS	CDS	10925421	10925529	.	-	2	ID=AsAag5565.t1.cds;Parent=AsAag5565.t1
Asue_scaffold7	AUGUSTUS	CDS	10925731	10925836	.	-	0	ID=AsAag5565.t1.cds;Parent=AsAag5565.t1
Asue_scaffold7	AUGUSTUS	CDS	10925978	10926047	.	-	1	ID=AsAag5565.t1.cds;Parent=AsAag5565.t1
Asue_scaffold7	AUGUSTUS	CDS	10926949	10927166	.	-	0	ID=AsAag5565.t1.cds;Parent=AsAag5565.t1
Asue_scaffold7	AUGUSTUS	CDS	10927264	10927650	.	-	0	ID=AsAag5565.t1.cds;Parent=AsAag5565.t1
Asue_scaffold7	AUGUSTUS	CDS	10927791	10927878	.	-	1	ID=AsAag5565.t1.cds;Parent=AsAag5565.t1
Asue_scaffold7	AUGUSTUS	CDS	10928172	10928244	.	-	2	ID=AsAag5565.t1.cds;Parent=AsAag5565.t1
Asue_scaffold7	AUGUSTUS	CDS	10928808	10929042	.	-	0	ID=AsAag5565.t1.cds;Parent=AsAag5565.t1
Asue_scaffold7	AUGUSTUS	CDS	10929642	10929719	.	-	0	ID=AsAag5565.t1.cds;Parent=AsAag5565.t1
Asue_scaffold7	AUGUSTUS	CDS	10929837	10930511	.	-	0	ID=AsAag5565.t1.cds;Parent=AsAag5565.t1
Asue_scaffold7	AUGUSTUS	exon	10920892	10920895	.	-	.	ID=AsAag5565.t1.exon1;Parent=AsAag5565.t1
Asue_scaffold7	AUGUSTUS	exon	10920998	10921251	.	-	.	ID=AsAag5565.t1.exon2;Parent=AsAag5565.t1
Asue_scaffold7	AUGUSTUS	exon	10921326	10921475	.	-	.	ID=AsAag5565.t1.exon3;Parent=AsAag5565.t1
Asue_scaffold7	AUGUSTUS	exon	10921590	10921696	.	-	.	ID=AsAag5565.t1.exon4;Parent=AsAag5565.t1
Asue_scaffold7	AUGUSTUS	exon	10921795	10921834	.	-	.	ID=AsAag5565.t1.exon5;Parent=AsAag5565.t1
Asue_scaffold7	AUGUSTUS	exon	10921966	10922157	.	-	.	ID=AsAag5565.t1.exon6;Parent=AsAag5565.t1
Asue_scaffold7	AUGUSTUS	exon	10922312	10922630	.	-	.	ID=AsAag5565.t1.exon7;Parent=AsAag5565.t1
Asue_scaffold7	AUGUSTUS	exon	10922746	10922814	.	-	.	ID=AsAag5565.t1.exon8;Parent=AsAag5565.t1
Asue_scaffold7	AUGUSTUS	exon	10922971	10923203	.	-	.	ID=AsAag5565.t1.exon9;Parent=AsAag5565.t1
Asue_scaffold7	AUGUSTUS	exon	10923300	10923558	.	-	.	ID=AsAag5565.t1.exon10;Parent=AsAag5565.t1
Asue_scaffold7	AUGUSTUS	exon	10923656	10923876	.	-	.	ID=AsAag5565.t1.exon11;Parent=AsAag5565.t1
Asue_scaffold7	AUGUSTUS	exon	10923981	10924229	.	-	.	ID=AsAag5565.t1.exon12;Parent=AsAag5565.t1
Asue_scaffold7	AUGUSTUS	exon	10924334	10924469	.	-	.	ID=AsAag5565.t1.exon13;Parent=AsAag5565.t1
Asue_scaffold7	AUGUSTUS	exon	10924583	10924757	.	-	.	ID=AsAag5565.t1.exon14;Parent=AsAag5565.t1
Asue_scaffold7	AUGUSTUS	exon	10924841	10924934	.	-	.	ID=AsAag5565.t1.exon15;Parent=AsAag5565.t1
Asue_scaffold7	AUGUSTUS	exon	10925185	10925353	.	-	.	ID=AsAag5565.t1.exon16;Parent=AsAag5565.t1
Asue_scaffold7	AUGUSTUS	exon	10925421	10925529	.	-	.	ID=AsAag5565.t1.exon17;Parent=AsAag5565.t1
Asue_scaffold7	AUGUSTUS	exon	10925731	10925836	.	-	.	ID=AsAag5565.t1.exon18;Parent=AsAag5565.t1
Asue_scaffold7	AUGUSTUS	exon	10925978	10926047	.	-	.	ID=AsAag5565.t1.exon19;Parent=AsAag5565.t1
Asue_scaffold7	AUGUSTUS	exon	10926949	10927166	.	-	.	ID=AsAag5565.t1.exon20;Parent=AsAag5565.t1
Asue_scaffold7	AUGUSTUS	exon	10927264	10927650	.	-	.	ID=AsAag5565.t1.exon21;Parent=AsAag5565.t1
Asue_scaffold7	AUGUSTUS	exon	10927791	10927878	.	-	.	ID=AsAag5565.t1.exon22;Parent=AsAag5565.t1
Asue_scaffold7	AUGUSTUS	exon	10928172	10928244	.	-	.	ID=AsAag5565.t1.exon23;Parent=AsAag5565.t1
Asue_scaffold7	AUGUSTUS	exon	10928808	10929042	.	-	.	ID=AsAag5565.t1.exon24;Parent=AsAag5565.t1
Asue_scaffold7	AUGUSTUS	exon	10929642	10929719	.	-	.	ID=AsAag5565.t1.exon25;Parent=AsAag5565.t1
Asue_scaffold7	AUGUSTUS	exon	10929837	10930511	.	-	.	ID=AsAag5565.t1.exon26;Parent=AsAag5565.t1
###
# start gene g5566
# protein sequence = [MGFLVDTQKEGGGHSWGYVRSLVRRKQVDSANGNSHGHQLAKALTVPHLVAIGVGATIGAGVYILVGTVAREHSGPSL
# ALSFLIAGIAAGLSAFCYAELSSRCPSAGSAYHYSYICVGEGVAWIIGWALILEYTIGGSAVARGISPNLALIFGGEDGLPAILARHQIPGLDVVVDP
# CAAILVFVVTGLLCMGIKESTFAQGIVTAINVCVLLFVIVAGSYLGFKTGWPGYELSTGFFPFGVDGMFAGSATVFFAFIGFDSVASTAEEVRNPQRD
# LPIGIGLALLLCCSLYMMVSIVIVGLIPYYAMDPDTPISSAFASHDMQWAVYLITLGAVMALCSALMGALLPQPRILMAMARDGLLPSIFSDINKRTQ
# VPVKATVATGLCAATLAFFMDVSQLAGMVSVGTLLAFTMVAVSVLILRYVPPDEQPLPSSLQERVDSVSFIGGETTSSGHVGTSDSSHQPLIDNNDAL
# VDVPLIKNQEALGCLVLSEENRRIVAGWSIMFTCVGAFVLSYSASSLSFPGLIRYPLCGVGGCLLLVGLIALSSIDQDDARHTFGHSGGYMCPFVPLL
# PIICILINMYLLVNLGSATWARVSVWLLIGVIVYVFYGRKNSSLADAVYVTTAHAEEIYREHEGSLA]
# Evidence for and against this transcript:
# % of transcript supported by hints (any source): 93.1
# CDS exons: 14/14
#      P:  14 
# CDS introns: 13/13
#      E:  13 
#      P:  13 
# 5'UTR exons and introns: 0/1
# 3'UTR exons and introns: 0/1
# hint groups fully obeyed: 29
#      E:  13 
#      P:  16 
# incompatible hint groups: 13
#      P:  13 (AL2G17900.t1,TRINITY_GG_105_c1038_g1_i1)
# end gene g5566
Asue_scaffold7	AUGUSTUS	gene	10933755	10937828	.	-	.	ID=AsAag5566
Asue_scaffold7	AUGUSTUS	mRNA	10933755	10937828	.	-	.	ID=AsAag5566.t1;Parent=AsAag5566
Asue_scaffold7	AUGUSTUS	CDS	10933898	10934054	.	-	1	ID=AsAag5566.t1.cds;Parent=AsAag5566.t1
Asue_scaffold7	AUGUSTUS	CDS	10934337	10934412	.	-	2	ID=AsAag5566.t1.cds;Parent=AsAag5566.t1
Asue_scaffold7	AUGUSTUS	CDS	10934504	10934616	.	-	1	ID=AsAag5566.t1.cds;Parent=AsAag5566.t1
Asue_scaffold7	AUGUSTUS	CDS	10934705	10934813	.	-	2	ID=AsAag5566.t1.cds;Parent=AsAag5566.t1
Asue_scaffold7	AUGUSTUS	CDS	10934898	10935150	.	-	0	ID=AsAag5566.t1.cds;Parent=AsAag5566.t1
Asue_scaffold7	AUGUSTUS	CDS	10935248	10935406	.	-	0	ID=AsAag5566.t1.cds;Parent=AsAag5566.t1
Asue_scaffold7	AUGUSTUS	CDS	10935569	10935635	.	-	1	ID=AsAag5566.t1.cds;Parent=AsAag5566.t1
Asue_scaffold7	AUGUSTUS	CDS	10935726	10935898	.	-	0	ID=AsAag5566.t1.cds;Parent=AsAag5566.t1
Asue_scaffold7	AUGUSTUS	CDS	10936024	10936120	.	-	1	ID=AsAag5566.t1.cds;Parent=AsAag5566.t1
Asue_scaffold7	AUGUSTUS	CDS	10936194	10936312	.	-	0	ID=AsAag5566.t1.cds;Parent=AsAag5566.t1
Asue_scaffold7	AUGUSTUS	CDS	10936406	10936546	.	-	0	ID=AsAag5566.t1.cds;Parent=AsAag5566.t1
Asue_scaffold7	AUGUSTUS	CDS	10936901	10936985	.	-	1	ID=AsAag5566.t1.cds;Parent=AsAag5566.t1
Asue_scaffold7	AUGUSTUS	CDS	10937083	10937284	.	-	2	ID=AsAag5566.t1.cds;Parent=AsAag5566.t1
Asue_scaffold7	AUGUSTUS	CDS	10937541	10937697	.	-	0	ID=AsAag5566.t1.cds;Parent=AsAag5566.t1
Asue_scaffold7	AUGUSTUS	exon	10933898	10934054	.	-	.	ID=AsAag5566.t1.exon1;Parent=AsAag5566.t1
Asue_scaffold7	AUGUSTUS	exon	10934337	10934412	.	-	.	ID=AsAag5566.t1.exon2;Parent=AsAag5566.t1
Asue_scaffold7	AUGUSTUS	exon	10934504	10934616	.	-	.	ID=AsAag5566.t1.exon3;Parent=AsAag5566.t1
Asue_scaffold7	AUGUSTUS	exon	10934705	10934813	.	-	.	ID=AsAag5566.t1.exon4;Parent=AsAag5566.t1
Asue_scaffold7	AUGUSTUS	exon	10934898	10935150	.	-	.	ID=AsAag5566.t1.exon5;Parent=AsAag5566.t1
Asue_scaffold7	AUGUSTUS	exon	10935248	10935406	.	-	.	ID=AsAag5566.t1.exon6;Parent=AsAag5566.t1
Asue_scaffold7	AUGUSTUS	exon	10935569	10935635	.	-	.	ID=AsAag5566.t1.exon7;Parent=AsAag5566.t1
Asue_scaffold7	AUGUSTUS	exon	10935726	10935898	.	-	.	ID=AsAag5566.t1.exon8;Parent=AsAag5566.t1
Asue_scaffold7	AUGUSTUS	exon	10936024	10936120	.	-	.	ID=AsAag5566.t1.exon9;Parent=AsAag5566.t1
Asue_scaffold7	AUGUSTUS	exon	10936194	10936312	.	-	.	ID=AsAag5566.t1.exon10;Parent=AsAag5566.t1
Asue_scaffold7	AUGUSTUS	exon	10936406	10936546	.	-	.	ID=AsAag5566.t1.exon11;Parent=AsAag5566.t1
Asue_scaffold7	AUGUSTUS	exon	10936901	10936985	.	-	.	ID=AsAag5566.t1.exon12;Parent=AsAag5566.t1
Asue_scaffold7	AUGUSTUS	exon	10937083	10937284	.	-	.	ID=AsAag5566.t1.exon13;Parent=AsAag5566.t1
Asue_scaffold7	AUGUSTUS	exon	10937541	10937697	.	-	.	ID=AsAag5566.t1.exon14;Parent=AsAag5566.t1
###
# start gene g5567
# protein sequence = [MVWCKHCGKNVPGTRPYDGALACDLCGRILENFNFSSEVTFVKNAAGHFINVVGRSDPRAFQRAEKERMGKDSREENE
# GGIEKSEGETDGDDRHAEDSDEVGNLFDIGDVEVKGCFLTEHEKILTKISWELINRDYLEKQAAKEAALKTASEALNASNANCSEYARNLVETSKADV
# KNSRKEQRQKRAMEAKNAPPSATAMEAVHRTLEKKTY]
# Evidence for and against this transcript:
# % of transcript supported by hints (any source): 29.4
# CDS exons: 0/8
# CDS introns: 5/7
#      E:   5 
# 5'UTR exons and introns: 0/1
# 3'UTR exons and introns: 0/1
# hint groups fully obeyed: 5
#      E:   5 
# incompatible hint groups: 0
# end gene g5567
Asue_scaffold7	AUGUSTUS	gene	10959505	10961963	.	+	.	ID=AsAag5567
Asue_scaffold7	AUGUSTUS	mRNA	10959505	10961963	.	+	.	ID=AsAag5567.t1;Parent=AsAag5567
Asue_scaffold7	AUGUSTUS	CDS	10959749	10959810	.	+	0	ID=AsAag5567.t1.cds;Parent=AsAag5567.t1
Asue_scaffold7	AUGUSTUS	CDS	10959888	10959969	.	+	1	ID=AsAag5567.t1.cds;Parent=AsAag5567.t1
Asue_scaffold7	AUGUSTUS	CDS	10960214	10960313	.	+	0	ID=AsAag5567.t1.cds;Parent=AsAag5567.t1
Asue_scaffold7	AUGUSTUS	CDS	10960420	10960508	.	+	2	ID=AsAag5567.t1.cds;Parent=AsAag5567.t1
Asue_scaffold7	AUGUSTUS	CDS	10960661	10960741	.	+	0	ID=AsAag5567.t1.cds;Parent=AsAag5567.t1
Asue_scaffold7	AUGUSTUS	CDS	10960829	10960957	.	+	0	ID=AsAag5567.t1.cds;Parent=AsAag5567.t1
Asue_scaffold7	AUGUSTUS	CDS	10961094	10961183	.	+	0	ID=AsAag5567.t1.cds;Parent=AsAag5567.t1
Asue_scaffold7	AUGUSTUS	CDS	10961358	10961366	.	+	0	ID=AsAag5567.t1.cds;Parent=AsAag5567.t1
Asue_scaffold7	AUGUSTUS	exon	10959749	10959810	.	+	.	ID=AsAag5567.t1.exon1;Parent=AsAag5567.t1
Asue_scaffold7	AUGUSTUS	exon	10959888	10959969	.	+	.	ID=AsAag5567.t1.exon2;Parent=AsAag5567.t1
Asue_scaffold7	AUGUSTUS	exon	10960214	10960313	.	+	.	ID=AsAag5567.t1.exon3;Parent=AsAag5567.t1
Asue_scaffold7	AUGUSTUS	exon	10960420	10960508	.	+	.	ID=AsAag5567.t1.exon4;Parent=AsAag5567.t1
Asue_scaffold7	AUGUSTUS	exon	10960661	10960741	.	+	.	ID=AsAag5567.t1.exon5;Parent=AsAag5567.t1
Asue_scaffold7	AUGUSTUS	exon	10960829	10960957	.	+	.	ID=AsAag5567.t1.exon6;Parent=AsAag5567.t1
Asue_scaffold7	AUGUSTUS	exon	10961094	10961183	.	+	.	ID=AsAag5567.t1.exon7;Parent=AsAag5567.t1
Asue_scaffold7	AUGUSTUS	exon	10961358	10961366	.	+	.	ID=AsAag5567.t1.exon8;Parent=AsAag5567.t1
###
# start gene g5568
# protein sequence = [MAPKKKPQKKKQSNNEVTSSSIPNSGHKKPSKSPKLLISPENEDRLRRLLLNFRRTPSPVTASLSVTQKRKKLNTIYE
# NLSCEGFLDDQIELALSSLRDGATLETSLDWLCLNLPSHELPVNYSNGASRVPTTGRSVAVISKSRKDLNVSAESAESSVQVKEETESEVLVRVKSKR
# DEEEDSLSSCQSSQADWIRQYIKRLEEEELESSDDEGDKVSGPRPFEVIAKDYCLERSNAIKAKRKGDKIGQRQAGLAICKLKKEMNALGPSEAILES
# EFQRDQDIEGAVEKEVTSSVLDDVHESVNADAVLFQLFDDFTLDANPVGSCRPEEIQPKDLPLSSSGQESVVSNDSLDDLDLGDLFLEDVPPYVPSPH
# ELLELQKKEIMRELCNEKNLGKLKGIWKKGEAQKIPKALLHQLCQRAGWIAPKFNKVTGEGSNLSYTISVMRKSSGFGKSRQAGGLVAIQLPHQVEDF
# KSIQDAQNRVAAFALHKLFSDLPVHFAITEPYASLVLIWKQEESLGIQSKEEERRAKFVDSLLEADNFRLTTSSCSIHDALPMEMLKTRAALPISEVK
# KDILQNLKEKDVLVVCGETGSGKTTQVPQFILDDMIDSGHGGYCNIICTQPRVLAAISVAQRVADERCEPPPGFDDSLVAYQVRHQNARSDKTRLLFC
# TTGILLRKLVGDKTLKDVTHIIVDEVHERSLMGDFLLIILKSLIEKQSWDNALPKLKVILMSATVDAHQFSRYFGQCPIITAQGRTHPVTSYFLEDIY
# EKTKYLLASDSPAALSSDASITDEDIDQYLQLGSVNVRRGKKNLMLAGWGDSYLVSEDGLNSSYDSSNYESYSDHTRKNLKRSNEDIIDYELLEELIC
# HIDDTCEEGAILVFLPGMSEINMLLNRLAASYRFRGPSGDWLLPLHSSIASTEQRKVFLRPPKGIRKVIIATNIAETSITIDDVIYVIDSGKHKENRY
# NPQKVGALEGDEELTPLGHHLAKLPVDLLIGKMLLYGGIFGCLSPILSIAAFLSCKSPFVYSKDEQNVDRVKLALLSDKLESSSNLNNNDRQSDHLLV
# VVAYEKWVKMLHEQGFKAAERFCESKFLNSSVMRTIRDRRVEFGFLLADIGLINLPKGEGRRKENLDVWFSDKTQPFNMYSQEPEVVKKAKWQNKLVY
# VFSSLVNFLIVFCEKIKLNLLTAPEFSFQFVQAILCAGLCPNIAEGLVNRLTKPAKETECYAVWHDGKREVHIDRTSINKNCKAFQYPLIVFLEKVQK
# NKLVYLQDTTVVSPFSILLFGGSVNVHHQSGSVTIDGWLKLTAPAQTAVLFKELRLTLHSILKDLIRKPVKSGIVHNEVVKAMVHLLIEEGRPQHT]
# Evidence for and against this transcript:
# % of transcript supported by hints (any source): 9.52
# CDS exons: 3/31
#      P:   3 
# CDS introns: 3/30
#      P:   3 
# 5'UTR exons and introns: 0/1
# 3'UTR exons and introns: 0/1
# hint groups fully obeyed: 0
# incompatible hint groups: 1
#      P:   1 (AL2G17920.t3)
# end gene g5568
Asue_scaffold7	AUGUSTUS	gene	10962445	10971700	.	-	.	ID=AsAag5568
Asue_scaffold7	AUGUSTUS	mRNA	10962445	10971700	.	-	.	ID=AsAag5568.t1;Parent=AsAag5568
Asue_scaffold7	AUGUSTUS	CDS	10962484	10962564	.	-	0	ID=AsAag5568.t1.cds;Parent=AsAag5568.t1
Asue_scaffold7	AUGUSTUS	CDS	10962648	10962770	.	-	0	ID=AsAag5568.t1.cds;Parent=AsAag5568.t1
Asue_scaffold7	AUGUSTUS	CDS	10962954	10963049	.	-	0	ID=AsAag5568.t1.cds;Parent=AsAag5568.t1
Asue_scaffold7	AUGUSTUS	CDS	10963211	10963443	.	-	2	ID=AsAag5568.t1.cds;Parent=AsAag5568.t1
Asue_scaffold7	AUGUSTUS	CDS	10963519	10963600	.	-	0	ID=AsAag5568.t1.cds;Parent=AsAag5568.t1
Asue_scaffold7	AUGUSTUS	CDS	10963712	10963798	.	-	0	ID=AsAag5568.t1.cds;Parent=AsAag5568.t1
Asue_scaffold7	AUGUSTUS	CDS	10964003	10964069	.	-	1	ID=AsAag5568.t1.cds;Parent=AsAag5568.t1
Asue_scaffold7	AUGUSTUS	CDS	10964208	10964278	.	-	0	ID=AsAag5568.t1.cds;Parent=AsAag5568.t1
Asue_scaffold7	AUGUSTUS	CDS	10964404	10964541	.	-	0	ID=AsAag5568.t1.cds;Parent=AsAag5568.t1
Asue_scaffold7	AUGUSTUS	CDS	10964628	10964726	.	-	0	ID=AsAag5568.t1.cds;Parent=AsAag5568.t1
Asue_scaffold7	AUGUSTUS	CDS	10964804	10964887	.	-	0	ID=AsAag5568.t1.cds;Parent=AsAag5568.t1
Asue_scaffold7	AUGUSTUS	CDS	10965718	10965822	.	-	0	ID=AsAag5568.t1.cds;Parent=AsAag5568.t1
Asue_scaffold7	AUGUSTUS	CDS	10966011	10966163	.	-	0	ID=AsAag5568.t1.cds;Parent=AsAag5568.t1
Asue_scaffold7	AUGUSTUS	CDS	10966249	10966350	.	-	0	ID=AsAag5568.t1.cds;Parent=AsAag5568.t1
Asue_scaffold7	AUGUSTUS	CDS	10966435	10966602	.	-	0	ID=AsAag5568.t1.cds;Parent=AsAag5568.t1
Asue_scaffold7	AUGUSTUS	CDS	10966672	10966855	.	-	1	ID=AsAag5568.t1.cds;Parent=AsAag5568.t1
Asue_scaffold7	AUGUSTUS	CDS	10966953	10967038	.	-	0	ID=AsAag5568.t1.cds;Parent=AsAag5568.t1
Asue_scaffold7	AUGUSTUS	CDS	10967244	10967309	.	-	0	ID=AsAag5568.t1.cds;Parent=AsAag5568.t1
Asue_scaffold7	AUGUSTUS	CDS	10967439	10967496	.	-	1	ID=AsAag5568.t1.cds;Parent=AsAag5568.t1
Asue_scaffold7	AUGUSTUS	CDS	10967629	10967729	.	-	0	ID=AsAag5568.t1.cds;Parent=AsAag5568.t1
Asue_scaffold7	AUGUSTUS	CDS	10967925	10968011	.	-	0	ID=AsAag5568.t1.cds;Parent=AsAag5568.t1
Asue_scaffold7	AUGUSTUS	CDS	10968099	10968221	.	-	0	ID=AsAag5568.t1.cds;Parent=AsAag5568.t1
Asue_scaffold7	AUGUSTUS	CDS	10968652	10968776	.	-	2	ID=AsAag5568.t1.cds;Parent=AsAag5568.t1
Asue_scaffold7	AUGUSTUS	CDS	10968914	10969025	.	-	0	ID=AsAag5568.t1.cds;Parent=AsAag5568.t1
Asue_scaffold7	AUGUSTUS	CDS	10969398	10969616	.	-	0	ID=AsAag5568.t1.cds;Parent=AsAag5568.t1
Asue_scaffold7	AUGUSTUS	CDS	10969857	10970263	.	-	2	ID=AsAag5568.t1.cds;Parent=AsAag5568.t1
Asue_scaffold7	AUGUSTUS	CDS	10970349	10970499	.	-	0	ID=AsAag5568.t1.cds;Parent=AsAag5568.t1
Asue_scaffold7	AUGUSTUS	CDS	10970671	10970706	.	-	0	ID=AsAag5568.t1.cds;Parent=AsAag5568.t1
Asue_scaffold7	AUGUSTUS	CDS	10970809	10971017	.	-	2	ID=AsAag5568.t1.cds;Parent=AsAag5568.t1
Asue_scaffold7	AUGUSTUS	CDS	10971096	10971201	.	-	0	ID=AsAag5568.t1.cds;Parent=AsAag5568.t1
Asue_scaffold7	AUGUSTUS	CDS	10971278	10971571	.	-	0	ID=AsAag5568.t1.cds;Parent=AsAag5568.t1
Asue_scaffold7	AUGUSTUS	exon	10962484	10962564	.	-	.	ID=AsAag5568.t1.exon1;Parent=AsAag5568.t1
Asue_scaffold7	AUGUSTUS	exon	10962648	10962770	.	-	.	ID=AsAag5568.t1.exon2;Parent=AsAag5568.t1
Asue_scaffold7	AUGUSTUS	exon	10962954	10963049	.	-	.	ID=AsAag5568.t1.exon3;Parent=AsAag5568.t1
Asue_scaffold7	AUGUSTUS	exon	10963211	10963443	.	-	.	ID=AsAag5568.t1.exon4;Parent=AsAag5568.t1
Asue_scaffold7	AUGUSTUS	exon	10963519	10963600	.	-	.	ID=AsAag5568.t1.exon5;Parent=AsAag5568.t1
Asue_scaffold7	AUGUSTUS	exon	10963712	10963798	.	-	.	ID=AsAag5568.t1.exon6;Parent=AsAag5568.t1
Asue_scaffold7	AUGUSTUS	exon	10964003	10964069	.	-	.	ID=AsAag5568.t1.exon7;Parent=AsAag5568.t1
Asue_scaffold7	AUGUSTUS	exon	10964208	10964278	.	-	.	ID=AsAag5568.t1.exon8;Parent=AsAag5568.t1
Asue_scaffold7	AUGUSTUS	exon	10964404	10964541	.	-	.	ID=AsAag5568.t1.exon9;Parent=AsAag5568.t1
Asue_scaffold7	AUGUSTUS	exon	10964628	10964726	.	-	.	ID=AsAag5568.t1.exon10;Parent=AsAag5568.t1
Asue_scaffold7	AUGUSTUS	exon	10964804	10964887	.	-	.	ID=AsAag5568.t1.exon11;Parent=AsAag5568.t1
Asue_scaffold7	AUGUSTUS	exon	10965718	10965822	.	-	.	ID=AsAag5568.t1.exon12;Parent=AsAag5568.t1
Asue_scaffold7	AUGUSTUS	exon	10966011	10966163	.	-	.	ID=AsAag5568.t1.exon13;Parent=AsAag5568.t1
Asue_scaffold7	AUGUSTUS	exon	10966249	10966350	.	-	.	ID=AsAag5568.t1.exon14;Parent=AsAag5568.t1
Asue_scaffold7	AUGUSTUS	exon	10966435	10966602	.	-	.	ID=AsAag5568.t1.exon15;Parent=AsAag5568.t1
Asue_scaffold7	AUGUSTUS	exon	10966672	10966855	.	-	.	ID=AsAag5568.t1.exon16;Parent=AsAag5568.t1
Asue_scaffold7	AUGUSTUS	exon	10966953	10967038	.	-	.	ID=AsAag5568.t1.exon17;Parent=AsAag5568.t1
Asue_scaffold7	AUGUSTUS	exon	10967244	10967309	.	-	.	ID=AsAag5568.t1.exon18;Parent=AsAag5568.t1
Asue_scaffold7	AUGUSTUS	exon	10967439	10967496	.	-	.	ID=AsAag5568.t1.exon19;Parent=AsAag5568.t1
Asue_scaffold7	AUGUSTUS	exon	10967629	10967729	.	-	.	ID=AsAag5568.t1.exon20;Parent=AsAag5568.t1
Asue_scaffold7	AUGUSTUS	exon	10967925	10968011	.	-	.	ID=AsAag5568.t1.exon21;Parent=AsAag5568.t1
Asue_scaffold7	AUGUSTUS	exon	10968099	10968221	.	-	.	ID=AsAag5568.t1.exon22;Parent=AsAag5568.t1
Asue_scaffold7	AUGUSTUS	exon	10968652	10968776	.	-	.	ID=AsAag5568.t1.exon23;Parent=AsAag5568.t1
Asue_scaffold7	AUGUSTUS	exon	10968914	10969025	.	-	.	ID=AsAag5568.t1.exon24;Parent=AsAag5568.t1
Asue_scaffold7	AUGUSTUS	exon	10969398	10969616	.	-	.	ID=AsAag5568.t1.exon25;Parent=AsAag5568.t1
Asue_scaffold7	AUGUSTUS	exon	10969857	10970263	.	-	.	ID=AsAag5568.t1.exon26;Parent=AsAag5568.t1
Asue_scaffold7	AUGUSTUS	exon	10970349	10970499	.	-	.	ID=AsAag5568.t1.exon27;Parent=AsAag5568.t1
Asue_scaffold7	AUGUSTUS	exon	10970671	10970706	.	-	.	ID=AsAag5568.t1.exon28;Parent=AsAag5568.t1
Asue_scaffold7	AUGUSTUS	exon	10970809	10971017	.	-	.	ID=AsAag5568.t1.exon29;Parent=AsAag5568.t1
Asue_scaffold7	AUGUSTUS	exon	10971096	10971201	.	-	.	ID=AsAag5568.t1.exon30;Parent=AsAag5568.t1
Asue_scaffold7	AUGUSTUS	exon	10971278	10971571	.	-	.	ID=AsAag5568.t1.exon31;Parent=AsAag5568.t1
###
# start gene g5569
# protein sequence = [MAPKKKPQKPSNKAASSSSSSKSNYQKPSSGPKLQISAENEDRLRRLLLNSGRIGPSVPAPISNSLSKAQKTKKLNNV
# YEKLSCEGFVDDQIELALSSLRDGATFEAALDWLCLNLPSHELPVKFSTGASRFPSTGGSVGVISISREDWNDSADSSVQVEEEEPAVLVRVKGKQDE
# EDTLNSGKSSQADWIRQYMMRQEEEELECWEDEVDGIDPGKKVSGPRPFDVIAKEYYSARSDAIKAKEKRDKRGQEQAGLAIRKLKQEISDLGLSEAM
# LESEFQREHAFESATEQESTCPISNNLHESVDADDVSVQQLDNLTLDANPAGSCESEGIQTKALPSSSSGQDLVASDEDSEDVELGDTFFEEIPPYEI
# SPHELLELQKEEKMRELRSEKNLGKLDGIWKKGDAQKIPKAFLHQLCQRSGWEAPKFNKVTGEERNFSYAVSILRKASGRGKNRQAGGLVTLQLPLKD
# DNFESIEDAQNKVAAFALHKLFSDLPVHFAITEPYASLVLNWKQEELLCTIQSTEEDRRANFVDKLLEEDNFSLTASSSSIDNALPLVDSYAKEKDDL
# GVVKSNHRARKDSYIEAECLSLQRKQENKKRTQKYKDMLKTRTALPISEVKNGILQHLKEKDVLVVCGETGSGKTTQVPQFILDDMIDSGHGGYCNII
# CTQPRRIAAISVAQRVADERCESSPGSDDSLVGYQVRLESARSDKTRLLFCTTGILLRKLAGDKTLNDVTHIIVDEVHERSLLGDFLLIILKTLIEKQ
# SCDNTSRKLKVILMSATVDADLFSRYFGHCPVITAQGRTHPVTTHFLEEIYESINYLLAPDSPAALRSDSSIKEKLGSVNDRRGKKNLVLAGWGDDYL
# LSEDCLNPFYVSSNYNSYSDQTQQNLKRLNEDRIDYELLEELICHIDDTCEEGAILIFLPGVSEIYMLLDRIAASYRFRGPAADWLLPLHSSIASTEQ
# RKVFLRPPKGIRKVIAATNIAETSITIDDVVYVIDSGKHKENRYNPQKKLSSMVEDWISQANARQRTGRAGRVKPGICFSLYTRYRFEKLMRPYQVPE
# MLRMPLVELCLQIKLLGLGHIKPFLSKALEPPSEGAMTSAISLLHEVGAVEGDEELTPLGHHLAKLPVDVLIGKMLLYGGIFGCLSPILSIAAFLSYK
# SPFIYPKDEKQNVDRVKLALLSDNLGSSSDLNNNDRQSDHLLMMVAYDKWVKILQERGMNAAQRFCESKFLSSSVMRMIRDMRVQFGTLLADIGLINL
# PKTGEFSGRKRRILMSGFLTQLNLSICIHNNLKLLRRYCAQDYILILQPMIRELQRQPFQYPFLVFLEKVETNKVYLRDTTIVSPFSILLFGGSINVH
# HQSGSVTIDGWLKVAAPAQTAVLFKELRLTLHSILKDLIRKPEKSGIVHNEVVKSMVHLLIEEGKPQHT]
# Evidence for and against this transcript:
# % of transcript supported by hints (any source): 90.1
# CDS exons: 31/35
#      P:  31 
# CDS introns: 33/34
#      E:  19 
#      P:  33 
# 5'UTR exons and introns: 0/1
# 3'UTR exons and introns: 0/1
# hint groups fully obeyed: 55
#      E:  19 
#      P:  36 (AL2G17950.t1)
# incompatible hint groups: 31
#      P:  31 (AL2G17950.t2)
# end gene g5569
Asue_scaffold7	AUGUSTUS	gene	10974735	10987190	.	-	.	ID=AsAag5569
Asue_scaffold7	AUGUSTUS	mRNA	10974735	10987190	.	-	.	ID=AsAag5569.t1;Parent=AsAag5569
Asue_scaffold7	AUGUSTUS	CDS	10974940	10975020	.	-	0	ID=AsAag5569.t1.cds;Parent=AsAag5569.t1
Asue_scaffold7	AUGUSTUS	CDS	10975111	10975233	.	-	0	ID=AsAag5569.t1.cds;Parent=AsAag5569.t1
Asue_scaffold7	AUGUSTUS	CDS	10975334	10975426	.	-	0	ID=AsAag5569.t1.cds;Parent=AsAag5569.t1
Asue_scaffold7	AUGUSTUS	CDS	10975656	10975690	.	-	2	ID=AsAag5569.t1.cds;Parent=AsAag5569.t1
Asue_scaffold7	AUGUSTUS	CDS	10975801	10975865	.	-	1	ID=AsAag5569.t1.cds;Parent=AsAag5569.t1
Asue_scaffold7	AUGUSTUS	CDS	10975980	10976071	.	-	0	ID=AsAag5569.t1.cds;Parent=AsAag5569.t1
Asue_scaffold7	AUGUSTUS	CDS	10976273	10976342	.	-	1	ID=AsAag5569.t1.cds;Parent=AsAag5569.t1
Asue_scaffold7	AUGUSTUS	CDS	10976644	10976714	.	-	0	ID=AsAag5569.t1.cds;Parent=AsAag5569.t1
Asue_scaffold7	AUGUSTUS	CDS	10976872	10977012	.	-	0	ID=AsAag5569.t1.cds;Parent=AsAag5569.t1
Asue_scaffold7	AUGUSTUS	CDS	10977083	10977181	.	-	0	ID=AsAag5569.t1.cds;Parent=AsAag5569.t1
Asue_scaffold7	AUGUSTUS	CDS	10977377	10977460	.	-	0	ID=AsAag5569.t1.cds;Parent=AsAag5569.t1
Asue_scaffold7	AUGUSTUS	CDS	10977751	10977807	.	-	0	ID=AsAag5569.t1.cds;Parent=AsAag5569.t1
Asue_scaffold7	AUGUSTUS	CDS	10977886	10977975	.	-	0	ID=AsAag5569.t1.cds;Parent=AsAag5569.t1
Asue_scaffold7	AUGUSTUS	CDS	10978057	10978197	.	-	0	ID=AsAag5569.t1.cds;Parent=AsAag5569.t1
Asue_scaffold7	AUGUSTUS	CDS	10978590	10978694	.	-	0	ID=AsAag5569.t1.cds;Parent=AsAag5569.t1
Asue_scaffold7	AUGUSTUS	CDS	10979178	10979330	.	-	0	ID=AsAag5569.t1.cds;Parent=AsAag5569.t1
Asue_scaffold7	AUGUSTUS	CDS	10979417	10979518	.	-	0	ID=AsAag5569.t1.cds;Parent=AsAag5569.t1
Asue_scaffold7	AUGUSTUS	CDS	10979622	10979768	.	-	0	ID=AsAag5569.t1.cds;Parent=AsAag5569.t1
Asue_scaffold7	AUGUSTUS	CDS	10980295	10980478	.	-	1	ID=AsAag5569.t1.cds;Parent=AsAag5569.t1
Asue_scaffold7	AUGUSTUS	CDS	10980564	10980649	.	-	0	ID=AsAag5569.t1.cds;Parent=AsAag5569.t1
Asue_scaffold7	AUGUSTUS	CDS	10981135	10981200	.	-	0	ID=AsAag5569.t1.cds;Parent=AsAag5569.t1
Asue_scaffold7	AUGUSTUS	CDS	10981632	10981689	.	-	1	ID=AsAag5569.t1.cds;Parent=AsAag5569.t1
Asue_scaffold7	AUGUSTUS	CDS	10982501	10982601	.	-	0	ID=AsAag5569.t1.cds;Parent=AsAag5569.t1
Asue_scaffold7	AUGUSTUS	CDS	10982825	10982911	.	-	0	ID=AsAag5569.t1.cds;Parent=AsAag5569.t1
Asue_scaffold7	AUGUSTUS	CDS	10983039	10983161	.	-	0	ID=AsAag5569.t1.cds;Parent=AsAag5569.t1
Asue_scaffold7	AUGUSTUS	CDS	10983361	10983437	.	-	2	ID=AsAag5569.t1.cds;Parent=AsAag5569.t1
Asue_scaffold7	AUGUSTUS	CDS	10983564	10983755	.	-	2	ID=AsAag5569.t1.cds;Parent=AsAag5569.t1
Asue_scaffold7	AUGUSTUS	CDS	10984144	10984255	.	-	0	ID=AsAag5569.t1.cds;Parent=AsAag5569.t1
Asue_scaffold7	AUGUSTUS	CDS	10984593	10984811	.	-	0	ID=AsAag5569.t1.cds;Parent=AsAag5569.t1
Asue_scaffold7	AUGUSTUS	CDS	10985119	10985525	.	-	2	ID=AsAag5569.t1.cds;Parent=AsAag5569.t1
Asue_scaffold7	AUGUSTUS	CDS	10985609	10985759	.	-	0	ID=AsAag5569.t1.cds;Parent=AsAag5569.t1
Asue_scaffold7	AUGUSTUS	CDS	10986233	10986286	.	-	0	ID=AsAag5569.t1.cds;Parent=AsAag5569.t1
Asue_scaffold7	AUGUSTUS	CDS	10986376	10986569	.	-	2	ID=AsAag5569.t1.cds;Parent=AsAag5569.t1
Asue_scaffold7	AUGUSTUS	CDS	10986648	10986753	.	-	0	ID=AsAag5569.t1.cds;Parent=AsAag5569.t1
Asue_scaffold7	AUGUSTUS	CDS	10986851	10987150	.	-	0	ID=AsAag5569.t1.cds;Parent=AsAag5569.t1
Asue_scaffold7	AUGUSTUS	exon	10974940	10975020	.	-	.	ID=AsAag5569.t1.exon1;Parent=AsAag5569.t1
Asue_scaffold7	AUGUSTUS	exon	10975111	10975233	.	-	.	ID=AsAag5569.t1.exon2;Parent=AsAag5569.t1
Asue_scaffold7	AUGUSTUS	exon	10975334	10975426	.	-	.	ID=AsAag5569.t1.exon3;Parent=AsAag5569.t1
Asue_scaffold7	AUGUSTUS	exon	10975656	10975690	.	-	.	ID=AsAag5569.t1.exon4;Parent=AsAag5569.t1
Asue_scaffold7	AUGUSTUS	exon	10975801	10975865	.	-	.	ID=AsAag5569.t1.exon5;Parent=AsAag5569.t1
Asue_scaffold7	AUGUSTUS	exon	10975980	10976071	.	-	.	ID=AsAag5569.t1.exon6;Parent=AsAag5569.t1
Asue_scaffold7	AUGUSTUS	exon	10976273	10976342	.	-	.	ID=AsAag5569.t1.exon7;Parent=AsAag5569.t1
Asue_scaffold7	AUGUSTUS	exon	10976644	10976714	.	-	.	ID=AsAag5569.t1.exon8;Parent=AsAag5569.t1
Asue_scaffold7	AUGUSTUS	exon	10976872	10977012	.	-	.	ID=AsAag5569.t1.exon9;Parent=AsAag5569.t1
Asue_scaffold7	AUGUSTUS	exon	10977083	10977181	.	-	.	ID=AsAag5569.t1.exon10;Parent=AsAag5569.t1
Asue_scaffold7	AUGUSTUS	exon	10977377	10977460	.	-	.	ID=AsAag5569.t1.exon11;Parent=AsAag5569.t1
Asue_scaffold7	AUGUSTUS	exon	10977751	10977807	.	-	.	ID=AsAag5569.t1.exon12;Parent=AsAag5569.t1
Asue_scaffold7	AUGUSTUS	exon	10977886	10977975	.	-	.	ID=AsAag5569.t1.exon13;Parent=AsAag5569.t1
Asue_scaffold7	AUGUSTUS	exon	10978057	10978197	.	-	.	ID=AsAag5569.t1.exon14;Parent=AsAag5569.t1
Asue_scaffold7	AUGUSTUS	exon	10978590	10978694	.	-	.	ID=AsAag5569.t1.exon15;Parent=AsAag5569.t1
Asue_scaffold7	AUGUSTUS	exon	10979178	10979330	.	-	.	ID=AsAag5569.t1.exon16;Parent=AsAag5569.t1
Asue_scaffold7	AUGUSTUS	exon	10979417	10979518	.	-	.	ID=AsAag5569.t1.exon17;Parent=AsAag5569.t1
Asue_scaffold7	AUGUSTUS	exon	10979622	10979768	.	-	.	ID=AsAag5569.t1.exon18;Parent=AsAag5569.t1
Asue_scaffold7	AUGUSTUS	exon	10980295	10980478	.	-	.	ID=AsAag5569.t1.exon19;Parent=AsAag5569.t1
Asue_scaffold7	AUGUSTUS	exon	10980564	10980649	.	-	.	ID=AsAag5569.t1.exon20;Parent=AsAag5569.t1
Asue_scaffold7	AUGUSTUS	exon	10981135	10981200	.	-	.	ID=AsAag5569.t1.exon21;Parent=AsAag5569.t1
Asue_scaffold7	AUGUSTUS	exon	10981632	10981689	.	-	.	ID=AsAag5569.t1.exon22;Parent=AsAag5569.t1
Asue_scaffold7	AUGUSTUS	exon	10982501	10982601	.	-	.	ID=AsAag5569.t1.exon23;Parent=AsAag5569.t1
Asue_scaffold7	AUGUSTUS	exon	10982825	10982911	.	-	.	ID=AsAag5569.t1.exon24;Parent=AsAag5569.t1
Asue_scaffold7	AUGUSTUS	exon	10983039	10983161	.	-	.	ID=AsAag5569.t1.exon25;Parent=AsAag5569.t1
Asue_scaffold7	AUGUSTUS	exon	10983361	10983437	.	-	.	ID=AsAag5569.t1.exon26;Parent=AsAag5569.t1
Asue_scaffold7	AUGUSTUS	exon	10983564	10983755	.	-	.	ID=AsAag5569.t1.exon27;Parent=AsAag5569.t1
Asue_scaffold7	AUGUSTUS	exon	10984144	10984255	.	-	.	ID=AsAag5569.t1.exon28;Parent=AsAag5569.t1
Asue_scaffold7	AUGUSTUS	exon	10984593	10984811	.	-	.	ID=AsAag5569.t1.exon29;Parent=AsAag5569.t1
Asue_scaffold7	AUGUSTUS	exon	10985119	10985525	.	-	.	ID=AsAag5569.t1.exon30;Parent=AsAag5569.t1
Asue_scaffold7	AUGUSTUS	exon	10985609	10985759	.	-	.	ID=AsAag5569.t1.exon31;Parent=AsAag5569.t1
Asue_scaffold7	AUGUSTUS	exon	10986233	10986286	.	-	.	ID=AsAag5569.t1.exon32;Parent=AsAag5569.t1
Asue_scaffold7	AUGUSTUS	exon	10986376	10986569	.	-	.	ID=AsAag5569.t1.exon33;Parent=AsAag5569.t1
Asue_scaffold7	AUGUSTUS	exon	10986648	10986753	.	-	.	ID=AsAag5569.t1.exon34;Parent=AsAag5569.t1
Asue_scaffold7	AUGUSTUS	exon	10986851	10987150	.	-	.	ID=AsAag5569.t1.exon35;Parent=AsAag5569.t1
###
# start gene g5570
# protein sequence = [MEDESKIVPKLPIPGKRNILITSALPYIAVDLEHGDASVEESCRLKRYVAVELSVEEICRRGAVG]
# Evidence for and against this transcript:
# % of transcript supported by hints (any source): 0
# CDS exons: 0/2
# CDS introns: 0/1
# 5'UTR exons and introns: 0/1
# 3'UTR exons and introns: 0/1
# hint groups fully obeyed: 0
# incompatible hint groups: 0
# end gene g5570
Asue_scaffold7	AUGUSTUS	gene	10988275	10989145	.	+	.	ID=AsAag5570
Asue_scaffold7	AUGUSTUS	mRNA	10988275	10989145	.	+	.	ID=AsAag5570.t1;Parent=AsAag5570
Asue_scaffold7	AUGUSTUS	CDS	10988373	10988453	.	+	0	ID=AsAag5570.t1.cds;Parent=AsAag5570.t1
Asue_scaffold7	AUGUSTUS	CDS	10988859	10988975	.	+	0	ID=AsAag5570.t1.cds;Parent=AsAag5570.t1
Asue_scaffold7	AUGUSTUS	exon	10988373	10988453	.	+	.	ID=AsAag5570.t1.exon1;Parent=AsAag5570.t1
Asue_scaffold7	AUGUSTUS	exon	10988859	10988975	.	+	.	ID=AsAag5570.t1.exon2;Parent=AsAag5570.t1
###
# start gene g5571
# protein sequence = [MGKDNVFFHTVLFPSTQLGTGEDWTMMKTVSVTAYLNYEGGKFSKSKGVGVFGNDVKDTNIPVEVWRYYLLTNRPEKS
# DTTFKWDDLQKKLNHELLANLGNFVYRVLSFIAKPENKGGYGCIIPDATDAESHDFTRSLAEYAGKLVEDYVKAMEKVKLKKGLHTAMLISNAGNTYL
# QDTNFWELYKKDKPSCAIVIRTAASLVHLLARLLEPFMPSFSREVFKQLNLPPHFSLSEEKGSSLWEILPSNHRIGTPQPLFKKMEEEEMKHYREKFA
# GSQADRLARDREITMARLDIRVGKIVKAEKHPKADALYVEEIDVGEDQLYTVVSGLVNYIPLAEMQNRLVCVLCNLKPAKMREIVSQGMVLAASSSDG
# SKVELVEPPESAKIGERVTIPGFEGEPDTVLNPKTKIWEKLVVDLHTNENLVACYKDLPFTTSADEMEGNNQVEQHHVDTSRPFSSVKEAVAIFGQRI
# MLPVQTHTLNSKPVSPIANRSISQTDKPRSPIASPGLSQTAKLVSPTASPNISQTAKLVSPIASPRISQTASSSSPWKQRSLLPSSPQGPKDEIMDVL
# KKLEAEITETKTEVKMLKERESETEVALATLNAELHKNMSKIAKAEADAAGKSAAAMAKSVSFNDTPEKENKEDQRRKELMRKMQKEYPSLAQILDSN
# IGDKDGYFAXXXXXXXXXXPIIPLVGDFFFFKKKGSATEISRPLYTTSSTLHF]
# Evidence for and against this transcript:
# % of transcript supported by hints (any source): 0
# CDS exons: 0/4
# CDS introns: 0/3
# 5'UTR exons and introns: 0/1
# 3'UTR exons and introns: 0/1
# hint groups fully obeyed: 0
# incompatible hint groups: 0
# end gene g5571
Asue_scaffold7	AUGUSTUS	gene	10996235	10999497	.	+	.	ID=AsAag5571
Asue_scaffold7	AUGUSTUS	mRNA	10996235	10999497	.	+	.	ID=AsAag5571.t1;Parent=AsAag5571
Asue_scaffold7	AUGUSTUS	CDS	10996340	10996999	.	+	0	ID=AsAag5571.t1.cds;Parent=AsAag5571.t1
Asue_scaffold7	AUGUSTUS	CDS	10997095	10997556	.	+	0	ID=AsAag5571.t1.cds;Parent=AsAag5571.t1
Asue_scaffold7	AUGUSTUS	CDS	10997636	10997822	.	+	0	ID=AsAag5571.t1.cds;Parent=AsAag5571.t1
Asue_scaffold7	AUGUSTUS	CDS	10998405	10999255	.	+	2	ID=AsAag5571.t1.cds;Parent=AsAag5571.t1
Asue_scaffold7	AUGUSTUS	exon	10996340	10996999	.	+	.	ID=AsAag5571.t1.exon1;Parent=AsAag5571.t1
Asue_scaffold7	AUGUSTUS	exon	10997095	10997556	.	+	.	ID=AsAag5571.t1.exon2;Parent=AsAag5571.t1
Asue_scaffold7	AUGUSTUS	exon	10997636	10997822	.	+	.	ID=AsAag5571.t1.exon3;Parent=AsAag5571.t1
Asue_scaffold7	AUGUSTUS	exon	10998405	10999255	.	+	.	ID=AsAag5571.t1.exon4;Parent=AsAag5571.t1
###
# start gene g5572
# protein sequence = [MSLLLPTNLQQYPSSSSSFPSSTPLLSPPPSTAFIPRRRCLRLVTSCVSTVQSSVATNGSSPAPAPAAVVVERDQIRL
# GLPSKGRMAADAIDLLKDCQLFVKQVNPRQYVAQIPQLPNTEVWFQRPKDIVRKLLSGDLDLGIVGLDTLSEYGQENEDLIIVHEALNFGDCHLSIAI
# PNYGIFENINSLKELAQMPQWSEERPLRLATGFTYLGPKFMKENGIKHVVFSTADGALEAAPAMGIADAILDLVSSGTTLKENNLKEIEGGVVLESQA
# ALVASRRALTERKGALNTVHEILERLEAHLKADGQFTVVANMRGNSAQEVAERVLSQPSLSGLQGPTISPVYCTQNGKVSVDYYAIVICVPKKALYES
# VKQLRAVGGSGVLVSPLTYIFDEDTPRWGQLLRNLGL]
# Evidence for and against this transcript:
# % of transcript supported by hints (any source): 91.3
# CDS exons: 11/11
#      P:  11 
# CDS introns: 10/10
#      E:  10 
#      P:  10 
# 5'UTR exons and introns: 0/1
# 3'UTR exons and introns: 0/1
# hint groups fully obeyed: 20
#      E:  10 
#      P:  10 
# incompatible hint groups: 13
#      P:  13 (AL2G17980.t1,TRINITY_GG_105_c1387_g1_i1)
# end gene g5572
Asue_scaffold7	AUGUSTUS	gene	10999806	11003020	.	-	.	ID=AsAag5572
Asue_scaffold7	AUGUSTUS	mRNA	10999806	11003020	.	-	.	ID=AsAag5572.t1;Parent=AsAag5572
Asue_scaffold7	AUGUSTUS	CDS	11000022	11000117	.	-	0	ID=AsAag5572.t1.cds;Parent=AsAag5572.t1
Asue_scaffold7	AUGUSTUS	CDS	11000347	11000466	.	-	0	ID=AsAag5572.t1.cds;Parent=AsAag5572.t1
Asue_scaffold7	AUGUSTUS	CDS	11000550	11000630	.	-	0	ID=AsAag5572.t1.cds;Parent=AsAag5572.t1
Asue_scaffold7	AUGUSTUS	CDS	11000706	11000819	.	-	0	ID=AsAag5572.t1.cds;Parent=AsAag5572.t1
Asue_scaffold7	AUGUSTUS	CDS	11000907	11001008	.	-	0	ID=AsAag5572.t1.cds;Parent=AsAag5572.t1
Asue_scaffold7	AUGUSTUS	CDS	11001433	11001516	.	-	0	ID=AsAag5572.t1.cds;Parent=AsAag5572.t1
Asue_scaffold7	AUGUSTUS	CDS	11001626	11001733	.	-	0	ID=AsAag5572.t1.cds;Parent=AsAag5572.t1
Asue_scaffold7	AUGUSTUS	CDS	11001812	11001877	.	-	0	ID=AsAag5572.t1.cds;Parent=AsAag5572.t1
Asue_scaffold7	AUGUSTUS	CDS	11002051	11002164	.	-	0	ID=AsAag5572.t1.cds;Parent=AsAag5572.t1
Asue_scaffold7	AUGUSTUS	CDS	11002253	11002312	.	-	0	ID=AsAag5572.t1.cds;Parent=AsAag5572.t1
Asue_scaffold7	AUGUSTUS	CDS	11002681	11002965	.	-	0	ID=AsAag5572.t1.cds;Parent=AsAag5572.t1
Asue_scaffold7	AUGUSTUS	exon	11000022	11000117	.	-	.	ID=AsAag5572.t1.exon1;Parent=AsAag5572.t1
Asue_scaffold7	AUGUSTUS	exon	11000347	11000466	.	-	.	ID=AsAag5572.t1.exon2;Parent=AsAag5572.t1
Asue_scaffold7	AUGUSTUS	exon	11000550	11000630	.	-	.	ID=AsAag5572.t1.exon3;Parent=AsAag5572.t1
Asue_scaffold7	AUGUSTUS	exon	11000706	11000819	.	-	.	ID=AsAag5572.t1.exon4;Parent=AsAag5572.t1
Asue_scaffold7	AUGUSTUS	exon	11000907	11001008	.	-	.	ID=AsAag5572.t1.exon5;Parent=AsAag5572.t1
Asue_scaffold7	AUGUSTUS	exon	11001433	11001516	.	-	.	ID=AsAag5572.t1.exon6;Parent=AsAag5572.t1
Asue_scaffold7	AUGUSTUS	exon	11001626	11001733	.	-	.	ID=AsAag5572.t1.exon7;Parent=AsAag5572.t1
Asue_scaffold7	AUGUSTUS	exon	11001812	11001877	.	-	.	ID=AsAag5572.t1.exon8;Parent=AsAag5572.t1
Asue_scaffold7	AUGUSTUS	exon	11002051	11002164	.	-	.	ID=AsAag5572.t1.exon9;Parent=AsAag5572.t1
Asue_scaffold7	AUGUSTUS	exon	11002253	11002312	.	-	.	ID=AsAag5572.t1.exon10;Parent=AsAag5572.t1
Asue_scaffold7	AUGUSTUS	exon	11002681	11002965	.	-	.	ID=AsAag5572.t1.exon11;Parent=AsAag5572.t1
###
# start gene g5573
# protein sequence = [MPQWSEERPLRVATGFTYLGPKFMKENGIKHVTFSTASGALEAAPAMGIADVVLDLVSSGTTLKENNLKEIEGGVVLQ
# CKAVLVASRRALTKRKEALNTVQEILERLEAHLKADSQFTVVANFRGSSAEEVADRVLSQPSLSGWQGPTISPVYCRQGGKISVDYYAIVICVPKKTL
# YDSVKNLRAVGGSGVLVSPLTYIFDEDTPRWGQFLRNLGI]
# Evidence for and against this transcript:
# % of transcript supported by hints (any source): 0
# CDS exons: 0/7
# CDS introns: 0/6
# 5'UTR exons and introns: 0/3
# 3'UTR exons and introns: 0/3
# hint groups fully obeyed: 0
# incompatible hint groups: 0
# end gene g5573
Asue_scaffold7	AUGUSTUS	gene	11011405	11014140	.	-	.	ID=AsAag5573
Asue_scaffold7	AUGUSTUS	mRNA	11011405	11014140	.	-	.	ID=AsAag5573.t1;Parent=AsAag5573
Asue_scaffold7	AUGUSTUS	CDS	11012098	11012193	.	-	0	ID=AsAag5573.t1.cds;Parent=AsAag5573.t1
Asue_scaffold7	AUGUSTUS	CDS	11012373	11012492	.	-	0	ID=AsAag5573.t1.cds;Parent=AsAag5573.t1
Asue_scaffold7	AUGUSTUS	CDS	11012957	11013037	.	-	0	ID=AsAag5573.t1.cds;Parent=AsAag5573.t1
Asue_scaffold7	AUGUSTUS	CDS	11013093	11013206	.	-	0	ID=AsAag5573.t1.cds;Parent=AsAag5573.t1
Asue_scaffold7	AUGUSTUS	CDS	11013289	11013390	.	-	0	ID=AsAag5573.t1.cds;Parent=AsAag5573.t1
Asue_scaffold7	AUGUSTUS	CDS	11013650	11013733	.	-	0	ID=AsAag5573.t1.cds;Parent=AsAag5573.t1
Asue_scaffold7	AUGUSTUS	CDS	11013849	11013902	.	-	0	ID=AsAag5573.t1.cds;Parent=AsAag5573.t1
Asue_scaffold7	AUGUSTUS	exon	11012098	11012193	.	-	.	ID=AsAag5573.t1.exon1;Parent=AsAag5573.t1
Asue_scaffold7	AUGUSTUS	exon	11012373	11012492	.	-	.	ID=AsAag5573.t1.exon2;Parent=AsAag5573.t1
Asue_scaffold7	AUGUSTUS	exon	11012957	11013037	.	-	.	ID=AsAag5573.t1.exon3;Parent=AsAag5573.t1
Asue_scaffold7	AUGUSTUS	exon	11013093	11013206	.	-	.	ID=AsAag5573.t1.exon4;Parent=AsAag5573.t1
Asue_scaffold7	AUGUSTUS	exon	11013289	11013390	.	-	.	ID=AsAag5573.t1.exon5;Parent=AsAag5573.t1
Asue_scaffold7	AUGUSTUS	exon	11013650	11013733	.	-	.	ID=AsAag5573.t1.exon6;Parent=AsAag5573.t1
Asue_scaffold7	AUGUSTUS	exon	11013849	11013902	.	-	.	ID=AsAag5573.t1.exon7;Parent=AsAag5573.t1
###
# start gene g5574
# protein sequence = [MDRNNDTAAVTGGGARQLVDASLSIVPRSTPLEDSTLATTSSTTAVTTTTKRSTKDRHTKVDGRGRRIRMPALCAARV
# FQLTRELGHKSDGETIEWLLQQAEPAIVAATGTGTIPANFSTLSVSLRSSGSTLSAPPSKSVPLYGALGLTHQYDEQGGGGVFAAHTTPLLGXXXXXX
# XXXXXXXXXXXDPVETIPEGENFSRKRYRSVDLSKENDDRKQNENKSLKESETPGPAAAPMWAVAPPSRTGAANTFWMLPVPTTTGNQMESSSNNTTT
# AGHRAPPMWPFVNSAXXXXXXXXXXXXXTHFMAGTGFSFPMDQYRGSPLQLGSFLAQPQPTQNLGLSMPDSNLGMLAALNAAYSRGGNANADAEQANN
# AVEHQEKQQQSDHDDDSREENSNSSE]
# Evidence for and against this transcript:
# % of transcript supported by hints (any source): 33.3
# CDS exons: 1/1
#      P:   1 
# CDS introns: 0/0
# 5'UTR exons and introns: 0/1
# 3'UTR exons and introns: 0/1
# hint groups fully obeyed: 0
# incompatible hint groups: 4
#      P:   4 (TRINITY_GG_105_c1580_g1_i1,AL2G18050.t1,TRINITY_GG_105_c1827_g1_i1)
# end gene g5574
Asue_scaffold7	AUGUSTUS	gene	11043795	11045220	.	-	.	ID=AsAag5574
Asue_scaffold7	AUGUSTUS	mRNA	11043795	11045220	.	-	.	ID=AsAag5574.t1;Parent=AsAag5574
Asue_scaffold7	AUGUSTUS	CDS	11043853	11045049	.	-	0	ID=AsAag5574.t1.cds;Parent=AsAag5574.t1
Asue_scaffold7	AUGUSTUS	exon	11043853	11045049	.	-	.	ID=AsAag5574.t1.exon1;Parent=AsAag5574.t1
###
# start gene g5575
# protein sequence = [MASSKGSQSVRNLMYPGKHALLPPKIPFPSVSASYSEYIPSGLIGSRHGQKLSGEKTHHQRTSSESHLVEELPFWLDD
# LLNEPDSPARKCGHRRSSSDSYAYLDVANVTNISLTLQNDFSYRNTVSSTQRGIQELDRNKNVQDAAFYSDANFLKQKSRQRDSLVANGARPSWLPYT
# RESGGGKNMGPLYMSQDATVISERKNYAEPLSHDPKMFSSEENNSNPPPVTYEADNTKRAKQQFAQRSRVRKLQYISELERNVQTLQAEGSKVSAELD
# FLNQRNLILSMENKALKQRLESIAQEKLIKQLEQELLEKEIGRLRTLYQQQQQTQKPSASRGRATSKDLDSQFSSLSLNTKDSNCRRDSVSVMGQFHF]
# Evidence for and against this transcript:
# % of transcript supported by hints (any source): 72.7
# CDS exons: 4/4
#      P:   4 
# CDS introns: 3/3
#      E:   3 
#      P:   3 
# 5'UTR exons and introns: 1/3
#      E:   1 
#      P:   1 
# 3'UTR exons and introns: 0/1
# hint groups fully obeyed: 7
#      E:   4 
#      P:   3 
# incompatible hint groups: 4
#      P:   4 (TRINITY_GG_105_c1104_g1_i1,AL2G18070.t1)
# end gene g5575
Asue_scaffold7	AUGUSTUS	gene	11050708	11054040	.	-	.	ID=AsAag5575
Asue_scaffold7	AUGUSTUS	mRNA	11050708	11054040	.	-	.	ID=AsAag5575.t1;Parent=AsAag5575
Asue_scaffold7	AUGUSTUS	CDS	11051521	11051723	.	-	2	ID=AsAag5575.t1.cds;Parent=AsAag5575.t1
Asue_scaffold7	AUGUSTUS	CDS	11051875	11052001	.	-	0	ID=AsAag5575.t1.cds;Parent=AsAag5575.t1
Asue_scaffold7	AUGUSTUS	CDS	11052104	11052179	.	-	1	ID=AsAag5575.t1.cds;Parent=AsAag5575.t1
Asue_scaffold7	AUGUSTUS	CDS	11052282	11052994	.	-	0	ID=AsAag5575.t1.cds;Parent=AsAag5575.t1
Asue_scaffold7	AUGUSTUS	exon	11051521	11051723	.	-	.	ID=AsAag5575.t1.exon1;Parent=AsAag5575.t1
Asue_scaffold7	AUGUSTUS	exon	11051875	11052001	.	-	.	ID=AsAag5575.t1.exon2;Parent=AsAag5575.t1
Asue_scaffold7	AUGUSTUS	exon	11052104	11052179	.	-	.	ID=AsAag5575.t1.exon3;Parent=AsAag5575.t1
Asue_scaffold7	AUGUSTUS	exon	11052282	11052994	.	-	.	ID=AsAag5575.t1.exon4;Parent=AsAag5575.t1
###
# start gene g5576
# protein sequence = [MVFVTVQDFHSMCQKHFHYLLKKRDRPSSPIGSADTFLKASRSEVLSLFMRSTLLALLFLSFTWLSLLKYGTSATAPS
# KSVESDLPELLPLLLNDLEKEGLFKMGDKALFLSGGDDEVTVSSYSQTVIETDMVLVSASNQEMQSMVPDETFDFAFAHSRHIDSAEFIDRTLKVGGI
# FTVQLNLQDLPPNFLKHPNYEIVYVKSSEYTVMTMRKTGETEQKQSLVAPGRKLLGITEEEAREKALRKLEDVLLEPPRAASRKSRTYFKRTRYLPDL
# MGDNLDLES]
# Evidence for and against this transcript:
# % of transcript supported by hints (any source): 33.3
# CDS exons: 1/1
#      P:   1 
# CDS introns: 0/0
# 5'UTR exons and introns: 0/1
# 3'UTR exons and introns: 0/1
# hint groups fully obeyed: 0
# incompatible hint groups: 2
#      P:   2 (TRINITY_GG_105_c1825_g1_i1,AL2G18080.t1)
# end gene g5576
Asue_scaffold7	AUGUSTUS	gene	11057355	11058994	.	+	.	ID=AsAag5576
Asue_scaffold7	AUGUSTUS	mRNA	11057355	11058994	.	+	.	ID=AsAag5576.t1;Parent=AsAag5576
Asue_scaffold7	AUGUSTUS	CDS	11057513	11058364	.	+	0	ID=AsAag5576.t1.cds;Parent=AsAag5576.t1
Asue_scaffold7	AUGUSTUS	exon	11057513	11058364	.	+	.	ID=AsAag5576.t1.exon1;Parent=AsAag5576.t1
###
# start gene g5577
# protein sequence = [MANPPSTNDNLTTPSGSSSLISLSGIAMNWTSEEDESLVRLLDSYSWESCSAVTRYSKIAATFHDKTIRDVAIRSRWI
# YNKENAKRRKEDHNGLGRARVDNKEIIDMVVASQVCQPSQVFQPSQHGVDNELLKQNEQCFNQICANYTSLSPTENLDLFIKIRENINSLIQNSNENV
# SESWKQMPPLPEKLNDVLFYALYNAVSPSSNLP]
# Evidence for and against this transcript:
# % of transcript supported by hints (any source): 0
# CDS exons: 0/7
# CDS introns: 0/6
# 5'UTR exons and introns: 0/1
# 3'UTR exons and introns: 0/1
# hint groups fully obeyed: 0
# incompatible hint groups: 0
# end gene g5577
Asue_scaffold7	AUGUSTUS	gene	11061569	11063070	.	-	.	ID=AsAag5577
Asue_scaffold7	AUGUSTUS	mRNA	11061569	11063070	.	-	.	ID=AsAag5577.t1;Parent=AsAag5577
Asue_scaffold7	AUGUSTUS	CDS	11061733	11061850	.	-	1	ID=AsAag5577.t1.cds;Parent=AsAag5577.t1
Asue_scaffold7	AUGUSTUS	CDS	11061959	11062020	.	-	0	ID=AsAag5577.t1.cds;Parent=AsAag5577.t1
Asue_scaffold7	AUGUSTUS	CDS	11062106	11062179	.	-	2	ID=AsAag5577.t1.cds;Parent=AsAag5577.t1
Asue_scaffold7	AUGUSTUS	CDS	11062293	11062362	.	-	0	ID=AsAag5577.t1.cds;Parent=AsAag5577.t1
Asue_scaffold7	AUGUSTUS	CDS	11062455	11062523	.	-	0	ID=AsAag5577.t1.cds;Parent=AsAag5577.t1
Asue_scaffold7	AUGUSTUS	CDS	11062637	11062742	.	-	1	ID=AsAag5577.t1.cds;Parent=AsAag5577.t1
Asue_scaffold7	AUGUSTUS	CDS	11062856	11062986	.	-	0	ID=AsAag5577.t1.cds;Parent=AsAag5577.t1
Asue_scaffold7	AUGUSTUS	exon	11061733	11061850	.	-	.	ID=AsAag5577.t1.exon1;Parent=AsAag5577.t1
Asue_scaffold7	AUGUSTUS	exon	11061959	11062020	.	-	.	ID=AsAag5577.t1.exon2;Parent=AsAag5577.t1
Asue_scaffold7	AUGUSTUS	exon	11062106	11062179	.	-	.	ID=AsAag5577.t1.exon3;Parent=AsAag5577.t1
Asue_scaffold7	AUGUSTUS	exon	11062293	11062362	.	-	.	ID=AsAag5577.t1.exon4;Parent=AsAag5577.t1
Asue_scaffold7	AUGUSTUS	exon	11062455	11062523	.	-	.	ID=AsAag5577.t1.exon5;Parent=AsAag5577.t1
Asue_scaffold7	AUGUSTUS	exon	11062637	11062742	.	-	.	ID=AsAag5577.t1.exon6;Parent=AsAag5577.t1
Asue_scaffold7	AUGUSTUS	exon	11062856	11062986	.	-	.	ID=AsAag5577.t1.exon7;Parent=AsAag5577.t1
###
# start gene g5578
# protein sequence = [MAFTLGGRARRLVSATSVHQNGCLHKLQQIGSDRFQLGEAKAIRLLPRRTNMVQELGIREEFMEGNRETDTSYDFLGE
# MRQRFMRFKRQKYLPEIEKFQALAIAQSPKVMVIGCADSRVCPSYVLGFQPGEAFTIRNVANLVTPVQNGPTETNSALEFAVTTLQVENIIVMGHSNC
# GGIAALMSHQHHQGQHSSLVERWVMNGKAAKLRTQLASSHLSFDEQCRNCEKESIKDSVMNLITYSWIRDRLKTGEVKIHGCYYNLSDCSLEKWRLSS
# DKNNNGFHISDREIWS]
# Evidence for and against this transcript:
# % of transcript supported by hints (any source): 85.7
# CDS exons: 9/10
#      P:   9 
# CDS introns: 9/9
#      E:   9 
#      P:   9 
# 5'UTR exons and introns: 0/1
# 3'UTR exons and introns: 0/1
# hint groups fully obeyed: 17
#      E:   9 
#      P:   8 
# incompatible hint groups: 9
#      P:   9 (AL2G18130.t2,TRINITY_GG_105_c805_g1_i3)
# end gene g5578
Asue_scaffold7	AUGUSTUS	gene	11075479	11077417	.	-	.	ID=AsAag5578
Asue_scaffold7	AUGUSTUS	mRNA	11075479	11077417	.	-	.	ID=AsAag5578.t1;Parent=AsAag5578
Asue_scaffold7	AUGUSTUS	CDS	11075712	11075900	.	-	0	ID=AsAag5578.t1.cds;Parent=AsAag5578.t1
Asue_scaffold7	AUGUSTUS	CDS	11075991	11076093	.	-	1	ID=AsAag5578.t1.cds;Parent=AsAag5578.t1
Asue_scaffold7	AUGUSTUS	CDS	11076180	11076268	.	-	0	ID=AsAag5578.t1.cds;Parent=AsAag5578.t1
Asue_scaffold7	AUGUSTUS	CDS	11076345	11076398	.	-	0	ID=AsAag5578.t1.cds;Parent=AsAag5578.t1
Asue_scaffold7	AUGUSTUS	CDS	11076490	11076603	.	-	0	ID=AsAag5578.t1.cds;Parent=AsAag5578.t1
Asue_scaffold7	AUGUSTUS	CDS	11076680	11076728	.	-	1	ID=AsAag5578.t1.cds;Parent=AsAag5578.t1
Asue_scaffold7	AUGUSTUS	CDS	11076855	11076986	.	-	1	ID=AsAag5578.t1.cds;Parent=AsAag5578.t1
Asue_scaffold7	AUGUSTUS	CDS	11077081	11077145	.	-	0	ID=AsAag5578.t1.cds;Parent=AsAag5578.t1
Asue_scaffold7	AUGUSTUS	CDS	11077240	11077301	.	-	2	ID=AsAag5578.t1.cds;Parent=AsAag5578.t1
Asue_scaffold7	AUGUSTUS	CDS	11077384	11077399	.	-	0	ID=AsAag5578.t1.cds;Parent=AsAag5578.t1
Asue_scaffold7	AUGUSTUS	exon	11075712	11075900	.	-	.	ID=AsAag5578.t1.exon1;Parent=AsAag5578.t1
Asue_scaffold7	AUGUSTUS	exon	11075991	11076093	.	-	.	ID=AsAag5578.t1.exon2;Parent=AsAag5578.t1
Asue_scaffold7	AUGUSTUS	exon	11076180	11076268	.	-	.	ID=AsAag5578.t1.exon3;Parent=AsAag5578.t1
Asue_scaffold7	AUGUSTUS	exon	11076345	11076398	.	-	.	ID=AsAag5578.t1.exon4;Parent=AsAag5578.t1
Asue_scaffold7	AUGUSTUS	exon	11076490	11076603	.	-	.	ID=AsAag5578.t1.exon5;Parent=AsAag5578.t1
Asue_scaffold7	AUGUSTUS	exon	11076680	11076728	.	-	.	ID=AsAag5578.t1.exon6;Parent=AsAag5578.t1
Asue_scaffold7	AUGUSTUS	exon	11076855	11076986	.	-	.	ID=AsAag5578.t1.exon7;Parent=AsAag5578.t1
Asue_scaffold7	AUGUSTUS	exon	11077081	11077145	.	-	.	ID=AsAag5578.t1.exon8;Parent=AsAag5578.t1
Asue_scaffold7	AUGUSTUS	exon	11077240	11077301	.	-	.	ID=AsAag5578.t1.exon9;Parent=AsAag5578.t1
Asue_scaffold7	AUGUSTUS	exon	11077384	11077399	.	-	.	ID=AsAag5578.t1.exon10;Parent=AsAag5578.t1
###
# start gene g5579
# protein sequence = [MFSIPQFFFAAWVMVVSLQMHGYRSCIEKERKGLLDLKAYVNQEYSYDWSNDTKSDCCRWERVECDRTSGLVIGLFLN
# QTFSDPIRINLSLFHPFEELQSLNLYDFGCTGWFDDIHGYKSLGKLKKLEILDIGNNKVNNIILPFLNAASSLKTLILHGNNMEGNFPMKELKDLRNL
# ELLDLSGNFLIGPVPGLAVLHKLHALDLSDNTFSGSLGREGLCQLKNLQELDLSQNEFIGPFPQCFSSLTKLQVLDMSSNQFNGTLPSVISNLDSLEY
# LSLSDNKFEGFFSFDLIANLSKLKVFKLSSKVRSLHIESEISLQLKFRLSVIDLQYCNLETVPSFLQQQKDLRLINLSNNKLTGISPSWFLVNYPKLR
# VLLLWNNSFTTFHLPRLLVHSLHVLDLSINKFDEWLPKDIGHVLPNISHLNLSNNGFQGNLPSSFSEMKKIFFLDLSHNNFSGSLPKKFCIGCSSLSI
# LKLSYNRFSGQIFPQPMKLESLDVLIADNNQFTGIGDGLIHSKGLKFLELSNNSLQGVIPSWFGGFYFLYLSVSDNLLNGTIPSTLFNVSFQLLDLSR
# NKFSGNLPSHFNSRHMGLLYLHDNEFSGPVPSTLLENVMLLDLRNNKLSGTIPRFVSNRYVLYLLLRGNTLTGHIPTSLCEFKSIRVLDLANNRLNGL
# IPSCLNNVSFGRSLDYEIDPEYGSSYAIVRADQELEEAYSRSLVLPLEFELDYSGYLDFTVEFTSKRRYDSYMGESFKFMFGLDFSSNELIGEIPREL
# GDFQRMRALNLSRNSLSGLVPESFSNLTDIESIDLSFNVLHGSIPHDLTKLDYLVVFNVSYNNLSGSIPTQGKFFSLSETNYIGNPFLCGTAINKRCD
# DDNTTGFKETDSPSGDDERAIDMETFYWSLIATYSITWMALIVFLCFDSPWRQEWFRLVNAFVSFLKCYKSFERLKNLEILDLSENGVSNTVLPFLNS
# ASSLKTLILHGNNMEELKNLRNLELLDLSKNEFVGPVPDLANFHNLQGLDLSDNKFSGSLDNKGLCQLKKLRELDLSQNKFTGQFPMCFDSLTQLQVL
# DISSNQFNGTVPSLIRNLDSIEYLALSDNEFEGFFSFELIANLSKLKVFKLSSRSNLLHLKKLPSLQPKFQLSIIELQNCNLENVPSFIQHQKDLRVI
# NLSNNKLTGTFPFWLLEKYPNLRVLLLQNNSLTILELPRLLNHSLQILDLSANSFDQPLPENIGKVLPNIKHLNLSNNGFQWKLPSSFSEMKDIKFLD
# LSHNNFSGSLPMKFLIGCYSLHTLKLSYNKFFGQILPKPTNFGSLVVLIANNNLFTVIADGLLNSKSLGVLDLSNNYLQGVIPSWFGGFFFAYLFLSN
# NLLEGTLPSTLFNIPTFKILDLSGNKFSGNLPSQLNGMNTSLLYLNDNEFSGTIPSTLIKDVLVLDLRNNKLSGTIPHFVKNEFILSLLLRGNTLTGY
# IPTDLCGLRSIRILDLANNRLKGSIPSCLNNVSFGRRLDYEVNGDKLPFEINDDEELAVYSRLLVLPREYSSDYTGILMFNVEFASKSRYDSYTQESF
# NFMFGLDMSSNELNGEIPKELGDLQRIRALNLSHNSLSGLIPESFSNLTDIESIDLSFNLLRGPIPQDLSKLDYMVVFNVSYNNLSGSIPSQGKFSTL
# DGTNYIGNTLLCGSAINRSCDDNSTTGFLESDAQSEDEETTIDMKIFYWSLAATCGVTWITFIVFHCFDSPWRRTWFRLVDAFICFFKCV]
# Evidence for and against this transcript:
# % of transcript supported by hints (any source): 0
# CDS exons: 0/9
# CDS introns: 0/8
# 5'UTR exons and introns: 0/3
# 3'UTR exons and introns: 0/1
# hint groups fully obeyed: 0
# incompatible hint groups: 0
# end gene g5579
Asue_scaffold7	AUGUSTUS	gene	11077842	11085758	.	+	.	ID=AsAag5579
Asue_scaffold7	AUGUSTUS	mRNA	11077842	11085758	.	+	.	ID=AsAag5579.t1;Parent=AsAag5579
Asue_scaffold7	AUGUSTUS	CDS	11078056	11078404	.	+	0	ID=AsAag5579.t1.cds;Parent=AsAag5579.t1
Asue_scaffold7	AUGUSTUS	CDS	11078548	11078703	.	+	2	ID=AsAag5579.t1.cds;Parent=AsAag5579.t1
Asue_scaffold7	AUGUSTUS	CDS	11078834	11078902	.	+	2	ID=AsAag5579.t1.cds;Parent=AsAag5579.t1
Asue_scaffold7	AUGUSTUS	CDS	11079042	11079116	.	+	2	ID=AsAag5579.t1.cds;Parent=AsAag5579.t1
Asue_scaffold7	AUGUSTUS	CDS	11079266	11081404	.	+	2	ID=AsAag5579.t1.cds;Parent=AsAag5579.t1
Asue_scaffold7	AUGUSTUS	CDS	11082557	11082694	.	+	2	ID=AsAag5579.t1.cds;Parent=AsAag5579.t1
Asue_scaffold7	AUGUSTUS	CDS	11082817	11082885	.	+	2	ID=AsAag5579.t1.cds;Parent=AsAag5579.t1
Asue_scaffold7	AUGUSTUS	CDS	11083019	11083093	.	+	2	ID=AsAag5579.t1.cds;Parent=AsAag5579.t1
Asue_scaffold7	AUGUSTUS	CDS	11083170	11085310	.	+	2	ID=AsAag5579.t1.cds;Parent=AsAag5579.t1
Asue_scaffold7	AUGUSTUS	exon	11078056	11078404	.	+	.	ID=AsAag5579.t1.exon1;Parent=AsAag5579.t1
Asue_scaffold7	AUGUSTUS	exon	11078548	11078703	.	+	.	ID=AsAag5579.t1.exon2;Parent=AsAag5579.t1
Asue_scaffold7	AUGUSTUS	exon	11078834	11078902	.	+	.	ID=AsAag5579.t1.exon3;Parent=AsAag5579.t1
Asue_scaffold7	AUGUSTUS	exon	11079042	11079116	.	+	.	ID=AsAag5579.t1.exon4;Parent=AsAag5579.t1
Asue_scaffold7	AUGUSTUS	exon	11079266	11081404	.	+	.	ID=AsAag5579.t1.exon5;Parent=AsAag5579.t1
Asue_scaffold7	AUGUSTUS	exon	11082557	11082694	.	+	.	ID=AsAag5579.t1.exon6;Parent=AsAag5579.t1
Asue_scaffold7	AUGUSTUS	exon	11082817	11082885	.	+	.	ID=AsAag5579.t1.exon7;Parent=AsAag5579.t1
Asue_scaffold7	AUGUSTUS	exon	11083019	11083093	.	+	.	ID=AsAag5579.t1.exon8;Parent=AsAag5579.t1
Asue_scaffold7	AUGUSTUS	exon	11083170	11085310	.	+	.	ID=AsAag5579.t1.exon9;Parent=AsAag5579.t1
###
# start gene g5580
# protein sequence = [MSMLSMPQFFCATWVMVMIVSLQMHGCRSCIETERKGLLEFKAYGNFDLPYDWPNHTDSDCCRWERVKCDLTSGRVIG
# LLLNYTFNVPPLNLSLLYPFGELQILNLTNFWCTEWFDDIHGYKSLGRLKKLEILDFSYNGVNNSVLPFLNAASSLKILILHGNFIEGTFPMKELKDL
# RNLKLLDMSENMFHGPIPGLANLHKLEALDLSDNQFSGSLEKQGLCLLKDLRELDLSGNRLVGQLPSCFGSLTKLQILDLSSNQLNGTVPSLIGNLTS
# LEYLSLSDNVFEGILSFNMIANLSKLKVFKLSSRSNLLQIETEISWQPRFQLNVIELQYCNLETVPSLFQHQKYLRLINLSNNKLSGVFPSWFLVQYP
# KLEVLLLKNNSFTILQFPRLVHRLHVLDVSTNGLDGKFPENIGNVLPNLRHLNLSSNEFQGNLSSSLGEMKMLQFLDISHNNLSGNLPRKFLMGCASL
# QFFKLSHNKFSGQLFSAPTNLKWLTFLIADNNQFTRISDGLLHSKWLSVLDMSNNNLQGIIPNWLGDFFFTFLLASGNLLEGTIPSTLFNMRDIKLLD
# LSRNKFSGTLPPHFNGSRMSLLFLNDNELSGPIPGTLLENLMVLDLRNNKLSGNIPWFFNNRYVRSLLLRGNKLTGHIPTNLCGLRSINILDLAYNSL
# NGFIPSCLNNISFGRSLEYEVDGYGLIYVLILDNELGTYHKSLVLPYEFDPDYSRDLNFIVEFSSKSRYDSYTGESFDFMFGLDLSSNEFSGHIPREL
# GDLQRIRALNLSHNSLSGIIPESFSNLTDIESLDLSFNMLHGPIPYDLTKLDYLGRVLFTVALPTPATGKMHYDRNKQEHQRHTKIKATANSVE]
# Evidence for and against this transcript:
# % of transcript supported by hints (any source): 9.09
# CDS exons: 1/5
#      P:   1 
# CDS introns: 0/4
# 5'UTR exons and introns: 0/1
# 3'UTR exons and introns: 0/1
# hint groups fully obeyed: 0
# incompatible hint groups: 1
#      P:   1 (TRINITY_GG_105_c2805_g1_i1)
# end gene g5580
Asue_scaffold7	AUGUSTUS	gene	11087782	11091783	.	+	.	ID=AsAag5580
Asue_scaffold7	AUGUSTUS	mRNA	11087782	11091783	.	+	.	ID=AsAag5580.t1;Parent=AsAag5580
Asue_scaffold7	AUGUSTUS	CDS	11087952	11088309	.	+	0	ID=AsAag5580.t1.cds;Parent=AsAag5580.t1
Asue_scaffold7	AUGUSTUS	CDS	11088424	11088579	.	+	2	ID=AsAag5580.t1.cds;Parent=AsAag5580.t1
Asue_scaffold7	AUGUSTUS	CDS	11088687	11088755	.	+	2	ID=AsAag5580.t1.cds;Parent=AsAag5580.t1
Asue_scaffold7	AUGUSTUS	CDS	11088875	11088949	.	+	2	ID=AsAag5580.t1.cds;Parent=AsAag5580.t1
Asue_scaffold7	AUGUSTUS	CDS	11089160	11091078	.	+	2	ID=AsAag5580.t1.cds;Parent=AsAag5580.t1
Asue_scaffold7	AUGUSTUS	exon	11087952	11088309	.	+	.	ID=AsAag5580.t1.exon1;Parent=AsAag5580.t1
Asue_scaffold7	AUGUSTUS	exon	11088424	11088579	.	+	.	ID=AsAag5580.t1.exon2;Parent=AsAag5580.t1
Asue_scaffold7	AUGUSTUS	exon	11088687	11088755	.	+	.	ID=AsAag5580.t1.exon3;Parent=AsAag5580.t1
Asue_scaffold7	AUGUSTUS	exon	11088875	11088949	.	+	.	ID=AsAag5580.t1.exon4;Parent=AsAag5580.t1
Asue_scaffold7	AUGUSTUS	exon	11089160	11091078	.	+	.	ID=AsAag5580.t1.exon5;Parent=AsAag5580.t1
###
# start gene g5581
# protein sequence = [MYARLEPSKAAPRTICHPLAKNWYLENLALSRPQPYYASSVLLEWELVALPRYKSLEILKNLKILDLTYSGVNSSVLP
# FLNAASSLKTLILRRNYMTGSFPIKEMKNLRNLELLDLSTNNFIGPILGPFPTCFGSLTQLKVLDISSNQLNGTLPSDLISSFTSIEYLSLSDNEFEG
# LFSFESIANLSRLKVFKLSSRSSLLHVKTEISWLPRFQLSVIKLQNCNLEMVPSFLQHQKDLRVINLSHNKLTGVFPSWFMVQYPNLEALLLQNNSFT
# IFQLLGLGHSLKVLDVSTNEFDGQLPENIGKVLPNLRHLNLSNSGYQGILPSSTGEMKRLHFLDLSHNNLSGSLPMEFLMGCYSLRVFKLSHNRFSGQ
# FFSKPANLTSLIFIMADNNQFSGISVGLLHSNYLSVLDLSNNDLRGVIPSWLGGFEFDYLLVSNNLLEGTIPSNLFNISYITLMDLSRNKLSGNLPTH
# FNYYSAAMLFLNDNEFSGPIPDTLLENVMVLDLRNNYLSGTIPCFPNNKFIQYLLLRGNRLTGPIPKDLCSLSSIKILDLSYNRLNGSIPSCFNNVSF
# GRSLSYSSGYISSYDIFLSNELGLYSGSLVLPLEFHTDYSSELEFIFEFASKSRYDSYTKRSFNFISGLDLSNNELSGQIPKELGDLQRIRALNLSHN
# SLSGLIPESFSNLTDIESIDLSFNVLHGPIPHNLTKLDYMVVFNVSYNNLSGSIPTQGKFSTLDDTNYIGNPLLCGSPVDRSCDNDDTPKPDYQSEDE
# KATIDMEIFYWSLTASYGITWMAFIVLICFGSPWRRAWFHLVDAFINFFTCV]
# Evidence for and against this transcript:
# % of transcript supported by hints (any source): 0
# CDS exons: 0/4
# CDS introns: 0/3
# 5'UTR exons and introns: 0/1
# 3'UTR exons and introns: 0/1
# hint groups fully obeyed: 0
# incompatible hint groups: 0
# end gene g5581
Asue_scaffold7	AUGUSTUS	gene	11099362	11104062	.	+	.	ID=AsAag5581
Asue_scaffold7	AUGUSTUS	mRNA	11099362	11104062	.	+	.	ID=AsAag5581.t1;Parent=AsAag5581
Asue_scaffold7	AUGUSTUS	CDS	11099407	11099560	.	+	0	ID=AsAag5581.t1.cds;Parent=AsAag5581.t1
Asue_scaffold7	AUGUSTUS	CDS	11100845	11101000	.	+	2	ID=AsAag5581.t1.cds;Parent=AsAag5581.t1
Asue_scaffold7	AUGUSTUS	CDS	11101117	11101185	.	+	2	ID=AsAag5581.t1.cds;Parent=AsAag5581.t1
Asue_scaffold7	AUGUSTUS	CDS	11101782	11103853	.	+	2	ID=AsAag5581.t1.cds;Parent=AsAag5581.t1
Asue_scaffold7	AUGUSTUS	exon	11099407	11099560	.	+	.	ID=AsAag5581.t1.exon1;Parent=AsAag5581.t1
Asue_scaffold7	AUGUSTUS	exon	11100845	11101000	.	+	.	ID=AsAag5581.t1.exon2;Parent=AsAag5581.t1
Asue_scaffold7	AUGUSTUS	exon	11101117	11101185	.	+	.	ID=AsAag5581.t1.exon3;Parent=AsAag5581.t1
Asue_scaffold7	AUGUSTUS	exon	11101782	11103853	.	+	.	ID=AsAag5581.t1.exon4;Parent=AsAag5581.t1
###
# start gene g5582
# protein sequence = [MMMRTVSLPLSHDLNVHKIHESSGYHNSAAGKNRVYLTRTGLSSCATRQDVWSLQLLESMSGSIVPVSSRCNAFVCRS
# ALFPGNGNEGPILKSTGVIFTRAYDALHGNPHLMKLIPAVGILAFATWGLRPLLRLARATLFEKGNDANSQKSSTQYIVVSYLQPLLLWSGAILLCRT
# LDPIVLPSSASQAVKQRLLTFARSMSTVLAFAYCLSSLLQQVQKFFMETNNPADTRNMGFSFAGKAVYTSAWVAAASLFMELLGFSTQKWLTAGGLGT
# VLLTLAGREILTNFLSSIMIHATRPFVLNEWIQTKIGGYEVSGTVERVGWWSPTIIRGDDREAVHIPNHQFSVNIVRNLTQKTHWRIKTHLAISHLDV
# SKINNIVADMRKVLSKNPQIEQQKIHRRVFLEDIDPENQALRILISCFVKTSRFEEYLCVKEAVLLDLLTVIRHHGARLATPIRTVQRMRNEAEVDSA
# GFSDIIFNQAAMNRRFMLIEPSYKINSDDNSKSPSPSPGQKSEERDLQEEPSETKAETENNGSVPVPISNAKKEKQKTALGSNSSTGTKGSPTSTSDQ
# PVAQKSEEKKKESAGDSNKAEKDEVSDDEGTTEQTLKSKARQVTEKSSGDSKARDGGGSGTSSLLEENIVLGVALDGSKRTLPIDEEHKASGALMDSE
# ELGIGSE]
# Evidence for and against this transcript:
# % of transcript supported by hints (any source): 86.2
# CDS exons: 13/13
#      P:  13 
# CDS introns: 12/12
#      E:   8 
#      P:  12 
# 5'UTR exons and introns: 0/3
# 3'UTR exons and introns: 0/1
# hint groups fully obeyed: 20
#      E:   8 
#      P:  12 
# incompatible hint groups: 16
#      P:  16 (TRINITY_GG_105_c714_g1_i1)
# end gene g5582
Asue_scaffold7	AUGUSTUS	gene	11104187	11109007	.	-	.	ID=AsAag5582
Asue_scaffold7	AUGUSTUS	mRNA	11104187	11109007	.	-	.	ID=AsAag5582.t1;Parent=AsAag5582
Asue_scaffold7	AUGUSTUS	CDS	11104223	11104945	.	-	0	ID=AsAag5582.t1.cds;Parent=AsAag5582.t1
Asue_scaffold7	AUGUSTUS	CDS	11105297	11105353	.	-	0	ID=AsAag5582.t1.cds;Parent=AsAag5582.t1
Asue_scaffold7	AUGUSTUS	CDS	11105438	11105551	.	-	0	ID=AsAag5582.t1.cds;Parent=AsAag5582.t1
Asue_scaffold7	AUGUSTUS	CDS	11105657	11105824	.	-	0	ID=AsAag5582.t1.cds;Parent=AsAag5582.t1
Asue_scaffold7	AUGUSTUS	CDS	11105954	11106064	.	-	0	ID=AsAag5582.t1.cds;Parent=AsAag5582.t1
Asue_scaffold7	AUGUSTUS	CDS	11106149	11106298	.	-	0	ID=AsAag5582.t1.cds;Parent=AsAag5582.t1
Asue_scaffold7	AUGUSTUS	CDS	11106768	11106828	.	-	1	ID=AsAag5582.t1.cds;Parent=AsAag5582.t1
Asue_scaffold7	AUGUSTUS	CDS	11106987	11107100	.	-	1	ID=AsAag5582.t1.cds;Parent=AsAag5582.t1
Asue_scaffold7	AUGUSTUS	CDS	11107175	11107275	.	-	0	ID=AsAag5582.t1.cds;Parent=AsAag5582.t1
Asue_scaffold7	AUGUSTUS	CDS	11107369	11107492	.	-	1	ID=AsAag5582.t1.cds;Parent=AsAag5582.t1
Asue_scaffold7	AUGUSTUS	CDS	11107704	11107861	.	-	0	ID=AsAag5582.t1.cds;Parent=AsAag5582.t1
Asue_scaffold7	AUGUSTUS	CDS	11108223	11108282	.	-	0	ID=AsAag5582.t1.cds;Parent=AsAag5582.t1
Asue_scaffold7	AUGUSTUS	CDS	11108391	11108471	.	-	0	ID=AsAag5582.t1.cds;Parent=AsAag5582.t1
Asue_scaffold7	AUGUSTUS	exon	11104223	11104945	.	-	.	ID=AsAag5582.t1.exon1;Parent=AsAag5582.t1
Asue_scaffold7	AUGUSTUS	exon	11105297	11105353	.	-	.	ID=AsAag5582.t1.exon2;Parent=AsAag5582.t1
Asue_scaffold7	AUGUSTUS	exon	11105438	11105551	.	-	.	ID=AsAag5582.t1.exon3;Parent=AsAag5582.t1
Asue_scaffold7	AUGUSTUS	exon	11105657	11105824	.	-	.	ID=AsAag5582.t1.exon4;Parent=AsAag5582.t1
Asue_scaffold7	AUGUSTUS	exon	11105954	11106064	.	-	.	ID=AsAag5582.t1.exon5;Parent=AsAag5582.t1
Asue_scaffold7	AUGUSTUS	exon	11106149	11106298	.	-	.	ID=AsAag5582.t1.exon6;Parent=AsAag5582.t1
Asue_scaffold7	AUGUSTUS	exon	11106768	11106828	.	-	.	ID=AsAag5582.t1.exon7;Parent=AsAag5582.t1
Asue_scaffold7	AUGUSTUS	exon	11106987	11107100	.	-	.	ID=AsAag5582.t1.exon8;Parent=AsAag5582.t1
Asue_scaffold7	AUGUSTUS	exon	11107175	11107275	.	-	.	ID=AsAag5582.t1.exon9;Parent=AsAag5582.t1
Asue_scaffold7	AUGUSTUS	exon	11107369	11107492	.	-	.	ID=AsAag5582.t1.exon10;Parent=AsAag5582.t1
Asue_scaffold7	AUGUSTUS	exon	11107704	11107861	.	-	.	ID=AsAag5582.t1.exon11;Parent=AsAag5582.t1
Asue_scaffold7	AUGUSTUS	exon	11108223	11108282	.	-	.	ID=AsAag5582.t1.exon12;Parent=AsAag5582.t1
Asue_scaffold7	AUGUSTUS	exon	11108391	11108471	.	-	.	ID=AsAag5582.t1.exon13;Parent=AsAag5582.t1
###
# start gene g5583
# protein sequence = [MTTTRSKLPSLSARRSTPLPEPNPSPRTFSKTLPEPNSSPGTDKTFRTPFPLSLITPIKTLKSITLSDWWLTKKRKGL
# SITGFESNGGSGVRLFSSGTISKRHESTTLEAIDGITISINGLINRSRSLENGVSNEVCNRFRLGFPYDWEDYNXXXXXXXXVVDISFDDIPVNRYQD
# LYCLEGCLKDKILDDVVGSLRDLVCQKFDKECEKSRIGGDDGESLVSRVVGVKTRGMLRRREEYEASIGKRVATVSGERAVTRSKKKR]
# Evidence for and against this transcript:
# % of transcript supported by hints (any source): 33.3
# CDS exons: 1/1
#      P:   1 
# CDS introns: 0/0
# 5'UTR exons and introns: 0/1
# 3'UTR exons and introns: 0/1
# hint groups fully obeyed: 0
# incompatible hint groups: 3
#      P:   3 (TRINITY_GG_105_c2654_g1_i1,AL2G18170.t1,TRINITY_GG_105_c1030_g1_i1)
# end gene g5583
Asue_scaffold7	AUGUSTUS	gene	11116822	11118411	.	+	.	ID=AsAag5583
Asue_scaffold7	AUGUSTUS	mRNA	11116822	11118411	.	+	.	ID=AsAag5583.t1;Parent=AsAag5583
Asue_scaffold7	AUGUSTUS	CDS	11116957	11117751	.	+	0	ID=AsAag5583.t1.cds;Parent=AsAag5583.t1
Asue_scaffold7	AUGUSTUS	exon	11116957	11117751	.	+	.	ID=AsAag5583.t1.exon1;Parent=AsAag5583.t1
###
# start gene g5584
# protein sequence = [MLQRAASNAYSWWWASHIRTKQSKWLEHNLQDMEEKVEYTLKIIDEDGDTFAKRAEMYYRKRPEIVNFVEEAFRSYRA
# LAERYDHLSRELQSANRTIATAFPEHVQFPLEDDSDENEDYEGNPRKPPKHLHLIPKGINIPEVPDIPIKKDFRSQSMMLSRKGPAGLKRTASSAQAK
# REAAIVRSGLSKEEGLEEIDKLQKGILALQTEKEFVRISYEQSYERYWDLENEVTEMQKSVCNLQDEFGLGASIDDSDARTLMASTALSSCKDTLAKL
# EEKQRKSVEEAEIEKGRITTAKERFYALRNKFEKPESDVLDEVIRTDEEEEKEADDEVQESSYEYEREDSNENLTVVKLAEKIDDLVHRVVSLETNAS
# SHTALVKTLRSETDELHEHIRGLEEDKAALVSDSTVMKQRITVLEDELRNVRKLFQKVEDQNKNLQNQFKVANRTVDDLSGKIQDVKMDEDVEGAGIF
# QELAVVSGSEDSRDDLKSISTETEMRSSVEKTKKDVIVVKESEDSERAQEEKSEMKDSFALSETASTCFGTEAEDLVTEDEDEETPNWRQLLPDGMED
# REKVLLDEYTSVLRDYREVKRKLGDVEKKNREGFFELALQLRELKNAVAYKDVEIQSLRQKLSSPGKDSPHQVEGNNQLEHEQVHHESVSISPTSNFS
# VSTTPHHQLGDMKRTPGRTKSTEVRVKFADVDDSPRTKIPTVEDKVRADIDAVLEENLEFWLRFSTSVHQIQKYQTTVQDLKSELSKLRIESKQQHES
# PRSSSNTAVASEAKPIYRHLREIRTELQLWLENSAVLKDELQGRYASLANIQEEIARVTAQSGGNKVSDSEISGYQAAKFHGEILNMKQENKRVSTEL
# QSGLDRVRALKTEVEKILSKLEEDLGISSATEARTTPSKSTSSGRPRIPLRSFLFGVKLKKNRQQKQSSSSLFSCVSPSPGLQKQSSYNRPPGKLPE]
# Evidence for and against this transcript:
# % of transcript supported by hints (any source): 60
# CDS exons: 2/2
#      P:   2 
# CDS introns: 1/1
#      P:   1 
# 5'UTR exons and introns: 0/1
# 3'UTR exons and introns: 0/1
# hint groups fully obeyed: 0
# incompatible hint groups: 1
#      P:   1 (AL2G18180.t1)
# end gene g5584
Asue_scaffold7	AUGUSTUS	gene	11118922	11122078	.	+	.	ID=AsAag5584
Asue_scaffold7	AUGUSTUS	mRNA	11118922	11122078	.	+	.	ID=AsAag5584.t1;Parent=AsAag5584
Asue_scaffold7	AUGUSTUS	CDS	11118981	11119074	.	+	0	ID=AsAag5584.t1.cds;Parent=AsAag5584.t1
Asue_scaffold7	AUGUSTUS	CDS	11119179	11121964	.	+	2	ID=AsAag5584.t1.cds;Parent=AsAag5584.t1
Asue_scaffold7	AUGUSTUS	exon	11118981	11119074	.	+	.	ID=AsAag5584.t1.exon1;Parent=AsAag5584.t1
Asue_scaffold7	AUGUSTUS	exon	11119179	11121964	.	+	.	ID=AsAag5584.t1.exon2;Parent=AsAag5584.t1
###
# start gene g5585
# protein sequence = [MVDNSNNKKRKEFISEADIATLLQRYDTMTILKLLQEMAYYADTKMDWNELVKKTSTGITNAREYQLLWRHLAYRDSL
# VPVDNNARVLDDDSDMECELEASPAVGVDVVTEAVAHVKVMAASYVPSESDIPEDSMVEAPLTINIPYGLHRGAQEPSDSYWSSRGMNITFPVFLPKA
# AEGHNGNGLASSLAPRKRRKKWSAEEDEELIAAVKQHGEGSWALISKEAFEGERTTSQLSQRWGAIRRRTDTSNTSTQTGLQRTEAQMANRAVSLAVG
# NRLPSKKLAVGITPMLSSGTIKGAQANGANSGSTLQRQQLSQPQIQALPRATTSASGAKSRVPAKKTTGNSTTKAELMVTANSVAAAACMSGLATAVT
# VPKIEPGKNAISELVPKAEPVKTASLASLPRPSGISSALNAEPVKNAVAASLPRPSGIISAPKAAPVKTAASAASLPRPSGIILAPKAEPVKTTASAP
# SLPRPSGSISAPKAELVKTAASAAPSPRPSGIIQAPKAEPAKTAASVASLPRPSGIISAPTAEPVKTASVASLPRPSSVLSAPKADPVKSVPAAATNT
# KAVGPLNLRHAVNGSPNHTISSSPFNKPSLMAPLSKGSTIPNNSVPPSFASSRLVPTQRVPAATVMPQKPSVVAAATVITPQKPSIGAAVTASSKPVG
# VQKEQTQGNRASPLVTTILPPNKTIPANSVVSTAKVVGAKVETPPSLIPKKNQVVGSCTDNKSSLDKPPVKESSTTVSPLAVAATESKPKDEATMTGT
# GQKEL]
# Evidence for and against this transcript:
# % of transcript supported by hints (any source): 70.6
# CDS exons: 6/6
#      P:   6 
# CDS introns: 5/5
#      E:   1 
#      P:   5 
# 5'UTR exons and introns: 1/5
#      E:   1 
# 3'UTR exons and introns: 0/1
# hint groups fully obeyed: 7
#      E:   2 
#      P:   5 
# incompatible hint groups: 6
#      P:   6 (AL2G18190.t1,TRINITY_GG_105_c630_g1_i1,TRINITY_GG_105_c2630_g1_i1)
# end gene g5585
Asue_scaffold7	AUGUSTUS	gene	11122151	11131287	.	-	.	ID=AsAag5585
Asue_scaffold7	AUGUSTUS	mRNA	11122151	11131287	.	-	.	ID=AsAag5585.t1;Parent=AsAag5585
Asue_scaffold7	AUGUSTUS	CDS	11122266	11123722	.	-	2	ID=AsAag5585.t1.cds;Parent=AsAag5585.t1
Asue_scaffold7	AUGUSTUS	CDS	11123886	11124027	.	-	0	ID=AsAag5585.t1.cds;Parent=AsAag5585.t1
Asue_scaffold7	AUGUSTUS	CDS	11124907	11125266	.	-	0	ID=AsAag5585.t1.cds;Parent=AsAag5585.t1
Asue_scaffold7	AUGUSTUS	CDS	11125514	11125600	.	-	0	ID=AsAag5585.t1.cds;Parent=AsAag5585.t1
Asue_scaffold7	AUGUSTUS	CDS	11125900	11126089	.	-	1	ID=AsAag5585.t1.cds;Parent=AsAag5585.t1
Asue_scaffold7	AUGUSTUS	CDS	11126168	11126241	.	-	0	ID=AsAag5585.t1.cds;Parent=AsAag5585.t1
Asue_scaffold7	AUGUSTUS	exon	11122266	11123722	.	-	.	ID=AsAag5585.t1.exon1;Parent=AsAag5585.t1
Asue_scaffold7	AUGUSTUS	exon	11123886	11124027	.	-	.	ID=AsAag5585.t1.exon2;Parent=AsAag5585.t1
Asue_scaffold7	AUGUSTUS	exon	11124907	11125266	.	-	.	ID=AsAag5585.t1.exon3;Parent=AsAag5585.t1
Asue_scaffold7	AUGUSTUS	exon	11125514	11125600	.	-	.	ID=AsAag5585.t1.exon4;Parent=AsAag5585.t1
Asue_scaffold7	AUGUSTUS	exon	11125900	11126089	.	-	.	ID=AsAag5585.t1.exon5;Parent=AsAag5585.t1
Asue_scaffold7	AUGUSTUS	exon	11126168	11126241	.	-	.	ID=AsAag5585.t1.exon6;Parent=AsAag5585.t1
###
# start gene g5586
# protein sequence = [MKARSSKGGLVAILAIVVYCFFENMDWNSIDVSPYEPVGSYFPGGFFALDNKDKMLKSFPSYNEYLKRFNLASVEIWQ
# TVRSKSRDGFITLSIKSLHFFVSKFTQFRYSISTATPMSRSWTSRIIFWVTLTRSVSSMANDKAL]
# Evidence for and against this transcript:
# % of transcript supported by hints (any source): 55.6
# CDS exons: 3/3
#      P:   3 
# CDS introns: 2/2
#      E:   2 
#      P:   2 
# 5'UTR exons and introns: 0/1
# 3'UTR exons and introns: 0/3
# hint groups fully obeyed: 2
#      E:   2 
# incompatible hint groups: 1
#      P:   1 (AL2G18200.t1)
# end gene g5586
Asue_scaffold7	AUGUSTUS	gene	11136922	11138935	.	+	.	ID=AsAag5586
Asue_scaffold7	AUGUSTUS	mRNA	11136922	11138935	.	+	.	ID=AsAag5586.t1;Parent=AsAag5586
Asue_scaffold7	AUGUSTUS	CDS	11137013	11137088	.	+	0	ID=AsAag5586.t1.cds;Parent=AsAag5586.t1
Asue_scaffold7	AUGUSTUS	CDS	11137282	11137425	.	+	2	ID=AsAag5586.t1.cds;Parent=AsAag5586.t1
Asue_scaffold7	AUGUSTUS	CDS	11137589	11137800	.	+	2	ID=AsAag5586.t1.cds;Parent=AsAag5586.t1
Asue_scaffold7	AUGUSTUS	exon	11137013	11137088	.	+	.	ID=AsAag5586.t1.exon1;Parent=AsAag5586.t1
Asue_scaffold7	AUGUSTUS	exon	11137282	11137425	.	+	.	ID=AsAag5586.t1.exon2;Parent=AsAag5586.t1
Asue_scaffold7	AUGUSTUS	exon	11137589	11137800	.	+	.	ID=AsAag5586.t1.exon3;Parent=AsAag5586.t1
###
# start gene g5587
# protein sequence = [MESVSVAESPASSDATASHLPSVSVLLDALEQSASTPRIANGLSQRLLRSLQLSNENKLSFKALNGACRVLRLACIQA
# KESRKSGCGSTLVESSDSGVIVDSTLKKSDSSHTEDCWFECVESCVGIFTEFFSSTDEAKVYVLRSSVCVDCLFELFWEKAVRNNVMKLIIDLMKIRP
# LCEEDKSAKLQVCSKYLETFTQVKERENDFVDLSVDLLAGMRDLIKTNSRYYQALFREGECFLHIVSLLNGNLDEANGEKLVLNVLQTLTSLLANNDT
# SKFAFKALAGKGYQTLQSLLLDFFQWKPTQRLLDALLDMLVDGKFDDKGSALIKNEDVIILYLNVLQKSSESLQCYGLNLFQQLLRDSISNRASCVRA
# GMLHLLLDWFSLEDDDSVILKITQLTQTIGGHSISGKDIRKIFALLRSERVGNQQRYRSLLLACLLSMLNEKGPTGFFDMNGVESEIIDAKVLKLFLG
# IVIRTPVQWPANKGFSFCCWLRVESFPGDGKMGIFSFMSKNGKGCFAAIGKDGLSYVSLNLKRQCVNVHANLVCKKWHFICISHSIGRAFWGGSLLRC
# YVDGDLVSSERCSYPKVTDVLTSCLIGTRITLPHIQDNDGLESIRDVFPFFGQIGPVYLFNDSLSSEQVQAIYSLGPSYMYAFLENEMTGPFSDSPFP
# SGILDGKDGLASKVSFGLNAQASDGRRLFNVSRVSDHLQERLAFEADIMVGTQLCSRRLLQQIIYCVGGISVFFPLITQSDRCESEALKEETSAMPLK
# ERMTAEVIELIASVLDENPANQQQMHLLSGFPILGFLLQSIQPKQLNLETLSSLKHLFNVISSSGFAEQLVEDAISSIFLNPHIWLHAAYNVQRELYM
# FLIQQLDNDPRLLGSLCRLPRVIDIVWNFYWESERYCKGSKPLMHPARTIEERPSRDEIHKIRLLLLSLGEMSLRQNISSGDVKALTAFFQTCQDVAC
# IEDVLHMVIRAISQTSVLVSFLEQVNLIGGCHIFVDLLQRDYEPIRLLSLQFLGRLLYDVPSERKGPKFFNLAVGRTKSLSQGHKKIGARTQPIFLAM
# SDRLFQYPQTDNLRATLFDVLLGGASPKQVLQKHNQVDKHRSKPSNSHFFLPQIFVFIFEFLSGCKDGLARMKIISDILDLLDSNPMNVEALMEFGWS
# AWLTASMKLDVIKDYRSELLNHDDLALNEQHFVRGLFCVVLCHYILSVKGGWQQLEETVNFILLQSEHNDVPYRSFLRDLYEDLIQRLVELSSEDNIF
# LSHPCRDNVLYLLRLVDEMLVSEFGSRLLFPAISTDFSEDLLQLGNREDHSLGLDESFQRFLTEEISRNTEIQQSCTTVTELMTNERWWNLYDNLWRI
# ICDINGRGPVKMSPKSSATGPSIGQRARGLVESLNVPAAEMAAVVVSGGIGSALSGKMNKNVDKAMLLRGEKCPRIVFRLVTLYLCMSSLEKATRCVQ
# QVTSLLPSFLAADDEQSKSRLHLFIGCLLYVRSQYGKLDDGARFHVISHLIRETVSCGKSILATSGMNKDDSSDSGGIFKEMGSIQNLIHKDRVLAAV
# TDETTYMKTLISDRTRQVQALDERNNDTLSIECNSKKAFDDELQNVLKTVLTWDENRRVAVQLSHEEQQQNVTEKWIHMLRSLMDERGPWSATPFPNN
# ILNRWKLDRTEDSWRRRPKLRRNYHFDERLCHPPSTSTATENETSNVINESKSGVIHIPEQMKKFLLKGIRRITDEGGPESCENDSSQSEESFMDTSA
# DIQFSELVRTSSGLKDVGQDKVDASSLEVDTSEVLTSVPCVLITPKRKLAGWLAVMKNVLHFSGEFLVEGTGGSAVFKNFSTSKGSDVTKAENKQNLV
# KWSSPYDSETFLDLESGNKNKKPLKKVKRHRRWKIGKVKSVHWTRYLLQYTALEIFFQESVPPVFLNFASQKNAKEVGMLIVSTRNEFLFPKNVARDR
# TAMISFVDRRIAMEMAETARDRWRRREITNFEYLMILNTLAGRSYNDLTQYPVFPWVVADYSSETLDFSKASTFRDLSKPVGALDTRRFEIFEDRYHS
# FSDPDIPSFYYGSHYSSMGSVLYYLLRLEPFTSLHRSLQGGKFDHADRLFQSVEGSFRNCLSNTSDVKELIPEFFYMPEFLVNSNSYHLGVKQDGEPL
# KDVCLPPWAKGSPEMFIARNREALESEYVSSHLHDWIDLIFGHKQRGKPAVEAANIFYYLTYEGAVDVENMEDELQISAIEDQIANFGQTPIQIFRKK
# HPRRGPPIPIAHPLYFAPASINLTSILPATTHSPSAVLYVGVVDSNIVLVNQGLTLSVKIWLTTQLHSGGNFTFSSAQDPFFGVGSDVLSPRNIGSPL
# ADNVELGSQCFAAIQTPLENFLVSCGNWENSFHVISLTDGRVVQSIRHHKDVVSCVAVTADSTILATGSYDTTVMVWDILRMRTPEKRVRNTHAEVLR
# KDIVIADAPSHILCGHDDIITCLYVSTDLDIVISGSKDGTCVFHTLREGRYIRSLKHPSGSAVSKLAASHHGRIVLYGDDDLSLHLYSINGKHLASSE
# SNGRINCLELSKCGEFLVSAGDQGQIIVRSMNTLEVVRRYNGAGKIITSLTVTQEECFLAGTKDGALLVYSIENPQHRKTSPIWSIKS]
# Evidence for and against this transcript:
# % of transcript supported by hints (any source): 96.6
# CDS exons: 29/29
#      P:  29 
# CDS introns: 28/28
#      E:   8 
#      P:  28 
# 5'UTR exons and introns: 0/1
# 3'UTR exons and introns: 0/1
# hint groups fully obeyed: 23
#      E:   8 
#      P:  15 
# incompatible hint groups: 16
#      P:  16 (AL2G18210.t1,TRINITY_GG_105_c1609_g1_i1)
# end gene g5587
Asue_scaffold7	AUGUSTUS	gene	11139192	11152034	.	+	.	ID=AsAag5587
Asue_scaffold7	AUGUSTUS	mRNA	11139192	11152034	.	+	.	ID=AsAag5587.t1;Parent=AsAag5587
Asue_scaffold7	AUGUSTUS	CDS	11139282	11139341	.	+	0	ID=AsAag5587.t1.cds;Parent=AsAag5587.t1
Asue_scaffold7	AUGUSTUS	CDS	11139502	11139960	.	+	0	ID=AsAag5587.t1.cds;Parent=AsAag5587.t1
Asue_scaffold7	AUGUSTUS	CDS	11140061	11140219	.	+	0	ID=AsAag5587.t1.cds;Parent=AsAag5587.t1
Asue_scaffold7	AUGUSTUS	CDS	11140346	11140495	.	+	0	ID=AsAag5587.t1.cds;Parent=AsAag5587.t1
Asue_scaffold7	AUGUSTUS	CDS	11140925	11141080	.	+	0	ID=AsAag5587.t1.cds;Parent=AsAag5587.t1
Asue_scaffold7	AUGUSTUS	CDS	11141203	11141244	.	+	0	ID=AsAag5587.t1.cds;Parent=AsAag5587.t1
Asue_scaffold7	AUGUSTUS	CDS	11141333	11141677	.	+	0	ID=AsAag5587.t1.cds;Parent=AsAag5587.t1
Asue_scaffold7	AUGUSTUS	CDS	11141933	11141968	.	+	0	ID=AsAag5587.t1.cds;Parent=AsAag5587.t1
Asue_scaffold7	AUGUSTUS	CDS	11142042	11142215	.	+	0	ID=AsAag5587.t1.cds;Parent=AsAag5587.t1
Asue_scaffold7	AUGUSTUS	CDS	11142307	11142467	.	+	0	ID=AsAag5587.t1.cds;Parent=AsAag5587.t1
Asue_scaffold7	AUGUSTUS	CDS	11142615	11142933	.	+	1	ID=AsAag5587.t1.cds;Parent=AsAag5587.t1
Asue_scaffold7	AUGUSTUS	CDS	11143037	11143460	.	+	0	ID=AsAag5587.t1.cds;Parent=AsAag5587.t1
Asue_scaffold7	AUGUSTUS	CDS	11143746	11144070	.	+	2	ID=AsAag5587.t1.cds;Parent=AsAag5587.t1
Asue_scaffold7	AUGUSTUS	CDS	11144210	11144398	.	+	1	ID=AsAag5587.t1.cds;Parent=AsAag5587.t1
Asue_scaffold7	AUGUSTUS	CDS	11144487	11144748	.	+	1	ID=AsAag5587.t1.cds;Parent=AsAag5587.t1
Asue_scaffold7	AUGUSTUS	CDS	11144851	11145042	.	+	0	ID=AsAag5587.t1.cds;Parent=AsAag5587.t1
Asue_scaffold7	AUGUSTUS	CDS	11145120	11145338	.	+	0	ID=AsAag5587.t1.cds;Parent=AsAag5587.t1
Asue_scaffold7	AUGUSTUS	CDS	11145420	11145596	.	+	0	ID=AsAag5587.t1.cds;Parent=AsAag5587.t1
Asue_scaffold7	AUGUSTUS	CDS	11146062	11146177	.	+	0	ID=AsAag5587.t1.cds;Parent=AsAag5587.t1
Asue_scaffold7	AUGUSTUS	CDS	11146728	11148093	.	+	1	ID=AsAag5587.t1.cds;Parent=AsAag5587.t1
Asue_scaffold7	AUGUSTUS	CDS	11148169	11148474	.	+	0	ID=AsAag5587.t1.cds;Parent=AsAag5587.t1
Asue_scaffold7	AUGUSTUS	CDS	11148550	11149002	.	+	0	ID=AsAag5587.t1.cds;Parent=AsAag5587.t1
Asue_scaffold7	AUGUSTUS	CDS	11149086	11149132	.	+	0	ID=AsAag5587.t1.cds;Parent=AsAag5587.t1
Asue_scaffold7	AUGUSTUS	CDS	11149217	11149310	.	+	1	ID=AsAag5587.t1.cds;Parent=AsAag5587.t1
Asue_scaffold7	AUGUSTUS	CDS	11149438	11149644	.	+	0	ID=AsAag5587.t1.cds;Parent=AsAag5587.t1
Asue_scaffold7	AUGUSTUS	CDS	11149804	11149929	.	+	0	ID=AsAag5587.t1.cds;Parent=AsAag5587.t1
Asue_scaffold7	AUGUSTUS	CDS	11150080	11150451	.	+	0	ID=AsAag5587.t1.cds;Parent=AsAag5587.t1
Asue_scaffold7	AUGUSTUS	CDS	11150534	11150765	.	+	0	ID=AsAag5587.t1.cds;Parent=AsAag5587.t1
Asue_scaffold7	AUGUSTUS	CDS	11151077	11151759	.	+	2	ID=AsAag5587.t1.cds;Parent=AsAag5587.t1
Asue_scaffold7	AUGUSTUS	exon	11139282	11139341	.	+	.	ID=AsAag5587.t1.exon1;Parent=AsAag5587.t1
Asue_scaffold7	AUGUSTUS	exon	11139502	11139960	.	+	.	ID=AsAag5587.t1.exon2;Parent=AsAag5587.t1
Asue_scaffold7	AUGUSTUS	exon	11140061	11140219	.	+	.	ID=AsAag5587.t1.exon3;Parent=AsAag5587.t1
Asue_scaffold7	AUGUSTUS	exon	11140346	11140495	.	+	.	ID=AsAag5587.t1.exon4;Parent=AsAag5587.t1
Asue_scaffold7	AUGUSTUS	exon	11140925	11141080	.	+	.	ID=AsAag5587.t1.exon5;Parent=AsAag5587.t1
Asue_scaffold7	AUGUSTUS	exon	11141203	11141244	.	+	.	ID=AsAag5587.t1.exon6;Parent=AsAag5587.t1
Asue_scaffold7	AUGUSTUS	exon	11141333	11141677	.	+	.	ID=AsAag5587.t1.exon7;Parent=AsAag5587.t1
Asue_scaffold7	AUGUSTUS	exon	11141933	11141968	.	+	.	ID=AsAag5587.t1.exon8;Parent=AsAag5587.t1
Asue_scaffold7	AUGUSTUS	exon	11142042	11142215	.	+	.	ID=AsAag5587.t1.exon9;Parent=AsAag5587.t1
Asue_scaffold7	AUGUSTUS	exon	11142307	11142467	.	+	.	ID=AsAag5587.t1.exon10;Parent=AsAag5587.t1
Asue_scaffold7	AUGUSTUS	exon	11142615	11142933	.	+	.	ID=AsAag5587.t1.exon11;Parent=AsAag5587.t1
Asue_scaffold7	AUGUSTUS	exon	11143037	11143460	.	+	.	ID=AsAag5587.t1.exon12;Parent=AsAag5587.t1
Asue_scaffold7	AUGUSTUS	exon	11143746	11144070	.	+	.	ID=AsAag5587.t1.exon13;Parent=AsAag5587.t1
Asue_scaffold7	AUGUSTUS	exon	11144210	11144398	.	+	.	ID=AsAag5587.t1.exon14;Parent=AsAag5587.t1
Asue_scaffold7	AUGUSTUS	exon	11144487	11144748	.	+	.	ID=AsAag5587.t1.exon15;Parent=AsAag5587.t1
Asue_scaffold7	AUGUSTUS	exon	11144851	11145042	.	+	.	ID=AsAag5587.t1.exon16;Parent=AsAag5587.t1
Asue_scaffold7	AUGUSTUS	exon	11145120	11145338	.	+	.	ID=AsAag5587.t1.exon17;Parent=AsAag5587.t1
Asue_scaffold7	AUGUSTUS	exon	11145420	11145596	.	+	.	ID=AsAag5587.t1.exon18;Parent=AsAag5587.t1
Asue_scaffold7	AUGUSTUS	exon	11146062	11146177	.	+	.	ID=AsAag5587.t1.exon19;Parent=AsAag5587.t1
Asue_scaffold7	AUGUSTUS	exon	11146728	11148093	.	+	.	ID=AsAag5587.t1.exon20;Parent=AsAag5587.t1
Asue_scaffold7	AUGUSTUS	exon	11148169	11148474	.	+	.	ID=AsAag5587.t1.exon21;Parent=AsAag5587.t1
Asue_scaffold7	AUGUSTUS	exon	11148550	11149002	.	+	.	ID=AsAag5587.t1.exon22;Parent=AsAag5587.t1
Asue_scaffold7	AUGUSTUS	exon	11149086	11149132	.	+	.	ID=AsAag5587.t1.exon23;Parent=AsAag5587.t1
Asue_scaffold7	AUGUSTUS	exon	11149217	11149310	.	+	.	ID=AsAag5587.t1.exon24;Parent=AsAag5587.t1
Asue_scaffold7	AUGUSTUS	exon	11149438	11149644	.	+	.	ID=AsAag5587.t1.exon25;Parent=AsAag5587.t1
Asue_scaffold7	AUGUSTUS	exon	11149804	11149929	.	+	.	ID=AsAag5587.t1.exon26;Parent=AsAag5587.t1
Asue_scaffold7	AUGUSTUS	exon	11150080	11150451	.	+	.	ID=AsAag5587.t1.exon27;Parent=AsAag5587.t1
Asue_scaffold7	AUGUSTUS	exon	11150534	11150765	.	+	.	ID=AsAag5587.t1.exon28;Parent=AsAag5587.t1
Asue_scaffold7	AUGUSTUS	exon	11151077	11151759	.	+	.	ID=AsAag5587.t1.exon29;Parent=AsAag5587.t1
###
# start gene g5588
# protein sequence = [MATQAMKKIYSILMIVVLFTMMVSTYANTVEVCVKHCVPNQCMKVSKKATIPLCENACKKLCNQNKFSDEKFYVMPPG
# DLCEGFFGLLCNN]
# Evidence for and against this transcript:
# % of transcript supported by hints (any source): 33.3
# CDS exons: 1/1
#      P:   1 
# CDS introns: 0/0
# 5'UTR exons and introns: 0/1
# 3'UTR exons and introns: 0/1
# hint groups fully obeyed: 0
# incompatible hint groups: 3
#      P:   3 (AL2G18220.t1,TRINITY_GG_105_c2516_g1_i1)
# end gene g5588
Asue_scaffold7	AUGUSTUS	gene	11157853	11158327	.	-	.	ID=AsAag5588
Asue_scaffold7	AUGUSTUS	mRNA	11157853	11158327	.	-	.	ID=AsAag5588.t1;Parent=AsAag5588
Asue_scaffold7	AUGUSTUS	CDS	11157961	11158236	.	-	0	ID=AsAag5588.t1.cds;Parent=AsAag5588.t1
Asue_scaffold7	AUGUSTUS	exon	11157961	11158236	.	-	.	ID=AsAag5588.t1.exon1;Parent=AsAag5588.t1
###
# start gene g5589
# protein sequence = [MVYGTLYQMRRRYGMACMCPRGAGRADCDDSVAAAVDNACSDASLLLTKFALARPSSDNVSVVVQWLTGGRGGIINHR
# LNN]
# Evidence for and against this transcript:
# % of transcript supported by hints (any source): 33.3
# CDS exons: 1/1
#      P:   1 
# CDS introns: 0/0
# 5'UTR exons and introns: 0/1
# 3'UTR exons and introns: 0/1
# hint groups fully obeyed: 0
# incompatible hint groups: 1
#      P:   1 (AL2G18230.t1)
# end gene g5589
Asue_scaffold7	AUGUSTUS	gene	11159412	11160047	.	-	.	ID=AsAag5589
Asue_scaffold7	AUGUSTUS	mRNA	11159412	11160047	.	-	.	ID=AsAag5589.t1;Parent=AsAag5589
Asue_scaffold7	AUGUSTUS	CDS	11159731	11159976	.	-	0	ID=AsAag5589.t1.cds;Parent=AsAag5589.t1
Asue_scaffold7	AUGUSTUS	exon	11159731	11159976	.	-	.	ID=AsAag5589.t1.exon1;Parent=AsAag5589.t1
###
# start gene g5590
# protein sequence = [MAASPAKFFFGFLIVSIVLWMIFILCSRLFAWMLSRVLGASVVFRVGGWKCLKDVVVKFKKGAIESVSASEIKLSLRQ
# SLVKLGVGFLSRDPKMQVLISDFEVVMRSSTSTTKLQKAKSQKSRTSGRGKWMVVANVARFLSVSVADMVVKTPKVIVEVKELKLDINKDGGTKPNLY
# VKLNVLPILVHLCESRIISDQSSSGSFESCPASQVSSASPDRSAAALFCDELSLSSEFGHDRAVGIVVRNVEVTSGDVILNFDEDSFPKSKQSSASAH
# SDEVRSSATAASSAKKPHKEHQLLAALAKYSPSFPEKVSFSLPKLDIRCVNREHDLLAENNITGIQLRSVKSKSFEDTGESTRLDVQMELSEIHVFRE
# AESSILEIMKVDVVSFIYIPVQPVLPIRAEVDIKLGGTRCKLFISRLQPWLRLHFLRKKKLVLQEKTHTVEKTKAADMKAIMWTGTVSAPEMTVMLYG
# TEDLPLYHFCSQSSHVFANNVSSLGTAVHVELGELNLHLADEYQECFKEHLFGIEPNSGSLMHIAKVSLDWGRRDRTSSDEVGFRSKLVLSVDVTGMG
# IYFSFKRVESLITNAMSFKALFKILSVAGKTKNKSGGVQPSKTSGKGTRLVNLNLERCCVTFCDDTGLDNTIIDDPKSVNYGSQGGRVSFSSLADGTP
# RTATILSTAPEACKRLKYSASLEISQFSFCLNKDKHSTQMELERAKSIYQEYLEEHKPCSNVILFDMHNAKLVRRSGGLNEIDVCSLFSATHISLGWE
# PDVHLSFYELFLRLRSLVYAQRHKEPERGCNKGISSVKVDGLSEKINQSNSVDKQKKKESMFAIDVETLTISAXXXXXXXXXXXXQSIFSENACIGVL
# LEGLMLAFNGSRVFKTTRMQISRIPTATLNLPDAVPVMTGGPWDWVVQGLDVHICMPYKLQLRAIDDSIEEMLRGLRLISVAKGRHILSGKREGSKPK
# KSSPKFGRVRFCIRRLTADIEEEPIQGWLDEHYQLVKKEACELAVRLKFLEDFIHKAGQSPKGAETSAVLDERKMFFDGVEIDVEDPVAINKVKEEIH
# KRSFQSYYQACQGLAPSEGSGACREGFQAGFKPSAARTSLLSVCATDFDLSLTAVHGGDAGLIEVLKKLDPICEENDIPFSRLYGSNVYLNTGSLVVQ
# LRNYTLPLLSGTSGKCEGRIVLAQQATCFQPQISQDVFVGRWRKVQMFRSASGTTPPLKTYSDLRIHFEKGEVSFGVGYEPAFADISYAFTVALRRAN
# LSHRNPDMVQVIKKERSLPWWDDMRNYVHGNITLSFSESKWSVLATTDPYESLDKLQIVSGPIELQQSDGRVFVNAKDFKIKLSSLESLISRHSLKVP
# VRASGAAFIEAPDFNLEVTMDWDCESGNSLNHYLYAFPAEGKPREKVFDPFRSTSLSLRWNFSLRPKKFHQSSSSTEPPTDVGTVYSSQDKPDSIPLA
# SPTMNLGAHDLAWILKFWGLNYYPPHKLRSFSRWPRFGVPRAARSGNLSLDKVMTEFMLRVDATPSLIKYMPWDSDDPARGLTFNMAKLKYELCYSRG
# KQKYTFECKRDALDLVYQGLDLHVPKAFINKDEHPCIPGSVQFLRKSTQDALIDRVPSGKDHKRDEKHRDEGFLLSSDYFTIRRQAPKADPERLLAWQ
# EAGRRNLEMTYVRSEFENGSESDEHIRSDPSDDDGYNVVIADNCQRVFVYGLKLLWTIENRDAVWSFVGGISKAFEPPKPSPSRQYTQRKILEENQKE
# SCPETHQGEMSRSSASPARNLPSSPSHSIKIEKSDDIGTVETIESEEEGTRHFMVNVIEPQFNLHSEEANGRFLLAAVSGRVLARSFHSIMRVGVEVI
# EQALGTGSVKIPECSPEMTWTRMEVSVMLEHVQAHVAPTDVDPGAGLQWLPKIRRNSPKVKRTGALLERVFMPCDMYFRYTRHKGGTPDLKVKPLKEL
# TFNSHNIIATMTSRQFQVMLDVLTNLLFARLPKPRKSSLQCPTEDEDVEEEADEVVPYGVEEVELAKINLEEKERGRKLLLDDIRKLSPCSDNMDDTH
# IEREGELWMISTRRSILVQGLKKELTYAQKSRKAASASLRMALQKAAQLRIMEKEKNKSPSYAMCISLQINKVVWSMLVDGKSFAEAEINDMIYDFDR
# DYKDIGVARFTTKYFVVRNCLPNAKSDMLLSAWNPPPEWGKKVMLRVDAKQGAPKDGHYPLELFHVEIYPLRIHLTETMYRMMWEYFFPEEEQDSQSR
# QEVWKISTTAGSKRVKKGLVGHESSGHAIKDVEAARLSSSALSASAAVQSQSNADSVQKSNILCLRTSTGGSAPELRRTSSFDREENVAEPVANELVL
# QAHPCTVSSSVEQQEDSSKQKVKEIKPVKSGRSSHEEKKAGKSHEEKKSRPRKMMEFHNIKISQVELLVTYEGSRFVVNDLKLLMDTFHRVEFTGTWR
# RLFSRVKKHIIWGVLKSVTGMQGKKFKDKSNNNRESTDNDLNLSDNDQTGKPDQQVTWFKRQSDGAGDGFVTSIRGLFNTQRRKAKAFVLRTMRGEAE
# NDFHGDWSDSDVEFSPFARQLTITKAKRLIRRHTKKFRPRSQRGSTSQQRESLPSSPRETTAFESGYSSGSSPYEDFRE]
# Evidence for and against this transcript:
# % of transcript supported by hints (any source): 95.7
# CDS exons: 23/23
#      P:  23 
# CDS introns: 22/22
#      E:  13 
#      P:  22 
# 5'UTR exons and introns: 0/1
# 3'UTR exons and introns: 0/1
# hint groups fully obeyed: 36
#      E:  13 
#      P:  23 
# incompatible hint groups: 22
#      P:  22 (TRINITY_GG_105_c470_g1_i1,AL2G18260.t1)
# end gene g5590
Asue_scaffold7	AUGUSTUS	gene	11167726	11182027	.	-	.	ID=AsAag5590
Asue_scaffold7	AUGUSTUS	mRNA	11167726	11182027	.	-	.	ID=AsAag5590.t1;Parent=AsAag5590
Asue_scaffold7	AUGUSTUS	CDS	11167865	11167974	.	-	2	ID=AsAag5590.t1.cds;Parent=AsAag5590.t1
Asue_scaffold7	AUGUSTUS	CDS	11168110	11168467	.	-	0	ID=AsAag5590.t1.cds;Parent=AsAag5590.t1
Asue_scaffold7	AUGUSTUS	CDS	11168597	11168764	.	-	0	ID=AsAag5590.t1.cds;Parent=AsAag5590.t1
Asue_scaffold7	AUGUSTUS	CDS	11168849	11169160	.	-	0	ID=AsAag5590.t1.cds;Parent=AsAag5590.t1
Asue_scaffold7	AUGUSTUS	CDS	11169242	11169412	.	-	0	ID=AsAag5590.t1.cds;Parent=AsAag5590.t1
Asue_scaffold7	AUGUSTUS	CDS	11169493	11169594	.	-	0	ID=AsAag5590.t1.cds;Parent=AsAag5590.t1
Asue_scaffold7	AUGUSTUS	CDS	11169798	11169870	.	-	1	ID=AsAag5590.t1.cds;Parent=AsAag5590.t1
Asue_scaffold7	AUGUSTUS	CDS	11170302	11170441	.	-	0	ID=AsAag5590.t1.cds;Parent=AsAag5590.t1
Asue_scaffold7	AUGUSTUS	CDS	11170686	11170910	.	-	0	ID=AsAag5590.t1.cds;Parent=AsAag5590.t1
Asue_scaffold7	AUGUSTUS	CDS	11171292	11171538	.	-	1	ID=AsAag5590.t1.cds;Parent=AsAag5590.t1
Asue_scaffold7	AUGUSTUS	CDS	11171767	11171885	.	-	0	ID=AsAag5590.t1.cds;Parent=AsAag5590.t1
Asue_scaffold7	AUGUSTUS	CDS	11172642	11172998	.	-	0	ID=AsAag5590.t1.cds;Parent=AsAag5590.t1
Asue_scaffold7	AUGUSTUS	CDS	11173247	11173344	.	-	2	ID=AsAag5590.t1.cds;Parent=AsAag5590.t1
Asue_scaffold7	AUGUSTUS	CDS	11173537	11175337	.	-	0	ID=AsAag5590.t1.cds;Parent=AsAag5590.t1
Asue_scaffold7	AUGUSTUS	CDS	11175555	11177663	.	-	0	ID=AsAag5590.t1.cds;Parent=AsAag5590.t1
Asue_scaffold7	AUGUSTUS	CDS	11177940	11178191	.	-	0	ID=AsAag5590.t1.cds;Parent=AsAag5590.t1
Asue_scaffold7	AUGUSTUS	CDS	11178991	11179068	.	-	0	ID=AsAag5590.t1.cds;Parent=AsAag5590.t1
Asue_scaffold7	AUGUSTUS	CDS	11179161	11179331	.	-	0	ID=AsAag5590.t1.cds;Parent=AsAag5590.t1
Asue_scaffold7	AUGUSTUS	CDS	11180133	11180352	.	-	1	ID=AsAag5590.t1.cds;Parent=AsAag5590.t1
Asue_scaffold7	AUGUSTUS	CDS	11180559	11180821	.	-	0	ID=AsAag5590.t1.cds;Parent=AsAag5590.t1
Asue_scaffold7	AUGUSTUS	CDS	11180909	11181175	.	-	0	ID=AsAag5590.t1.cds;Parent=AsAag5590.t1
Asue_scaffold7	AUGUSTUS	CDS	11181452	11181563	.	-	1	ID=AsAag5590.t1.cds;Parent=AsAag5590.t1
Asue_scaffold7	AUGUSTUS	CDS	11181643	11181713	.	-	0	ID=AsAag5590.t1.cds;Parent=AsAag5590.t1
Asue_scaffold7	AUGUSTUS	exon	11167865	11167974	.	-	.	ID=AsAag5590.t1.exon1;Parent=AsAag5590.t1
Asue_scaffold7	AUGUSTUS	exon	11168110	11168467	.	-	.	ID=AsAag5590.t1.exon2;Parent=AsAag5590.t1
Asue_scaffold7	AUGUSTUS	exon	11168597	11168764	.	-	.	ID=AsAag5590.t1.exon3;Parent=AsAag5590.t1
Asue_scaffold7	AUGUSTUS	exon	11168849	11169160	.	-	.	ID=AsAag5590.t1.exon4;Parent=AsAag5590.t1
Asue_scaffold7	AUGUSTUS	exon	11169242	11169412	.	-	.	ID=AsAag5590.t1.exon5;Parent=AsAag5590.t1
Asue_scaffold7	AUGUSTUS	exon	11169493	11169594	.	-	.	ID=AsAag5590.t1.exon6;Parent=AsAag5590.t1
Asue_scaffold7	AUGUSTUS	exon	11169798	11169870	.	-	.	ID=AsAag5590.t1.exon7;Parent=AsAag5590.t1
Asue_scaffold7	AUGUSTUS	exon	11170302	11170441	.	-	.	ID=AsAag5590.t1.exon8;Parent=AsAag5590.t1
Asue_scaffold7	AUGUSTUS	exon	11170686	11170910	.	-	.	ID=AsAag5590.t1.exon9;Parent=AsAag5590.t1
Asue_scaffold7	AUGUSTUS	exon	11171292	11171538	.	-	.	ID=AsAag5590.t1.exon10;Parent=AsAag5590.t1
Asue_scaffold7	AUGUSTUS	exon	11171767	11171885	.	-	.	ID=AsAag5590.t1.exon11;Parent=AsAag5590.t1
Asue_scaffold7	AUGUSTUS	exon	11172642	11172998	.	-	.	ID=AsAag5590.t1.exon12;Parent=AsAag5590.t1
Asue_scaffold7	AUGUSTUS	exon	11173247	11173344	.	-	.	ID=AsAag5590.t1.exon13;Parent=AsAag5590.t1
Asue_scaffold7	AUGUSTUS	exon	11173537	11175337	.	-	.	ID=AsAag5590.t1.exon14;Parent=AsAag5590.t1
Asue_scaffold7	AUGUSTUS	exon	11175555	11177663	.	-	.	ID=AsAag5590.t1.exon15;Parent=AsAag5590.t1
Asue_scaffold7	AUGUSTUS	exon	11177940	11178191	.	-	.	ID=AsAag5590.t1.exon16;Parent=AsAag5590.t1
Asue_scaffold7	AUGUSTUS	exon	11178991	11179068	.	-	.	ID=AsAag5590.t1.exon17;Parent=AsAag5590.t1
Asue_scaffold7	AUGUSTUS	exon	11179161	11179331	.	-	.	ID=AsAag5590.t1.exon18;Parent=AsAag5590.t1
Asue_scaffold7	AUGUSTUS	exon	11180133	11180352	.	-	.	ID=AsAag5590.t1.exon19;Parent=AsAag5590.t1
Asue_scaffold7	AUGUSTUS	exon	11180559	11180821	.	-	.	ID=AsAag5590.t1.exon20;Parent=AsAag5590.t1
Asue_scaffold7	AUGUSTUS	exon	11180909	11181175	.	-	.	ID=AsAag5590.t1.exon21;Parent=AsAag5590.t1
Asue_scaffold7	AUGUSTUS	exon	11181452	11181563	.	-	.	ID=AsAag5590.t1.exon22;Parent=AsAag5590.t1
Asue_scaffold7	AUGUSTUS	exon	11181643	11181713	.	-	.	ID=AsAag5590.t1.exon23;Parent=AsAag5590.t1
###
# start gene g5591
# protein sequence = [MISKNFEDNYSLQIKGTNTKVTLMIRNNVSQSWMSMDNPYMMKMETPSTNLLKNNSTLLLAEVNNNLNVPPLQPSHVA
# SAKHPFHVASAQHALNAAARQAAYVHLLRRAIPNRTVADFYASNQYPQDRAAIQVPLLPRRD]
# Evidence for and against this transcript:
# % of transcript supported by hints (any source): 0
# CDS exons: 0/1
# CDS introns: 0/0
# 5'UTR exons and introns: 0/1
# 3'UTR exons and introns: 0/1
# hint groups fully obeyed: 0
# incompatible hint groups: 0
# end gene g5591
Asue_scaffold7	AUGUSTUS	gene	11185042	11185508	.	+	.	ID=AsAag5591
Asue_scaffold7	AUGUSTUS	mRNA	11185042	11185508	.	+	.	ID=AsAag5591.t1;Parent=AsAag5591
Asue_scaffold7	AUGUSTUS	CDS	11185066	11185488	.	+	0	ID=AsAag5591.t1.cds;Parent=AsAag5591.t1
Asue_scaffold7	AUGUSTUS	exon	11185066	11185488	.	+	.	ID=AsAag5591.t1.exon1;Parent=AsAag5591.t1
###
# start gene g5592
# protein sequence = [MSPTTLSKTLGYRNIEADNIVTYVYNLCRLVTKPINVRDTILTYSHAXXXXXXFGQRHFDEAVENGGLGPKEKEHMDA
# IYLALDCFFSFNLTNYIPFLRGWNVDKEEKEVREAVHIINRSNDPIIEERIHLWRKKGGKAMEEDWLDILITLKDDQGMHLYTFDEIRAQCKPNAFKP
# ERHLDGHVENSLGVTLIEPDMRFVTFGTGRRSCPGTKIGTSMTIMLLARLLQGFEWTLPNGKTQVELISAESNLFMAKPLLACAKPRLAPSLYPKIKV]
# Evidence for and against this transcript:
# % of transcript supported by hints (any source): 0
# CDS exons: 0/2
# CDS introns: 0/1
# 5'UTR exons and introns: 0/1
# 3'UTR exons and introns: 0/1
# hint groups fully obeyed: 0
# incompatible hint groups: 0
# end gene g5592
Asue_scaffold7	AUGUSTUS	gene	11190812	11193286	.	+	.	ID=AsAag5592
Asue_scaffold7	AUGUSTUS	mRNA	11190812	11193286	.	+	.	ID=AsAag5592.t1;Parent=AsAag5592
Asue_scaffold7	AUGUSTUS	CDS	11191322	11191831	.	+	0	ID=AsAag5592.t1.cds;Parent=AsAag5592.t1
Asue_scaffold7	AUGUSTUS	CDS	11192743	11193057	.	+	0	ID=AsAag5592.t1.cds;Parent=AsAag5592.t1
Asue_scaffold7	AUGUSTUS	exon	11191322	11191831	.	+	.	ID=AsAag5592.t1.exon1;Parent=AsAag5592.t1
Asue_scaffold7	AUGUSTUS	exon	11192743	11193057	.	+	.	ID=AsAag5592.t1.exon2;Parent=AsAag5592.t1
###
# start gene g5593
# protein sequence = [MFSEEKKSKNYGSIFLYCFFCFILIVEVARFAKPYYNLQNIMETEATVEEGFLAVEDSGKLPCRLLSRPSVSVPSQDQ
# QKLSQAVTQETRTRPPNSYCVKFQSFITMAKQVKENGGKYESRPFSVGGYNWTFIIYPNSDIPSGSGGYVSLFLRIDNSTLITNPKDVYADITFLTYK
# SSTDKYQSYQETDAQRFHLFRQQWGQITFLPIAYFENPGYGYSFDGGSVVFGVDINIVKPFENWEVFSNEQNIRDPIFEWRLTKFSTLFKDSYTSGSF
# SSGGRNWALKLYPNGVGNATGNSLSLYLLSESNDKGYVEAKLRVIDQIQSNHFDKKVAAWPNATENGWGFDRFLPFADIKNTSKGYLVNDTLKLEVQI
# FSFSKTDFFSHQSSAFFPISYGDSI]
# Evidence for and against this transcript:
# % of transcript supported by hints (any source): 0
# CDS exons: 0/5
# CDS introns: 0/4
# 5'UTR exons and introns: 0/1
# 3'UTR exons and introns: 0/1
# hint groups fully obeyed: 0
# incompatible hint groups: 0
# end gene g5593
Asue_scaffold7	AUGUSTUS	gene	11194941	11197067	.	-	.	ID=AsAag5593
Asue_scaffold7	AUGUSTUS	mRNA	11194941	11197067	.	-	.	ID=AsAag5593.t1;Parent=AsAag5593
Asue_scaffold7	AUGUSTUS	CDS	11195035	11195237	.	-	2	ID=AsAag5593.t1.cds;Parent=AsAag5593.t1
Asue_scaffold7	AUGUSTUS	CDS	11195335	11195483	.	-	1	ID=AsAag5593.t1.cds;Parent=AsAag5593.t1
Asue_scaffold7	AUGUSTUS	CDS	11195572	11195854	.	-	2	ID=AsAag5593.t1.cds;Parent=AsAag5593.t1
Asue_scaffold7	AUGUSTUS	CDS	11195958	11196127	.	-	1	ID=AsAag5593.t1.cds;Parent=AsAag5593.t1
Asue_scaffold7	AUGUSTUS	CDS	11196650	11197038	.	-	0	ID=AsAag5593.t1.cds;Parent=AsAag5593.t1
Asue_scaffold7	AUGUSTUS	exon	11195035	11195237	.	-	.	ID=AsAag5593.t1.exon1;Parent=AsAag5593.t1
Asue_scaffold7	AUGUSTUS	exon	11195335	11195483	.	-	.	ID=AsAag5593.t1.exon2;Parent=AsAag5593.t1
Asue_scaffold7	AUGUSTUS	exon	11195572	11195854	.	-	.	ID=AsAag5593.t1.exon3;Parent=AsAag5593.t1
Asue_scaffold7	AUGUSTUS	exon	11195958	11196127	.	-	.	ID=AsAag5593.t1.exon4;Parent=AsAag5593.t1
Asue_scaffold7	AUGUSTUS	exon	11196650	11197038	.	-	.	ID=AsAag5593.t1.exon5;Parent=AsAag5593.t1
###
# start gene g5594
# protein sequence = [METEATVEEGFLAVEDSEKLPCRLLSRPSVSVPSQDQQKLSQAVTQETRTRPPNSYCVKFQSFITMAKQVKENGGKYE
# SRPFSVGGYNWTFIIYPNSNIPSGSGGYVSLYLRIDNSTLITNPKDVYADITFLTYKSSTDKYQSYQETEAQRFHLFRQQWGQLTFLPIVYFENPGYG
# YSFDGGSVVFGIDINIVKPFENWEVFSNEQNIRDPIFEWRLTKFSTLFHDSYTSDSFSSGGRNWALKLYPNGVGNATGNSLSLYLLSASNEKGYVEAK
# LRVIDQIQSNHFEKKVAAWPNATENGWGFDKFLPFVDIRNTSKGYLVNDTLKLEVQILSFSKTESFSHESSLNFFPILTGDST]
# Evidence for and against this transcript:
# % of transcript supported by hints (any source): 72.7
# CDS exons: 4/5
#      P:   4 
# CDS introns: 4/4
#      P:   4 
# 5'UTR exons and introns: 0/1
# 3'UTR exons and introns: 0/1
# hint groups fully obeyed: 0
# incompatible hint groups: 1
#      P:   1 (TRINITY_GG_105_c1007_g1_i2)
# end gene g5594
Asue_scaffold7	AUGUSTUS	gene	11203990	11205797	.	-	.	ID=AsAag5594
Asue_scaffold7	AUGUSTUS	mRNA	11203990	11205797	.	-	.	ID=AsAag5594.t1;Parent=AsAag5594
Asue_scaffold7	AUGUSTUS	CDS	11204140	11204345	.	-	2	ID=AsAag5594.t1.cds;Parent=AsAag5594.t1
Asue_scaffold7	AUGUSTUS	CDS	11204461	11204609	.	-	1	ID=AsAag5594.t1.cds;Parent=AsAag5594.t1
Asue_scaffold7	AUGUSTUS	CDS	11204702	11204984	.	-	2	ID=AsAag5594.t1.cds;Parent=AsAag5594.t1
Asue_scaffold7	AUGUSTUS	CDS	11205055	11205224	.	-	1	ID=AsAag5594.t1.cds;Parent=AsAag5594.t1
Asue_scaffold7	AUGUSTUS	CDS	11205355	11205620	.	-	0	ID=AsAag5594.t1.cds;Parent=AsAag5594.t1
Asue_scaffold7	AUGUSTUS	exon	11204140	11204345	.	-	.	ID=AsAag5594.t1.exon1;Parent=AsAag5594.t1
Asue_scaffold7	AUGUSTUS	exon	11204461	11204609	.	-	.	ID=AsAag5594.t1.exon2;Parent=AsAag5594.t1
Asue_scaffold7	AUGUSTUS	exon	11204702	11204984	.	-	.	ID=AsAag5594.t1.exon3;Parent=AsAag5594.t1
Asue_scaffold7	AUGUSTUS	exon	11205055	11205224	.	-	.	ID=AsAag5594.t1.exon4;Parent=AsAag5594.t1
Asue_scaffold7	AUGUSTUS	exon	11205355	11205620	.	-	.	ID=AsAag5594.t1.exon5;Parent=AsAag5594.t1
###
# start gene g5595
# protein sequence = [MFQMSCNGNNDCERWMFALECESCIASNAVVYCAQEDFLLCDNCDRVMHNHEVIPPHMRCKLCETCKRLSRNFLIGAY
# HFSLPPTPLAVAAEEVSALQSSGPSQYDEMDSSVNQGEGPSRVRLMLSRLSLRD]
# Evidence for and against this transcript:
# % of transcript supported by hints (any source): 33.3
# CDS exons: 1/1
#      P:   1 
# CDS introns: 0/0
# 5'UTR exons and introns: 0/1
# 3'UTR exons and introns: 0/1
# hint groups fully obeyed: 0
# incompatible hint groups: 2
#      P:   2 (TRINITY_GG_105_c1600_g1_i1,AL2G18300.t1)
# end gene g5595
Asue_scaffold7	AUGUSTUS	gene	11220202	11220736	.	+	.	ID=AsAag5595
Asue_scaffold7	AUGUSTUS	mRNA	11220202	11220736	.	+	.	ID=AsAag5595.t1;Parent=AsAag5595
Asue_scaffold7	AUGUSTUS	CDS	11220291	11220689	.	+	0	ID=AsAag5595.t1.cds;Parent=AsAag5595.t1
Asue_scaffold7	AUGUSTUS	exon	11220291	11220689	.	+	.	ID=AsAag5595.t1.exon1;Parent=AsAag5595.t1
###
# start gene g5596
# protein sequence = [MISSGISDFERPPSHGEAKPCVGSAEEMIDFAALVLRRIREIRFRDTTRKSSGPRSDRWRRELRQLGEIERGGECWAT
# RENPNEENELFARSTFEVSSSLFLNARQDRFFAYRRLCFPEVGTVSLLFVLDFVFFVFSFSLVSFFFISLFEYRFLAYRHLCSSASLIPGSIGTMSFQ
# TCHLCGSSSTMNYCWRHQAPRICQGLHMNYARTEQGHMQSPLCQVCRQNPALIACFDENMMFCYICFRTYNTCVSASHSLNVIPFSYHTACRGLNRLP
# IIQSVGGGRDGGHGRGRRPRGRHSHVVGPDLELRLGAGPPRPPYQAGGQHQVAGINRSFYLVVGLQSTIGSVHVRNFGGELIVRTRPQLSMIGSDIVG
# IQVLADEQTQIQEMLIASSLAEVKRNTTLKKEISVLELMAMMDSAKESLIKILVQGDFSEYLADQSMHFTTRLADMLSEFSDDLQAQSKVTEFLMDEI
# EVLSKCECLVIPRSVFLDILSRYVDDIHTKPVDFIRVIWDYIGQVFISVITKYSVTFSEIQGSIKEACEKLIIKMKEQSVEQVIKILEMEKLSDYTCN
# PEYMKKDWSLKTATQASFLHAVLHDKEDPEYFELDGFGNVQISHLRKYQAHLLEQAFNMKLRILSYWPIVLQRLVDNLGMHLQLSVRYLVNTQFKSEI
# VAKMLAPRGGGVVERKLLGIGDQEEEQFPALEGV]
# Evidence for and against this transcript:
# % of transcript supported by hints (any source): 53.3
# CDS exons: 4/7
#      P:   4 
# CDS introns: 4/6
#      E:   4 
#      P:   3 
# 5'UTR exons and introns: 0/1
# 3'UTR exons and introns: 0/1
# hint groups fully obeyed: 6
#      E:   4 
#      P:   2 
# incompatible hint groups: 4
#      P:   4 (TRINITY_GG_105_c523_g1_i1,AL2G18330.t1)
# end gene g5596
Asue_scaffold7	AUGUSTUS	gene	11228462	11231739	.	+	.	ID=AsAag5596
Asue_scaffold7	AUGUSTUS	mRNA	11228462	11231739	.	+	.	ID=AsAag5596.t1;Parent=AsAag5596
Asue_scaffold7	AUGUSTUS	CDS	11228549	11228768	.	+	0	ID=AsAag5596.t1.cds;Parent=AsAag5596.t1
Asue_scaffold7	AUGUSTUS	CDS	11228864	11228904	.	+	2	ID=AsAag5596.t1.cds;Parent=AsAag5596.t1
Asue_scaffold7	AUGUSTUS	CDS	11228990	11229179	.	+	0	ID=AsAag5596.t1.cds;Parent=AsAag5596.t1
Asue_scaffold7	AUGUSTUS	CDS	11229333	11229397	.	+	2	ID=AsAag5596.t1.cds;Parent=AsAag5596.t1
Asue_scaffold7	AUGUSTUS	CDS	11229814	11230092	.	+	0	ID=AsAag5596.t1.cds;Parent=AsAag5596.t1
Asue_scaffold7	AUGUSTUS	CDS	11230175	11230279	.	+	0	ID=AsAag5596.t1.cds;Parent=AsAag5596.t1
Asue_scaffold7	AUGUSTUS	CDS	11230353	11231555	.	+	0	ID=AsAag5596.t1.cds;Parent=AsAag5596.t1
Asue_scaffold7	AUGUSTUS	exon	11228549	11228768	.	+	.	ID=AsAag5596.t1.exon1;Parent=AsAag5596.t1
Asue_scaffold7	AUGUSTUS	exon	11228864	11228904	.	+	.	ID=AsAag5596.t1.exon2;Parent=AsAag5596.t1
Asue_scaffold7	AUGUSTUS	exon	11228990	11229179	.	+	.	ID=AsAag5596.t1.exon3;Parent=AsAag5596.t1
Asue_scaffold7	AUGUSTUS	exon	11229333	11229397	.	+	.	ID=AsAag5596.t1.exon4;Parent=AsAag5596.t1
Asue_scaffold7	AUGUSTUS	exon	11229814	11230092	.	+	.	ID=AsAag5596.t1.exon5;Parent=AsAag5596.t1
Asue_scaffold7	AUGUSTUS	exon	11230175	11230279	.	+	.	ID=AsAag5596.t1.exon6;Parent=AsAag5596.t1
Asue_scaffold7	AUGUSTUS	exon	11230353	11231555	.	+	.	ID=AsAag5596.t1.exon7;Parent=AsAag5596.t1
###
# start gene g5597
# protein sequence = [MTSNLSFYISSVSPLSSPLPSIRRLSLRCRSSLPSHDMEAKPSQGLYPLHRCKTIHLVRHAQGFHNVEGEKNNEAYLS
# EDLFDAHLTPLGWQQVDNLHKHVKASGISNRIELVVVSPLLRTLQTAVGTFGGEGYKDGLNAPLLMTAGAGNSERPAISSLSCPPFIAVESCREHLGV
# HPCDRRRNITKYREFFPAIDFSLIETDEDVLWKPKVREEDQDIAARGVKFFNWLSTRKEKEIAVVTHSGFLYHTLNSFGNDCDPSVKNEISSKFANCE
# LRSVILVDKCMNSSDPPVINYPGKIPAGEDLPSDNQK]
# Evidence for and against this transcript:
# % of transcript supported by hints (any source): 85.7
# CDS exons: 9/10
#      P:   9 
# CDS introns: 9/9
#      E:   9 
#      P:   9 
# 5'UTR exons and introns: 0/1
# 3'UTR exons and introns: 0/1
# hint groups fully obeyed: 9
#      E:   9 
# incompatible hint groups: 1
#      P:   1 (TRINITY_GG_105_c2546_g1_i1)
# end gene g5597
Asue_scaffold7	AUGUSTUS	gene	11233530	11235607	.	-	.	ID=AsAag5597
Asue_scaffold7	AUGUSTUS	mRNA	11233530	11235607	.	-	.	ID=AsAag5597.t1;Parent=AsAag5597
Asue_scaffold7	AUGUSTUS	CDS	11233629	11233713	.	-	1	ID=AsAag5597.t1.cds;Parent=AsAag5597.t1
Asue_scaffold7	AUGUSTUS	CDS	11233804	11233848	.	-	1	ID=AsAag5597.t1.cds;Parent=AsAag5597.t1
Asue_scaffold7	AUGUSTUS	CDS	11233938	11234057	.	-	1	ID=AsAag5597.t1.cds;Parent=AsAag5597.t1
Asue_scaffold7	AUGUSTUS	CDS	11234149	11234237	.	-	0	ID=AsAag5597.t1.cds;Parent=AsAag5597.t1
Asue_scaffold7	AUGUSTUS	CDS	11234313	11234387	.	-	0	ID=AsAag5597.t1.cds;Parent=AsAag5597.t1
Asue_scaffold7	AUGUSTUS	CDS	11234469	11234631	.	-	1	ID=AsAag5597.t1.cds;Parent=AsAag5597.t1
Asue_scaffold7	AUGUSTUS	CDS	11234799	11234878	.	-	0	ID=AsAag5597.t1.cds;Parent=AsAag5597.t1
Asue_scaffold7	AUGUSTUS	CDS	11235059	11235166	.	-	0	ID=AsAag5597.t1.cds;Parent=AsAag5597.t1
Asue_scaffold7	AUGUSTUS	CDS	11235248	11235309	.	-	2	ID=AsAag5597.t1.cds;Parent=AsAag5597.t1
Asue_scaffold7	AUGUSTUS	CDS	11235444	11235552	.	-	0	ID=AsAag5597.t1.cds;Parent=AsAag5597.t1
Asue_scaffold7	AUGUSTUS	exon	11233629	11233713	.	-	.	ID=AsAag5597.t1.exon1;Parent=AsAag5597.t1
Asue_scaffold7	AUGUSTUS	exon	11233804	11233848	.	-	.	ID=AsAag5597.t1.exon2;Parent=AsAag5597.t1
Asue_scaffold7	AUGUSTUS	exon	11233938	11234057	.	-	.	ID=AsAag5597.t1.exon3;Parent=AsAag5597.t1
Asue_scaffold7	AUGUSTUS	exon	11234149	11234237	.	-	.	ID=AsAag5597.t1.exon4;Parent=AsAag5597.t1
Asue_scaffold7	AUGUSTUS	exon	11234313	11234387	.	-	.	ID=AsAag5597.t1.exon5;Parent=AsAag5597.t1
Asue_scaffold7	AUGUSTUS	exon	11234469	11234631	.	-	.	ID=AsAag5597.t1.exon6;Parent=AsAag5597.t1
Asue_scaffold7	AUGUSTUS	exon	11234799	11234878	.	-	.	ID=AsAag5597.t1.exon7;Parent=AsAag5597.t1
Asue_scaffold7	AUGUSTUS	exon	11235059	11235166	.	-	.	ID=AsAag5597.t1.exon8;Parent=AsAag5597.t1
Asue_scaffold7	AUGUSTUS	exon	11235248	11235309	.	-	.	ID=AsAag5597.t1.exon9;Parent=AsAag5597.t1
Asue_scaffold7	AUGUSTUS	exon	11235444	11235552	.	-	.	ID=AsAag5597.t1.exon10;Parent=AsAag5597.t1
###
# start gene g5598
# protein sequence = [MATSRLIASCRFPASRRLDCDSYVGLRARTVTIRYARTIAAPRRHLIRRANEDRTLVVNAVAAAGEKPERSYPGEPKE
# FVEEIRVVVMKMHPRDQVSSWNFTIEGYLKFLVDSKLVFETLERIINESTLQAYAGFKNTGLERTENLSRDLEWFKEQGYEIPESMANGKAYSQYLKN
# IAEKDPPAFICHFYIINFAHSAGGRMIGTKVSEKILDNKELEFYKWDGQLSELLQNLSEELNKVAEIQTLEALKKEREELSEFVLAIGGLTTVALFSS
# PPGELDADGFVRFRYTCCYWMYLVLSNIGFVLSYANLAQLQKPLEEQEDKARALRRKINEGWILLCLAVIILFGTFTLAFWIVYPEEQPADLKKYHHN
# NWPRWFSLGLAISKVVGSLVYIFGCRLLIYLFQTP]
# Evidence for and against this transcript:
# % of transcript supported by hints (any source): 0
# CDS exons: 0/4
# CDS introns: 0/3
# 5'UTR exons and introns: 0/1
# 3'UTR exons and introns: 0/1
# hint groups fully obeyed: 0
# incompatible hint groups: 0
# end gene g5598
Asue_scaffold7	AUGUSTUS	gene	11242412	11249064	.	+	.	ID=AsAag5598
Asue_scaffold7	AUGUSTUS	mRNA	11242412	11249064	.	+	.	ID=AsAag5598.t1;Parent=AsAag5598
Asue_scaffold7	AUGUSTUS	CDS	11242463	11242856	.	+	0	ID=AsAag5598.t1.cds;Parent=AsAag5598.t1
Asue_scaffold7	AUGUSTUS	CDS	11243615	11243838	.	+	2	ID=AsAag5598.t1.cds;Parent=AsAag5598.t1
Asue_scaffold7	AUGUSTUS	CDS	11243912	11244019	.	+	0	ID=AsAag5598.t1.cds;Parent=AsAag5598.t1
Asue_scaffold7	AUGUSTUS	CDS	11248385	11248882	.	+	0	ID=AsAag5598.t1.cds;Parent=AsAag5598.t1
Asue_scaffold7	AUGUSTUS	exon	11242463	11242856	.	+	.	ID=AsAag5598.t1.exon1;Parent=AsAag5598.t1
Asue_scaffold7	AUGUSTUS	exon	11243615	11243838	.	+	.	ID=AsAag5598.t1.exon2;Parent=AsAag5598.t1
Asue_scaffold7	AUGUSTUS	exon	11243912	11244019	.	+	.	ID=AsAag5598.t1.exon3;Parent=AsAag5598.t1
Asue_scaffold7	AUGUSTUS	exon	11248385	11248882	.	+	.	ID=AsAag5598.t1.exon4;Parent=AsAag5598.t1
###
# start gene g5599
# protein sequence = [MAVSSAFVGCPKLETLLNHHXXXXXXXXXXVSQTPLGLNGVRVLPKNNRTRRGLIQKARCELSASDSASNAASISALE
# QLKNSAADRYTKERSSIVVIGLSIHTAPVEMREKLAIPEAEWPRAIAELCGLNHIEEAAVLSTCNRMEIYVLALSQHRGVKEVTEWMSKTSGIPVSEI
# CQHRFLLYNKDATQHIFEVSAGLDSLVLGEGQILAQVKQVVKVGQGVNGFGRNISGLFKHAITVGKRVRTETNIASGAVSVSSAAVELALMKLPQSSH
# ASARMCVIGAGKMGKLVIKHLMAKGCTTVVVVNRSEERVSAIREEMPGIEIIYRPLDEMLACAAEADVVFTSTASETPLFLKEHVENLPQASPEVGGL
# RLFVDISVPRNVGSCVGEVETARVYNVDDLKEVVAANKEDRLRKAMEAQTIITEESTQFEAWRDSLETVPTIKKLRAYAERIRVAELEKCMSKMGDDI
# NKKTTRAVDDLSRGIVNRFLHGPMQHLRCDGSDSRTLSETLENMHALNRMYGLEKDILEEKLKAMAEQQQK]
# Evidence for and against this transcript:
# % of transcript supported by hints (any source): 71.4
# CDS exons: 3/3
#      P:   3 
# CDS introns: 2/2
#      E:   2 
#      P:   2 
# 5'UTR exons and introns: 0/1
# 3'UTR exons and introns: 0/1
# hint groups fully obeyed: 5
#      E:   2 
#      P:   3 
# incompatible hint groups: 2
#      P:   2 (TRINITY_GG_105_c1112_g1_i1,AL2G18370.t1)
# end gene g5599
Asue_scaffold7	AUGUSTUS	gene	11251172	11253487	.	-	.	ID=AsAag5599
Asue_scaffold7	AUGUSTUS	mRNA	11251172	11253487	.	-	.	ID=AsAag5599.t1;Parent=AsAag5599
Asue_scaffold7	AUGUSTUS	CDS	11251437	11252561	.	-	0	ID=AsAag5599.t1.cds;Parent=AsAag5599.t1
Asue_scaffold7	AUGUSTUS	CDS	11252769	11253010	.	-	2	ID=AsAag5599.t1.cds;Parent=AsAag5599.t1
Asue_scaffold7	AUGUSTUS	CDS	11253163	11253421	.	-	0	ID=AsAag5599.t1.cds;Parent=AsAag5599.t1
Asue_scaffold7	AUGUSTUS	exon	11251437	11252561	.	-	.	ID=AsAag5599.t1.exon1;Parent=AsAag5599.t1
Asue_scaffold7	AUGUSTUS	exon	11252769	11253010	.	-	.	ID=AsAag5599.t1.exon2;Parent=AsAag5599.t1
Asue_scaffold7	AUGUSTUS	exon	11253163	11253421	.	-	.	ID=AsAag5599.t1.exon3;Parent=AsAag5599.t1
###
# start gene g5600
# protein sequence = [MWIRLTRWIINYESKTHTVGSKTSGTFSIRIIGVERTLIRSPSGRESLVTQRTEGKTKDAAVVIVSEIPLAFLAGEEI
# CSGYVANVLSKKGINSSVKNHIIPKICEDAINMSRRLGEEETKGFLVEAEVEVSQESSHSNLLSFDDYDSQGRRIPIEQECIICQVEL]
# Evidence for and against this transcript:
# % of transcript supported by hints (any source): 0
# CDS exons: 0/1
# CDS introns: 0/0
# 5'UTR exons and introns: 0/1
# 3'UTR exons and introns: 0/1
# hint groups fully obeyed: 0
# incompatible hint groups: 0
# end gene g5600
Asue_scaffold7	AUGUSTUS	gene	11270351	11271170	.	-	.	ID=AsAag5600
Asue_scaffold7	AUGUSTUS	mRNA	11270351	11271170	.	-	.	ID=AsAag5600.t1;Parent=AsAag5600
Asue_scaffold7	AUGUSTUS	CDS	11270613	11271113	.	-	0	ID=AsAag5600.t1.cds;Parent=AsAag5600.t1
Asue_scaffold7	AUGUSTUS	exon	11270613	11271113	.	-	.	ID=AsAag5600.t1.exon1;Parent=AsAag5600.t1
###
# start gene g5601
# protein sequence = [MQITSSETFRTFFNDWLHRHKQFVQQLTHLPDGTTCVTPVEEETLVANFLSHCLQYYQEKSAAMSVAGDDVFEFFSPP
# WFSSYEKLILWIGGFKPGMVFKLITTSVNDLTCEQKDQLDNIRSETKQREKDLMGRRIGALGFRGGEISEQLEMEEAMEVLKKEMKETMINADQLRCV
# TVGKVVEVLNPRQAIKLLRAAGEFYFRLRDLGEENGWFETVGNPSFRLLSDGFFPWVMRCFLVVDRWYTVLMGYG]
# Evidence for and against this transcript:
# % of transcript supported by hints (any source): 0
# CDS exons: 0/3
# CDS introns: 0/2
# 5'UTR exons and introns: 0/1
# 3'UTR exons and introns: 0/1
# hint groups fully obeyed: 0
# incompatible hint groups: 0
# end gene g5601
Asue_scaffold7	AUGUSTUS	gene	11275575	11276729	.	+	.	ID=AsAag5601
Asue_scaffold7	AUGUSTUS	mRNA	11275575	11276729	.	+	.	ID=AsAag5601.t1;Parent=AsAag5601
Asue_scaffold7	AUGUSTUS	CDS	11275636	11276036	.	+	0	ID=AsAag5601.t1.cds;Parent=AsAag5601.t1
Asue_scaffold7	AUGUSTUS	CDS	11276095	11276323	.	+	1	ID=AsAag5601.t1.cds;Parent=AsAag5601.t1
Asue_scaffold7	AUGUSTUS	CDS	11276432	11276557	.	+	0	ID=AsAag5601.t1.cds;Parent=AsAag5601.t1
Asue_scaffold7	AUGUSTUS	exon	11275636	11276036	.	+	.	ID=AsAag5601.t1.exon1;Parent=AsAag5601.t1
Asue_scaffold7	AUGUSTUS	exon	11276095	11276323	.	+	.	ID=AsAag5601.t1.exon2;Parent=AsAag5601.t1
Asue_scaffold7	AUGUSTUS	exon	11276432	11276557	.	+	.	ID=AsAag5601.t1.exon3;Parent=AsAag5601.t1
###
# start gene g5602
# protein sequence = [MPTTSSSETFASFFNDWLRRHRQFVQQLAHLADETTTLTRIEEESLVSNFLSHCLQYYDEKSVAMSVAGDDVYDFFSP
# PWLSSYEKLILWIGGFKPGMVFKLITTSVNDLTSHQVDQLESIRSETKRRERDLMRSFALLQQSVGDPLLMVPFRRIGVLNLGEGEQSQMEEAMEVLK
# EEMITAMKNADQLRCVTVGKVVEVLNPRQAIKLLRAAGEFYLRLRDLGVQIETVR]
# Evidence for and against this transcript:
# % of transcript supported by hints (any source): 0
# CDS exons: 0/1
# CDS introns: 0/0
# 5'UTR exons and introns: 0/1
# 3'UTR exons and introns: 0/1
# hint groups fully obeyed: 0
# incompatible hint groups: 0
# end gene g5602
Asue_scaffold7	AUGUSTUS	gene	11291195	11292311	.	+	.	ID=AsAag5602
Asue_scaffold7	AUGUSTUS	mRNA	11291195	11292311	.	+	.	ID=AsAag5602.t1;Parent=AsAag5602
Asue_scaffold7	AUGUSTUS	CDS	11291247	11291942	.	+	0	ID=AsAag5602.t1.cds;Parent=AsAag5602.t1
Asue_scaffold7	AUGUSTUS	exon	11291247	11291942	.	+	.	ID=AsAag5602.t1.exon1;Parent=AsAag5602.t1
###
# start gene g5603
# protein sequence = [MLVVVVSSTSRPAASVNRRRLVLHDSLRLGQSPFLQFRKKGLTWAWPIFGPCGFCCGPLSFLGCKLAVLACPNVGQHT
# FSAPTTTSSSLRLPVCHLLAIPCFFTHRFTGYFSGFPLPLPDTSLTGPTCLRSRTTFVGLDPALFRRSLLTGYFSGVSMPACKAAPGCSQPRTTIVNW
# FEFQRRVSLVLCHL]
# Evidence for and against this transcript:
# % of transcript supported by hints (any source): 0
# CDS exons: 0/1
# CDS introns: 0/0
# 5'UTR exons and introns: 0/1
# 3'UTR exons and introns: 0/1
# hint groups fully obeyed: 0
# incompatible hint groups: 1
#      P:   1 (TRINITY_GG_105_c492_g1_i1)
# end gene g5603
Asue_scaffold7	AUGUSTUS	gene	11306975	11308038	.	+	.	ID=AsAag5603
Asue_scaffold7	AUGUSTUS	mRNA	11306975	11308038	.	+	.	ID=AsAag5603.t1;Parent=AsAag5603
Asue_scaffold7	AUGUSTUS	CDS	11307152	11307724	.	+	0	ID=AsAag5603.t1.cds;Parent=AsAag5603.t1
Asue_scaffold7	AUGUSTUS	exon	11307152	11307724	.	+	.	ID=AsAag5603.t1.exon1;Parent=AsAag5603.t1
###
# start gene g5604
# protein sequence = [MCNSKPSSASSSLLSCKDKTHFSKLETCDTDHPHYSDFTDNDSLDLKRWPTFLEGLEEVKAIGRISGPTAMTGLLMYS
# RAMISMLFLGYLGELELAGGSLSIGFANITGYSVISGLSMGMEPICGQAYGAKQMKLLGLTLQRTVLLLLSCSVPISFSWLNMRRILLWCGQDEEISS
# VAQKFLLFAIPDLFLLSLLHPLRIYLRTQNITLPVTYSTAVSVLLHVPLNYLLVVKLEMGVAGVAIAMVLTNLNLVVLLSSFVYFTSVHSDTWVPITI
# DSLKGWSSLLSLAIPTCVSVCLEWWWYEFMIILCGLLANPRATVASMGILIQTTALVYVFPSSLSLGVSTRISNELGAKRPAKARVSMIISLFCAITL
# GLMAMVFAVLVRHHWGRMFTTDEEILQLTSIALPIVGLCELGNCPQTTGCGVLRGCARPTLGANINLGSFYFVGMPVAILFGFVFKQGFPGLWLGLLA
# AQATCASLMLCALLRTDWAVQAERAEELTSQTPGKIPPLLPIARSKSMSTSGTEDMIRTTLV]
# Evidence for and against this transcript:
# % of transcript supported by hints (any source): 40
# CDS exons: 1/2
#      P:   1 
# CDS introns: 1/1
#      P:   1 
# 5'UTR exons and introns: 0/1
# 3'UTR exons and introns: 0/1
# hint groups fully obeyed: 0
# incompatible hint groups: 4
#      P:   4 (TRINITY_GG_105_c324_g1_i1,TRINITY_GG_105_c324_g1_i2,AL2G17880.t1)
# end gene g5604
Asue_scaffold7	AUGUSTUS	gene	11310445	11312898	.	+	.	ID=AsAag5604
Asue_scaffold7	AUGUSTUS	mRNA	11310445	11312898	.	+	.	ID=AsAag5604.t1;Parent=AsAag5604
Asue_scaffold7	AUGUSTUS	CDS	11310608	11310769	.	+	0	ID=AsAag5604.t1.cds;Parent=AsAag5604.t1
Asue_scaffold7	AUGUSTUS	CDS	11311136	11312572	.	+	0	ID=AsAag5604.t1.cds;Parent=AsAag5604.t1
Asue_scaffold7	AUGUSTUS	exon	11310608	11310769	.	+	.	ID=AsAag5604.t1.exon1;Parent=AsAag5604.t1
Asue_scaffold7	AUGUSTUS	exon	11311136	11312572	.	+	.	ID=AsAag5604.t1.exon2;Parent=AsAag5604.t1
###
# start gene g5605
# protein sequence = [MLHRLRWLIGLSKRSRQAKTLDAKPYIAKVKPVLMVDTVQEIAIYIHRFHNLDLFQQGWYQIKITMRWEDGDNVTRGI
# PSRVVQYEAPESGSNDSYGVWRIVDKDNSFLTQPFRIKYARQDIRLCMMISFTLPLERYEGSATSAAILKFELMYAPSVDNASAKHLDASSVAVHEFR
# IPPKALTGLHSYCPVHFDTLHAVLVDVSVHISVLKSAAYKRPARLSSGVSNSKNVSGGSAQSFKKALGLLASADKKLVSFVKALLGARGILLEEMQRL
# SKAVGQTIDLSDFVSNMNNVPSSNSTGSGQGKEQNSLEKLNITFDLASDDWLYELSKDHLSRIFHLLGTQLHYLWNTFLGFHRDNHTKILEYLRDIWT
# KDRRAEWSIWMVYSKVEMPHHFINSGMTDILNQSAHKRASGVLNEPAQIAATRAELHRRSIAQMRINNRSIQDMHILGDPMRVPIVIIERVLNAPRRT
# LSDNSYLRHMDLLDSSLLNGHKDEAEKTKATNSHQSARELKIVVFVHGFQGHHLDLRLVRNQWLLIDPKIEFLMSEANEEKTHGDFREMGQRLAQEVV
# SFLKRKKDRYSRQGHLKSIKLSFVGHSIGNVIIRTAIADSLMEPYRKFLHTYLSLSGPHLGYLYSTNSLFNSGLWLLKKLKSTQVIHQLTLTDDPDLR
# HTFFYKLCKQKTLENFKNIILLSSPQDGYVPYHSARIESCQPASFDSSKRGVAFLEMLNNCLDQIRGPVPEAPHQQRVFMRCDVNFDMTVYGRNLNSF
# IGRAAHIEFLESDIFARFIMWSFQDLFR]
# Evidence for and against this transcript:
# % of transcript supported by hints (any source): 87.1
# CDS exons: 14/14
#      P:  14 
# CDS introns: 13/13
#      E:   9 
#      P:  13 
# 5'UTR exons and introns: 0/3
# 3'UTR exons and introns: 0/1
# hint groups fully obeyed: 16
#      E:   9 
#      P:   7 
# incompatible hint groups: 7
#      P:   7 (AL2G17870.t1)
# end gene g5605
Asue_scaffold7	AUGUSTUS	gene	11321224	11329880	.	-	.	ID=AsAag5605
Asue_scaffold7	AUGUSTUS	mRNA	11321224	11329880	.	-	.	ID=AsAag5605.t1;Parent=AsAag5605
Asue_scaffold7	AUGUSTUS	CDS	11321443	11321745	.	-	0	ID=AsAag5605.t1.cds;Parent=AsAag5605.t1
Asue_scaffold7	AUGUSTUS	CDS	11321831	11321881	.	-	0	ID=AsAag5605.t1.cds;Parent=AsAag5605.t1
Asue_scaffold7	AUGUSTUS	CDS	11321983	11322188	.	-	2	ID=AsAag5605.t1.cds;Parent=AsAag5605.t1
Asue_scaffold7	AUGUSTUS	CDS	11322272	11322530	.	-	0	ID=AsAag5605.t1.cds;Parent=AsAag5605.t1
Asue_scaffold7	AUGUSTUS	CDS	11322647	11322895	.	-	0	ID=AsAag5605.t1.cds;Parent=AsAag5605.t1
Asue_scaffold7	AUGUSTUS	CDS	11322979	11323038	.	-	0	ID=AsAag5605.t1.cds;Parent=AsAag5605.t1
Asue_scaffold7	AUGUSTUS	CDS	11323121	11323301	.	-	1	ID=AsAag5605.t1.cds;Parent=AsAag5605.t1
Asue_scaffold7	AUGUSTUS	CDS	11323423	11323556	.	-	0	ID=AsAag5605.t1.cds;Parent=AsAag5605.t1
Asue_scaffold7	AUGUSTUS	CDS	11323648	11323860	.	-	0	ID=AsAag5605.t1.cds;Parent=AsAag5605.t1
Asue_scaffold7	AUGUSTUS	CDS	11323961	11324015	.	-	1	ID=AsAag5605.t1.cds;Parent=AsAag5605.t1
Asue_scaffold7	AUGUSTUS	CDS	11324115	11324368	.	-	0	ID=AsAag5605.t1.cds;Parent=AsAag5605.t1
Asue_scaffold7	AUGUSTUS	CDS	11324493	11324647	.	-	2	ID=AsAag5605.t1.cds;Parent=AsAag5605.t1
Asue_scaffold7	AUGUSTUS	CDS	11324740	11324825	.	-	1	ID=AsAag5605.t1.cds;Parent=AsAag5605.t1
Asue_scaffold7	AUGUSTUS	CDS	11324906	11325078	.	-	0	ID=AsAag5605.t1.cds;Parent=AsAag5605.t1
Asue_scaffold7	AUGUSTUS	exon	11321443	11321745	.	-	.	ID=AsAag5605.t1.exon1;Parent=AsAag5605.t1
Asue_scaffold7	AUGUSTUS	exon	11321831	11321881	.	-	.	ID=AsAag5605.t1.exon2;Parent=AsAag5605.t1
Asue_scaffold7	AUGUSTUS	exon	11321983	11322188	.	-	.	ID=AsAag5605.t1.exon3;Parent=AsAag5605.t1
Asue_scaffold7	AUGUSTUS	exon	11322272	11322530	.	-	.	ID=AsAag5605.t1.exon4;Parent=AsAag5605.t1
Asue_scaffold7	AUGUSTUS	exon	11322647	11322895	.	-	.	ID=AsAag5605.t1.exon5;Parent=AsAag5605.t1
Asue_scaffold7	AUGUSTUS	exon	11322979	11323038	.	-	.	ID=AsAag5605.t1.exon6;Parent=AsAag5605.t1
Asue_scaffold7	AUGUSTUS	exon	11323121	11323301	.	-	.	ID=AsAag5605.t1.exon7;Parent=AsAag5605.t1
Asue_scaffold7	AUGUSTUS	exon	11323423	11323556	.	-	.	ID=AsAag5605.t1.exon8;Parent=AsAag5605.t1
Asue_scaffold7	AUGUSTUS	exon	11323648	11323860	.	-	.	ID=AsAag5605.t1.exon9;Parent=AsAag5605.t1
Asue_scaffold7	AUGUSTUS	exon	11323961	11324015	.	-	.	ID=AsAag5605.t1.exon10;Parent=AsAag5605.t1
Asue_scaffold7	AUGUSTUS	exon	11324115	11324368	.	-	.	ID=AsAag5605.t1.exon11;Parent=AsAag5605.t1
Asue_scaffold7	AUGUSTUS	exon	11324493	11324647	.	-	.	ID=AsAag5605.t1.exon12;Parent=AsAag5605.t1
Asue_scaffold7	AUGUSTUS	exon	11324740	11324825	.	-	.	ID=AsAag5605.t1.exon13;Parent=AsAag5605.t1
Asue_scaffold7	AUGUSTUS	exon	11324906	11325078	.	-	.	ID=AsAag5605.t1.exon14;Parent=AsAag5605.t1
###
# start gene g5606
# protein sequence = [MYLEMMYELLPYHYQSQEINRLTLAHFIISGLHFLGAIDRVDKDVVAKCVLSFQALPREFYGFFGSRSSHFPIDENRD
# SIYNGSHMMVALG]
# Evidence for and against this transcript:
# % of transcript supported by hints (any source): 33.3
# CDS exons: 1/1
#      P:   1 
# CDS introns: 0/0
# 5'UTR exons and introns: 0/1
# 3'UTR exons and introns: 0/1
# hint groups fully obeyed: 0
# incompatible hint groups: 2
#      P:   2 (TRINITY_GG_105_c509_g1_i1,AL6G32390.t1)
# end gene g5606
Asue_scaffold7	AUGUSTUS	gene	11330506	11331120	.	-	.	ID=AsAag5606
Asue_scaffold7	AUGUSTUS	mRNA	11330506	11331120	.	-	.	ID=AsAag5606.t1;Parent=AsAag5606
Asue_scaffold7	AUGUSTUS	CDS	11330758	11331033	.	-	0	ID=AsAag5606.t1.cds;Parent=AsAag5606.t1
Asue_scaffold7	AUGUSTUS	exon	11330758	11331033	.	-	.	ID=AsAag5606.t1.exon1;Parent=AsAag5606.t1
###
# start gene g5607
# protein sequence = [MEISRKDNEESEKQNNKNVASIIGSDRTNVIVNHDFSSGMHLWYPNCCEAFVVTAESNVSHGVLDPSKCGSYVVVTNR
# KETWQGLEQDITSRVKPCCLYKVSATVAVSGPVHGLVEVMATLKLEDRQSQTNYQFIAKTCVFKEKWVTLEGMFSLPSVPEKVVFYLEGPSPGIDLLI
# QSVTIHSESEPELDRVTAEDEANIVVNPNFEDGLNNWSGRSCKIVLHDSMADGKIVPESGKVFASATERTQNWNGIQQEITGKVQRKRVYEATAVVRI
# YGNNVTTATVQATLWVQNPNQRDQYIGISTVQATDKEWVHLKGKFLLNGSASRVVIYVEGPPPGTNILLNSLTVKHAEKIPPSPPPSIENPAFGVNIL
# TNSHLSDDTTNGWFPLGNCTLSVAEGSPRILPPMARDSLGPHEPLSGRYILATNRTQTWMGPAQMITDKLKLFLTYQISVWVKVGSGINSPQNVNVAL
# GIDGQWVNGGQVEINDDRWHEIGGSFRIEKQPSNALVYVQGPSSGIDLMVAGLQIFPVDRLARLKHLKRQCDKIRKRDVILKFSGVDSSKLSGATVRV
# RQIRNSFPVGTCISRSNIDNEDFVDFFLKNFNWAVFANELKWYWTEPEQGKLNYQDADDMLNLCSSNNIETRGHCIFWEVQATVQQWIQNMNQTNLNN
# AVQHRLTDLLNRYKGKFKHYDVNNEMLHGSFYQDKLGKDIRVNMFKTAHQLDPSATLFVNDYHVEDGCDPKSCPEKYTELILDLQEKGAPVGGIGIQG
# HIDSPVGPIVCSALDKLGILGLPIWFTEMDVSSVNEHIRADDLEVMMWEAFGHPAVEGIMLWGFWELFMSRDNSHLVNAEGDVNEAGKRFLAVKKDWL
# SHANGHVDQNGAFPFRGYNGNYAVEVITTSSTKVLKTFVVEKEDSSQVITVDLQGL]
# Evidence for and against this transcript:
# % of transcript supported by hints (any source): 76.5
# CDS exons: 7/7
#      P:   7 
# CDS introns: 6/6
#      P:   6 
# 5'UTR exons and introns: 0/3
# 3'UTR exons and introns: 0/1
# hint groups fully obeyed: 0
# incompatible hint groups: 2
#      P:   2 (AL2G17850.t1,TRINITY_GG_105_c1270_g1_i1)
# end gene g5607
Asue_scaffold7	AUGUSTUS	gene	11365465	11369387	.	+	.	ID=AsAag5607
Asue_scaffold7	AUGUSTUS	mRNA	11365465	11369387	.	+	.	ID=AsAag5607.t1;Parent=AsAag5607
Asue_scaffold7	AUGUSTUS	CDS	11365656	11365685	.	+	0	ID=AsAag5607.t1.cds;Parent=AsAag5607.t1
Asue_scaffold7	AUGUSTUS	CDS	11365824	11366203	.	+	0	ID=AsAag5607.t1.cds;Parent=AsAag5607.t1
Asue_scaffold7	AUGUSTUS	CDS	11366274	11366427	.	+	1	ID=AsAag5607.t1.cds;Parent=AsAag5607.t1
Asue_scaffold7	AUGUSTUS	CDS	11366589	11366935	.	+	0	ID=AsAag5607.t1.cds;Parent=AsAag5607.t1
Asue_scaffold7	AUGUSTUS	CDS	11367017	11367194	.	+	1	ID=AsAag5607.t1.cds;Parent=AsAag5607.t1
Asue_scaffold7	AUGUSTUS	CDS	11367378	11367917	.	+	0	ID=AsAag5607.t1.cds;Parent=AsAag5607.t1
Asue_scaffold7	AUGUSTUS	CDS	11367998	11369125	.	+	0	ID=AsAag5607.t1.cds;Parent=AsAag5607.t1
Asue_scaffold7	AUGUSTUS	exon	11365656	11365685	.	+	.	ID=AsAag5607.t1.exon1;Parent=AsAag5607.t1
Asue_scaffold7	AUGUSTUS	exon	11365824	11366203	.	+	.	ID=AsAag5607.t1.exon2;Parent=AsAag5607.t1
Asue_scaffold7	AUGUSTUS	exon	11366274	11366427	.	+	.	ID=AsAag5607.t1.exon3;Parent=AsAag5607.t1
Asue_scaffold7	AUGUSTUS	exon	11366589	11366935	.	+	.	ID=AsAag5607.t1.exon4;Parent=AsAag5607.t1
Asue_scaffold7	AUGUSTUS	exon	11367017	11367194	.	+	.	ID=AsAag5607.t1.exon5;Parent=AsAag5607.t1
Asue_scaffold7	AUGUSTUS	exon	11367378	11367917	.	+	.	ID=AsAag5607.t1.exon6;Parent=AsAag5607.t1
Asue_scaffold7	AUGUSTUS	exon	11367998	11369125	.	+	.	ID=AsAag5607.t1.exon7;Parent=AsAag5607.t1
###
# start gene g5608
# protein sequence = [MAERGGERGAEXXXXXXXXXXXXXXXXXXXXXXXXXXXXXXXXXXSEEAKWVPVTKLGRLVLDNKITRLEEIYLHSLP
# VKEYQIIDLLVGPSLKDEVMKIMPVQKQTRAGQRTRFKAXXXXXXXXXXXXLGVKCSKEVATAIRGAIILAKLSVVPVRRGYWGNKIGKPHTVPCKVT
# GKCGSVTVRMVPAPRGAGIVAARVPKKVLQFAGIDDVFTSSRGSTKTLGNFVKATFDCLQKTYGFLTPEFWKETRFSKSPYQEYTDFLATKAVPAAKV
# ITEGEDQA]
# Evidence for and against this transcript:
# % of transcript supported by hints (any source): 20
# CDS exons: 0/2
# CDS introns: 1/1
#      E:   1 
# 5'UTR exons and introns: 0/1
# 3'UTR exons and introns: 0/1
# hint groups fully obeyed: 1
#      E:   1 
# incompatible hint groups: 0
# end gene g5608
Asue_scaffold7	AUGUSTUS	gene	11372755	11374157	.	+	.	ID=AsAag5608
Asue_scaffold7	AUGUSTUS	mRNA	11372755	11374157	.	+	.	ID=AsAag5608.t1;Parent=AsAag5608
Asue_scaffold7	AUGUSTUS	CDS	11372818	11373504	.	+	0	ID=AsAag5608.t1.cds;Parent=AsAag5608.t1
Asue_scaffold7	AUGUSTUS	CDS	11373815	11373976	.	+	0	ID=AsAag5608.t1.cds;Parent=AsAag5608.t1
Asue_scaffold7	AUGUSTUS	exon	11372818	11373504	.	+	.	ID=AsAag5608.t1.exon1;Parent=AsAag5608.t1
Asue_scaffold7	AUGUSTUS	exon	11373815	11373976	.	+	.	ID=AsAag5608.t1.exon2;Parent=AsAag5608.t1
###
# start gene g5609
# protein sequence = [MQRRLTPPSGILFRRRERAFSGVRKSVKFRTCPELSPTLQGVEAGASVGCSSVLIRMLLEDGGELTRGFNWSNLSEEL
# AADSGVGSLVATGDGNSGFPPWWPLVTEGIFFFFRRRCRDALYQSGLVSSLFC]
# Evidence for and against this transcript:
# % of transcript supported by hints (any source): 0
# CDS exons: 0/2
# CDS introns: 0/1
# 5'UTR exons and introns: 0/1
# 3'UTR exons and introns: 0/1
# hint groups fully obeyed: 0
# incompatible hint groups: 0
# end gene g5609
Asue_scaffold7	AUGUSTUS	gene	11392976	11394010	.	-	.	ID=AsAag5609
Asue_scaffold7	AUGUSTUS	mRNA	11392976	11394010	.	-	.	ID=AsAag5609.t1;Parent=AsAag5609
Asue_scaffold7	AUGUSTUS	CDS	11393100	11393271	.	-	1	ID=AsAag5609.t1.cds;Parent=AsAag5609.t1
Asue_scaffold7	AUGUSTUS	CDS	11393520	11393743	.	-	0	ID=AsAag5609.t1.cds;Parent=AsAag5609.t1
Asue_scaffold7	AUGUSTUS	exon	11393100	11393271	.	-	.	ID=AsAag5609.t1.exon1;Parent=AsAag5609.t1
Asue_scaffold7	AUGUSTUS	exon	11393520	11393743	.	-	.	ID=AsAag5609.t1.exon2;Parent=AsAag5609.t1
###
# start gene g5610
# protein sequence = [MSTSKTITFTLFITITLLASCNASAKAKTQPLFPAILIFGDSTVDTGNNNYPSQTIFRAKHVPYGIDLPSHSPNGRFS
# NGKIFSDIIATKLNIKQFVPPFLQPNLTDQEIVTGVCFASAGAGYDDSTSLTTQAIRVSEQPNMFKSYIARLKSIVGDKKAMKIINKALVVVSAGPND
# FILNYYDVPSWRRVYPSISDYQDFVLNRLNSFVRELYSLGCRKILVGGLPPMGCLPIQMTAQFRNVLRFCLEQENRDSVLYNQKLQKLLPQTEASLTG
# SKILYSNVYDPMMEMIQNPRKYGFKETTRGCCGTGFLETSFMCNAYSPMCQNRSEFLFFDSIHPSEATYNYIGNVLDTKIRGWLKA]
# Evidence for and against this transcript:
# % of transcript supported by hints (any source): 71.4
# CDS exons: 3/3
#      P:   3 
# CDS introns: 2/2
#      E:   2 
#      P:   2 
# 5'UTR exons and introns: 0/1
# 3'UTR exons and introns: 0/1
# hint groups fully obeyed: 4
#      E:   2 
#      P:   2 
# incompatible hint groups: 4
#      P:   4 (TRINITY_GG_105_c314_g1_i1,AL2G17780.t1)
# end gene g5610
Asue_scaffold7	AUGUSTUS	gene	11415609	11417047	.	-	.	ID=AsAag5610
Asue_scaffold7	AUGUSTUS	mRNA	11415609	11417047	.	-	.	ID=AsAag5610.t1;Parent=AsAag5610
Asue_scaffold7	AUGUSTUS	CDS	11415701	11415894	.	-	2	ID=AsAag5610.t1.cds;Parent=AsAag5610.t1
Asue_scaffold7	AUGUSTUS	CDS	11415990	11416248	.	-	0	ID=AsAag5610.t1.cds;Parent=AsAag5610.t1
Asue_scaffold7	AUGUSTUS	CDS	11416392	11417021	.	-	0	ID=AsAag5610.t1.cds;Parent=AsAag5610.t1
Asue_scaffold7	AUGUSTUS	exon	11415701	11415894	.	-	.	ID=AsAag5610.t1.exon1;Parent=AsAag5610.t1
Asue_scaffold7	AUGUSTUS	exon	11415990	11416248	.	-	.	ID=AsAag5610.t1.exon2;Parent=AsAag5610.t1
Asue_scaffold7	AUGUSTUS	exon	11416392	11417021	.	-	.	ID=AsAag5610.t1.exon3;Parent=AsAag5610.t1
###
# start gene g5611
# protein sequence = [MMESQLWNWILPLLISSLFISIVAFYGFFVKPKRNSIRHDRTVSTVTSDVGSVNITGDTVADVIVVGAGVAGSALAYT
# LGKDKRRVHVIERDLSEPDRIVGELLQPGGYLKLLELGIEDCVEEIDAQRVYGYALFKDGKRIRLAYPLEKFHEDVSGRSFHNGRFIQRMREKAASLP
# NVQLEQGTVVSLLEENGTIKGVRYKNKAGEEQTAFAALTIVCDGCFSNLRRSLCNPQVEVPSCFVGLVLENCNLPYANHGHVVLADPSPILMYPISST
# EVRCLVDVPGQKVPSIANGEMKNYLKTVVAPQMPHEVYDSFIAAIDKGNIKSMPNRSMPASPYPTPGALLMGDAFNMRHPLTGGGMTVALADIVVLRN
# LLRPLRDLSDGASLCKYLESFYTLRKPVAATINTLANALYQVFCSSKNEARNEMREACFDYLGLGGMCTSGPVSLLSGLNPRPLTLVCHFFAVAIYGV
# IRLLIPFPSPKRIWLGAKLISGASGIIFPIIKAEGVRQMFFPATVPAYYRAPPVKGETKCS]
# Evidence for and against this transcript:
# % of transcript supported by hints (any source): 82.4
# CDS exons: 7/8
#      P:   7 
# CDS introns: 7/7
#      E:   7 
#      P:   7 
# 5'UTR exons and introns: 0/1
# 3'UTR exons and introns: 0/1
# hint groups fully obeyed: 15
#      E:   7 
#      P:   8 
# incompatible hint groups: 6
#      P:   6 (TRINITY_GG_105_c717_g1_i1)
# end gene g5611
Asue_scaffold7	AUGUSTUS	gene	11419261	11422437	.	-	.	ID=AsAag5611
Asue_scaffold7	AUGUSTUS	mRNA	11419261	11422437	.	-	.	ID=AsAag5611.t1;Parent=AsAag5611
Asue_scaffold7	AUGUSTUS	CDS	11419489	11419611	.	-	0	ID=AsAag5611.t1.cds;Parent=AsAag5611.t1
Asue_scaffold7	AUGUSTUS	CDS	11419695	11419973	.	-	0	ID=AsAag5611.t1.cds;Parent=AsAag5611.t1
Asue_scaffold7	AUGUSTUS	CDS	11420082	11420357	.	-	0	ID=AsAag5611.t1.cds;Parent=AsAag5611.t1
Asue_scaffold7	AUGUSTUS	CDS	11420450	11420668	.	-	0	ID=AsAag5611.t1.cds;Parent=AsAag5611.t1
Asue_scaffold7	AUGUSTUS	CDS	11420797	11420965	.	-	1	ID=AsAag5611.t1.cds;Parent=AsAag5611.t1
Asue_scaffold7	AUGUSTUS	CDS	11421246	11421420	.	-	2	ID=AsAag5611.t1.cds;Parent=AsAag5611.t1
Asue_scaffold7	AUGUSTUS	CDS	11421515	11421626	.	-	0	ID=AsAag5611.t1.cds;Parent=AsAag5611.t1
Asue_scaffold7	AUGUSTUS	CDS	11422159	11422401	.	-	0	ID=AsAag5611.t1.cds;Parent=AsAag5611.t1
Asue_scaffold7	AUGUSTUS	exon	11419489	11419611	.	-	.	ID=AsAag5611.t1.exon1;Parent=AsAag5611.t1
Asue_scaffold7	AUGUSTUS	exon	11419695	11419973	.	-	.	ID=AsAag5611.t1.exon2;Parent=AsAag5611.t1
Asue_scaffold7	AUGUSTUS	exon	11420082	11420357	.	-	.	ID=AsAag5611.t1.exon3;Parent=AsAag5611.t1
Asue_scaffold7	AUGUSTUS	exon	11420450	11420668	.	-	.	ID=AsAag5611.t1.exon4;Parent=AsAag5611.t1
Asue_scaffold7	AUGUSTUS	exon	11420797	11420965	.	-	.	ID=AsAag5611.t1.exon5;Parent=AsAag5611.t1
Asue_scaffold7	AUGUSTUS	exon	11421246	11421420	.	-	.	ID=AsAag5611.t1.exon6;Parent=AsAag5611.t1
Asue_scaffold7	AUGUSTUS	exon	11421515	11421626	.	-	.	ID=AsAag5611.t1.exon7;Parent=AsAag5611.t1
Asue_scaffold7	AUGUSTUS	exon	11422159	11422401	.	-	.	ID=AsAag5611.t1.exon8;Parent=AsAag5611.t1
###
# start gene g5612
# protein sequence = [MDSSAIALGAPRNSSSEDEELDEEEGEVIESAPPLQIGEERVLGALQIKKKMLKLGTGYETPEHGAEATVHYVGTLLD
# GTIFYSTRDKSEPVTLTLKVDEVRAPRGLGHCITTMKKGEIALFTLPADQGYGAEGCDNVPPNSVIQFEIELFSWIDVVDVRRDGGIIKKILEKGDKS
# GKPSDLDEVLVKYQVELLDGTVVAKSPDEGIEFCVNNGHICPALPLAIVTMRPGEKVKLIVLSQYGFGEEGRSSSGIINAVPPNSVLNIDVLLVSYKP
# VIDVVGDSKVFKKILRDGESISVADDGATVTVSYVAKLEDGTIFERKGVGEEDPLVFVTDEEQVITGLDKAAATMKKGEKAVLTISPEYGFGNVEVRR
# DLAKVPQFSSLIYEVEMLDFVKEKTPREMNNEEKIEAANRKKEEGNLLYKNQKYQRAAKKYSKAAECIANGKFEGDEEKQVKALRVSCFLNGAACSLK
# LKNFLETTILCSEVLDIEFQNVKALYRRAQSYIEMGDLISAELDIKKALEADPENREVKSLYKTLKLAKAESDRRDAKLYANMFALSKKLKVGAEEEK
# MATNIETTEHSNEESN]
# Evidence for and against this transcript:
# % of transcript supported by hints (any source): 88.9
# CDS exons: 12/13
#      P:  12 
# CDS introns: 12/12
#      E:  10 
#      P:  12 
# 5'UTR exons and introns: 0/1
# 3'UTR exons and introns: 0/1
# hint groups fully obeyed: 29
#      E:  10 
#      P:  19 
# incompatible hint groups: 8
#      P:   8 
# end gene g5612
Asue_scaffold7	AUGUSTUS	gene	11423502	11427176	.	+	.	ID=AsAag5612
Asue_scaffold7	AUGUSTUS	mRNA	11423502	11427176	.	+	.	ID=AsAag5612.t1;Parent=AsAag5612
Asue_scaffold7	AUGUSTUS	CDS	11423555	11423762	.	+	0	ID=AsAag5612.t1.cds;Parent=AsAag5612.t1
Asue_scaffold7	AUGUSTUS	CDS	11423843	11423935	.	+	2	ID=AsAag5612.t1.cds;Parent=AsAag5612.t1
Asue_scaffold7	AUGUSTUS	CDS	11424020	11424277	.	+	2	ID=AsAag5612.t1.cds;Parent=AsAag5612.t1
Asue_scaffold7	AUGUSTUS	CDS	11424373	11424453	.	+	2	ID=AsAag5612.t1.cds;Parent=AsAag5612.t1
Asue_scaffold7	AUGUSTUS	CDS	11424540	11424620	.	+	2	ID=AsAag5612.t1.cds;Parent=AsAag5612.t1
Asue_scaffold7	AUGUSTUS	CDS	11424699	11424893	.	+	2	ID=AsAag5612.t1.cds;Parent=AsAag5612.t1
Asue_scaffold7	AUGUSTUS	CDS	11425365	11425454	.	+	2	ID=AsAag5612.t1.cds;Parent=AsAag5612.t1
Asue_scaffold7	AUGUSTUS	CDS	11425558	11425733	.	+	2	ID=AsAag5612.t1.cds;Parent=AsAag5612.t1
Asue_scaffold7	AUGUSTUS	CDS	11425968	11426090	.	+	0	ID=AsAag5612.t1.cds;Parent=AsAag5612.t1
Asue_scaffold7	AUGUSTUS	CDS	11426180	11426323	.	+	0	ID=AsAag5612.t1.cds;Parent=AsAag5612.t1
Asue_scaffold7	AUGUSTUS	CDS	11426464	11426591	.	+	0	ID=AsAag5612.t1.cds;Parent=AsAag5612.t1
Asue_scaffold7	AUGUSTUS	CDS	11426674	11426770	.	+	1	ID=AsAag5612.t1.cds;Parent=AsAag5612.t1
Asue_scaffold7	AUGUSTUS	CDS	11426850	11426930	.	+	0	ID=AsAag5612.t1.cds;Parent=AsAag5612.t1
Asue_scaffold7	AUGUSTUS	exon	11423555	11423762	.	+	.	ID=AsAag5612.t1.exon1;Parent=AsAag5612.t1
Asue_scaffold7	AUGUSTUS	exon	11423843	11423935	.	+	.	ID=AsAag5612.t1.exon2;Parent=AsAag5612.t1
Asue_scaffold7	AUGUSTUS	exon	11424020	11424277	.	+	.	ID=AsAag5612.t1.exon3;Parent=AsAag5612.t1
Asue_scaffold7	AUGUSTUS	exon	11424373	11424453	.	+	.	ID=AsAag5612.t1.exon4;Parent=AsAag5612.t1
Asue_scaffold7	AUGUSTUS	exon	11424540	11424620	.	+	.	ID=AsAag5612.t1.exon5;Parent=AsAag5612.t1
Asue_scaffold7	AUGUSTUS	exon	11424699	11424893	.	+	.	ID=AsAag5612.t1.exon6;Parent=AsAag5612.t1
Asue_scaffold7	AUGUSTUS	exon	11425365	11425454	.	+	.	ID=AsAag5612.t1.exon7;Parent=AsAag5612.t1
Asue_scaffold7	AUGUSTUS	exon	11425558	11425733	.	+	.	ID=AsAag5612.t1.exon8;Parent=AsAag5612.t1
Asue_scaffold7	AUGUSTUS	exon	11425968	11426090	.	+	.	ID=AsAag5612.t1.exon9;Parent=AsAag5612.t1
Asue_scaffold7	AUGUSTUS	exon	11426180	11426323	.	+	.	ID=AsAag5612.t1.exon10;Parent=AsAag5612.t1
Asue_scaffold7	AUGUSTUS	exon	11426464	11426591	.	+	.	ID=AsAag5612.t1.exon11;Parent=AsAag5612.t1
Asue_scaffold7	AUGUSTUS	exon	11426674	11426770	.	+	.	ID=AsAag5612.t1.exon12;Parent=AsAag5612.t1
Asue_scaffold7	AUGUSTUS	exon	11426850	11426930	.	+	.	ID=AsAag5612.t1.exon13;Parent=AsAag5612.t1
###
# start gene g5613
# protein sequence = [MDFSDLNTSDAGDSGWTMYLDHSSSVSPHHFDYHNGETKQEHDEDSSMVSDASSGPPYYCEETVPEDLLQQNTQYWXX
# XXXXXXXXXXXXVHQEQGYSERFNSSLDDTASSLPVGEEVSAHKQHRDQNQQFDNFSQSYSTRRIFKGKFNSGFLQQAFPVDKLALDNQGCSNQRKRR
# G]
# Evidence for and against this transcript:
# % of transcript supported by hints (any source): 66.7
# CDS exons: 3/4
#      P:   3 
# CDS introns: 3/3
#      P:   3 
# 5'UTR exons and introns: 0/1
# 3'UTR exons and introns: 0/1
# hint groups fully obeyed: 0
# incompatible hint groups: 1
#      P:   1 (TRINITY_GG_105_c2656_g1_i1)
# end gene g5613
Asue_scaffold7	AUGUSTUS	gene	11429202	11430564	.	+	.	ID=AsAag5613
Asue_scaffold7	AUGUSTUS	mRNA	11429202	11430564	.	+	.	ID=AsAag5613.t1;Parent=AsAag5613
Asue_scaffold7	AUGUSTUS	CDS	11429360	11429695	.	+	0	ID=AsAag5613.t1.cds;Parent=AsAag5613.t1
Asue_scaffold7	AUGUSTUS	CDS	11429863	11429961	.	+	0	ID=AsAag5613.t1.cds;Parent=AsAag5613.t1
Asue_scaffold7	AUGUSTUS	CDS	11430094	11430160	.	+	0	ID=AsAag5613.t1.cds;Parent=AsAag5613.t1
Asue_scaffold7	AUGUSTUS	CDS	11430381	11430412	.	+	2	ID=AsAag5613.t1.cds;Parent=AsAag5613.t1
Asue_scaffold7	AUGUSTUS	exon	11429360	11429695	.	+	.	ID=AsAag5613.t1.exon1;Parent=AsAag5613.t1
Asue_scaffold7	AUGUSTUS	exon	11429863	11429961	.	+	.	ID=AsAag5613.t1.exon2;Parent=AsAag5613.t1
Asue_scaffold7	AUGUSTUS	exon	11430094	11430160	.	+	.	ID=AsAag5613.t1.exon3;Parent=AsAag5613.t1
Asue_scaffold7	AUGUSTUS	exon	11430381	11430412	.	+	.	ID=AsAag5613.t1.exon4;Parent=AsAag5613.t1
###
# start gene g5614
# protein sequence = [MDYDRFKLFVGGIGKDTSEEDLKQYFSRYGLVLGAVVAKDKVTGISRGFGFVRYANDYDVVKALSGTHFILGKPVDVR
# KAFRKHILYQQPFSMKFLEGKVQQNNSGLREMSSNGNIHRTKKIFVGGLSSNTTQEEFKSYFERFGRTIDVVVMHDGVTNKPRGFGFVTYDSEDSVEV
# VMRSNFHELSDKRVEVKRAIPKEGIQSNNGNVNVPPTHNSFQATPYVPEQNGYGMVLQYPPVFGYHHSVQAVQYPYGYQFTAQVPNVSWNNPIMQPTG
# FYXXXXXXXXXSNTLGYPPYMNGVDLSGTSIPGYNPVPWPATGDAAGVLIQFGKLKFDVHSQAHQRMSGGNMGIPLQNGTYS]
# Evidence for and against this transcript:
# % of transcript supported by hints (any source): 40
# CDS exons: 1/2
#      P:   1 
# CDS introns: 1/1
#      P:   1 
# 5'UTR exons and introns: 0/1
# 3'UTR exons and introns: 0/1
# hint groups fully obeyed: 0
# incompatible hint groups: 1
#      P:   1 (TRINITY_GG_105_c48_g1_i1)
# end gene g5614
Asue_scaffold7	AUGUSTUS	gene	11435912	11437787	.	+	.	ID=AsAag5614
Asue_scaffold7	AUGUSTUS	mRNA	11435912	11437787	.	+	.	ID=AsAag5614.t1;Parent=AsAag5614
Asue_scaffold7	AUGUSTUS	CDS	11436346	11436567	.	+	0	ID=AsAag5614.t1.cds;Parent=AsAag5614.t1
Asue_scaffold7	AUGUSTUS	CDS	11436653	11437501	.	+	0	ID=AsAag5614.t1.cds;Parent=AsAag5614.t1
Asue_scaffold7	AUGUSTUS	exon	11436346	11436567	.	+	.	ID=AsAag5614.t1.exon1;Parent=AsAag5614.t1
Asue_scaffold7	AUGUSTUS	exon	11436653	11437501	.	+	.	ID=AsAag5614.t1.exon2;Parent=AsAag5614.t1
###
# start gene g5615
# protein sequence = [MLAADDNAVKLDEKMRRLKKMEEAVAPRCKRKSQKKWELLKVCGSFVYLLL]
# Evidence for and against this transcript:
# % of transcript supported by hints (any source): 0
# CDS exons: 0/2
# CDS introns: 0/1
# 5'UTR exons and introns: 0/1
# 3'UTR exons and introns: 0/1
# hint groups fully obeyed: 0
# incompatible hint groups: 1
#      P:   1 (TRINITY_GG_105_c2472_g1_i1)
# end gene g5615
Asue_scaffold7	AUGUSTUS	gene	11473342	11474734	.	+	.	ID=AsAag5615
Asue_scaffold7	AUGUSTUS	mRNA	11473342	11474734	.	+	.	ID=AsAag5615.t1;Parent=AsAag5615
Asue_scaffold7	AUGUSTUS	CDS	11473494	11473523	.	+	0	ID=AsAag5615.t1.cds;Parent=AsAag5615.t1
Asue_scaffold7	AUGUSTUS	CDS	11473626	11473751	.	+	0	ID=AsAag5615.t1.cds;Parent=AsAag5615.t1
Asue_scaffold7	AUGUSTUS	exon	11473494	11473523	.	+	.	ID=AsAag5615.t1.exon1;Parent=AsAag5615.t1
Asue_scaffold7	AUGUSTUS	exon	11473626	11473751	.	+	.	ID=AsAag5615.t1.exon2;Parent=AsAag5615.t1
###
# start gene g5616
# protein sequence = [MEISALLTSAGINISICIVLLSLYSILRKQPSNYCVYFGRRLVCGGARRYDPFWYERFVPSPSWLVKAWETSEDELLA
# AAGLDAVVFLRMVLFSIRIFFIVAVICIAFVLPVNYYGQPMVHKEIHLESSEVFTIENLKEGSKWLWVHCLALYIITSAACLLLYFEYRTIAKMRLGH
# ITGCASKPSQFTVLIRAIPWSPEQSYSDTLSKFFTNYYSSSYVSHQMVYHNGIIQRLLREAERMCQTLKHVSPEINCKPSLKPCIFCGGPTATNSFHI
# LSNEADSVKGMELGELTMTTTEQERPAAFVFFKTRYDALVVSEVLQSSNPMLWVTDLAPEPHDVYWKNLNIPYRQLWIRKIATLVGAVAFMFVFLIPV
# TFIQGLTQLEQLSHAFPFLRGILRKQFISQVITGYLPSVILILFFYAVPPLMMYFSALEGCISRSIRKKSACIKVLYFTIWNVFFVNILSGSVIRQLN
# VFSSVRDIPAQLARSVPTQAGFFMTYCFTSGWASLACEIMQPMALIWNLVAKVVTKNEDESYETLRFPYHTEIPRLLLFGLLGFTNSVIAPLILPFLL
# IYFFLAYLIYKNQILNVYITKYESGGQYWPIFHNTTIFSLILTQIIALGFFGLKLSTVASGFTIPLILLTLLFSEYCRQRFAPIFNKNPAQVLIDMDR
# ADEISGKMEELHKKLHNVYSQIPLHSEKSSSKAECSNPFKNQELPDPEKLKPEEGDAIAKELWGYQGNESGQEYDAKSCPSASPEHLSPKLIELHKRN]
# Evidence for and against this transcript:
# % of transcript supported by hints (any source): 84
# CDS exons: 11/11
#      P:  11 
# CDS introns: 10/10
#      E:   4 
#      P:  10 
# 5'UTR exons and introns: 0/3
# 3'UTR exons and introns: 0/1
# hint groups fully obeyed: 15
#      E:   4 
#      P:  11 (AL2G17680.t2)
# incompatible hint groups: 14
#      P:  14 (TRINITY_GG_105_c708_g1_i1,AL2G17680.t3,TRINITY_GG_105_c708_g1_i2)
# end gene g5616
Asue_scaffold7	AUGUSTUS	gene	11477292	11483252	.	+	.	ID=AsAag5616
Asue_scaffold7	AUGUSTUS	mRNA	11477292	11483252	.	+	.	ID=AsAag5616.t1;Parent=AsAag5616
Asue_scaffold7	AUGUSTUS	CDS	11478283	11478563	.	+	0	ID=AsAag5616.t1.cds;Parent=AsAag5616.t1
Asue_scaffold7	AUGUSTUS	CDS	11478667	11478813	.	+	1	ID=AsAag5616.t1.cds;Parent=AsAag5616.t1
Asue_scaffold7	AUGUSTUS	CDS	11478944	11479007	.	+	1	ID=AsAag5616.t1.cds;Parent=AsAag5616.t1
Asue_scaffold7	AUGUSTUS	CDS	11479126	11479335	.	+	0	ID=AsAag5616.t1.cds;Parent=AsAag5616.t1
Asue_scaffold7	AUGUSTUS	CDS	11479905	11480093	.	+	0	ID=AsAag5616.t1.cds;Parent=AsAag5616.t1
Asue_scaffold7	AUGUSTUS	CDS	11480457	11480755	.	+	0	ID=AsAag5616.t1.cds;Parent=AsAag5616.t1
Asue_scaffold7	AUGUSTUS	CDS	11480974	11481250	.	+	1	ID=AsAag5616.t1.cds;Parent=AsAag5616.t1
Asue_scaffold7	AUGUSTUS	CDS	11481630	11481905	.	+	0	ID=AsAag5616.t1.cds;Parent=AsAag5616.t1
Asue_scaffold7	AUGUSTUS	CDS	11482211	11482444	.	+	0	ID=AsAag5616.t1.cds;Parent=AsAag5616.t1
Asue_scaffold7	AUGUSTUS	CDS	11482529	11482706	.	+	0	ID=AsAag5616.t1.cds;Parent=AsAag5616.t1
Asue_scaffold7	AUGUSTUS	CDS	11482785	11482924	.	+	2	ID=AsAag5616.t1.cds;Parent=AsAag5616.t1
Asue_scaffold7	AUGUSTUS	exon	11478283	11478563	.	+	.	ID=AsAag5616.t1.exon1;Parent=AsAag5616.t1
Asue_scaffold7	AUGUSTUS	exon	11478667	11478813	.	+	.	ID=AsAag5616.t1.exon2;Parent=AsAag5616.t1
Asue_scaffold7	AUGUSTUS	exon	11478944	11479007	.	+	.	ID=AsAag5616.t1.exon3;Parent=AsAag5616.t1
Asue_scaffold7	AUGUSTUS	exon	11479126	11479335	.	+	.	ID=AsAag5616.t1.exon4;Parent=AsAag5616.t1
Asue_scaffold7	AUGUSTUS	exon	11479905	11480093	.	+	.	ID=AsAag5616.t1.exon5;Parent=AsAag5616.t1
Asue_scaffold7	AUGUSTUS	exon	11480457	11480755	.	+	.	ID=AsAag5616.t1.exon6;Parent=AsAag5616.t1
Asue_scaffold7	AUGUSTUS	exon	11480974	11481250	.	+	.	ID=AsAag5616.t1.exon7;Parent=AsAag5616.t1
Asue_scaffold7	AUGUSTUS	exon	11481630	11481905	.	+	.	ID=AsAag5616.t1.exon8;Parent=AsAag5616.t1
Asue_scaffold7	AUGUSTUS	exon	11482211	11482444	.	+	.	ID=AsAag5616.t1.exon9;Parent=AsAag5616.t1
Asue_scaffold7	AUGUSTUS	exon	11482529	11482706	.	+	.	ID=AsAag5616.t1.exon10;Parent=AsAag5616.t1
Asue_scaffold7	AUGUSTUS	exon	11482785	11482924	.	+	.	ID=AsAag5616.t1.exon11;Parent=AsAag5616.t1
###
# start gene g5617
# protein sequence = [MRNTGNENGLTTQEKLIWGDIKDLVSCQNKEIAEYLFVKHVMRPLLGHKYVNAGIPLPVEKEFLESVKTIVTSQRHSW
# RANAASVDTNRSFALLMDDLTIFSYAEENVIKKSISRFEMYQVLKLRENQVSQISEYDPLDLFSGSKDRIHKAIKALYSTPQNSLQVFLNGSLVFGGF
# RGGICKTTPKLELAFEHILKDFFKTEDDSGVRANTFIELVTETVYASRALDQLLDVQKLDKYNIEGAIHAYYDLIDKPCKACQELESSKLSNQFSSMH
# SIPQDEKVNILKDFLISSTAIDCSVMISFRPIETGLSRSSSHGNIHLESTKQEFEYKVHFIDLDMRPLKRMEAYHESDKKITKTYLEMLKKKKGDQPR
# RF]
# Evidence for and against this transcript:
# % of transcript supported by hints (any source): 0
# CDS exons: 0/5
# CDS introns: 0/4
# 5'UTR exons and introns: 0/1
# 3'UTR exons and introns: 0/1
# hint groups fully obeyed: 0
# incompatible hint groups: 0
# end gene g5617
Asue_scaffold7	AUGUSTUS	gene	11490342	11492398	.	+	.	ID=AsAag5617
Asue_scaffold7	AUGUSTUS	mRNA	11490342	11492398	.	+	.	ID=AsAag5617.t1;Parent=AsAag5617
Asue_scaffold7	AUGUSTUS	CDS	11490499	11490660	.	+	0	ID=AsAag5617.t1.cds;Parent=AsAag5617.t1
Asue_scaffold7	AUGUSTUS	CDS	11490766	11490913	.	+	0	ID=AsAag5617.t1.cds;Parent=AsAag5617.t1
Asue_scaffold7	AUGUSTUS	CDS	11491207	11491280	.	+	2	ID=AsAag5617.t1.cds;Parent=AsAag5617.t1
Asue_scaffold7	AUGUSTUS	CDS	11491354	11491962	.	+	0	ID=AsAag5617.t1.cds;Parent=AsAag5617.t1
Asue_scaffold7	AUGUSTUS	CDS	11492053	11492184	.	+	0	ID=AsAag5617.t1.cds;Parent=AsAag5617.t1
Asue_scaffold7	AUGUSTUS	exon	11490499	11490660	.	+	.	ID=AsAag5617.t1.exon1;Parent=AsAag5617.t1
Asue_scaffold7	AUGUSTUS	exon	11490766	11490913	.	+	.	ID=AsAag5617.t1.exon2;Parent=AsAag5617.t1
Asue_scaffold7	AUGUSTUS	exon	11491207	11491280	.	+	.	ID=AsAag5617.t1.exon3;Parent=AsAag5617.t1
Asue_scaffold7	AUGUSTUS	exon	11491354	11491962	.	+	.	ID=AsAag5617.t1.exon4;Parent=AsAag5617.t1
Asue_scaffold7	AUGUSTUS	exon	11492053	11492184	.	+	.	ID=AsAag5617.t1.exon5;Parent=AsAag5617.t1
###
# start gene g5618
# protein sequence = [MKLQILCLALVLIAIEANAAKQGINTTIPALIVFGDSIMDTGNNNNLPTLLKCNFPPYGKDYPGGFATGRFSDGRVPS
# DLIAEKLGLAKTLPAYMNPYLKPEDLLKGVTFASGGTGYDPLTAKIMSVISVWDQLIYFKEYISKIKKHFGEEKAKEILEHSFFLVVSSSNDLAHTYL
# AQAHRYDRTSYANFLADSAVHFVRLGARKIGVFSAVPVGCVPLQRTVFGGFFTRRCNQPLNNMAKQFNARLSPALDSLDKELDGVILYINVYDTLFDM
# IQYPKKYGFEVADKGCCGKGLLTISYLWFTLSKMAERGGERGAERGGDRGNFGRGFGGGRGGRDRGPRGRGRRGGRASEEAKWVPVTKLGRLVLDNKI
# MRLEEIYLHSLPVKEYQIIDLLVGPSLKDEVMKIMPVQKQTRAGQRTRFKAXXXXXXXXXXXXLGVKCSKEVATAIRGAIILAKLSVVPVRRGYWGNK
# IGKPHTVPCKVTGKCGSVTVRMVPAPRGAGIVAARVPKKVLQFAGIDDVFTSSRGSTKTLGNFVKATFDCLQKTYGFLTPEFWKETRFSKSPYQEYTD
# FLATKAVPAAKVITEGEDQA]
# Evidence for and against this transcript:
# % of transcript supported by hints (any source): 80
# CDS exons: 7/7
#      P:   7 
# CDS introns: 5/6
#      E:   1 
#      P:   5 
# 5'UTR exons and introns: 0/1
# 3'UTR exons and introns: 0/1
# hint groups fully obeyed: 6
#      E:   1 
#      P:   5 
# incompatible hint groups: 7
#      P:   7 (TRINITY_GG_105_c1000_g1_i2,AL2G17630.t1)
# end gene g5618
Asue_scaffold7	AUGUSTUS	gene	11492603	11496007	.	-	.	ID=AsAag5618
Asue_scaffold7	AUGUSTUS	mRNA	11492603	11496007	.	-	.	ID=AsAag5618.t1;Parent=AsAag5618
Asue_scaffold7	AUGUSTUS	CDS	11492803	11492964	.	-	0	ID=AsAag5618.t1.cds;Parent=AsAag5618.t1
Asue_scaffold7	AUGUSTUS	CDS	11493268	11493968	.	-	2	ID=AsAag5618.t1.cds;Parent=AsAag5618.t1
Asue_scaffold7	AUGUSTUS	CDS	11494646	11494705	.	-	2	ID=AsAag5618.t1.cds;Parent=AsAag5618.t1
Asue_scaffold7	AUGUSTUS	CDS	11494813	11495056	.	-	0	ID=AsAag5618.t1.cds;Parent=AsAag5618.t1
Asue_scaffold7	AUGUSTUS	CDS	11495171	11495395	.	-	0	ID=AsAag5618.t1.cds;Parent=AsAag5618.t1
Asue_scaffold7	AUGUSTUS	CDS	11495491	11495621	.	-	2	ID=AsAag5618.t1.cds;Parent=AsAag5618.t1
Asue_scaffold7	AUGUSTUS	CDS	11495710	11495953	.	-	0	ID=AsAag5618.t1.cds;Parent=AsAag5618.t1
Asue_scaffold7	AUGUSTUS	exon	11492803	11492964	.	-	.	ID=AsAag5618.t1.exon1;Parent=AsAag5618.t1
Asue_scaffold7	AUGUSTUS	exon	11493268	11493968	.	-	.	ID=AsAag5618.t1.exon2;Parent=AsAag5618.t1
Asue_scaffold7	AUGUSTUS	exon	11494646	11494705	.	-	.	ID=AsAag5618.t1.exon3;Parent=AsAag5618.t1
Asue_scaffold7	AUGUSTUS	exon	11494813	11495056	.	-	.	ID=AsAag5618.t1.exon4;Parent=AsAag5618.t1
Asue_scaffold7	AUGUSTUS	exon	11495171	11495395	.	-	.	ID=AsAag5618.t1.exon5;Parent=AsAag5618.t1
Asue_scaffold7	AUGUSTUS	exon	11495491	11495621	.	-	.	ID=AsAag5618.t1.exon6;Parent=AsAag5618.t1
Asue_scaffold7	AUGUSTUS	exon	11495710	11495953	.	-	.	ID=AsAag5618.t1.exon7;Parent=AsAag5618.t1
###
# start gene g5619
# protein sequence = [MDSIICTALDEICCQGNTGIALVSLWSRLSPLSSSVKVHVWRNLLTIPQLQFKTKNTVYGSSDSSIQQLDDALRLDLR
# IIANENLRANFVGLYDTQSNNTNIPAIQRRVLERLAIARDNGDAQNLLAKEFGIEGRNFFYSVKQLESRGLIVRQPAVVRTKEVDSKTTSCITTNMIY
# LTRYAKPMGSQQRFEICKEDSVSEHEATAAGDSLKEDTLINDFLPAMQAVCDKLEEANEKVLVVSDIKQDLGYMGSNIRHRAWRSVCRRLIDSQIVEE
# LDAMVNNKVERCLRLLKRFSAEDFNYSRKKQLLKFGRSIQKTEQTLELPIDNQIYDMVDAQGSNGLAVMELCERLGIDKKKIYPRLCSICSRVGMHLQ
# AESHKKTRVFRVWTSRHTRSESSDKFPDKAENIRGENNDFSTPHGTGGLAKTSTEHSFKVSDTDIYTPTTLTDSERNSGAKRRKVVTRRNLQESFHEI
# GDKVVEAAMGSPELPKSPKSKVQQPHATIENSRREQRILERLKEEKFVLRAEFHKWLLSFEKDRSPKVDRKTIYRILNKLQEEGLCKCVGVRVPNVND
# CGRSRCSVIVLHPSVQGLSRDVGNEIHERIRSFELEFRGQRLSQRKSDETIPVLNVVQRGRTNADLDARASKSGVMRVKGSVLAKMVRVKLLHCFLWD
# YYSSSLPGWDNAFSSIHDHKSENLFSLKDAFRAMPLQLFVQVVGSTQKADDIMKKCKQVMRLSELPSDEYKLLMDTRAIGILSMLIDILRRLKLIQMI
# SDRLRRDEIEEKYANLTHAMELKPYIEEPLFVAAKSDVTSLDFRPRIRHDFILSNRDAVDEYWLTLEYCYAAADHRAAKQAFPGSVSQEVFGIRSWAS
# DHIMTAEQREKLLQCIAIDKKEKLSFKECEKISKDLNLTIEQVMHAYYAKHGRRVKSKSKEKSYPAENSPSSSRKRKRAALVKTTGEGVRSIIVDGQK
# VLNSEATDASNSENVQGDQTPIPMHQERNQQENAEISDLTEDEVQCSSIINQHASSKTRLNPSQRFSWTDEADRKLLSKYVRHRAALGAKFHGVNWAS
# VPELPAPPLPCKRRIQTLMKNDKVRKAVMRLCNLLTERYAKHLKTESGCVEHRKDICFDEEKWDDFNEKSISQAFNDVLELKKMAKLVPSKRTRPSSR
# QWSNRDIVDEGSEMVPPANHSEDIQTVSVDQVKDISRRSGHYRLHEILKHFDEKDNGSVQVQKSLAVSTAVELLKLVFLSMPTAPGMPNLLEDTLRRY
# SERDLFTAYSYLRDKKFLVGGSGGQPFVLSQNFLHSISKSPFPVNTGKRAAKFSSWLLEHERDLMAGGVTLTSDLQCGDVLNFFSLVASGELSISVSL
# PEEGVGEPEHRRGLKRRADDVEESELDSAKKFKLLGEGEINVRKEKGFPGIPVSVRRVNIPIANAIELFNDDDSRDGETNSGCDSDHMKELFNSTDAT
# VIPGSLGDSPWQAMASVASCIMSGSADEQLSLFSPGVFEAVSNAIQKAGDQGLSTEEVHCLINIPSQETCDCIVEVLQTFGVALKVNGYDNFRLVHSL
# YRSKYFLTLEDGGTIRNGQQSLPVNYLERALEEHSSNDVVASGYSTSQDKQEHVAVNNVHKVTILNIPETAQTSDLHEASIKSPSVTFGPGIESETKE
# STSENSLPMAIFPWINADGSVNRVVFDGLVRRVLGTVMQNPGIPEDEIINQMDVLNPQSCRKLLELMTLDGYIKVREMVQTKFTGPPSLLTGLLLTGH
# RKPELISRKHFFANSKGLFAL]
# Evidence for and against this transcript:
# % of transcript supported by hints (any source): 0
# CDS exons: 0/16
# CDS introns: 0/15
# 5'UTR exons and introns: 0/1
# 3'UTR exons and introns: 0/1
# hint groups fully obeyed: 0
# incompatible hint groups: 0
# end gene g5619
Asue_scaffold7	AUGUSTUS	gene	11504573	11511727	.	-	.	ID=AsAag5619
Asue_scaffold7	AUGUSTUS	mRNA	11504573	11511727	.	-	.	ID=AsAag5619.t1;Parent=AsAag5619
Asue_scaffold7	AUGUSTUS	CDS	11504748	11504933	.	-	0	ID=AsAag5619.t1.cds;Parent=AsAag5619.t1
Asue_scaffold7	AUGUSTUS	CDS	11505014	11505052	.	-	0	ID=AsAag5619.t1.cds;Parent=AsAag5619.t1
Asue_scaffold7	AUGUSTUS	CDS	11505148	11505615	.	-	0	ID=AsAag5619.t1.cds;Parent=AsAag5619.t1
Asue_scaffold7	AUGUSTUS	CDS	11505743	11505801	.	-	2	ID=AsAag5619.t1.cds;Parent=AsAag5619.t1
Asue_scaffold7	AUGUSTUS	CDS	11505878	11506607	.	-	0	ID=AsAag5619.t1.cds;Parent=AsAag5619.t1
Asue_scaffold7	AUGUSTUS	CDS	11506704	11507021	.	-	0	ID=AsAag5619.t1.cds;Parent=AsAag5619.t1
Asue_scaffold7	AUGUSTUS	CDS	11507102	11507498	.	-	1	ID=AsAag5619.t1.cds;Parent=AsAag5619.t1
Asue_scaffold7	AUGUSTUS	CDS	11507632	11508020	.	-	0	ID=AsAag5619.t1.cds;Parent=AsAag5619.t1
Asue_scaffold7	AUGUSTUS	CDS	11508174	11508326	.	-	0	ID=AsAag5619.t1.cds;Parent=AsAag5619.t1
Asue_scaffold7	AUGUSTUS	CDS	11508501	11508782	.	-	0	ID=AsAag5619.t1.cds;Parent=AsAag5619.t1
Asue_scaffold7	AUGUSTUS	CDS	11508885	11509622	.	-	0	ID=AsAag5619.t1.cds;Parent=AsAag5619.t1
Asue_scaffold7	AUGUSTUS	CDS	11509723	11510229	.	-	0	ID=AsAag5619.t1.cds;Parent=AsAag5619.t1
Asue_scaffold7	AUGUSTUS	CDS	11510336	11510521	.	-	0	ID=AsAag5619.t1.cds;Parent=AsAag5619.t1
Asue_scaffold7	AUGUSTUS	CDS	11510647	11510709	.	-	0	ID=AsAag5619.t1.cds;Parent=AsAag5619.t1
Asue_scaffold7	AUGUSTUS	CDS	11510805	11510879	.	-	0	ID=AsAag5619.t1.cds;Parent=AsAag5619.t1
Asue_scaffold7	AUGUSTUS	CDS	11510958	11511665	.	-	0	ID=AsAag5619.t1.cds;Parent=AsAag5619.t1
Asue_scaffold7	AUGUSTUS	exon	11504748	11504933	.	-	.	ID=AsAag5619.t1.exon1;Parent=AsAag5619.t1
Asue_scaffold7	AUGUSTUS	exon	11505014	11505052	.	-	.	ID=AsAag5619.t1.exon2;Parent=AsAag5619.t1
Asue_scaffold7	AUGUSTUS	exon	11505148	11505615	.	-	.	ID=AsAag5619.t1.exon3;Parent=AsAag5619.t1
Asue_scaffold7	AUGUSTUS	exon	11505743	11505801	.	-	.	ID=AsAag5619.t1.exon4;Parent=AsAag5619.t1
Asue_scaffold7	AUGUSTUS	exon	11505878	11506607	.	-	.	ID=AsAag5619.t1.exon5;Parent=AsAag5619.t1
Asue_scaffold7	AUGUSTUS	exon	11506704	11507021	.	-	.	ID=AsAag5619.t1.exon6;Parent=AsAag5619.t1
Asue_scaffold7	AUGUSTUS	exon	11507102	11507498	.	-	.	ID=AsAag5619.t1.exon7;Parent=AsAag5619.t1
Asue_scaffold7	AUGUSTUS	exon	11507632	11508020	.	-	.	ID=AsAag5619.t1.exon8;Parent=AsAag5619.t1
Asue_scaffold7	AUGUSTUS	exon	11508174	11508326	.	-	.	ID=AsAag5619.t1.exon9;Parent=AsAag5619.t1
Asue_scaffold7	AUGUSTUS	exon	11508501	11508782	.	-	.	ID=AsAag5619.t1.exon10;Parent=AsAag5619.t1
Asue_scaffold7	AUGUSTUS	exon	11508885	11509622	.	-	.	ID=AsAag5619.t1.exon11;Parent=AsAag5619.t1
Asue_scaffold7	AUGUSTUS	exon	11509723	11510229	.	-	.	ID=AsAag5619.t1.exon12;Parent=AsAag5619.t1
Asue_scaffold7	AUGUSTUS	exon	11510336	11510521	.	-	.	ID=AsAag5619.t1.exon13;Parent=AsAag5619.t1
Asue_scaffold7	AUGUSTUS	exon	11510647	11510709	.	-	.	ID=AsAag5619.t1.exon14;Parent=AsAag5619.t1
Asue_scaffold7	AUGUSTUS	exon	11510805	11510879	.	-	.	ID=AsAag5619.t1.exon15;Parent=AsAag5619.t1
Asue_scaffold7	AUGUSTUS	exon	11510958	11511665	.	-	.	ID=AsAag5619.t1.exon16;Parent=AsAag5619.t1
###
# start gene g5620
# protein sequence = [MAIDSPLQSRMASPTTSEKDVKALKFIEEMTRNPDSIQEKVLGEILSRNSNTEYLKRFDLNGAVDRKTFKSKVPVVMY
# ENLKKEIQRISEGDRSPILCSHPINEFLTSYVPGLDKGKGLYFLFVKSESKTSGGLPARPALTSYYKSDHFKTSDSENVYTSPKEAILCSDSSQSMYA
# QMLCGLLLRHEVLRLGVVFPSCLLRAISFLQNNWKELAQDISTGILSSKIFDPAVKNRMSKIFTKPDQELAEFLIGVCSQENWEGIITKIWPNTKYLD
# VIITGAMAQYIPMLEYYSGGLPIASTIYASSESYFGINLNPMCKPSEVSYTIMPNMAYFEFLPHNHDGDGALDETSLVELADVEVGKEYELVITTYAG
# LYRYRVGDILCVTGFYNSAPQFKFIRRENVLLSIESDKTDEADLQKAVENASRLLAEQGTRVIEYTSYAETKTIPGHYVIYWELLGRGQSNALPSDEV
# MAKCCLEMEESLNSVYRQSRVSDKSIGPLEIRVVKNGTFDELMDYAISRGSSINQYKVPRCVSLTPILELLDSRVVSAHFSPLLPHWSFGHQNDVIR]
# Evidence for and against this transcript:
# % of transcript supported by hints (any source): 0
# CDS exons: 0/2
# CDS introns: 0/1
# 5'UTR exons and introns: 0/1
# 3'UTR exons and introns: 0/1
# hint groups fully obeyed: 0
# incompatible hint groups: 0
# end gene g5620
Asue_scaffold7	AUGUSTUS	gene	11516623	11519077	.	-	.	ID=AsAag5620
Asue_scaffold7	AUGUSTUS	mRNA	11516623	11519077	.	-	.	ID=AsAag5620.t1;Parent=AsAag5620
Asue_scaffold7	AUGUSTUS	CDS	11516721	11518101	.	-	1	ID=AsAag5620.t1.cds;Parent=AsAag5620.t1
Asue_scaffold7	AUGUSTUS	CDS	11518707	11519029	.	-	0	ID=AsAag5620.t1.cds;Parent=AsAag5620.t1
Asue_scaffold7	AUGUSTUS	exon	11516721	11518101	.	-	.	ID=AsAag5620.t1.exon1;Parent=AsAag5620.t1
Asue_scaffold7	AUGUSTUS	exon	11518707	11519029	.	-	.	ID=AsAag5620.t1.exon2;Parent=AsAag5620.t1
###
# start gene g5621
# protein sequence = [MSLVEISGADAVVASMRGRXXXXXXXXXMRRREPPPPMRSRVPPPPPPMGRRVLPRPLICPGAPPPPPPPLPMFGALR
# AKVDPKEAEIVCSILPRPAKKKSPLKRLHWVKITRALPGSLWDELQRRQQACRDIEDEQIFCATELDVSEIETLFSLGAKPKPQKVPLIDDLRRAHGT
# EIRLMLLNIRLPDMMAAIMAMDESVLDVDEIRNLINLFPTKEDIELLKTYTGDKGTVRKREQYFQELMKVPQVESKLRVFSFKIQFATKITEFKNRLS
# VVDSACEEVIASEASDLLDVHKDLESLESASMIQLESLAEEMQDIIEGLEKLNQELTASETDGPVSQVFSKTLKDFISIAETQVATVLSLYSVVGKNA
# DALAIYFGEDPNRCPFEQVTTTLFDFIRLFKKAHEENVKKADLEKRKAANAKMEHVKGVTLTRKVIDLRRAFNIEIMLRKVTMPLPDIMAALLAMDES
# VLDVDQIENIIRFCPTKEEMELLESYTGDKATLGKCDQYFLELMKVPGVESKLRVFSFKIQFGTKITELNKGLNAVNSACEEVRTSEKLKEILKIILC
# LGNIMNQGTAKGSAVGFKLDSLLILSDTRAANSEMTLMHYLCKVLASKASDLLDFHKDLESLESASKIHLKLLAEEMVAITKGLEKLNHELTASESDG
# PVSQVFRKLLKDFISMAETQVATVPSLYSTVGRNADALANYFGESPNDYPFEKVTATLLSFIRLFKKAHEENVKQAELEKTKERVSLAKKKDAELKKK
# KAALYD]
# Evidence for and against this transcript:
# % of transcript supported by hints (any source): 0
# CDS exons: 0/24
# CDS introns: 0/23
# 5'UTR exons and introns: 0/1
# 3'UTR exons and introns: 0/1
# hint groups fully obeyed: 0
# incompatible hint groups: 1
#      P:   1 (TRINITY_GG_105_c2842_g1_i1)
# end gene g5621
Asue_scaffold7	AUGUSTUS	gene	11519989	11525827	.	-	.	ID=AsAag5621
Asue_scaffold7	AUGUSTUS	mRNA	11519989	11525827	.	-	.	ID=AsAag5621.t1;Parent=AsAag5621
Asue_scaffold7	AUGUSTUS	CDS	11520227	11520381	.	-	2	ID=AsAag5621.t1.cds;Parent=AsAag5621.t1
Asue_scaffold7	AUGUSTUS	CDS	11520496	11520562	.	-	0	ID=AsAag5621.t1.cds;Parent=AsAag5621.t1
Asue_scaffold7	AUGUSTUS	CDS	11520676	11520744	.	-	0	ID=AsAag5621.t1.cds;Parent=AsAag5621.t1
Asue_scaffold7	AUGUSTUS	CDS	11520909	11521025	.	-	0	ID=AsAag5621.t1.cds;Parent=AsAag5621.t1
Asue_scaffold7	AUGUSTUS	CDS	11521099	11521170	.	-	0	ID=AsAag5621.t1.cds;Parent=AsAag5621.t1
Asue_scaffold7	AUGUSTUS	CDS	11521255	11521349	.	-	2	ID=AsAag5621.t1.cds;Parent=AsAag5621.t1
Asue_scaffold7	AUGUSTUS	CDS	11521501	11521582	.	-	0	ID=AsAag5621.t1.cds;Parent=AsAag5621.t1
Asue_scaffold7	AUGUSTUS	CDS	11521661	11521711	.	-	0	ID=AsAag5621.t1.cds;Parent=AsAag5621.t1
Asue_scaffold7	AUGUSTUS	CDS	11521839	11521919	.	-	0	ID=AsAag5621.t1.cds;Parent=AsAag5621.t1
Asue_scaffold7	AUGUSTUS	CDS	11522076	11522117	.	-	0	ID=AsAag5621.t1.cds;Parent=AsAag5621.t1
Asue_scaffold7	AUGUSTUS	CDS	11522266	11522364	.	-	0	ID=AsAag5621.t1.cds;Parent=AsAag5621.t1
Asue_scaffold7	AUGUSTUS	CDS	11522467	11522538	.	-	0	ID=AsAag5621.t1.cds;Parent=AsAag5621.t1
Asue_scaffold7	AUGUSTUS	CDS	11522945	11523084	.	-	2	ID=AsAag5621.t1.cds;Parent=AsAag5621.t1
Asue_scaffold7	AUGUSTUS	CDS	11523188	11523254	.	-	0	ID=AsAag5621.t1.cds;Parent=AsAag5621.t1
Asue_scaffold7	AUGUSTUS	CDS	11523328	11523396	.	-	0	ID=AsAag5621.t1.cds;Parent=AsAag5621.t1
Asue_scaffold7	AUGUSTUS	CDS	11523492	11523608	.	-	0	ID=AsAag5621.t1.cds;Parent=AsAag5621.t1
Asue_scaffold7	AUGUSTUS	CDS	11523677	11523748	.	-	0	ID=AsAag5621.t1.cds;Parent=AsAag5621.t1
Asue_scaffold7	AUGUSTUS	CDS	11524199	11524249	.	-	0	ID=AsAag5621.t1.cds;Parent=AsAag5621.t1
Asue_scaffold7	AUGUSTUS	CDS	11524331	11524411	.	-	0	ID=AsAag5621.t1.cds;Parent=AsAag5621.t1
Asue_scaffold7	AUGUSTUS	CDS	11524532	11524573	.	-	0	ID=AsAag5621.t1.cds;Parent=AsAag5621.t1
Asue_scaffold7	AUGUSTUS	CDS	11524701	11524799	.	-	0	ID=AsAag5621.t1.cds;Parent=AsAag5621.t1
Asue_scaffold7	AUGUSTUS	CDS	11524880	11524954	.	-	0	ID=AsAag5621.t1.cds;Parent=AsAag5621.t1
Asue_scaffold7	AUGUSTUS	CDS	11525097	11525175	.	-	1	ID=AsAag5621.t1.cds;Parent=AsAag5621.t1
Asue_scaffold7	AUGUSTUS	CDS	11525275	11525693	.	-	0	ID=AsAag5621.t1.cds;Parent=AsAag5621.t1
Asue_scaffold7	AUGUSTUS	exon	11520227	11520381	.	-	.	ID=AsAag5621.t1.exon1;Parent=AsAag5621.t1
Asue_scaffold7	AUGUSTUS	exon	11520496	11520562	.	-	.	ID=AsAag5621.t1.exon2;Parent=AsAag5621.t1
Asue_scaffold7	AUGUSTUS	exon	11520676	11520744	.	-	.	ID=AsAag5621.t1.exon3;Parent=AsAag5621.t1
Asue_scaffold7	AUGUSTUS	exon	11520909	11521025	.	-	.	ID=AsAag5621.t1.exon4;Parent=AsAag5621.t1
Asue_scaffold7	AUGUSTUS	exon	11521099	11521170	.	-	.	ID=AsAag5621.t1.exon5;Parent=AsAag5621.t1
Asue_scaffold7	AUGUSTUS	exon	11521255	11521349	.	-	.	ID=AsAag5621.t1.exon6;Parent=AsAag5621.t1
Asue_scaffold7	AUGUSTUS	exon	11521501	11521582	.	-	.	ID=AsAag5621.t1.exon7;Parent=AsAag5621.t1
Asue_scaffold7	AUGUSTUS	exon	11521661	11521711	.	-	.	ID=AsAag5621.t1.exon8;Parent=AsAag5621.t1
Asue_scaffold7	AUGUSTUS	exon	11521839	11521919	.	-	.	ID=AsAag5621.t1.exon9;Parent=AsAag5621.t1
Asue_scaffold7	AUGUSTUS	exon	11522076	11522117	.	-	.	ID=AsAag5621.t1.exon10;Parent=AsAag5621.t1
Asue_scaffold7	AUGUSTUS	exon	11522266	11522364	.	-	.	ID=AsAag5621.t1.exon11;Parent=AsAag5621.t1
Asue_scaffold7	AUGUSTUS	exon	11522467	11522538	.	-	.	ID=AsAag5621.t1.exon12;Parent=AsAag5621.t1
Asue_scaffold7	AUGUSTUS	exon	11522945	11523084	.	-	.	ID=AsAag5621.t1.exon13;Parent=AsAag5621.t1
Asue_scaffold7	AUGUSTUS	exon	11523188	11523254	.	-	.	ID=AsAag5621.t1.exon14;Parent=AsAag5621.t1
Asue_scaffold7	AUGUSTUS	exon	11523328	11523396	.	-	.	ID=AsAag5621.t1.exon15;Parent=AsAag5621.t1
Asue_scaffold7	AUGUSTUS	exon	11523492	11523608	.	-	.	ID=AsAag5621.t1.exon16;Parent=AsAag5621.t1
Asue_scaffold7	AUGUSTUS	exon	11523677	11523748	.	-	.	ID=AsAag5621.t1.exon17;Parent=AsAag5621.t1
Asue_scaffold7	AUGUSTUS	exon	11524199	11524249	.	-	.	ID=AsAag5621.t1.exon18;Parent=AsAag5621.t1
Asue_scaffold7	AUGUSTUS	exon	11524331	11524411	.	-	.	ID=AsAag5621.t1.exon19;Parent=AsAag5621.t1
Asue_scaffold7	AUGUSTUS	exon	11524532	11524573	.	-	.	ID=AsAag5621.t1.exon20;Parent=AsAag5621.t1
Asue_scaffold7	AUGUSTUS	exon	11524701	11524799	.	-	.	ID=AsAag5621.t1.exon21;Parent=AsAag5621.t1
Asue_scaffold7	AUGUSTUS	exon	11524880	11524954	.	-	.	ID=AsAag5621.t1.exon22;Parent=AsAag5621.t1
Asue_scaffold7	AUGUSTUS	exon	11525097	11525175	.	-	.	ID=AsAag5621.t1.exon23;Parent=AsAag5621.t1
Asue_scaffold7	AUGUSTUS	exon	11525275	11525693	.	-	.	ID=AsAag5621.t1.exon24;Parent=AsAag5621.t1
###
# start gene g5622
# protein sequence = [MDLVRLRDIGSISPQRRRKWLILLAVFGVSGYGVYRVYNSEYITKKTKRLMKLFGGIVSFAELVIDSAETISIVSRDL
# KEFLDSDSDEIPNSLKQLAKITKSKEFTDSLARVSEAVAIGVFRGYNFDQELKNVEKESNLSVVEEGAGFVSVVVGSFAKNLVLGFYSGEIEIDDSSK
# PRWMNLLSDDKCRELLADCIERFTSSAVSVYIEKTVGVNTYDQIFSGLTNPKHRDSARDVLVSVCNGALETFMRTSHEVFTSSGEKTDSSLRKSENRE
# ESRNGWAEALSTTLAVPSNRKFMFDVTGRVTLETMRSILEFVILKTSQSFKRSLDVIHEEVTERGRQVVGYVGAKSSVIITVCLAVYLHIFNRIVRGS
# PVYLRQHF]
# Evidence for and against this transcript:
# % of transcript supported by hints (any source): 0
# CDS exons: 0/1
# CDS introns: 0/0
# 5'UTR exons and introns: 0/1
# 3'UTR exons and introns: 0/1
# hint groups fully obeyed: 0
# incompatible hint groups: 2
#      P:   2 (TRINITY_GG_105_c1721_g1_i1,AL2G17570.t1)
# end gene g5622
Asue_scaffold7	AUGUSTUS	gene	11542192	11543607	.	+	.	ID=AsAag5622
Asue_scaffold7	AUGUSTUS	mRNA	11542192	11543607	.	+	.	ID=AsAag5622.t1;Parent=AsAag5622
Asue_scaffold7	AUGUSTUS	CDS	11542228	11543370	.	+	0	ID=AsAag5622.t1.cds;Parent=AsAag5622.t1
Asue_scaffold7	AUGUSTUS	exon	11542228	11543370	.	+	.	ID=AsAag5622.t1.exon1;Parent=AsAag5622.t1
###
# start gene g5623
# protein sequence = [MLNDGEETPSRHEILSMVKKHSKSLGKTSLDGQDASDVEMDSNFWHGVFDVYFVRCMESRRRQDDDLLFFVRKLSCKS
# YGLTENEEAPAPYFVRRWAPKLDELLGESLAEVDWRKSFYLNMIAHTSFTVTVAICSNEALKTYQGSKDTKLSPIYKVVKTVYASPSRVNFHLDSKKA
# METTPAYPEICFAVDDFDSTFDAVVLTEKDHCYCVLLNSHDGAAFPSATVKDSSDSNTNADPRSVNDPKVTLFSGFVSYQMVREAYEGGRNRFGSLLS
# LGHNTGKADRLYMRGPGGRGEVEVAVSGVIDQSQVVLGPVSPMSSKKSIDLGSIFRKAASVASVAAKHAIAAATASYDEDEMFPLKCCLMSISLPWDT
# IAHDLLFKASPPVNME]
# Evidence for and against this transcript:
# % of transcript supported by hints (any source): 88
# CDS exons: 11/12
#      P:  11 
# CDS introns: 11/11
#      E:  11 
#      P:   9 
# 5'UTR exons and introns: 0/1
# 3'UTR exons and introns: 0/1
# hint groups fully obeyed: 22
#      E:  11 
#      P:  11 (TRINITY_GG_105_c780_g1_i1)
# incompatible hint groups: 11
#      P:  11 
# end gene g5623
Asue_scaffold7	AUGUSTUS	gene	11544152	11549277	.	+	.	ID=AsAag5623
Asue_scaffold7	AUGUSTUS	mRNA	11544152	11549277	.	+	.	ID=AsAag5623.t1;Parent=AsAag5623
Asue_scaffold7	AUGUSTUS	CDS	11544205	11544236	.	+	0	ID=AsAag5623.t1.cds;Parent=AsAag5623.t1
Asue_scaffold7	AUGUSTUS	CDS	11544532	11544721	.	+	1	ID=AsAag5623.t1.cds;Parent=AsAag5623.t1
Asue_scaffold7	AUGUSTUS	CDS	11544804	11544878	.	+	0	ID=AsAag5623.t1.cds;Parent=AsAag5623.t1
Asue_scaffold7	AUGUSTUS	CDS	11545154	11545260	.	+	0	ID=AsAag5623.t1.cds;Parent=AsAag5623.t1
Asue_scaffold7	AUGUSTUS	CDS	11545606	11545666	.	+	1	ID=AsAag5623.t1.cds;Parent=AsAag5623.t1
Asue_scaffold7	AUGUSTUS	CDS	11546000	11546063	.	+	0	ID=AsAag5623.t1.cds;Parent=AsAag5623.t1
Asue_scaffold7	AUGUSTUS	CDS	11546143	11546213	.	+	2	ID=AsAag5623.t1.cds;Parent=AsAag5623.t1
Asue_scaffold7	AUGUSTUS	CDS	11546740	11546874	.	+	0	ID=AsAag5623.t1.cds;Parent=AsAag5623.t1
Asue_scaffold7	AUGUSTUS	CDS	11547626	11547680	.	+	0	ID=AsAag5623.t1.cds;Parent=AsAag5623.t1
Asue_scaffold7	AUGUSTUS	CDS	11548228	11548350	.	+	2	ID=AsAag5623.t1.cds;Parent=AsAag5623.t1
Asue_scaffold7	AUGUSTUS	CDS	11548641	11548867	.	+	2	ID=AsAag5623.t1.cds;Parent=AsAag5623.t1
Asue_scaffold7	AUGUSTUS	CDS	11548964	11548990	.	+	0	ID=AsAag5623.t1.cds;Parent=AsAag5623.t1
Asue_scaffold7	AUGUSTUS	exon	11544205	11544236	.	+	.	ID=AsAag5623.t1.exon1;Parent=AsAag5623.t1
Asue_scaffold7	AUGUSTUS	exon	11544532	11544721	.	+	.	ID=AsAag5623.t1.exon2;Parent=AsAag5623.t1
Asue_scaffold7	AUGUSTUS	exon	11544804	11544878	.	+	.	ID=AsAag5623.t1.exon3;Parent=AsAag5623.t1
Asue_scaffold7	AUGUSTUS	exon	11545154	11545260	.	+	.	ID=AsAag5623.t1.exon4;Parent=AsAag5623.t1
Asue_scaffold7	AUGUSTUS	exon	11545606	11545666	.	+	.	ID=AsAag5623.t1.exon5;Parent=AsAag5623.t1
Asue_scaffold7	AUGUSTUS	exon	11546000	11546063	.	+	.	ID=AsAag5623.t1.exon6;Parent=AsAag5623.t1
Asue_scaffold7	AUGUSTUS	exon	11546143	11546213	.	+	.	ID=AsAag5623.t1.exon7;Parent=AsAag5623.t1
Asue_scaffold7	AUGUSTUS	exon	11546740	11546874	.	+	.	ID=AsAag5623.t1.exon8;Parent=AsAag5623.t1
Asue_scaffold7	AUGUSTUS	exon	11547626	11547680	.	+	.	ID=AsAag5623.t1.exon9;Parent=AsAag5623.t1
Asue_scaffold7	AUGUSTUS	exon	11548228	11548350	.	+	.	ID=AsAag5623.t1.exon10;Parent=AsAag5623.t1
Asue_scaffold7	AUGUSTUS	exon	11548641	11548867	.	+	.	ID=AsAag5623.t1.exon11;Parent=AsAag5623.t1
Asue_scaffold7	AUGUSTUS	exon	11548964	11548990	.	+	.	ID=AsAag5623.t1.exon12;Parent=AsAag5623.t1
###
# start gene g5624
# protein sequence = [MFSTNMETVYNCFDDATITGDEITEILAFLQSNESDNPCGTNELVHVDEKKRRRTISNRESAKRSRLKKKKRFEELTE
# EVNRLNQRNQELKNRIANVVSCGNFISSENNRLKTESVCLEIRLLELYRFLVAIQSPISTRVNYITTLEI]
# Evidence for and against this transcript:
# % of transcript supported by hints (any source): 0
# CDS exons: 0/1
# CDS introns: 0/0
# 5'UTR exons and introns: 0/1
# 3'UTR exons and introns: 0/1
# hint groups fully obeyed: 0
# incompatible hint groups: 0
# end gene g5624
Asue_scaffold7	AUGUSTUS	gene	11552132	11552710	.	+	.	ID=AsAag5624
Asue_scaffold7	AUGUSTUS	mRNA	11552132	11552710	.	+	.	ID=AsAag5624.t1;Parent=AsAag5624
Asue_scaffold7	AUGUSTUS	CDS	11552217	11552663	.	+	0	ID=AsAag5624.t1.cds;Parent=AsAag5624.t1
Asue_scaffold7	AUGUSTUS	exon	11552217	11552663	.	+	.	ID=AsAag5624.t1.exon1;Parent=AsAag5624.t1
###
# start gene g5625
# protein sequence = [MEKICVAVRVRPPAPELSQENGSSLWKVEDNRISLHKSLDTPITTASYAFDHVFDESSTNASVYELLTKDIIHAAVEG
# FNGIIRRSVRDVFERIHMISDREFLIRVSYMEIYNEEINDLLAVENQRLQIHEHLERGVFVAGLKEEIVGDAEQILKLIDSGEVNRHFGETNMNVHSS
# RSHTIFRMVIESRGKDNSSSDAIRVSVLNLVDLAGSERIAKTGAGGVRLQEGKYINKSLMILGNVINKLSDSAKLRAHIPYRDSKLTRILQPALGGNA
# KTCIICTIAPEEHHIEESKGTLQFASRAKRITNCAQVNEILTDAALLKRQKLEIEELRMKLQGSHAEVLEQEILKLSNQMLKYELECERLKTQLEEGR
# RKQKEQENCIKEQQMKIENLNNLVTNSDFKMNQSEDFIISRKTPDGLCNINDISDVTGTPCFKSASRSFVVARSNNYSGLSDFSPMVHSLGDVADEDT
# WMKLNKGFVADLDQIQFTPAVKCQPTPLSIATTACPRENYIEVEDLKSQIELLTNDKDSLQVKFNEQVLLSNKLMQEMSELKQETLTMKEIPNRLSES
# VANCKDVYKDVIGTMKSLIADKESPTANLLLGTTEITTSLLSTLETQFSMIMDGQKTASSIDHPFYDQWETLRVSLKNTTTSFLSDAQAKDEFLNCHN
# KGKETAALEEKKLKSELSIIKERYNKLEKELCLDKQLLEASRESHEKLLIEVQFLKEERDSLDRKISQSTQRLRVIASDKENALKDLNVEVKRRKDME
# EEIKHISIAFATRHKSFVSFHSEIKXXXXXXXXXXXXXX]
# Evidence for and against this transcript:
# % of transcript supported by hints (any source): 0
# CDS exons: 0/18
# CDS introns: 0/17
# 5'UTR exons and introns: 0/3
# 3'UTR exons and introns: 0/1
# hint groups fully obeyed: 0
# incompatible hint groups: 0
# protein sequence = [MQEMSELKQETLTMKEIPNRLSESVANCKDVYKDVIGTMKSLIADKESPTANLLLGTTEITTSLLSTLETQFSMIMDG
# QKTASSIDHPFYDQWETLRVSLKNTTTSFLSDAQAKDEFLNCHNKGKETAALEEKKLKSELSIIKERYNKLEKELCLDKQLLEASRESHEKLLIEVQF
# LKEERDSLDRKISQSTQRLRVIASDKENALKDLNVEVKRRKDMEEEIKHISIAFATRHKSFVSFHSEIKXXXXXXXXXXXXXX]
# Evidence for and against this transcript:
# % of transcript supported by hints (any source): 0
# CDS exons: 0/3
# CDS introns: 0/2
# 5'UTR exons and introns: 0/1
# 3'UTR exons and introns: 0/1
# hint groups fully obeyed: 0
# incompatible hint groups: 0
# end gene g5625
Asue_scaffold7	AUGUSTUS	gene	11556402	11562167	.	+	.	ID=AsAag5625
Asue_scaffold7	AUGUSTUS	mRNA	11556402	11562167	.	+	.	ID=AsAag5625.t1;Parent=AsAag5625
Asue_scaffold7	AUGUSTUS	CDS	11556942	11557092	.	+	0	ID=AsAag5625.t1.cds;Parent=AsAag5625.t1
Asue_scaffold7	AUGUSTUS	CDS	11557204	11557293	.	+	2	ID=AsAag5625.t1.cds;Parent=AsAag5625.t1
Asue_scaffold7	AUGUSTUS	CDS	11557462	11557508	.	+	2	ID=AsAag5625.t1.cds;Parent=AsAag5625.t1
Asue_scaffold7	AUGUSTUS	CDS	11557596	11557709	.	+	0	ID=AsAag5625.t1.cds;Parent=AsAag5625.t1
Asue_scaffold7	AUGUSTUS	CDS	11557797	11557878	.	+	0	ID=AsAag5625.t1.cds;Parent=AsAag5625.t1
Asue_scaffold7	AUGUSTUS	CDS	11557971	11558038	.	+	2	ID=AsAag5625.t1.cds;Parent=AsAag5625.t1
Asue_scaffold7	AUGUSTUS	CDS	11558116	11558175	.	+	0	ID=AsAag5625.t1.cds;Parent=AsAag5625.t1
Asue_scaffold7	AUGUSTUS	CDS	11558285	11558427	.	+	0	ID=AsAag5625.t1.cds;Parent=AsAag5625.t1
Asue_scaffold7	AUGUSTUS	CDS	11558495	11558597	.	+	1	ID=AsAag5625.t1.cds;Parent=AsAag5625.t1
Asue_scaffold7	AUGUSTUS	CDS	11558663	11558743	.	+	0	ID=AsAag5625.t1.cds;Parent=AsAag5625.t1
Asue_scaffold7	AUGUSTUS	CDS	11558931	11558999	.	+	0	ID=AsAag5625.t1.cds;Parent=AsAag5625.t1
Asue_scaffold7	AUGUSTUS	CDS	11559070	11559129	.	+	0	ID=AsAag5625.t1.cds;Parent=AsAag5625.t1
Asue_scaffold7	AUGUSTUS	CDS	11559223	11559375	.	+	0	ID=AsAag5625.t1.cds;Parent=AsAag5625.t1
Asue_scaffold7	AUGUSTUS	CDS	11559632	11559919	.	+	0	ID=AsAag5625.t1.cds;Parent=AsAag5625.t1
Asue_scaffold7	AUGUSTUS	CDS	11560305	11560388	.	+	0	ID=AsAag5625.t1.cds;Parent=AsAag5625.t1
Asue_scaffold7	AUGUSTUS	CDS	11560666	11560824	.	+	0	ID=AsAag5625.t1.cds;Parent=AsAag5625.t1
Asue_scaffold7	AUGUSTUS	CDS	11560919	11561167	.	+	0	ID=AsAag5625.t1.cds;Parent=AsAag5625.t1
Asue_scaffold7	AUGUSTUS	CDS	11561673	11562083	.	+	0	ID=AsAag5625.t1.cds;Parent=AsAag5625.t1
Asue_scaffold7	AUGUSTUS	exon	11556942	11557092	.	+	.	ID=AsAag5625.t1.exon1;Parent=AsAag5625.t1
Asue_scaffold7	AUGUSTUS	exon	11557204	11557293	.	+	.	ID=AsAag5625.t1.exon2;Parent=AsAag5625.t1
Asue_scaffold7	AUGUSTUS	exon	11557462	11557508	.	+	.	ID=AsAag5625.t1.exon3;Parent=AsAag5625.t1
Asue_scaffold7	AUGUSTUS	exon	11557596	11557709	.	+	.	ID=AsAag5625.t1.exon4;Parent=AsAag5625.t1
Asue_scaffold7	AUGUSTUS	exon	11557797	11557878	.	+	.	ID=AsAag5625.t1.exon5;Parent=AsAag5625.t1
Asue_scaffold7	AUGUSTUS	exon	11557971	11558038	.	+	.	ID=AsAag5625.t1.exon6;Parent=AsAag5625.t1
Asue_scaffold7	AUGUSTUS	exon	11558116	11558175	.	+	.	ID=AsAag5625.t1.exon7;Parent=AsAag5625.t1
Asue_scaffold7	AUGUSTUS	exon	11558285	11558427	.	+	.	ID=AsAag5625.t1.exon8;Parent=AsAag5625.t1
Asue_scaffold7	AUGUSTUS	exon	11558495	11558597	.	+	.	ID=AsAag5625.t1.exon9;Parent=AsAag5625.t1
Asue_scaffold7	AUGUSTUS	exon	11558663	11558743	.	+	.	ID=AsAag5625.t1.exon10;Parent=AsAag5625.t1
Asue_scaffold7	AUGUSTUS	exon	11558931	11558999	.	+	.	ID=AsAag5625.t1.exon11;Parent=AsAag5625.t1
Asue_scaffold7	AUGUSTUS	exon	11559070	11559129	.	+	.	ID=AsAag5625.t1.exon12;Parent=AsAag5625.t1
Asue_scaffold7	AUGUSTUS	exon	11559223	11559375	.	+	.	ID=AsAag5625.t1.exon13;Parent=AsAag5625.t1
Asue_scaffold7	AUGUSTUS	exon	11559632	11559919	.	+	.	ID=AsAag5625.t1.exon14;Parent=AsAag5625.t1
Asue_scaffold7	AUGUSTUS	exon	11560305	11560388	.	+	.	ID=AsAag5625.t1.exon15;Parent=AsAag5625.t1
Asue_scaffold7	AUGUSTUS	exon	11560666	11560824	.	+	.	ID=AsAag5625.t1.exon16;Parent=AsAag5625.t1
Asue_scaffold7	AUGUSTUS	exon	11560919	11561167	.	+	.	ID=AsAag5625.t1.exon17;Parent=AsAag5625.t1
Asue_scaffold7	AUGUSTUS	exon	11561673	11562083	.	+	.	ID=AsAag5625.t1.exon18;Parent=AsAag5625.t1
Asue_scaffold7	AUGUSTUS	mRNA	11560612	11562167	.	+	.	ID=AsAag5625.t2;Parent=AsAag5625
Asue_scaffold7	AUGUSTUS	CDS	11560705	11560824	.	+	0	ID=AsAag5625.t2.cds;Parent=AsAag5625.t2
Asue_scaffold7	AUGUSTUS	CDS	11560919	11561167	.	+	0	ID=AsAag5625.t2.cds;Parent=AsAag5625.t2
Asue_scaffold7	AUGUSTUS	CDS	11561673	11562083	.	+	0	ID=AsAag5625.t2.cds;Parent=AsAag5625.t2
Asue_scaffold7	AUGUSTUS	exon	11560705	11560824	.	+	.	ID=AsAag5625.t2.exon1;Parent=AsAag5625.t2
Asue_scaffold7	AUGUSTUS	exon	11560919	11561167	.	+	.	ID=AsAag5625.t2.exon2;Parent=AsAag5625.t2
Asue_scaffold7	AUGUSTUS	exon	11561673	11562083	.	+	.	ID=AsAag5625.t2.exon3;Parent=AsAag5625.t2
###
# start gene g5626
# protein sequence = [MESDHQRKLVSSFLEIAVDQTVETAIKCLNATNWKVEEAINLFFLIDRRNQSSTQKPSDSNSTRLSSLYRPSLNLLFN
# GSFEDAKATSSSEDLWLLVHIQSKTELPCNTLNRDLWSNDDVSKALEFRFMLWQVYDHTKEGRKISSFYKIDSAPPVVLLIVPITGKKMHTWSGEIKA
# QSFLEDLKKYIDATPHEYFASMARNMRVKTKKICHLDRDMATFMEDDFDDFDESVDERSLNSYIREVNSPSDRVVVSSSGQELEDVIMTLSEHEEETC
# LSSDLFGFPVLTEEPKGDCDRSVVCSISVRFPNGRRKQRKFLKSEPIQLLWSFCYSHMEESEKKAFKLVQAIPGASKTLDYGANATFDQSGIANSIIL
# VTWE]
# Evidence for and against this transcript:
# % of transcript supported by hints (any source): 33.3
# CDS exons: 1/1
#      P:   1 
# CDS introns: 0/0
# 5'UTR exons and introns: 0/1
# 3'UTR exons and introns: 0/1
# hint groups fully obeyed: 0
# incompatible hint groups: 1
#      P:   1 (AL2G17520.t1)
# end gene g5626
Asue_scaffold7	AUGUSTUS	gene	11562268	11563527	.	-	.	ID=AsAag5626
Asue_scaffold7	AUGUSTUS	mRNA	11562268	11563527	.	-	.	ID=AsAag5626.t1;Parent=AsAag5626
Asue_scaffold7	AUGUSTUS	CDS	11562334	11563464	.	-	0	ID=AsAag5626.t1.cds;Parent=AsAag5626.t1
Asue_scaffold7	AUGUSTUS	exon	11562334	11563464	.	-	.	ID=AsAag5626.t1.exon1;Parent=AsAag5626.t1
###
# start gene g5627
# protein sequence = [MIHLAGFTCCLGGIALYLLSRNTGGVVKSITRVHHLKDLEQLVEVESKVFPLIIAVSGNVGSETPIKCEHSDILGVFL
# KKTAEQQVLRRNWRFSWVRKSTLMQPMTKEVPWYLDDGTGRVNVAVSQGEIGLALMVGSDVFEKAEPILGVRRVEHVVPIGTPLTVVGEAVKDGMGNV
# RIQKPEQGPFYVSYVPLDQLISKLGEWSRRFKYASMGLTVVGVILLSKPVIKYILKKIEDTLERRRRQLLQKRVVDAAARRAKPVTRGLEHRSDGTSR
# DGDVPDLCVICLDQKYNTAFVQCGHICCCLTCSLQLTTCPLCREQIQQVLKIYRH]
# Evidence for and against this transcript:
# % of transcript supported by hints (any source): 69.6
# CDS exons: 8/11
#      P:   8 
# CDS introns: 8/10
#      P:   8 
# 5'UTR exons and introns: 0/1
# 3'UTR exons and introns: 0/1
# hint groups fully obeyed: 5
#      P:   5 
# incompatible hint groups: 7
#      P:   7 (TRINITY_GG_105_c212_g1_i1,TRINITY_GG_105_c212_g1_i2)
# end gene g5627
Asue_scaffold7	AUGUSTUS	gene	11564202	11566340	.	+	.	ID=AsAag5627
Asue_scaffold7	AUGUSTUS	mRNA	11564202	11566340	.	+	.	ID=AsAag5627.t1;Parent=AsAag5627
Asue_scaffold7	AUGUSTUS	CDS	11564315	11564388	.	+	0	ID=AsAag5627.t1.cds;Parent=AsAag5627.t1
Asue_scaffold7	AUGUSTUS	CDS	11564473	11564516	.	+	1	ID=AsAag5627.t1.cds;Parent=AsAag5627.t1
Asue_scaffold7	AUGUSTUS	CDS	11564599	11564723	.	+	2	ID=AsAag5627.t1.cds;Parent=AsAag5627.t1
Asue_scaffold7	AUGUSTUS	CDS	11564829	11564924	.	+	0	ID=AsAag5627.t1.cds;Parent=AsAag5627.t1
Asue_scaffold7	AUGUSTUS	CDS	11565002	11565097	.	+	0	ID=AsAag5627.t1.cds;Parent=AsAag5627.t1
Asue_scaffold7	AUGUSTUS	CDS	11565231	11565296	.	+	0	ID=AsAag5627.t1.cds;Parent=AsAag5627.t1
Asue_scaffold7	AUGUSTUS	CDS	11565380	11565492	.	+	0	ID=AsAag5627.t1.cds;Parent=AsAag5627.t1
Asue_scaffold7	AUGUSTUS	CDS	11565577	11565708	.	+	1	ID=AsAag5627.t1.cds;Parent=AsAag5627.t1
Asue_scaffold7	AUGUSTUS	CDS	11565780	11565823	.	+	1	ID=AsAag5627.t1.cds;Parent=AsAag5627.t1
Asue_scaffold7	AUGUSTUS	CDS	11565914	11566010	.	+	2	ID=AsAag5627.t1.cds;Parent=AsAag5627.t1
Asue_scaffold7	AUGUSTUS	CDS	11566112	11566214	.	+	1	ID=AsAag5627.t1.cds;Parent=AsAag5627.t1
Asue_scaffold7	AUGUSTUS	exon	11564315	11564388	.	+	.	ID=AsAag5627.t1.exon1;Parent=AsAag5627.t1
Asue_scaffold7	AUGUSTUS	exon	11564473	11564516	.	+	.	ID=AsAag5627.t1.exon2;Parent=AsAag5627.t1
Asue_scaffold7	AUGUSTUS	exon	11564599	11564723	.	+	.	ID=AsAag5627.t1.exon3;Parent=AsAag5627.t1
Asue_scaffold7	AUGUSTUS	exon	11564829	11564924	.	+	.	ID=AsAag5627.t1.exon4;Parent=AsAag5627.t1
Asue_scaffold7	AUGUSTUS	exon	11565002	11565097	.	+	.	ID=AsAag5627.t1.exon5;Parent=AsAag5627.t1
Asue_scaffold7	AUGUSTUS	exon	11565231	11565296	.	+	.	ID=AsAag5627.t1.exon6;Parent=AsAag5627.t1
Asue_scaffold7	AUGUSTUS	exon	11565380	11565492	.	+	.	ID=AsAag5627.t1.exon7;Parent=AsAag5627.t1
Asue_scaffold7	AUGUSTUS	exon	11565577	11565708	.	+	.	ID=AsAag5627.t1.exon8;Parent=AsAag5627.t1
Asue_scaffold7	AUGUSTUS	exon	11565780	11565823	.	+	.	ID=AsAag5627.t1.exon9;Parent=AsAag5627.t1
Asue_scaffold7	AUGUSTUS	exon	11565914	11566010	.	+	.	ID=AsAag5627.t1.exon10;Parent=AsAag5627.t1
Asue_scaffold7	AUGUSTUS	exon	11566112	11566214	.	+	.	ID=AsAag5627.t1.exon11;Parent=AsAag5627.t1
###
# start gene g5628
# protein sequence = [MATPVDPPNGIRNQGKHYFSMWQTLFEIDTKYVPIKPIGRGAYGVVCSSVNRESNERVAIKKIHNVFENRIDALRTLR
# ELKLLRHLRHENVVALKDVMMANNKRSFKDVYLVSELMDTDLHQIIKSSQVLSNDHCQYFLFQLLRGLKYIHSANILHRDLKPGNLLVNANCDLKICD
# FGLARTSNTKGQFMTEYVVTRWYRAPELLLCCDNYGTSIDVWSVGCIFAELLGRKPIFPGTECLNQIKLIINILGSQREEDLEFIDNPKAKRYIESLP
# YSPGISFSRLYPNAHVLAIDLLQKMLVLDPSKRISVTEALQHPYMAPLYDPNANPPAQVPIDLDVDEDEDLGAEMIRELMWKEMIHYHPEAATMNNNE
# LSEF]
# Evidence for and against this transcript:
# % of transcript supported by hints (any source): 57.1
# CDS exons: 2/2
#      P:   2 
# CDS introns: 1/1
#      E:   1 
#      P:   1 
# 5'UTR exons and introns: 1/3
#      E:   1 
#      P:   1 
# 3'UTR exons and introns: 0/1
# hint groups fully obeyed: 3
#      E:   2 
#      P:   1 
# incompatible hint groups: 2
#      P:   2 (TRINITY_GG_105_c1975_g1_i1,AL2G17490.t1)
# end gene g5628
Asue_scaffold7	AUGUSTUS	gene	11566762	11568795	.	+	.	ID=AsAag5628
Asue_scaffold7	AUGUSTUS	mRNA	11566762	11568795	.	+	.	ID=AsAag5628.t1;Parent=AsAag5628
Asue_scaffold7	AUGUSTUS	CDS	11567209	11567631	.	+	0	ID=AsAag5628.t1.cds;Parent=AsAag5628.t1
Asue_scaffold7	AUGUSTUS	CDS	11567757	11568464	.	+	0	ID=AsAag5628.t1.cds;Parent=AsAag5628.t1
Asue_scaffold7	AUGUSTUS	exon	11567209	11567631	.	+	.	ID=AsAag5628.t1.exon1;Parent=AsAag5628.t1
Asue_scaffold7	AUGUSTUS	exon	11567757	11568464	.	+	.	ID=AsAag5628.t1.exon2;Parent=AsAag5628.t1
###
# start gene g5629
# protein sequence = [MVSPFRSPCSSPKKSRKASKNPYSNRGLDKFSELLSELDEKRQSIYSKKLDSGGPPLVRFVFTSSGECVPIVIRSSYL
# HKKNKKTKDVVADKVKTEVKEAKTEEIKNIEPETEQKQSCIINENLKKIARPNHFLPVTMILVLIFLAFFGRSVAIMCTCIAWYLVPTIQEQSGNRGS
# SPLYAMKKKDFARKLSIENRASFNPRTVRDNSPRK]
# Evidence for and against this transcript:
# % of transcript supported by hints (any source): 33.3
# CDS exons: 1/1
#      P:   1 
# CDS introns: 0/0
# 5'UTR exons and introns: 0/1
# 3'UTR exons and introns: 0/1
# hint groups fully obeyed: 0
# incompatible hint groups: 2
#      P:   2 (TRINITY_GG_105_c2385_g1_i1,AL2G17480.t1)
# end gene g5629
Asue_scaffold7	AUGUSTUS	gene	11571702	11572968	.	+	.	ID=AsAag5629
Asue_scaffold7	AUGUSTUS	mRNA	11571702	11572968	.	+	.	ID=AsAag5629.t1;Parent=AsAag5629
Asue_scaffold7	AUGUSTUS	CDS	11571894	11572529	.	+	0	ID=AsAag5629.t1.cds;Parent=AsAag5629.t1
Asue_scaffold7	AUGUSTUS	exon	11571894	11572529	.	+	.	ID=AsAag5629.t1.exon1;Parent=AsAag5629.t1
###
# start gene g5630
# protein sequence = [MRSLEELSPVETLDIEENGLSLVSRVKLNLTIHPIVPSVSKSIDEWQLKRSLIDYLKNSVVPSVTVAEEDIVVRRHKD
# LKKRKREEPVAHGSLFIRDLGFLDGKKRKKENDGERDVKELEKKFLDWRKGLVEKMNGIELNLEGVKYKLSVVLPISDDFEKLKKDWEEFYAFGHSRE
# GRREADTIILRGVPSRWFAEPRVSSKPSMLVTHTIFSSFGKIRNLNVAEDDDLGKDADEDSGDLISGLHCKIVVQFEKYNDFVNAMKAFSGRSMEKEG
# TRLKADYELTWDKIGFFRNSRRTLDNRDGGYRNEAFGYNQDDLRRKRFRE]
# Evidence for and against this transcript:
# % of transcript supported by hints (any source): 72.7
# CDS exons: 4/5
#      P:   4 
# CDS introns: 4/4
#      E:   4 
#      P:   3 
# 5'UTR exons and introns: 0/1
# 3'UTR exons and introns: 0/1
# hint groups fully obeyed: 9
#      E:   4 
#      P:   5 
# incompatible hint groups: 5
#      P:   5 (AL2G17470.t1)
# end gene g5630
Asue_scaffold7	AUGUSTUS	gene	11574411	11576887	.	-	.	ID=AsAag5630
Asue_scaffold7	AUGUSTUS	mRNA	11574411	11576887	.	-	.	ID=AsAag5630.t1;Parent=AsAag5630
Asue_scaffold7	AUGUSTUS	CDS	11574572	11574577	.	-	0	ID=AsAag5630.t1.cds;Parent=AsAag5630.t1
Asue_scaffold7	AUGUSTUS	CDS	11574658	11574810	.	-	0	ID=AsAag5630.t1.cds;Parent=AsAag5630.t1
Asue_scaffold7	AUGUSTUS	CDS	11575290	11575449	.	-	1	ID=AsAag5630.t1.cds;Parent=AsAag5630.t1
Asue_scaffold7	AUGUSTUS	CDS	11575820	11575961	.	-	2	ID=AsAag5630.t1.cds;Parent=AsAag5630.t1
Asue_scaffold7	AUGUSTUS	CDS	11576035	11576548	.	-	0	ID=AsAag5630.t1.cds;Parent=AsAag5630.t1
Asue_scaffold7	AUGUSTUS	exon	11574572	11574577	.	-	.	ID=AsAag5630.t1.exon1;Parent=AsAag5630.t1
Asue_scaffold7	AUGUSTUS	exon	11574658	11574810	.	-	.	ID=AsAag5630.t1.exon2;Parent=AsAag5630.t1
Asue_scaffold7	AUGUSTUS	exon	11575290	11575449	.	-	.	ID=AsAag5630.t1.exon3;Parent=AsAag5630.t1
Asue_scaffold7	AUGUSTUS	exon	11575820	11575961	.	-	.	ID=AsAag5630.t1.exon4;Parent=AsAag5630.t1
Asue_scaffold7	AUGUSTUS	exon	11576035	11576548	.	-	.	ID=AsAag5630.t1.exon5;Parent=AsAag5630.t1
###
# start gene g5631
# protein sequence = [MEAIDELSQLSDSMRQAAALLADEDPDETSSSRRPATSLNVVALGNVGAGKSAVLNSLIGHPVLPTGENGATRAPIII
# DLSREESLSSKAIILQIDNKNQQVSASALRHSLQDRLSKGASGRGRDEIYLKLRTSTAPPLKLIDLPGLDQRIVDDSMIGEHAQHNDAILLVVVPASQ
# ASEISSSRALKIAKEYDPESTRTVGIISKIDQAAENPKSLAAVQALLSNQGPPKTTDIPWVALIGQSVSIASAQSGGSENSLETAWRAESESLKSILT
# GAPQSKLGRIALVDTLASQIRSRMKLRLPNILTGLQGKSQIVQDELARLGEQLVSSAEGTRAIALELCREFEDKFLLHLAGGEGSGWKVVASFEGTFP
# NRIKQLPLDRHFDLNNVKRIVLEADGYQPYLISPEKGLRSLIKTVLELAKDPARLCVDEVHRVLVDIVSASANATPGLGRYPPFKREVVAIASAALDG
# FKNEAKKMVVALVDMERAFVPPQHFIRLVQRRMERQRREEELKGRSSKKGQDAEQSLLNRATSPQPDGPSSTGGSLKSLRDKLMPQDKDKDKDKETPE
# VSGLKTAGPEGEITAGYLMKKSAKTNGWSRRWFVLNEKTGKLGYTKKQEERNFRGTVTLEECSIEEISDDEGDKSKSSKDKKSNGPDSKGPGLVFKIT
# CRVPYKTVLKAHNALVLKAESMVDKNEWINKLQKVIQARGGQVGSASMRQSLSEGSLDKMVRKPVDPEEELRWMSQEVRGYVEAVLNSLAANVPKAVV
# LCQVEKSKEDMLNQLYSSISAIGNERIESLIQEDQNVKRRRDRYQKQSSLLSKLTRQLSIHDNRAAAASSWSDNSGTESSPRTNGGSSGEDWMNAFNA
# AASGPDSLKRYGSGGHSRRYSDPAQNGEDSSGSGGSSRRTTPNRLPPAPPQSGSSYRY]
# Evidence for and against this transcript:
# % of transcript supported by hints (any source): 95.6
# CDS exons: 22/22
#      P:  22 
# CDS introns: 21/21
#      E:  21 
#      P:  21 
# 5'UTR exons and introns: 0/1
# 3'UTR exons and introns: 0/1
# hint groups fully obeyed: 47
#      E:  21 
#      P:  26 
# incompatible hint groups: 17
#      P:  17 (TRINITY_GG_105_c574_g1_i1,AL2G17450.t1)
# end gene g5631
Asue_scaffold7	AUGUSTUS	gene	11579102	11587101	.	+	.	ID=AsAag5631
Asue_scaffold7	AUGUSTUS	mRNA	11579102	11587101	.	+	.	ID=AsAag5631.t1;Parent=AsAag5631
Asue_scaffold7	AUGUSTUS	CDS	11579224	11579364	.	+	0	ID=AsAag5631.t1.cds;Parent=AsAag5631.t1
Asue_scaffold7	AUGUSTUS	CDS	11579850	11579900	.	+	0	ID=AsAag5631.t1.cds;Parent=AsAag5631.t1
Asue_scaffold7	AUGUSTUS	CDS	11580011	11580131	.	+	0	ID=AsAag5631.t1.cds;Parent=AsAag5631.t1
Asue_scaffold7	AUGUSTUS	CDS	11580260	11580352	.	+	2	ID=AsAag5631.t1.cds;Parent=AsAag5631.t1
Asue_scaffold7	AUGUSTUS	CDS	11580674	11580735	.	+	2	ID=AsAag5631.t1.cds;Parent=AsAag5631.t1
Asue_scaffold7	AUGUSTUS	CDS	11580901	11581018	.	+	0	ID=AsAag5631.t1.cds;Parent=AsAag5631.t1
Asue_scaffold7	AUGUSTUS	CDS	11581160	11581496	.	+	2	ID=AsAag5631.t1.cds;Parent=AsAag5631.t1
Asue_scaffold7	AUGUSTUS	CDS	11582215	11582362	.	+	1	ID=AsAag5631.t1.cds;Parent=AsAag5631.t1
Asue_scaffold7	AUGUSTUS	CDS	11582643	11582744	.	+	0	ID=AsAag5631.t1.cds;Parent=AsAag5631.t1
Asue_scaffold7	AUGUSTUS	CDS	11582835	11582954	.	+	0	ID=AsAag5631.t1.cds;Parent=AsAag5631.t1
Asue_scaffold7	AUGUSTUS	CDS	11583248	11583331	.	+	0	ID=AsAag5631.t1.cds;Parent=AsAag5631.t1
Asue_scaffold7	AUGUSTUS	CDS	11583414	11583541	.	+	0	ID=AsAag5631.t1.cds;Parent=AsAag5631.t1
Asue_scaffold7	AUGUSTUS	CDS	11583891	11583975	.	+	1	ID=AsAag5631.t1.cds;Parent=AsAag5631.t1
Asue_scaffold7	AUGUSTUS	CDS	11584093	11584252	.	+	0	ID=AsAag5631.t1.cds;Parent=AsAag5631.t1
Asue_scaffold7	AUGUSTUS	CDS	11584597	11584673	.	+	2	ID=AsAag5631.t1.cds;Parent=AsAag5631.t1
Asue_scaffold7	AUGUSTUS	CDS	11584828	11584884	.	+	0	ID=AsAag5631.t1.cds;Parent=AsAag5631.t1
Asue_scaffold7	AUGUSTUS	CDS	11585168	11585312	.	+	0	ID=AsAag5631.t1.cds;Parent=AsAag5631.t1
Asue_scaffold7	AUGUSTUS	CDS	11585400	11585539	.	+	2	ID=AsAag5631.t1.cds;Parent=AsAag5631.t1
Asue_scaffold7	AUGUSTUS	CDS	11585839	11585952	.	+	0	ID=AsAag5631.t1.cds;Parent=AsAag5631.t1
Asue_scaffold7	AUGUSTUS	CDS	11586046	11586113	.	+	0	ID=AsAag5631.t1.cds;Parent=AsAag5631.t1
Asue_scaffold7	AUGUSTUS	CDS	11586207	11586379	.	+	1	ID=AsAag5631.t1.cds;Parent=AsAag5631.t1
Asue_scaffold7	AUGUSTUS	CDS	11586491	11586729	.	+	2	ID=AsAag5631.t1.cds;Parent=AsAag5631.t1
Asue_scaffold7	AUGUSTUS	exon	11579224	11579364	.	+	.	ID=AsAag5631.t1.exon1;Parent=AsAag5631.t1
Asue_scaffold7	AUGUSTUS	exon	11579850	11579900	.	+	.	ID=AsAag5631.t1.exon2;Parent=AsAag5631.t1
Asue_scaffold7	AUGUSTUS	exon	11580011	11580131	.	+	.	ID=AsAag5631.t1.exon3;Parent=AsAag5631.t1
Asue_scaffold7	AUGUSTUS	exon	11580260	11580352	.	+	.	ID=AsAag5631.t1.exon4;Parent=AsAag5631.t1
Asue_scaffold7	AUGUSTUS	exon	11580674	11580735	.	+	.	ID=AsAag5631.t1.exon5;Parent=AsAag5631.t1
Asue_scaffold7	AUGUSTUS	exon	11580901	11581018	.	+	.	ID=AsAag5631.t1.exon6;Parent=AsAag5631.t1
Asue_scaffold7	AUGUSTUS	exon	11581160	11581496	.	+	.	ID=AsAag5631.t1.exon7;Parent=AsAag5631.t1
Asue_scaffold7	AUGUSTUS	exon	11582215	11582362	.	+	.	ID=AsAag5631.t1.exon8;Parent=AsAag5631.t1
Asue_scaffold7	AUGUSTUS	exon	11582643	11582744	.	+	.	ID=AsAag5631.t1.exon9;Parent=AsAag5631.t1
Asue_scaffold7	AUGUSTUS	exon	11582835	11582954	.	+	.	ID=AsAag5631.t1.exon10;Parent=AsAag5631.t1
Asue_scaffold7	AUGUSTUS	exon	11583248	11583331	.	+	.	ID=AsAag5631.t1.exon11;Parent=AsAag5631.t1
Asue_scaffold7	AUGUSTUS	exon	11583414	11583541	.	+	.	ID=AsAag5631.t1.exon12;Parent=AsAag5631.t1
Asue_scaffold7	AUGUSTUS	exon	11583891	11583975	.	+	.	ID=AsAag5631.t1.exon13;Parent=AsAag5631.t1
Asue_scaffold7	AUGUSTUS	exon	11584093	11584252	.	+	.	ID=AsAag5631.t1.exon14;Parent=AsAag5631.t1
Asue_scaffold7	AUGUSTUS	exon	11584597	11584673	.	+	.	ID=AsAag5631.t1.exon15;Parent=AsAag5631.t1
Asue_scaffold7	AUGUSTUS	exon	11584828	11584884	.	+	.	ID=AsAag5631.t1.exon16;Parent=AsAag5631.t1
Asue_scaffold7	AUGUSTUS	exon	11585168	11585312	.	+	.	ID=AsAag5631.t1.exon17;Parent=AsAag5631.t1
Asue_scaffold7	AUGUSTUS	exon	11585400	11585539	.	+	.	ID=AsAag5631.t1.exon18;Parent=AsAag5631.t1
Asue_scaffold7	AUGUSTUS	exon	11585839	11585952	.	+	.	ID=AsAag5631.t1.exon19;Parent=AsAag5631.t1
Asue_scaffold7	AUGUSTUS	exon	11586046	11586113	.	+	.	ID=AsAag5631.t1.exon20;Parent=AsAag5631.t1
Asue_scaffold7	AUGUSTUS	exon	11586207	11586379	.	+	.	ID=AsAag5631.t1.exon21;Parent=AsAag5631.t1
Asue_scaffold7	AUGUSTUS	exon	11586491	11586729	.	+	.	ID=AsAag5631.t1.exon22;Parent=AsAag5631.t1
###
# start gene g5632
# protein sequence = [MGDFKSIEDPEIVQESPTRKNHGRFVWSHELHQKFLNSIEQLGGNDKAIPKKILADMNVEGLTRLNVATHLQKYRLTL
# ERTTEAQQLNMATRQVPSFIQQGHHQNSSNSANPSESRTNPRRRFRFLLSSAFLADPAVAPSADPAVATSVVRFSNDENXXXXXXXXXXXXQILK]
# Evidence for and against this transcript:
# % of transcript supported by hints (any source): 54.5
# CDS exons: 3/4
#      P:   3 
# CDS introns: 2/3
#      P:   2 
# 5'UTR exons and introns: 0/1
# 3'UTR exons and introns: 1/3
#      E:   1 
# hint groups fully obeyed: 1
#      E:   1 
# incompatible hint groups: 1
#      P:   1 (AL2G17370.t1)
# end gene g5632
Asue_scaffold7	AUGUSTUS	gene	11609580	11612495	.	+	.	ID=AsAag5632
Asue_scaffold7	AUGUSTUS	mRNA	11609580	11612495	.	+	.	ID=AsAag5632.t1;Parent=AsAag5632
Asue_scaffold7	AUGUSTUS	CDS	11609782	11609920	.	+	0	ID=AsAag5632.t1.cds;Parent=AsAag5632.t1
Asue_scaffold7	AUGUSTUS	CDS	11610282	11610358	.	+	2	ID=AsAag5632.t1.cds;Parent=AsAag5632.t1
Asue_scaffold7	AUGUSTUS	CDS	11610466	11610599	.	+	0	ID=AsAag5632.t1.cds;Parent=AsAag5632.t1
Asue_scaffold7	AUGUSTUS	CDS	11611285	11611456	.	+	1	ID=AsAag5632.t1.cds;Parent=AsAag5632.t1
Asue_scaffold7	AUGUSTUS	exon	11609782	11609920	.	+	.	ID=AsAag5632.t1.exon1;Parent=AsAag5632.t1
Asue_scaffold7	AUGUSTUS	exon	11610282	11610358	.	+	.	ID=AsAag5632.t1.exon2;Parent=AsAag5632.t1
Asue_scaffold7	AUGUSTUS	exon	11610466	11610599	.	+	.	ID=AsAag5632.t1.exon3;Parent=AsAag5632.t1
Asue_scaffold7	AUGUSTUS	exon	11611285	11611456	.	+	.	ID=AsAag5632.t1.exon4;Parent=AsAag5632.t1
###
# start gene g5633
# protein sequence = [MDPSGMMNEGGPFNLAEIWQFPLNGVSTAGDSSRRSFVGPNQFGDTDLTTAANGDPARMSHALSQAVIEGISGAWKRR
# EDESKSVKIVSINGASEGENKRQKIDEVCDGKAEAESLGTETEQKKLQIEPTKDXXXXXXXXXXXXXXXXXXXXXXXLTLLYMARREKISERMKILQD
# LVPGCNKVIGKALVLDEIINYIQSLQRQVEFLSMKLEAVNSRMNPGIEVFPPKEFGQQAFENPEMQFGSQSTREYSRGASPEWLHMQIGSGGFERTS]
# Evidence for and against this transcript:
# % of transcript supported by hints (any source): 76.9
# CDS exons: 6/6
#      P:   6 
# CDS introns: 4/5
#      E:   4 
#      P:   4 
# 5'UTR exons and introns: 0/1
# 3'UTR exons and introns: 0/1
# hint groups fully obeyed: 8
#      E:   4 
#      P:   4 
# incompatible hint groups: 9
#      P:   9 (AL2G17350.t1,TRINITY_GG_105_c166_g1_i2)
# end gene g5633
Asue_scaffold7	AUGUSTUS	gene	11616071	11617865	.	-	.	ID=AsAag5633
Asue_scaffold7	AUGUSTUS	mRNA	11616071	11617865	.	-	.	ID=AsAag5633.t1;Parent=AsAag5633
Asue_scaffold7	AUGUSTUS	CDS	11616205	11616336	.	-	0	ID=AsAag5633.t1.cds;Parent=AsAag5633.t1
Asue_scaffold7	AUGUSTUS	CDS	11616723	11616794	.	-	0	ID=AsAag5633.t1.cds;Parent=AsAag5633.t1
Asue_scaffold7	AUGUSTUS	CDS	11616884	11616952	.	-	0	ID=AsAag5633.t1.cds;Parent=AsAag5633.t1
Asue_scaffold7	AUGUSTUS	CDS	11617032	11617097	.	-	0	ID=AsAag5633.t1.cds;Parent=AsAag5633.t1
Asue_scaffold7	AUGUSTUS	CDS	11617158	11617361	.	-	0	ID=AsAag5633.t1.cds;Parent=AsAag5633.t1
Asue_scaffold7	AUGUSTUS	CDS	11617483	11617761	.	-	0	ID=AsAag5633.t1.cds;Parent=AsAag5633.t1
Asue_scaffold7	AUGUSTUS	exon	11616205	11616336	.	-	.	ID=AsAag5633.t1.exon1;Parent=AsAag5633.t1
Asue_scaffold7	AUGUSTUS	exon	11616723	11616794	.	-	.	ID=AsAag5633.t1.exon2;Parent=AsAag5633.t1
Asue_scaffold7	AUGUSTUS	exon	11616884	11616952	.	-	.	ID=AsAag5633.t1.exon3;Parent=AsAag5633.t1
Asue_scaffold7	AUGUSTUS	exon	11617032	11617097	.	-	.	ID=AsAag5633.t1.exon4;Parent=AsAag5633.t1
Asue_scaffold7	AUGUSTUS	exon	11617158	11617361	.	-	.	ID=AsAag5633.t1.exon5;Parent=AsAag5633.t1
Asue_scaffold7	AUGUSTUS	exon	11617483	11617761	.	-	.	ID=AsAag5633.t1.exon6;Parent=AsAag5633.t1
###
# start gene g5634
# protein sequence = [MDKSWITKHRISQDYIQNEAPSNESRPNDVFEQVFGPEHPGRVRYAGHGTTPSKYFLNMESTTANTEIIDIKGRMKGL
# EDKVEILTNALYALVGPRNHFQVNAVGGNTKFNTNLHQSSSVSSDQENNISKTGI]
# Evidence for and against this transcript:
# % of transcript supported by hints (any source): 54.5
# CDS exons: 2/3
#      P:   2 
# CDS introns: 2/2
#      E:   2 
#      P:   2 
# 5'UTR exons and introns: 1/3
#      E:   1 
# 3'UTR exons and introns: 1/3
#      E:   1 
# hint groups fully obeyed: 5
#      E:   4 
#      P:   1 
# incompatible hint groups: 3
#      E:   1 
#      P:   2 (TRINITY_GG_105_c992_g2_i5)
# end gene g5634
Asue_scaffold7	AUGUSTUS	gene	11621824	11623625	.	-	.	ID=AsAag5634
Asue_scaffold7	AUGUSTUS	mRNA	11621824	11623625	.	-	.	ID=AsAag5634.t1;Parent=AsAag5634
Asue_scaffold7	AUGUSTUS	CDS	11622277	11622306	.	-	0	ID=AsAag5634.t1.cds;Parent=AsAag5634.t1
Asue_scaffold7	AUGUSTUS	CDS	11622378	11622449	.	-	0	ID=AsAag5634.t1.cds;Parent=AsAag5634.t1
Asue_scaffold7	AUGUSTUS	CDS	11622521	11622820	.	-	0	ID=AsAag5634.t1.cds;Parent=AsAag5634.t1
Asue_scaffold7	AUGUSTUS	exon	11622277	11622306	.	-	.	ID=AsAag5634.t1.exon1;Parent=AsAag5634.t1
Asue_scaffold7	AUGUSTUS	exon	11622378	11622449	.	-	.	ID=AsAag5634.t1.exon2;Parent=AsAag5634.t1
Asue_scaffold7	AUGUSTUS	exon	11622521	11622820	.	-	.	ID=AsAag5634.t1.exon3;Parent=AsAag5634.t1
###
# start gene g5635
# protein sequence = [MVITYKQSSKGLSFGSLDGTKNNPMASLPKSTISEIQSSKDSIYEQRISRVFFSSTLVIRALNP]
# Evidence for and against this transcript:
# % of transcript supported by hints (any source): 22.2
# CDS exons: 0/3
# CDS introns: 1/2
#      E:   1 
# 5'UTR exons and introns: 1/3
#      E:   1 
# 3'UTR exons and introns: 0/1
# hint groups fully obeyed: 2
#      E:   2 
# incompatible hint groups: 1
#      P:   1 (TRINITY_GG_105_c50_g1_i1)
# end gene g5635
Asue_scaffold7	AUGUSTUS	gene	11626630	11627635	.	-	.	ID=AsAag5635
Asue_scaffold7	AUGUSTUS	mRNA	11626630	11627635	.	-	.	ID=AsAag5635.t1;Parent=AsAag5635
Asue_scaffold7	AUGUSTUS	CDS	11626867	11626940	.	-	2	ID=AsAag5635.t1.cds;Parent=AsAag5635.t1
Asue_scaffold7	AUGUSTUS	CDS	11627039	11627128	.	-	2	ID=AsAag5635.t1.cds;Parent=AsAag5635.t1
Asue_scaffold7	AUGUSTUS	CDS	11627288	11627318	.	-	0	ID=AsAag5635.t1.cds;Parent=AsAag5635.t1
Asue_scaffold7	AUGUSTUS	exon	11626867	11626940	.	-	.	ID=AsAag5635.t1.exon1;Parent=AsAag5635.t1
Asue_scaffold7	AUGUSTUS	exon	11627039	11627128	.	-	.	ID=AsAag5635.t1.exon2;Parent=AsAag5635.t1
Asue_scaffold7	AUGUSTUS	exon	11627288	11627318	.	-	.	ID=AsAag5635.t1.exon3;Parent=AsAag5635.t1
###
# start gene g5636
# protein sequence = [MSFYGFTFGTKKSKDNXXXXXXXXXGGCVSTPKSCVGGKIRSSKRRKTRTRRKIQKKRVVSSSRLSDGSFDNNHDRSF
# SNPTFRASVDEAWFDSNLAFETDCDDDFHSVQEDILSVNGGERISVSSMSSVRDSNLGGSARNSLSDGLKTSNSHPTVDDVISQSKSESALIDAKQPV
# FIDEISSNAGDSSRKDEGLLENCGILPSNCLPCLNSTVPSIEKRRSLSSSPPSTRKKAALKLSFKWREGHATGPLFSTKMQLQRPMAGSQVPFCPLEK
# QMFDSWSIIEPGSFRVRSKTYFREKKKEFAPNYAAYNPFGVDVFLSQRKVNHIAQYVELPIVTTTPTKLPSILVVNVQIPLYPAAIFQGETDGEGMNF
# VLYFKLSDNYLKELPPHFQESIQRLLDDEVEKVKGFTTDTNVPFRERLKILGRVANVDDLQLNGAEKKLMNAYNEKPVLSRPQHEFYSGENYFEIDID
# MHRFSYISRKGFEAFLDRLKHCVLDVGLTIQGNKPEELPEQILCCVRLNGIDYMNYHQLALSQEVL]
# Evidence for and against this transcript:
# % of transcript supported by hints (any source): 81
# CDS exons: 9/10
#      P:   9 
# CDS introns: 8/9
#      E:   8 
#      P:   8 
# 5'UTR exons and introns: 0/1
# 3'UTR exons and introns: 0/1
# hint groups fully obeyed: 19
#      E:   8 
#      P:  11 
# incompatible hint groups: 7
#      P:   7 (TRINITY_GG_105_c961_g1_i1,AL2G17340.t1)
# end gene g5636
Asue_scaffold7	AUGUSTUS	gene	11630930	11634974	.	+	.	ID=AsAag5636
Asue_scaffold7	AUGUSTUS	mRNA	11630930	11634974	.	+	.	ID=AsAag5636.t1;Parent=AsAag5636
Asue_scaffold7	AUGUSTUS	CDS	11630964	11631011	.	+	0	ID=AsAag5636.t1.cds;Parent=AsAag5636.t1
Asue_scaffold7	AUGUSTUS	CDS	11632190	11632394	.	+	0	ID=AsAag5636.t1.cds;Parent=AsAag5636.t1
Asue_scaffold7	AUGUSTUS	CDS	11632879	11632959	.	+	2	ID=AsAag5636.t1.cds;Parent=AsAag5636.t1
Asue_scaffold7	AUGUSTUS	CDS	11633049	11633468	.	+	2	ID=AsAag5636.t1.cds;Parent=AsAag5636.t1
Asue_scaffold7	AUGUSTUS	CDS	11633552	11633687	.	+	2	ID=AsAag5636.t1.cds;Parent=AsAag5636.t1
Asue_scaffold7	AUGUSTUS	CDS	11633775	11633940	.	+	1	ID=AsAag5636.t1.cds;Parent=AsAag5636.t1
Asue_scaffold7	AUGUSTUS	CDS	11634032	11634160	.	+	0	ID=AsAag5636.t1.cds;Parent=AsAag5636.t1
Asue_scaffold7	AUGUSTUS	CDS	11634257	11634451	.	+	0	ID=AsAag5636.t1.cds;Parent=AsAag5636.t1
Asue_scaffold7	AUGUSTUS	CDS	11634525	11634647	.	+	0	ID=AsAag5636.t1.cds;Parent=AsAag5636.t1
Asue_scaffold7	AUGUSTUS	CDS	11634731	11634838	.	+	0	ID=AsAag5636.t1.cds;Parent=AsAag5636.t1
Asue_scaffold7	AUGUSTUS	exon	11630964	11631011	.	+	.	ID=AsAag5636.t1.exon1;Parent=AsAag5636.t1
Asue_scaffold7	AUGUSTUS	exon	11632190	11632394	.	+	.	ID=AsAag5636.t1.exon2;Parent=AsAag5636.t1
Asue_scaffold7	AUGUSTUS	exon	11632879	11632959	.	+	.	ID=AsAag5636.t1.exon3;Parent=AsAag5636.t1
Asue_scaffold7	AUGUSTUS	exon	11633049	11633468	.	+	.	ID=AsAag5636.t1.exon4;Parent=AsAag5636.t1
Asue_scaffold7	AUGUSTUS	exon	11633552	11633687	.	+	.	ID=AsAag5636.t1.exon5;Parent=AsAag5636.t1
Asue_scaffold7	AUGUSTUS	exon	11633775	11633940	.	+	.	ID=AsAag5636.t1.exon6;Parent=AsAag5636.t1
Asue_scaffold7	AUGUSTUS	exon	11634032	11634160	.	+	.	ID=AsAag5636.t1.exon7;Parent=AsAag5636.t1
Asue_scaffold7	AUGUSTUS	exon	11634257	11634451	.	+	.	ID=AsAag5636.t1.exon8;Parent=AsAag5636.t1
Asue_scaffold7	AUGUSTUS	exon	11634525	11634647	.	+	.	ID=AsAag5636.t1.exon9;Parent=AsAag5636.t1
Asue_scaffold7	AUGUSTUS	exon	11634731	11634838	.	+	.	ID=AsAag5636.t1.exon10;Parent=AsAag5636.t1
###
# start gene g5637
# protein sequence = [MFGSSNPFGQSSNSSPFGTQTQSLFGQTNNPSNNPFAPKPFGTSTPFGAQTGSSMFGGTSTGVFGAPQTSSPFGASQQ
# AFGSSTPAFGASSAPAFGSSASPFGGTSTFGQKSFGLSTPQSSPFGSTTQQSQPAFSNSTFGSSTPFGASSTPAFGASNTSAFGASNTSAFGATSTPG
# FGATSTPGFGATSTPGFGASSTSAFGSNNTPAFGAATTPSFGSSSSPAFGASPAPAFGSSGNAFGNNAFNSGGAFGASSTPAFGASNTPAFGASSTPA
# FGASNTPAFGASSTPSFNFGSSPAFGQSTSAFGSSSFGSTQSTFGAQGAQASTPTFGGQQGGSRVVPFAPTTEPASGTSNQAERLQSISAMPAYKEKN
# QEELRWEDYQRGDKGGQRPAGQSLGGAGFGVTNSQPIFSPSSAFSQTPANPANPFSSSIATSGFAQTTPTTNTIFPPSFGHPTTPSFGQPTTPSMFGS
# TVSNTTSVFGPSTSFATNTSQPVGSSIFGSAPAHGSTPAFSNGGNFNNSQSSPLFGSNPSFSQNTTPAFSQTSSLFAQNTTPALGQTSPALGQSNFTP
# FTGSANMFSSSASLTTSISPFGQTTPAVTPFQSAQPTQPLGAFGFNNFGQTQIGGMGTFSQGNFKQVPAMGNSAVMQPTPVTNPFGTLPALPQISIAQ
# GGNSPSIQYGISSMPVVDKPAPVRVSPLLTSRHLLQRRVRLPTRKYRPGDDGPKVPFFSDEEENSSTPKADAFFIPRENPRALFIRPVERVKSERPKD
# SPTPLQENGKKSNGVTNGANHENKDNSEIREATPAKANQKTKGTHENEIREATPAKANQKTNGTHENHGGNKEGSHSSPSGADIQSLMPKLHHSEYFT
# EPRIQELAAKERVEPGYCKRVKDFVVGRHGYGSIKFLGETDVCRLDLEMVVQFKNREVNVYMDESKKPPVGQGLNKPAVVTLLNIKCMDKKTGTQVKE
# GERLDKYKEMLKRKAEEQGAQFVSYDPVNGEWTFKVEHFSSYKLGDEDDV]
# Evidence for and against this transcript:
# % of transcript supported by hints (any source): 70.4
# CDS exons: 10/12
#      P:  10 
# CDS introns: 9/11
#      E:   4 
#      P:   9 
# 5'UTR exons and introns: 0/3
# 3'UTR exons and introns: 0/1
# hint groups fully obeyed: 16
#      E:   4 
#      P:  12 
# incompatible hint groups: 7
#      P:   7 (TRINITY_GG_105_c103_g1_i1,TRINITY_GG_105_c345_g1_i1)
# end gene g5637
Asue_scaffold7	AUGUSTUS	gene	11636380	11641984	.	+	.	ID=AsAag5637
Asue_scaffold7	AUGUSTUS	mRNA	11636380	11641984	.	+	.	ID=AsAag5637.t1;Parent=AsAag5637
Asue_scaffold7	AUGUSTUS	CDS	11637084	11637102	.	+	0	ID=AsAag5637.t1.cds;Parent=AsAag5637.t1
Asue_scaffold7	AUGUSTUS	CDS	11637243	11637533	.	+	2	ID=AsAag5637.t1.cds;Parent=AsAag5637.t1
Asue_scaffold7	AUGUSTUS	CDS	11637939	11638592	.	+	2	ID=AsAag5637.t1.cds;Parent=AsAag5637.t1
Asue_scaffold7	AUGUSTUS	CDS	11638688	11638882	.	+	2	ID=AsAag5637.t1.cds;Parent=AsAag5637.t1
Asue_scaffold7	AUGUSTUS	CDS	11638982	11639601	.	+	2	ID=AsAag5637.t1.cds;Parent=AsAag5637.t1
Asue_scaffold7	AUGUSTUS	CDS	11639710	11639794	.	+	0	ID=AsAag5637.t1.cds;Parent=AsAag5637.t1
Asue_scaffold7	AUGUSTUS	CDS	11639895	11639934	.	+	2	ID=AsAag5637.t1.cds;Parent=AsAag5637.t1
Asue_scaffold7	AUGUSTUS	CDS	11640071	11640209	.	+	1	ID=AsAag5637.t1.cds;Parent=AsAag5637.t1
Asue_scaffold7	AUGUSTUS	CDS	11640375	11640491	.	+	0	ID=AsAag5637.t1.cds;Parent=AsAag5637.t1
Asue_scaffold7	AUGUSTUS	CDS	11640597	11640753	.	+	0	ID=AsAag5637.t1.cds;Parent=AsAag5637.t1
Asue_scaffold7	AUGUSTUS	CDS	11641040	11641081	.	+	2	ID=AsAag5637.t1.cds;Parent=AsAag5637.t1
Asue_scaffold7	AUGUSTUS	CDS	11641175	11641848	.	+	2	ID=AsAag5637.t1.cds;Parent=AsAag5637.t1
Asue_scaffold7	AUGUSTUS	exon	11637084	11637102	.	+	.	ID=AsAag5637.t1.exon1;Parent=AsAag5637.t1
Asue_scaffold7	AUGUSTUS	exon	11637243	11637533	.	+	.	ID=AsAag5637.t1.exon2;Parent=AsAag5637.t1
Asue_scaffold7	AUGUSTUS	exon	11637939	11638592	.	+	.	ID=AsAag5637.t1.exon3;Parent=AsAag5637.t1
Asue_scaffold7	AUGUSTUS	exon	11638688	11638882	.	+	.	ID=AsAag5637.t1.exon4;Parent=AsAag5637.t1
Asue_scaffold7	AUGUSTUS	exon	11638982	11639601	.	+	.	ID=AsAag5637.t1.exon5;Parent=AsAag5637.t1
Asue_scaffold7	AUGUSTUS	exon	11639710	11639794	.	+	.	ID=AsAag5637.t1.exon6;Parent=AsAag5637.t1
Asue_scaffold7	AUGUSTUS	exon	11639895	11639934	.	+	.	ID=AsAag5637.t1.exon7;Parent=AsAag5637.t1
Asue_scaffold7	AUGUSTUS	exon	11640071	11640209	.	+	.	ID=AsAag5637.t1.exon8;Parent=AsAag5637.t1
Asue_scaffold7	AUGUSTUS	exon	11640375	11640491	.	+	.	ID=AsAag5637.t1.exon9;Parent=AsAag5637.t1
Asue_scaffold7	AUGUSTUS	exon	11640597	11640753	.	+	.	ID=AsAag5637.t1.exon10;Parent=AsAag5637.t1
Asue_scaffold7	AUGUSTUS	exon	11641040	11641081	.	+	.	ID=AsAag5637.t1.exon11;Parent=AsAag5637.t1
Asue_scaffold7	AUGUSTUS	exon	11641175	11641848	.	+	.	ID=AsAag5637.t1.exon12;Parent=AsAag5637.t1
###
# start gene g5638
# protein sequence = [MGEEEKVKLLGTWYSPVVLRAKIALRLKSVDYDYVEEDLFGSKSELLLKSNPVYKKVPVLIHNSKPVCESLNIVEYID
# ETWSSSGPSILPSHPHDRALARFWSAFVDDKWFPALMTAVVTKSEDAKAKGMEEMEEGLLQLEDAFISLSKGKSFFGGETIGFMDICLGSFLVFFKAR
# EKLKKEKILDELKTPSLYRWANRFLSDEMVKNVVPEIDRVAKFIEKFEVRAQSVAPKS]
# Evidence for and against this transcript:
# % of transcript supported by hints (any source): 60
# CDS exons: 2/2
#      P:   2 
# CDS introns: 1/1
#      P:   1 
# 5'UTR exons and introns: 0/1
# 3'UTR exons and introns: 0/1
# hint groups fully obeyed: 0
# incompatible hint groups: 2
#      P:   2 (AL2G17270.t1,TRINITY_GG_105_c2372_g1_i1)
# end gene g5638
Asue_scaffold7	AUGUSTUS	gene	11642050	11643854	.	+	.	ID=AsAag5638
Asue_scaffold7	AUGUSTUS	mRNA	11642050	11643854	.	+	.	ID=AsAag5638.t1;Parent=AsAag5638
Asue_scaffold7	AUGUSTUS	CDS	11642348	11642674	.	+	0	ID=AsAag5638.t1.cds;Parent=AsAag5638.t1
Asue_scaffold7	AUGUSTUS	CDS	11643179	11643556	.	+	0	ID=AsAag5638.t1.cds;Parent=AsAag5638.t1
Asue_scaffold7	AUGUSTUS	exon	11642348	11642674	.	+	.	ID=AsAag5638.t1.exon1;Parent=AsAag5638.t1
Asue_scaffold7	AUGUSTUS	exon	11643179	11643556	.	+	.	ID=AsAag5638.t1.exon2;Parent=AsAag5638.t1
###
# start gene g5639
# protein sequence = [MVSKPLSRKTFDDLEGVFCEEEVLFRLIHFWEARNHTRGNSLIGLELLLIDEKSTTIQAFIPANRISRYEKSLKPNSV
# YKMKKFIISPCKKLFKKLRIRSFNDFAAIVDRNGDLFDVIGQIRLITGDNLSAATSNAEAPKAANGKSKDKVFLHLLMKDSETIRIYLWDNIAAKFRT
# RWNASESKPTVLLLTTVNAKFFCSEVCTLYIKLKLHKQSLTLQLHYVGAVTLSSTSASRLFFDTDIAETTEFNTWLSEQDPTFGSSSSAITKIETLTL
# NELHELSKTIPHSFQCVATIVNVLGEYHWNYVSCTYCNTMLEKLDTTMTCTTCKKPNKVGVLRYRFEISVSDENNGLATFVIFDREGIHFAGRRAPEV
# FASEYPEGDEPDECEVISTNTPQCILDIVGRTCKFQVKLTPYNFRATRQTFTVSRIIEDNIDIHSKSYQKEMATEEPEHATHVTSGNNNKQNH]
# Evidence for and against this transcript:
# % of transcript supported by hints (any source): 42.1
# CDS exons: 5/9
#      P:   5 
# CDS introns: 3/8
#      P:   3 
# 5'UTR exons and introns: 0/1
# 3'UTR exons and introns: 0/1
# hint groups fully obeyed: 0
# incompatible hint groups: 2
#      P:   2 (TRINITY_GG_105_c3136_g1_i1,TRINITY_GG_105_c2468_g1_i1)
# end gene g5639
Asue_scaffold7	AUGUSTUS	gene	11665200	11667566	.	+	.	ID=AsAag5639
Asue_scaffold7	AUGUSTUS	mRNA	11665200	11667566	.	+	.	ID=AsAag5639.t1;Parent=AsAag5639
Asue_scaffold7	AUGUSTUS	CDS	11665295	11665303	.	+	0	ID=AsAag5639.t1.cds;Parent=AsAag5639.t1
Asue_scaffold7	AUGUSTUS	CDS	11665384	11665533	.	+	0	ID=AsAag5639.t1.cds;Parent=AsAag5639.t1
Asue_scaffold7	AUGUSTUS	CDS	11665611	11665733	.	+	0	ID=AsAag5639.t1.cds;Parent=AsAag5639.t1
Asue_scaffold7	AUGUSTUS	CDS	11665828	11665891	.	+	0	ID=AsAag5639.t1.cds;Parent=AsAag5639.t1
Asue_scaffold7	AUGUSTUS	CDS	11666016	11666142	.	+	2	ID=AsAag5639.t1.cds;Parent=AsAag5639.t1
Asue_scaffold7	AUGUSTUS	CDS	11666361	11666747	.	+	1	ID=AsAag5639.t1.cds;Parent=AsAag5639.t1
Asue_scaffold7	AUGUSTUS	CDS	11666836	11666985	.	+	1	ID=AsAag5639.t1.cds;Parent=AsAag5639.t1
Asue_scaffold7	AUGUSTUS	CDS	11667088	11667214	.	+	1	ID=AsAag5639.t1.cds;Parent=AsAag5639.t1
Asue_scaffold7	AUGUSTUS	CDS	11667282	11667542	.	+	0	ID=AsAag5639.t1.cds;Parent=AsAag5639.t1
Asue_scaffold7	AUGUSTUS	exon	11665295	11665303	.	+	.	ID=AsAag5639.t1.exon1;Parent=AsAag5639.t1
Asue_scaffold7	AUGUSTUS	exon	11665384	11665533	.	+	.	ID=AsAag5639.t1.exon2;Parent=AsAag5639.t1
Asue_scaffold7	AUGUSTUS	exon	11665611	11665733	.	+	.	ID=AsAag5639.t1.exon3;Parent=AsAag5639.t1
Asue_scaffold7	AUGUSTUS	exon	11665828	11665891	.	+	.	ID=AsAag5639.t1.exon4;Parent=AsAag5639.t1
Asue_scaffold7	AUGUSTUS	exon	11666016	11666142	.	+	.	ID=AsAag5639.t1.exon5;Parent=AsAag5639.t1
Asue_scaffold7	AUGUSTUS	exon	11666361	11666747	.	+	.	ID=AsAag5639.t1.exon6;Parent=AsAag5639.t1
Asue_scaffold7	AUGUSTUS	exon	11666836	11666985	.	+	.	ID=AsAag5639.t1.exon7;Parent=AsAag5639.t1
Asue_scaffold7	AUGUSTUS	exon	11667088	11667214	.	+	.	ID=AsAag5639.t1.exon8;Parent=AsAag5639.t1
Asue_scaffold7	AUGUSTUS	exon	11667282	11667542	.	+	.	ID=AsAag5639.t1.exon9;Parent=AsAag5639.t1
###
# start gene g5640
# protein sequence = [MLCPFRNRQKTXXXXXXXXXXXXXXXXGEREEVKLLGVWYSPYAIRPKIALRLKSVDYDYVEEDLFGSKSELLLKSNP
# LHKKVPVLLHNNKPIVESLNIVEYIDETWNSSGPSILPSHPHDRALARFWSDFVDNKWFPALRVAAITKSEDTKAKAMEEVEEGLLQLEDAFVSISKG
# KPFFGGEAIGFMDICFGSLVVLLKAREKFKAEKLLDESKTPSLCKWADRFLSDETVKNVVPEIDKVAEFLQELEVRVQSAASRS]
# Evidence for and against this transcript:
# % of transcript supported by hints (any source): 42.9
# CDS exons: 2/3
#      P:   2 
# CDS introns: 1/2
#      E:   1 
#      P:   1 
# 5'UTR exons and introns: 0/1
# 3'UTR exons and introns: 0/1
# hint groups fully obeyed: 1
#      E:   1 
# incompatible hint groups: 3
#      P:   3 (TRINITY_GG_105_c299_g1_i2,AL2G17210.t1)
# end gene g5640
Asue_scaffold7	AUGUSTUS	gene	11670790	11672936	.	+	.	ID=AsAag5640
Asue_scaffold7	AUGUSTUS	mRNA	11670790	11672936	.	+	.	ID=AsAag5640.t1;Parent=AsAag5640
Asue_scaffold7	AUGUSTUS	CDS	11670810	11670838	.	+	0	ID=AsAag5640.t1.cds;Parent=AsAag5640.t1
Asue_scaffold7	AUGUSTUS	CDS	11670909	11671284	.	+	1	ID=AsAag5640.t1.cds;Parent=AsAag5640.t1
Asue_scaffold7	AUGUSTUS	CDS	11672502	11672879	.	+	0	ID=AsAag5640.t1.cds;Parent=AsAag5640.t1
Asue_scaffold7	AUGUSTUS	exon	11670810	11670838	.	+	.	ID=AsAag5640.t1.exon1;Parent=AsAag5640.t1
Asue_scaffold7	AUGUSTUS	exon	11670909	11671284	.	+	.	ID=AsAag5640.t1.exon2;Parent=AsAag5640.t1
Asue_scaffold7	AUGUSTUS	exon	11672502	11672879	.	+	.	ID=AsAag5640.t1.exon3;Parent=AsAag5640.t1
###
# start gene g5641
# protein sequence = [MEIFQKAKAVRLRSHHDKYLVAEEDEESVTQERNGSAGAAKWTVEIIPGSTNLIRLKSAYGKYLTASNKPFLLGATGK
# KVLQTNPSRLDSSLAWEPIRDSALVKLKTRYGHFLRGNGGLPPWRNSVTHDIPHRSATQEWVLWHVDVVEILPANCNXXXXXXXXXXXXPPSPLHHSD
# SLDFTPGSPSRSNRFFRQESTDSVAVGSPPKSEGRVIYYHVAXXXXXXXXXXXXVSSFTFKGNGVEELTMRLKEESNVEDVIVCTRSPLNGKLFPLRL
# QLPPNNADMTVVLVPKSSKIAEEFIK]
# Evidence for and against this transcript:
# % of transcript supported by hints (any source): 71.4
# CDS exons: 3/3
#      P:   3 
# CDS introns: 2/2
#      E:   2 
#      P:   2 
# 5'UTR exons and introns: 0/1
# 3'UTR exons and introns: 0/1
# hint groups fully obeyed: 2
#      E:   2 
# incompatible hint groups: 1
#      P:   1 (AL2G17200.t1)
# end gene g5641
Asue_scaffold7	AUGUSTUS	gene	11674250	11675531	.	+	.	ID=AsAag5641
Asue_scaffold7	AUGUSTUS	mRNA	11674250	11675531	.	+	.	ID=AsAag5641.t1;Parent=AsAag5641
Asue_scaffold7	AUGUSTUS	CDS	11674302	11674886	.	+	0	ID=AsAag5641.t1.cds;Parent=AsAag5641.t1
Asue_scaffold7	AUGUSTUS	CDS	11675082	11675376	.	+	0	ID=AsAag5641.t1.cds;Parent=AsAag5641.t1
Asue_scaffold7	AUGUSTUS	CDS	11675463	11675485	.	+	2	ID=AsAag5641.t1.cds;Parent=AsAag5641.t1
Asue_scaffold7	AUGUSTUS	exon	11674302	11674886	.	+	.	ID=AsAag5641.t1.exon1;Parent=AsAag5641.t1
Asue_scaffold7	AUGUSTUS	exon	11675082	11675376	.	+	.	ID=AsAag5641.t1.exon2;Parent=AsAag5641.t1
Asue_scaffold7	AUGUSTUS	exon	11675463	11675485	.	+	.	ID=AsAag5641.t1.exon3;Parent=AsAag5641.t1
###
# start gene g5642
# protein sequence = [MSISLLLHPLSPHIPPASSPSASAAGNHHRRILSLAETCSDMSQLKQLHAFTLRTTYPDEPATLFLYGKILQLSSSFS
# DVNYAFRVFDSIENHSSFMWNTLIRACAHDVSRKEEAFMLYRKMLERGESAXXXXXXXXXXXXXXXXXXXXXXXXXXXXXXXXXXXXXXXXXXXXXXX
# XXXXXXXXXXXXXXXXXXXXXXXXXXXXXXXXXRVGEYDSALQLFRDMQKSFEPDGYTMQSVLSACAGLGSLSLGTWAHAFLLRKCDVDVAMDVLIKN
# SLIKMYCKCGLLRMAEQVFQGMQKRDLASWNAMILGFATHGRAEEALDCFDRMVKEGKNVKPNSVTFVALLIACNHRGLVNKGRRYFDTMVRDYGIEP
# ALEHYGCIIDLVARAGYITEAIDMVMSMPMKPDAVIWRSLLDASCKKGASVELSEEIARNIIGTKEDNQSSNGNCSGVYVLLSRVYASASRWNDVGIV
# RKLMSDHGIRKEPGCSSIEINGISHEFFAGDTSHPQTKQIYQQLKVINDRLRSIGYLPDRSQAPLVDATNDGSKEYSLRLHSERLAIAFGLISLPPQT
# PIRIFKNLRVCSDCHEVTKLISKVFSTEIIVRDRVRFHHFKDGSCSCLDYW]
# Evidence for and against this transcript:
# % of transcript supported by hints (any source): 33.3
# CDS exons: 1/1
#      P:   1 
# CDS introns: 0/0
# 5'UTR exons and introns: 0/1
# 3'UTR exons and introns: 0/1
# hint groups fully obeyed: 0
# incompatible hint groups: 2
#      P:   2 (TRINITY_GG_105_c892_g1_i1,TRINITY_GG_105_c1725_g1_i1)
# end gene g5642
Asue_scaffold7	AUGUSTUS	gene	11675572	11677645	.	-	.	ID=AsAag5642
Asue_scaffold7	AUGUSTUS	mRNA	11675572	11677645	.	-	.	ID=AsAag5642.t1;Parent=AsAag5642
Asue_scaffold7	AUGUSTUS	CDS	11675717	11677576	.	-	0	ID=AsAag5642.t1.cds;Parent=AsAag5642.t1
Asue_scaffold7	AUGUSTUS	exon	11675717	11677576	.	-	.	ID=AsAag5642.t1.exon1;Parent=AsAag5642.t1
###
# start gene g5643
# protein sequence = [MGVDYYNVLNVNPTATEDDLKKSYRRLAMKWHPDKNPISNKKEAEAKFKQISEAYDVLSDPNKRQIYDQYGEDGLTAT
# ETASSQQHNYSSGNNNNNAGFRYYPRDAEDIFAEFFGASEKVXXXXXXXXXRFKSAEAGSQTNRKTPVNRKAPAIESKLACTLEELYKGGRRKMKISR
# VVPDGLGKTKPVEEILKIDITPGWKKGTKITFPEKGNQEPGVTPADLIFVIDEKPHSVYKRDGNDLIVDKKVSLLEALTGITLSLTTLDGRNLTIPVL
# DIVKPGQEIVIPNEGMPVSKEVSKRGDLIINFEICFPSRLTSEQKTDLKRVLGGSGIGAT]
# Evidence for and against this transcript:
# % of transcript supported by hints (any source): 60
# CDS exons: 2/2
#      P:   2 
# CDS introns: 1/1
#      P:   1 
# 5'UTR exons and introns: 0/1
# 3'UTR exons and introns: 0/1
# hint groups fully obeyed: 0
# incompatible hint groups: 2
#      P:   2 (TRINITY_GG_105_c2069_g1_i1,AL2G17170.t1)
# end gene g5643
Asue_scaffold7	AUGUSTUS	gene	11692930	11694919	.	+	.	ID=AsAag5643
Asue_scaffold7	AUGUSTUS	mRNA	11692930	11694919	.	+	.	ID=AsAag5643.t1;Parent=AsAag5643
Asue_scaffold7	AUGUSTUS	CDS	11693142	11693689	.	+	0	ID=AsAag5643.t1.cds;Parent=AsAag5643.t1
Asue_scaffold7	AUGUSTUS	CDS	11694044	11694500	.	+	1	ID=AsAag5643.t1.cds;Parent=AsAag5643.t1
Asue_scaffold7	AUGUSTUS	exon	11693142	11693689	.	+	.	ID=AsAag5643.t1.exon1;Parent=AsAag5643.t1
Asue_scaffold7	AUGUSTUS	exon	11694044	11694500	.	+	.	ID=AsAag5643.t1.exon2;Parent=AsAag5643.t1
###
# start gene g5644
# protein sequence = [MGSNVSSVHDVHSSMETNNGLVVEIESRRQWKTLFDSMKVSNELLVIDFTAVWCGPCKAMEPRVKEIASKYSEIVFAR
# VDVDRLMDVAGTYKAITLPAFVFVKRGEEIDRVVGAKPDELVKKIEKHRV]
# Evidence for and against this transcript:
# % of transcript supported by hints (any source): 0
# CDS exons: 0/3
# CDS introns: 0/2
# 5'UTR exons and introns: 0/1
# 3'UTR exons and introns: 0/1
# hint groups fully obeyed: 0
# incompatible hint groups: 0
# end gene g5644
Asue_scaffold7	AUGUSTUS	gene	11694945	11695755	.	-	.	ID=AsAag5644
Asue_scaffold7	AUGUSTUS	mRNA	11694945	11695755	.	-	.	ID=AsAag5644.t1;Parent=AsAag5644
Asue_scaffold7	AUGUSTUS	CDS	11695070	11695201	.	-	0	ID=AsAag5644.t1.cds;Parent=AsAag5644.t1
Asue_scaffold7	AUGUSTUS	CDS	11695279	11695401	.	-	0	ID=AsAag5644.t1.cds;Parent=AsAag5644.t1
Asue_scaffold7	AUGUSTUS	CDS	11695562	11695693	.	-	0	ID=AsAag5644.t1.cds;Parent=AsAag5644.t1
Asue_scaffold7	AUGUSTUS	exon	11695070	11695201	.	-	.	ID=AsAag5644.t1.exon1;Parent=AsAag5644.t1
Asue_scaffold7	AUGUSTUS	exon	11695279	11695401	.	-	.	ID=AsAag5644.t1.exon2;Parent=AsAag5644.t1
Asue_scaffold7	AUGUSTUS	exon	11695562	11695693	.	-	.	ID=AsAag5644.t1.exon3;Parent=AsAag5644.t1
###
# start gene g5645
# protein sequence = [MAEINKQSNKWEQEEVSNEMNNWELAEEESVDWRGRPSNPNKHGGMRAALFVLGLQAFEIMGIAAVGNNLITYVINEM
# HFPLSKAANIVTNFVGTIFIFALLGGYLSDAFLGSFWTIIIFGFVELSGFILLSVQAHLPQLKPPKCNPLIDQTCEEAKGFKAMIFFMALYLVALGSG
# CVKPNMIAHGADQFSQSHPKQFKRLSSYFNAAYFAFSMGELIALTLLVWVQTHSGMDVGFGVSAAAMTMGLISLVSGTMYFRNKRPRRSIFTPIAQVV
# VAAILKRKLVSPSDPRMLHGDHHVANDVVPSSTLPYTPRFRFLDKACIKIQDTNTKESPWRLCTVTQVEQVKTLISLVPIFASTIVFNTILAQLQTFS
# VQQGSSMNTRLSNSFHIPPASLQAIPYMMLIFLVPLYDSFLVPFARKLTGHNSGIPPLTRIGIGLFLSTFSMVSAAMLEKKRRDSSVLDGRILSIFWI
# TPQFLIFGVSEMFTAVGLIEFFYKQSAKGMESFLMALTYCSYSFGFYFSSVLVSVVNKITSTSVDSKGWLGENDLNKDRLDLFYWLLAVLSLLNFLSY
# LFWSRWNIKSSRSNNTNVVGDENI]
# Evidence for and against this transcript:
# % of transcript supported by hints (any source): 81.8
# CDS exons: 5/5
#      P:   5 
# CDS introns: 4/4
#      E:   3 
#      P:   4 
# 5'UTR exons and introns: 0/1
# 3'UTR exons and introns: 0/1
# hint groups fully obeyed: 8
#      E:   3 
#      P:   5 
# incompatible hint groups: 7
#      P:   7 (AL2G17130.t1)
# end gene g5645
Asue_scaffold7	AUGUSTUS	gene	11726110	11731014	.	+	.	ID=AsAag5645
Asue_scaffold7	AUGUSTUS	mRNA	11726110	11731014	.	+	.	ID=AsAag5645.t1;Parent=AsAag5645
Asue_scaffold7	AUGUSTUS	CDS	11726257	11726416	.	+	0	ID=AsAag5645.t1.cds;Parent=AsAag5645.t1
Asue_scaffold7	AUGUSTUS	CDS	11726650	11726867	.	+	2	ID=AsAag5645.t1.cds;Parent=AsAag5645.t1
Asue_scaffold7	AUGUSTUS	CDS	11727231	11727668	.	+	0	ID=AsAag5645.t1.cds;Parent=AsAag5645.t1
Asue_scaffold7	AUGUSTUS	CDS	11729506	11729633	.	+	0	ID=AsAag5645.t1.cds;Parent=AsAag5645.t1
Asue_scaffold7	AUGUSTUS	CDS	11730026	11730860	.	+	1	ID=AsAag5645.t1.cds;Parent=AsAag5645.t1
Asue_scaffold7	AUGUSTUS	exon	11726257	11726416	.	+	.	ID=AsAag5645.t1.exon1;Parent=AsAag5645.t1
Asue_scaffold7	AUGUSTUS	exon	11726650	11726867	.	+	.	ID=AsAag5645.t1.exon2;Parent=AsAag5645.t1
Asue_scaffold7	AUGUSTUS	exon	11727231	11727668	.	+	.	ID=AsAag5645.t1.exon3;Parent=AsAag5645.t1
Asue_scaffold7	AUGUSTUS	exon	11729506	11729633	.	+	.	ID=AsAag5645.t1.exon4;Parent=AsAag5645.t1
Asue_scaffold7	AUGUSTUS	exon	11730026	11730860	.	+	.	ID=AsAag5645.t1.exon5;Parent=AsAag5645.t1
###
# start gene g5646
# protein sequence = [MAATTHSSVKPGGVLSDALCRELWHACAGPLVTLPREGERVYYFPEGHMEQLEASMHQGLEQQMPSFNLPSKILCKVI
# NIQRRAEPETDEVYAQITLLPELDDMSQQPPWQELVATDLHNNEWHFRHIFRADVSSIIRTSRSEFIVSVNRYLEAKTQKLSVGMRFKMRFEGEEAPE
# KRFSGTIVGVQENKSSVWHDSEWRSLKVQWDEPSSVFRPERVSPWELEPLVANSTPSSQPQPPQRNKRPRPPGLPSPTTGPSAPVTPDGVWKSPADTP
# SSVPLFSPPAKAATFGHGGNKSFGVSIGSAFWPSHADSAAESFASAFNNESTEKKQTNGNVCRLFGFELVENVNVDECFSAASVSGAVAVDQPVPSNE
# FDSGQQSEPLNINQSDIPSGSGDPEKSSLRSPQESQSRQIRSCTKVIIRLLYRSLFQNHFFFCFWVTTTILVLNCQTVTASCFD]
# Evidence for and against this transcript:
# % of transcript supported by hints (any source): 47.6
# CDS exons: 4/9
#      P:   4 
# CDS introns: 5/8
#      E:   5 
#      P:   3 
# 5'UTR exons and introns: 1/3
#      E:   1 
# 3'UTR exons and introns: 0/1
# hint groups fully obeyed: 6
#      E:   6 
# incompatible hint groups: 1
#      P:   1 (TRINITY_GG_105_c305_g1_i1)
# end gene g5646
Asue_scaffold7	AUGUSTUS	gene	11741760	11746148	.	+	.	ID=AsAag5646
Asue_scaffold7	AUGUSTUS	mRNA	11741760	11746148	.	+	.	ID=AsAag5646.t1;Parent=AsAag5646
Asue_scaffold7	AUGUSTUS	CDS	11742655	11742691	.	+	0	ID=AsAag5646.t1.cds;Parent=AsAag5646.t1
Asue_scaffold7	AUGUSTUS	CDS	11742782	11742897	.	+	2	ID=AsAag5646.t1.cds;Parent=AsAag5646.t1
Asue_scaffold7	AUGUSTUS	CDS	11743170	11743265	.	+	0	ID=AsAag5646.t1.cds;Parent=AsAag5646.t1
Asue_scaffold7	AUGUSTUS	CDS	11743361	11743417	.	+	0	ID=AsAag5646.t1.cds;Parent=AsAag5646.t1
Asue_scaffold7	AUGUSTUS	CDS	11743756	11743840	.	+	0	ID=AsAag5646.t1.cds;Parent=AsAag5646.t1
Asue_scaffold7	AUGUSTUS	CDS	11744598	11744739	.	+	2	ID=AsAag5646.t1.cds;Parent=AsAag5646.t1
Asue_scaffold7	AUGUSTUS	CDS	11744847	11744922	.	+	1	ID=AsAag5646.t1.cds;Parent=AsAag5646.t1
Asue_scaffold7	AUGUSTUS	CDS	11745042	11745213	.	+	0	ID=AsAag5646.t1.cds;Parent=AsAag5646.t1
Asue_scaffold7	AUGUSTUS	CDS	11745291	11745880	.	+	2	ID=AsAag5646.t1.cds;Parent=AsAag5646.t1
Asue_scaffold7	AUGUSTUS	exon	11742655	11742691	.	+	.	ID=AsAag5646.t1.exon1;Parent=AsAag5646.t1
Asue_scaffold7	AUGUSTUS	exon	11742782	11742897	.	+	.	ID=AsAag5646.t1.exon2;Parent=AsAag5646.t1
Asue_scaffold7	AUGUSTUS	exon	11743170	11743265	.	+	.	ID=AsAag5646.t1.exon3;Parent=AsAag5646.t1
Asue_scaffold7	AUGUSTUS	exon	11743361	11743417	.	+	.	ID=AsAag5646.t1.exon4;Parent=AsAag5646.t1
Asue_scaffold7	AUGUSTUS	exon	11743756	11743840	.	+	.	ID=AsAag5646.t1.exon5;Parent=AsAag5646.t1
Asue_scaffold7	AUGUSTUS	exon	11744598	11744739	.	+	.	ID=AsAag5646.t1.exon6;Parent=AsAag5646.t1
Asue_scaffold7	AUGUSTUS	exon	11744847	11744922	.	+	.	ID=AsAag5646.t1.exon7;Parent=AsAag5646.t1
Asue_scaffold7	AUGUSTUS	exon	11745042	11745213	.	+	.	ID=AsAag5646.t1.exon8;Parent=AsAag5646.t1
Asue_scaffold7	AUGUSTUS	exon	11745291	11745880	.	+	.	ID=AsAag5646.t1.exon9;Parent=AsAag5646.t1
###
# start gene g5647
# protein sequence = [MGSVKRKSVEESSDSAPPQKVQREDDATQIINEELVGCVHDVSFPENYVPLAPSVHNKPPAKDFPFTLDSFQSEAIKC
# LDNGESVMVSAHTSAGKTVVASYAIAMSLKENQRVIYTSPIKALSNQKYRDFKEEFSDVGLMTGDVTIDPNASCLVMTTEILRSMQYKGSEIMREVAW
# IIFDEVHYMRDSERGVVWEESIVMAPKNSRFVFLSATVPNAKEFADWVAKVHQQPCHIVYTDYRPTPLQHYVFPAGGNGLYLVVDEKAKFHEDSFQKS
# LNALVPTNEGDKRRDNGKSQKGLVIGKIGEESDIFKLVKMIIQRQYDPVILFSFSKKECEALAMQMSKMDLNSDDEKDAVETIFTSAIDMLSDDDKKL
# PQVSNILPILKRGIGVHHSGLLPILKEVIEILFQEGLIKCLFATETFSIGLNMPAKTVVFTNVRKFDGDKFRWLSSGEYIQMSGRAGRRGIDKRGICI
# LMVDEKMEPAVAKSMLKGSADSLNSAFHLSYNMLLNQLRCEEGDPENLLRNSFFQFQADRAIPDLEKQIKSLEEERDSMVIEEEESLKNYYNLILQYK
# SLKKDIREIVFTPKYCLPFLLPNRAVCLDCTNDDEEPQSFSIEDQDTWGVIMKFNKVKSLSEDDDNRRPEDANYSVDVLTRCMVSKDGVGKKKVKAVP
# IKERGEPVVVTVLLSQIKSLSSAIMNIPKDLVPLEARENALKKVSELLSRHPDGIPLDPEVDMKIKSSSYKKTVRRLEALENLFEKHKIAKSPLITEK
# LKVLHMKEELTAKIKSLKKTVRSSTALAFKDELKARKRVLRRLGYITSDNVVELKGKVACEISSAEELTLTELMFSGIFKDAKVDELVSLLSCFVWRE
# RVPDAAKPREELDLLFIQLQDTARRVAELQLDCKVEIDVESFVQSFRPDIMEAVHSWAKGSKFYEVMEIARVFEGSLIRAIRRMEEVLQQLIVAAKSI
# GETQLEAKLEEAVSKIKRDIVFAASLYL]
# Evidence for and against this transcript:
# % of transcript supported by hints (any source): 93.1
# CDS exons: 14/14
#      P:  14 
# CDS introns: 13/13
#      E:   8 
#      P:  13 
# 5'UTR exons and introns: 0/1
# 3'UTR exons and introns: 0/1
# hint groups fully obeyed: 22
#      E:   8 
#      P:  14 
# incompatible hint groups: 15
#      P:  15 (AL2G17110.t1,TRINITY_GG_105_c1004_g1_i2)
# end gene g5647
Asue_scaffold7	AUGUSTUS	gene	11746655	11752315	.	-	.	ID=AsAag5647
Asue_scaffold7	AUGUSTUS	mRNA	11746655	11752315	.	-	.	ID=AsAag5647.t1;Parent=AsAag5647
Asue_scaffold7	AUGUSTUS	CDS	11746778	11747056	.	-	0	ID=AsAag5647.t1.cds;Parent=AsAag5647.t1
Asue_scaffold7	AUGUSTUS	CDS	11747156	11747420	.	-	1	ID=AsAag5647.t1.cds;Parent=AsAag5647.t1
Asue_scaffold7	AUGUSTUS	CDS	11747594	11747826	.	-	0	ID=AsAag5647.t1.cds;Parent=AsAag5647.t1
Asue_scaffold7	AUGUSTUS	CDS	11747911	11748054	.	-	0	ID=AsAag5647.t1.cds;Parent=AsAag5647.t1
Asue_scaffold7	AUGUSTUS	CDS	11748190	11748344	.	-	2	ID=AsAag5647.t1.cds;Parent=AsAag5647.t1
Asue_scaffold7	AUGUSTUS	CDS	11748437	11748719	.	-	0	ID=AsAag5647.t1.cds;Parent=AsAag5647.t1
Asue_scaffold7	AUGUSTUS	CDS	11748807	11748930	.	-	1	ID=AsAag5647.t1.cds;Parent=AsAag5647.t1
Asue_scaffold7	AUGUSTUS	CDS	11749070	11749320	.	-	0	ID=AsAag5647.t1.cds;Parent=AsAag5647.t1
Asue_scaffold7	AUGUSTUS	CDS	11749510	11749620	.	-	0	ID=AsAag5647.t1.cds;Parent=AsAag5647.t1
Asue_scaffold7	AUGUSTUS	CDS	11750099	11750203	.	-	0	ID=AsAag5647.t1.cds;Parent=AsAag5647.t1
Asue_scaffold7	AUGUSTUS	CDS	11750617	11750955	.	-	0	ID=AsAag5647.t1.cds;Parent=AsAag5647.t1
Asue_scaffold7	AUGUSTUS	CDS	11751217	11751435	.	-	0	ID=AsAag5647.t1.cds;Parent=AsAag5647.t1
Asue_scaffold7	AUGUSTUS	CDS	11751521	11751721	.	-	0	ID=AsAag5647.t1.cds;Parent=AsAag5647.t1
Asue_scaffold7	AUGUSTUS	CDS	11751876	11752133	.	-	0	ID=AsAag5647.t1.cds;Parent=AsAag5647.t1
Asue_scaffold7	AUGUSTUS	exon	11746778	11747056	.	-	.	ID=AsAag5647.t1.exon1;Parent=AsAag5647.t1
Asue_scaffold7	AUGUSTUS	exon	11747156	11747420	.	-	.	ID=AsAag5647.t1.exon2;Parent=AsAag5647.t1
Asue_scaffold7	AUGUSTUS	exon	11747594	11747826	.	-	.	ID=AsAag5647.t1.exon3;Parent=AsAag5647.t1
Asue_scaffold7	AUGUSTUS	exon	11747911	11748054	.	-	.	ID=AsAag5647.t1.exon4;Parent=AsAag5647.t1
Asue_scaffold7	AUGUSTUS	exon	11748190	11748344	.	-	.	ID=AsAag5647.t1.exon5;Parent=AsAag5647.t1
Asue_scaffold7	AUGUSTUS	exon	11748437	11748719	.	-	.	ID=AsAag5647.t1.exon6;Parent=AsAag5647.t1
Asue_scaffold7	AUGUSTUS	exon	11748807	11748930	.	-	.	ID=AsAag5647.t1.exon7;Parent=AsAag5647.t1
Asue_scaffold7	AUGUSTUS	exon	11749070	11749320	.	-	.	ID=AsAag5647.t1.exon8;Parent=AsAag5647.t1
Asue_scaffold7	AUGUSTUS	exon	11749510	11749620	.	-	.	ID=AsAag5647.t1.exon9;Parent=AsAag5647.t1
Asue_scaffold7	AUGUSTUS	exon	11750099	11750203	.	-	.	ID=AsAag5647.t1.exon10;Parent=AsAag5647.t1
Asue_scaffold7	AUGUSTUS	exon	11750617	11750955	.	-	.	ID=AsAag5647.t1.exon11;Parent=AsAag5647.t1
Asue_scaffold7	AUGUSTUS	exon	11751217	11751435	.	-	.	ID=AsAag5647.t1.exon12;Parent=AsAag5647.t1
Asue_scaffold7	AUGUSTUS	exon	11751521	11751721	.	-	.	ID=AsAag5647.t1.exon13;Parent=AsAag5647.t1
Asue_scaffold7	AUGUSTUS	exon	11751876	11752133	.	-	.	ID=AsAag5647.t1.exon14;Parent=AsAag5647.t1
###
# start gene g5648
# protein sequence = [MSFIPNPLITDIIRRIGSKGFRYLGPFIAAGPWFKEIVYSREVLLDVDLDEFMFNTRLGREESIYRQFLLRCAAEGHK
# TARYIESLRRLTQVGPSVEALEMLGEVAYSDLYTLFAFAVMLLCCGSYEQGMIVNRTFMARFETLQDAIDIADVVESQVRFIGPGGRRVFSGYIHYLE
# YPICYFDHNTDLTVCQHCLVFNYANRFHDMC]
# Evidence for and against this transcript:
# % of transcript supported by hints (any source): 33.3
# CDS exons: 1/1
#      P:   1 
# CDS introns: 0/0
# 5'UTR exons and introns: 0/1
# 3'UTR exons and introns: 0/1
# hint groups fully obeyed: 0
# incompatible hint groups: 2
#      P:   2 (TRINITY_GG_105_c162_g1_i1,AL4G20220.t1)
# end gene g5648
Asue_scaffold7	AUGUSTUS	gene	11765045	11765825	.	-	.	ID=AsAag5648
Asue_scaffold7	AUGUSTUS	mRNA	11765045	11765825	.	-	.	ID=AsAag5648.t1;Parent=AsAag5648
Asue_scaffold7	AUGUSTUS	CDS	11765161	11765784	.	-	0	ID=AsAag5648.t1.cds;Parent=AsAag5648.t1
Asue_scaffold7	AUGUSTUS	exon	11765161	11765784	.	-	.	ID=AsAag5648.t1.exon1;Parent=AsAag5648.t1
###
# start gene g5649
# protein sequence = [MIKSLGVLLSGRARVRDRTDITAEEPVEKYPSTGASNGSDVAVSVPTEASSDAAVKDPVEASASSELDRTEDPVDGLK
# GTEAVEEMEEVADKEEGEDVERNXXXXXXXXSQPLPPENMFFGPTEYIKVLKADSKGDATIEQLLLRIVNNVAACETFPWGRYSFEQCMEGIRRVMKN
# MKGSVKPKAQTSFYGFITPLEILAFECIPQLRRRFREAVPAENDCPRMCKHRFSHSCMKGFTLEEIHEALGETTDISSILEPDLDERNMLSRLLVNDV
# DDGIGSIDPIVDSWRERLIRQKKKIWWESHYQMDLDARRNADVPEEVDDVPVPSILSLQAAMYKGFEKIGEKLVETDTKINALDMRVKGLDNYVTVQK
# EKELEKARCEDMYPGSPTDFVPNVYQSTHRQSMALVIHSGVADPKPPIIQPLCDGEQGSGEEQGSGKEQGTKNYKTRNQKRKHCGLTIETGKKRSSRD
# SKFKEEPYTADGKGQKGKGQKGKRRQKK]
# Evidence for and against this transcript:
# % of transcript supported by hints (any source): 0
# CDS exons: 0/5
# CDS introns: 0/4
# 5'UTR exons and introns: 0/1
# 3'UTR exons and introns: 0/1
# hint groups fully obeyed: 0
# incompatible hint groups: 1
#      P:   1 (TRINITY_GG_105_c162_g1_i1)
# end gene g5649
Asue_scaffold7	AUGUSTUS	gene	11766040	11768486	.	+	.	ID=AsAag5649
Asue_scaffold7	AUGUSTUS	mRNA	11766040	11768486	.	+	.	ID=AsAag5649.t1;Parent=AsAag5649
Asue_scaffold7	AUGUSTUS	CDS	11766090	11766470	.	+	0	ID=AsAag5649.t1.cds;Parent=AsAag5649.t1
Asue_scaffold7	AUGUSTUS	CDS	11766912	11767121	.	+	0	ID=AsAag5649.t1.cds;Parent=AsAag5649.t1
Asue_scaffold7	AUGUSTUS	CDS	11767203	11767361	.	+	0	ID=AsAag5649.t1.cds;Parent=AsAag5649.t1
Asue_scaffold7	AUGUSTUS	CDS	11767443	11767965	.	+	0	ID=AsAag5649.t1.cds;Parent=AsAag5649.t1
Asue_scaffold7	AUGUSTUS	CDS	11768051	11768274	.	+	2	ID=AsAag5649.t1.cds;Parent=AsAag5649.t1
Asue_scaffold7	AUGUSTUS	exon	11766090	11766470	.	+	.	ID=AsAag5649.t1.exon1;Parent=AsAag5649.t1
Asue_scaffold7	AUGUSTUS	exon	11766912	11767121	.	+	.	ID=AsAag5649.t1.exon2;Parent=AsAag5649.t1
Asue_scaffold7	AUGUSTUS	exon	11767203	11767361	.	+	.	ID=AsAag5649.t1.exon3;Parent=AsAag5649.t1
Asue_scaffold7	AUGUSTUS	exon	11767443	11767965	.	+	.	ID=AsAag5649.t1.exon4;Parent=AsAag5649.t1
Asue_scaffold7	AUGUSTUS	exon	11768051	11768274	.	+	.	ID=AsAag5649.t1.exon5;Parent=AsAag5649.t1
###
# start gene g5650
# protein sequence = [MKPHHYLSDLNVHSTRWSVHVKILSMWKEPLVSGRVETRMILADEKANRIDATIPNRYYNWNFQGFLKPGLWFRLSDF
# EVLRPQEKKTRYCCFPVVIKCIADTTMWPISVVCPYSFYDFVYPETVEFAQEDEKEFVTVPSDTSPEKEMDPLGQWLDDQDIDRWSPPSSRTASLDDT
# PPRSSSGGSYASSDDYVPSSGPDTPPSSPAKGSTDTSCSEKSGSSKEGTSKEGSSQEGSSQSSPPPSSEQEMSPPAVAYADEAESSRRVRRRIGEPRP
# LSSPGHLGPQSLTMDTLSIQDTVKKIGPGGRDFIPGRICYPQDFLTNSDCHVRAKTQDWLAKLEGNHAEFIKRHGQLVKELEDLERGIREMEAHPKDW
# VKNGLDRVGPIPDELREYCVTHDGRSCEVSSSGDES]
# Evidence for and against this transcript:
# % of transcript supported by hints (any source): 11.1
# CDS exons: 0/4
# CDS introns: 1/3
#      P:   1 
# 5'UTR exons and introns: 0/1
# 3'UTR exons and introns: 0/1
# hint groups fully obeyed: 0
# incompatible hint groups: 2
#      P:   2 (TRINITY_GG_105_c162_g1_i1,AL4G20200.t1)
# end gene g5650
Asue_scaffold7	AUGUSTUS	gene	11769310	11773841	.	+	.	ID=AsAag5650
Asue_scaffold7	AUGUSTUS	mRNA	11769310	11773841	.	+	.	ID=AsAag5650.t1;Parent=AsAag5650
Asue_scaffold7	AUGUSTUS	CDS	11769407	11769544	.	+	0	ID=AsAag5650.t1.cds;Parent=AsAag5650.t1
Asue_scaffold7	AUGUSTUS	CDS	11769644	11769917	.	+	0	ID=AsAag5650.t1.cds;Parent=AsAag5650.t1
Asue_scaffold7	AUGUSTUS	CDS	11772709	11773304	.	+	2	ID=AsAag5650.t1.cds;Parent=AsAag5650.t1
Asue_scaffold7	AUGUSTUS	CDS	11773486	11773704	.	+	0	ID=AsAag5650.t1.cds;Parent=AsAag5650.t1
Asue_scaffold7	AUGUSTUS	exon	11769407	11769544	.	+	.	ID=AsAag5650.t1.exon1;Parent=AsAag5650.t1
Asue_scaffold7	AUGUSTUS	exon	11769644	11769917	.	+	.	ID=AsAag5650.t1.exon2;Parent=AsAag5650.t1
Asue_scaffold7	AUGUSTUS	exon	11772709	11773304	.	+	.	ID=AsAag5650.t1.exon3;Parent=AsAag5650.t1
Asue_scaffold7	AUGUSTUS	exon	11773486	11773704	.	+	.	ID=AsAag5650.t1.exon4;Parent=AsAag5650.t1
###
# start gene g5651
# protein sequence = [MSTYIPEHLVSDIIRRVGEEDFRFLGPFIAAGPAYMQLVYTNEVMRTANLHEFFEHGEYAHEDSIYRHFLQKCFEYGN
# PTAKYMESLRFLTQKGPSQEAMDSLGESAEHSIFGHYAYGLLLICCGAVEDGKEMLDGFLQRVDNFAQGVMIAEHVEDEIQEMGLLGFRIFWDYFKPT
# QHRPVCMLYHPVDILICKHCFALTYATSRIGEQGFRLLGPFIAAGPTIKEAVYSREVLQKADLSEFIYNGELAAETSMFRPFLLKCYEKGNITALFVE
# SLRRLTQDGPSQDALDMLAESSTLNLNVLFAFGMMLLCCGAVEDGNYVVDAFLDKVTDLTEGFLIADQVELQIKSMGASGACVFYRHFNLDQLGPICK
# LVHPPSFDICEHCFAFTYAVRFLNMC]
# Evidence for and against this transcript:
# % of transcript supported by hints (any source): 0
# CDS exons: 0/2
# CDS introns: 0/1
# 5'UTR exons and introns: 0/1
# 3'UTR exons and introns: 0/1
# hint groups fully obeyed: 0
# incompatible hint groups: 2
#      P:   2 (TRINITY_GG_105_c162_g1_i1,AL4G20200.t1)
# end gene g5651
Asue_scaffold7	AUGUSTUS	gene	11774130	11776131	.	+	.	ID=AsAag5651
Asue_scaffold7	AUGUSTUS	mRNA	11774130	11776131	.	+	.	ID=AsAag5651.t1;Parent=AsAag5651
Asue_scaffold7	AUGUSTUS	CDS	11774211	11774821	.	+	0	ID=AsAag5651.t1.cds;Parent=AsAag5651.t1
Asue_scaffold7	AUGUSTUS	CDS	11775392	11775977	.	+	1	ID=AsAag5651.t1.cds;Parent=AsAag5651.t1
Asue_scaffold7	AUGUSTUS	exon	11774211	11774821	.	+	.	ID=AsAag5651.t1.exon1;Parent=AsAag5651.t1
Asue_scaffold7	AUGUSTUS	exon	11775392	11775977	.	+	.	ID=AsAag5651.t1.exon2;Parent=AsAag5651.t1
###
# start gene g5652
# protein sequence = [MGEEVIAKKSYPKRLDAAGKAPMKGRSMHINYTLDSLARLKEKIGEDAYSQIRDQSKVGVLLKLADSSFVWWAKLVHH
# LLTHQLAISRPYEFWCLIEGSPIRFSLHEYEDITGLNCAEIDVEDIVAVDHREFWGDLKVAAEKGPNWNELESALKSCRSWSLEKRKMLGLLFVVHVV
# PDDGDGDEDEPEPVPLLQWNGGRPRICLKNFFETEKLRKKKIKVQHLVVRPMEEIYPVWPGENAVYGEGVGANKLVDNLLHDIINGGLKESGFGDPEI
# GKKTGKRKKEVDSEDDFVDPPKKRKAETEKRIKKIGNSGKQLRDVSDDSGEEVLEKQGMERLFKMIGSLSEEMKTLNTNFVAGLEKVDLKCEGLKKSV
# TDLQDDVEKLXXXXXXXXXXXXXXSANGSEEGTGTNSEEKQTSQEGYPISVVVRREKEKGKGKRKVGSKKSKTTECVDPTKTSKKLFMEEDSGSMSPL
# VKDPKGGLMRDSVMHNLIGETSSPAKQFKPFSEADWDRRDTGSTAGVMTKSMLHKQKTSPLGRCIKKEPPSPKKSELTPLSEKKKTKPDLVSEWSHSE
# ENDKEKNSIAGLDKLVVFCGKEDYVDRPCRSRHLASTQLDPFVGSSIVKRIVSGKILSPAAYDPFEPVSPEKMDKLEKFIDHDLDNPLDSTNSSAMFY
# MKIKIPKEHWPEGEPEYGWLTDVQLAPIMQMLRKRSMQTVSPFLPDRIAFLDPWFVNQWAVDYIKFDKDSNWKFTDKYIDVYNGESPPNGKTYKKWVK
# DIDILYLTHNIGKDHWVALEINLMRRRIKVYDSIVSCYTDVEIYEACRQFTRMIPALIQAMAPVEERKKLGASAFSIYRV]
# Evidence for and against this transcript:
# % of transcript supported by hints (any source): 0
# CDS exons: 0/8
# CDS introns: 0/7
# 5'UTR exons and introns: 0/1
# 3'UTR exons and introns: 0/1
# hint groups fully obeyed: 0
# incompatible hint groups: 2
#      P:   2 (TRINITY_GG_105_c162_g1_i1,AL4G20200.t1)
# end gene g5652
Asue_scaffold7	AUGUSTUS	gene	11776171	11780245	.	-	.	ID=AsAag5652
Asue_scaffold7	AUGUSTUS	mRNA	11776171	11780245	.	-	.	ID=AsAag5652.t1;Parent=AsAag5652
Asue_scaffold7	AUGUSTUS	CDS	11776386	11776391	.	-	0	ID=AsAag5652.t1.cds;Parent=AsAag5652.t1
Asue_scaffold7	AUGUSTUS	CDS	11776606	11777067	.	-	0	ID=AsAag5652.t1.cds;Parent=AsAag5652.t1
Asue_scaffold7	AUGUSTUS	CDS	11777159	11777270	.	-	1	ID=AsAag5652.t1.cds;Parent=AsAag5652.t1
Asue_scaffold7	AUGUSTUS	CDS	11777354	11778078	.	-	0	ID=AsAag5652.t1.cds;Parent=AsAag5652.t1
Asue_scaffold7	AUGUSTUS	CDS	11778518	11779096	.	-	0	ID=AsAag5652.t1.cds;Parent=AsAag5652.t1
Asue_scaffold7	AUGUSTUS	CDS	11779177	11779301	.	-	2	ID=AsAag5652.t1.cds;Parent=AsAag5652.t1
Asue_scaffold7	AUGUSTUS	CDS	11779539	11780051	.	-	2	ID=AsAag5652.t1.cds;Parent=AsAag5652.t1
Asue_scaffold7	AUGUSTUS	CDS	11780181	11780193	.	-	0	ID=AsAag5652.t1.cds;Parent=AsAag5652.t1
Asue_scaffold7	AUGUSTUS	exon	11776386	11776391	.	-	.	ID=AsAag5652.t1.exon1;Parent=AsAag5652.t1
Asue_scaffold7	AUGUSTUS	exon	11776606	11777067	.	-	.	ID=AsAag5652.t1.exon2;Parent=AsAag5652.t1
Asue_scaffold7	AUGUSTUS	exon	11777159	11777270	.	-	.	ID=AsAag5652.t1.exon3;Parent=AsAag5652.t1
Asue_scaffold7	AUGUSTUS	exon	11777354	11778078	.	-	.	ID=AsAag5652.t1.exon4;Parent=AsAag5652.t1
Asue_scaffold7	AUGUSTUS	exon	11778518	11779096	.	-	.	ID=AsAag5652.t1.exon5;Parent=AsAag5652.t1
Asue_scaffold7	AUGUSTUS	exon	11779177	11779301	.	-	.	ID=AsAag5652.t1.exon6;Parent=AsAag5652.t1
Asue_scaffold7	AUGUSTUS	exon	11779539	11780051	.	-	.	ID=AsAag5652.t1.exon7;Parent=AsAag5652.t1
Asue_scaffold7	AUGUSTUS	exon	11780181	11780193	.	-	.	ID=AsAag5652.t1.exon8;Parent=AsAag5652.t1
###
# start gene g5653
# protein sequence = [MGSVKRKSVEESSDSAPPQKVQREDDSTQIINEELVGCVHDVSFPENYVPLAPSVHNKPPAKDFPFTLDSFQSEAIKC
# LDNGESVMVSAHTSADKTVVASYAIAMSLKENQRVIYTSPIKALSNQKYRDFKEEFSDVGLMTGDVTIDPNASCPVMTTEILRSMQYKGSEIMREVAW
# IIFDEVHYMRDSERGVVWEESIVMAPKNSRFVFPSATVPNAKEFADWVAKVHQQPCHIVYTDYRPTPLQHYVFLAGR]
# Evidence for and against this transcript:
# % of transcript supported by hints (any source): 77.8
# CDS exons: 4/4
#      P:   4 
# CDS introns: 3/3
#      P:   3 
# 5'UTR exons and introns: 0/1
# 3'UTR exons and introns: 0/1
# hint groups fully obeyed: 0
# incompatible hint groups: 2
#      P:   2 (TRINITY_GG_105_c162_g1_i1,TRINITY_GG_105_c1004_g1_i1)
# end gene g5653
Asue_scaffold7	AUGUSTUS	gene	11800458	11802065	.	-	.	ID=AsAag5653
Asue_scaffold7	AUGUSTUS	mRNA	11800458	11802065	.	-	.	ID=AsAag5653.t1;Parent=AsAag5653
Asue_scaffold7	AUGUSTUS	CDS	11800627	11800710	.	-	0	ID=AsAag5653.t1.cds;Parent=AsAag5653.t1
Asue_scaffold7	AUGUSTUS	CDS	11800972	11801190	.	-	0	ID=AsAag5653.t1.cds;Parent=AsAag5653.t1
Asue_scaffold7	AUGUSTUS	CDS	11801276	11801476	.	-	0	ID=AsAag5653.t1.cds;Parent=AsAag5653.t1
Asue_scaffold7	AUGUSTUS	CDS	11801631	11801888	.	-	0	ID=AsAag5653.t1.cds;Parent=AsAag5653.t1
Asue_scaffold7	AUGUSTUS	exon	11800627	11800710	.	-	.	ID=AsAag5653.t1.exon1;Parent=AsAag5653.t1
Asue_scaffold7	AUGUSTUS	exon	11800972	11801190	.	-	.	ID=AsAag5653.t1.exon2;Parent=AsAag5653.t1
Asue_scaffold7	AUGUSTUS	exon	11801276	11801476	.	-	.	ID=AsAag5653.t1.exon3;Parent=AsAag5653.t1
Asue_scaffold7	AUGUSTUS	exon	11801631	11801888	.	-	.	ID=AsAag5653.t1.exon4;Parent=AsAag5653.t1
###
# start gene g5654
# protein sequence = [MIGEGDGLCVRRGGHFFWQRRKLIILMISEKKLQRLEVQEVQGCEEFIS]
# Evidence for and against this transcript:
# % of transcript supported by hints (any source): 27.3
# CDS exons: 0/1
# CDS introns: 0/0
# 5'UTR exons and introns: 2/5
#      E:   2 
# 3'UTR exons and introns: 1/5
#      E:   1 
# hint groups fully obeyed: 3
#      E:   3 
# incompatible hint groups: 2
#      P:   2 (TRINITY_GG_105_c162_g1_i1,TRINITY_GG_105_c3447_g1_i1)
# end gene g5654
Asue_scaffold7	AUGUSTUS	gene	11802441	11812395	.	-	.	ID=AsAag5654
Asue_scaffold7	AUGUSTUS	mRNA	11802441	11812395	.	-	.	ID=AsAag5654.t1;Parent=AsAag5654
Asue_scaffold7	AUGUSTUS	CDS	11811392	11811541	.	-	0	ID=AsAag5654.t1.cds;Parent=AsAag5654.t1
Asue_scaffold7	AUGUSTUS	exon	11811392	11811541	.	-	.	ID=AsAag5654.t1.exon1;Parent=AsAag5654.t1
###
# start gene g5655
# protein sequence = [MAQHTEIKFEEGWSYLEKGVTKFIRIIEGEPEPPFESNHYMNLYTTAYSMCTQKPDYSAQIYDKYREMIEDYVTQTVL
# PSLREKHDEYMLRELVKRWDNHKILVRWFIRFFNYIDRYYVIRKNVPSLREVGLTCFNNLVYREMQSTATEAVIALIHKEREGEQIDRELVKNVLDVY
# LENGMGTMKQYEEDFESFMLQDTASYYSRKASKWIKEDSCPAYMLKACLRLCFHSIQESKYILTSIVVSCMQSEECLKRERERVTHYLHSSTEPKLVE
# KVQNELLVVVAKQLLENESSGCCALLRDKKVDDLRAAKPNS]
# Evidence for and against this transcript:
# % of transcript supported by hints (any source): 0
# CDS exons: 0/6
# CDS introns: 0/5
# 5'UTR exons and introns: 0/1
# 3'UTR exons and introns: 0/1
# hint groups fully obeyed: 0
# incompatible hint groups: 0
# end gene g5655
Asue_scaffold7	AUGUSTUS	gene	11817220	11818803	.	+	.	ID=AsAag5655
Asue_scaffold7	AUGUSTUS	mRNA	11817220	11818803	.	+	.	ID=AsAag5655.t1;Parent=AsAag5655
Asue_scaffold7	AUGUSTUS	CDS	11817273	11817406	.	+	0	ID=AsAag5655.t1.cds;Parent=AsAag5655.t1
Asue_scaffold7	AUGUSTUS	CDS	11817494	11817587	.	+	1	ID=AsAag5655.t1.cds;Parent=AsAag5655.t1
Asue_scaffold7	AUGUSTUS	CDS	11817680	11817865	.	+	0	ID=AsAag5655.t1.cds;Parent=AsAag5655.t1
Asue_scaffold7	AUGUSTUS	CDS	11817950	11817997	.	+	0	ID=AsAag5655.t1.cds;Parent=AsAag5655.t1
Asue_scaffold7	AUGUSTUS	CDS	11818078	11818437	.	+	0	ID=AsAag5655.t1.cds;Parent=AsAag5655.t1
Asue_scaffold7	AUGUSTUS	CDS	11818563	11818688	.	+	0	ID=AsAag5655.t1.cds;Parent=AsAag5655.t1
Asue_scaffold7	AUGUSTUS	exon	11817273	11817406	.	+	.	ID=AsAag5655.t1.exon1;Parent=AsAag5655.t1
Asue_scaffold7	AUGUSTUS	exon	11817494	11817587	.	+	.	ID=AsAag5655.t1.exon2;Parent=AsAag5655.t1
Asue_scaffold7	AUGUSTUS	exon	11817680	11817865	.	+	.	ID=AsAag5655.t1.exon3;Parent=AsAag5655.t1
Asue_scaffold7	AUGUSTUS	exon	11817950	11817997	.	+	.	ID=AsAag5655.t1.exon4;Parent=AsAag5655.t1
Asue_scaffold7	AUGUSTUS	exon	11818078	11818437	.	+	.	ID=AsAag5655.t1.exon5;Parent=AsAag5655.t1
Asue_scaffold7	AUGUSTUS	exon	11818563	11818688	.	+	.	ID=AsAag5655.t1.exon6;Parent=AsAag5655.t1
###
# start gene g5656
# protein sequence = [MAPRDKKPNKSDDDDDLQRKKQSFFKQRFPGFKKKATELSVLCGNSVGFICYGPDNDLHVWPERQDHNPQTLTQIVSK
# FNGLSDNKRKRNACDLYDFPDLKGLSCDDLRNHLVNLDSHLLGVKQRKISIMRRGNSKKPKPKETEEDDHPRVSDNATISYCKAGSWNDRLGFGDELG
# YVLRGSQETVSNLGSCAASKVSSTDVGVSDSSILDPFTLGVSGHDYFPADPMAVTDNLGVCTNNGVWDPSWLDFDFSSTLFTDDWTVSGYNPLLAATD
# SFTYQTPVTDNLGSVF]
# Evidence for and against this transcript:
# % of transcript supported by hints (any source): 0
# CDS exons: 0/1
# CDS introns: 0/0
# 5'UTR exons and introns: 0/1
# 3'UTR exons and introns: 0/1
# hint groups fully obeyed: 0
# incompatible hint groups: 0
# end gene g5656
Asue_scaffold7	AUGUSTUS	gene	11822390	11823538	.	+	.	ID=AsAag5656
Asue_scaffold7	AUGUSTUS	mRNA	11822390	11823538	.	+	.	ID=AsAag5656.t1;Parent=AsAag5656
Asue_scaffold7	AUGUSTUS	CDS	11822478	11823350	.	+	0	ID=AsAag5656.t1.cds;Parent=AsAag5656.t1
Asue_scaffold7	AUGUSTUS	exon	11822478	11823350	.	+	.	ID=AsAag5656.t1.exon1;Parent=AsAag5656.t1
###
# start gene g5657
# protein sequence = [MAPRDKKPNKSCDDDDLQRKKKQSFFKQRFPGFKKKATELSVLCGNSVGFICYGPDNDLHVWPQPQDHNPQTLTQIVA
# KFNALSDQKRNHHACDLYDFPNLKGLSGDELRNLLVNLDSHLVGVKQHKISIMKRNLKKPKPKETEEDHHLRVSDNNATISNGKVSSSEDQRLGFGGV
# FDELGYVLRGSHETVSNIGSSTGSKVSRDVGSVTDSSLLDPFTLGFSGDYFPADLMAVTNNLGVCANNGVWDLSWMDSEFSSTLYTDDWMVSGYNPLL
# AATDSFTASTYQKPVTDNLGSVF]
# Evidence for and against this transcript:
# % of transcript supported by hints (any source): 0
# CDS exons: 0/1
# CDS introns: 0/0
# 5'UTR exons and introns: 0/1
# 3'UTR exons and introns: 0/1
# hint groups fully obeyed: 0
# incompatible hint groups: 0
# end gene g5657
Asue_scaffold7	AUGUSTUS	gene	11829210	11830399	.	+	.	ID=AsAag5657
Asue_scaffold7	AUGUSTUS	mRNA	11829210	11830399	.	+	.	ID=AsAag5657.t1;Parent=AsAag5657
Asue_scaffold7	AUGUSTUS	CDS	11829311	11830204	.	+	0	ID=AsAag5657.t1.cds;Parent=AsAag5657.t1
Asue_scaffold7	AUGUSTUS	exon	11829311	11830204	.	+	.	ID=AsAag5657.t1.exon1;Parent=AsAag5657.t1
###
# start gene g5658
# protein sequence = [MVRSGSFSVDSSASHRRTPSRTVTLGHIQPQAPTYRTVYCNDRESNQPVRFKGNSISTTKYNVFTFLPKGLFEQFRRI
# ANIYFLGISCLSMTPISPVSPITNVAPLSMVLLVSLIKEAFEDWKRFQNDMSINNSTVEILQDQQWVSIPWRKLQVGDIVKIKKDGFFPADILFLSST
# NADGICYVETANLDGETNLKIRKALERTWDYLVPEKAYEFKGEIQCEQPNNSLYTFTGNLVVQKQTLPLSPDQLLLRGCSLRNTEYIVGAVVFTGHET
# KVMMNAMNAPSKRSTLEKKLDKLIITIFCVLVTMCLIGAIGCSIVTDREDKYLGLHKSDWEYRNGLMIGFFTFFTLVTLFSSIIPISLYVSIEMIKFI
# QSTQFINRDLSMYHAETNTPASARTSNLNEELGQVEYIFSDKTGTLTRNLMEFFKCSIGGISYGCGVTEIERGIAQRHGLKVQEEQRSTGAIREKGFN
# FDDPRLMRGAWRNEPNPDLCKELFRCLAICHTVLPEGDESPEKIVYQAASPDEAALVTAAKNFGFFFYRRTPTMVYVRESHVEKMGKIQDVAYEILNV
# LEFNSTRKRQSVVCRFPDGRLVLYCKGADNVIFERLANGMDDVRKVTREHLEHFGSSGLRTLCLAYKDLNPETYDSWNEKFIQAKSALRDREKKLDEV
# AELIEKDLILIGSTAIEDKLQEGVPTCIETLSRAGIKIWVLTGDKMETAINIAYACNLINNEMKQFVISSETDAIREAEERGDQVEIARVIKEEVKRE
# LKKSLEEAQHSLHTVAGPKLSLVIDGKCLMYALDPSLRVMLLSLSLXXXXXXXXXXXXXXXXXVVMXXXXXXXXXXXXXXXXXXXXXXXXXXXXXXXX
# XXXXXXXXXXXXXXXXXXXXKDVSASLSKRYPELYREGIRNSFFKWRVVAVWASSAVYQSLVCYLFVTTSSFGAVNSSGKVFGLWDVSTMVFTCLVIA
# VNVRILLMSNSITRWHYITVGGSILAWLVFAFIYCGIMTPHDRNENVYFVIYVLMSTFYFYFTLLLVPIVSLLGDFIFQGVERWFFPYDYQIVQEIHR
# HESDASKADQLEVENELTPQEARSYAISQLPRELSKHTGFAFDSPGYESFFASQLGIYAPQKAWDVARRASMRSRPKVPKK]
# Evidence for and against this transcript:
# % of transcript supported by hints (any source): 94.3
# CDS exons: 26/26
#      P:  26 
# CDS introns: 24/25
#      E:  18 
#      P:  24 
# 5'UTR exons and introns: 0/1
# 3'UTR exons and introns: 0/1
# hint groups fully obeyed: 44
#      E:  18 
#      P:  26 
# incompatible hint groups: 26
#      P:  26 (TRINITY_GG_105_c993_g1_i1,TRINITY_GG_105_c1582_g1_i1)
# end gene g5658
Asue_scaffold7	AUGUSTUS	gene	11834240	11843305	.	+	.	ID=AsAag5658
Asue_scaffold7	AUGUSTUS	mRNA	11834240	11843305	.	+	.	ID=AsAag5658.t1;Parent=AsAag5658
Asue_scaffold7	AUGUSTUS	CDS	11834430	11834585	.	+	0	ID=AsAag5658.t1.cds;Parent=AsAag5658.t1
Asue_scaffold7	AUGUSTUS	CDS	11834726	11834791	.	+	0	ID=AsAag5658.t1.cds;Parent=AsAag5658.t1
Asue_scaffold7	AUGUSTUS	CDS	11835111	11835172	.	+	0	ID=AsAag5658.t1.cds;Parent=AsAag5658.t1
Asue_scaffold7	AUGUSTUS	CDS	11835333	11835414	.	+	1	ID=AsAag5658.t1.cds;Parent=AsAag5658.t1
Asue_scaffold7	AUGUSTUS	CDS	11835581	11835691	.	+	0	ID=AsAag5658.t1.cds;Parent=AsAag5658.t1
Asue_scaffold7	AUGUSTUS	CDS	11836656	11836733	.	+	0	ID=AsAag5658.t1.cds;Parent=AsAag5658.t1
Asue_scaffold7	AUGUSTUS	CDS	11836858	11836954	.	+	0	ID=AsAag5658.t1.cds;Parent=AsAag5658.t1
Asue_scaffold7	AUGUSTUS	CDS	11837498	11837604	.	+	2	ID=AsAag5658.t1.cds;Parent=AsAag5658.t1
Asue_scaffold7	AUGUSTUS	CDS	11837776	11837841	.	+	0	ID=AsAag5658.t1.cds;Parent=AsAag5658.t1
Asue_scaffold7	AUGUSTUS	CDS	11838004	11838125	.	+	0	ID=AsAag5658.t1.cds;Parent=AsAag5658.t1
Asue_scaffold7	AUGUSTUS	CDS	11838236	11838311	.	+	1	ID=AsAag5658.t1.cds;Parent=AsAag5658.t1
Asue_scaffold7	AUGUSTUS	CDS	11838398	11838475	.	+	0	ID=AsAag5658.t1.cds;Parent=AsAag5658.t1
Asue_scaffold7	AUGUSTUS	CDS	11838561	11838677	.	+	0	ID=AsAag5658.t1.cds;Parent=AsAag5658.t1
Asue_scaffold7	AUGUSTUS	CDS	11838853	11839002	.	+	0	ID=AsAag5658.t1.cds;Parent=AsAag5658.t1
Asue_scaffold7	AUGUSTUS	CDS	11839092	11839196	.	+	0	ID=AsAag5658.t1.cds;Parent=AsAag5658.t1
Asue_scaffold7	AUGUSTUS	CDS	11839537	11839679	.	+	0	ID=AsAag5658.t1.cds;Parent=AsAag5658.t1
Asue_scaffold7	AUGUSTUS	CDS	11839867	11839968	.	+	1	ID=AsAag5658.t1.cds;Parent=AsAag5658.t1
Asue_scaffold7	AUGUSTUS	CDS	11840053	11840116	.	+	1	ID=AsAag5658.t1.cds;Parent=AsAag5658.t1
Asue_scaffold7	AUGUSTUS	CDS	11840195	11840407	.	+	0	ID=AsAag5658.t1.cds;Parent=AsAag5658.t1
Asue_scaffold7	AUGUSTUS	CDS	11840599	11840764	.	+	0	ID=AsAag5658.t1.cds;Parent=AsAag5658.t1
Asue_scaffold7	AUGUSTUS	CDS	11840853	11840932	.	+	2	ID=AsAag5658.t1.cds;Parent=AsAag5658.t1
Asue_scaffold7	AUGUSTUS	CDS	11841023	11841262	.	+	0	ID=AsAag5658.t1.cds;Parent=AsAag5658.t1
Asue_scaffold7	AUGUSTUS	CDS	11841763	11841930	.	+	0	ID=AsAag5658.t1.cds;Parent=AsAag5658.t1
Asue_scaffold7	AUGUSTUS	CDS	11842044	11842406	.	+	0	ID=AsAag5658.t1.cds;Parent=AsAag5658.t1
Asue_scaffold7	AUGUSTUS	CDS	11842500	11842606	.	+	0	ID=AsAag5658.t1.cds;Parent=AsAag5658.t1
Asue_scaffold7	AUGUSTUS	CDS	11842759	11843059	.	+	1	ID=AsAag5658.t1.cds;Parent=AsAag5658.t1
Asue_scaffold7	AUGUSTUS	exon	11834430	11834585	.	+	.	ID=AsAag5658.t1.exon1;Parent=AsAag5658.t1
Asue_scaffold7	AUGUSTUS	exon	11834726	11834791	.	+	.	ID=AsAag5658.t1.exon2;Parent=AsAag5658.t1
Asue_scaffold7	AUGUSTUS	exon	11835111	11835172	.	+	.	ID=AsAag5658.t1.exon3;Parent=AsAag5658.t1
Asue_scaffold7	AUGUSTUS	exon	11835333	11835414	.	+	.	ID=AsAag5658.t1.exon4;Parent=AsAag5658.t1
Asue_scaffold7	AUGUSTUS	exon	11835581	11835691	.	+	.	ID=AsAag5658.t1.exon5;Parent=AsAag5658.t1
Asue_scaffold7	AUGUSTUS	exon	11836656	11836733	.	+	.	ID=AsAag5658.t1.exon6;Parent=AsAag5658.t1
Asue_scaffold7	AUGUSTUS	exon	11836858	11836954	.	+	.	ID=AsAag5658.t1.exon7;Parent=AsAag5658.t1
Asue_scaffold7	AUGUSTUS	exon	11837498	11837604	.	+	.	ID=AsAag5658.t1.exon8;Parent=AsAag5658.t1
Asue_scaffold7	AUGUSTUS	exon	11837776	11837841	.	+	.	ID=AsAag5658.t1.exon9;Parent=AsAag5658.t1
Asue_scaffold7	AUGUSTUS	exon	11838004	11838125	.	+	.	ID=AsAag5658.t1.exon10;Parent=AsAag5658.t1
Asue_scaffold7	AUGUSTUS	exon	11838236	11838311	.	+	.	ID=AsAag5658.t1.exon11;Parent=AsAag5658.t1
Asue_scaffold7	AUGUSTUS	exon	11838398	11838475	.	+	.	ID=AsAag5658.t1.exon12;Parent=AsAag5658.t1
Asue_scaffold7	AUGUSTUS	exon	11838561	11838677	.	+	.	ID=AsAag5658.t1.exon13;Parent=AsAag5658.t1
Asue_scaffold7	AUGUSTUS	exon	11838853	11839002	.	+	.	ID=AsAag5658.t1.exon14;Parent=AsAag5658.t1
Asue_scaffold7	AUGUSTUS	exon	11839092	11839196	.	+	.	ID=AsAag5658.t1.exon15;Parent=AsAag5658.t1
Asue_scaffold7	AUGUSTUS	exon	11839537	11839679	.	+	.	ID=AsAag5658.t1.exon16;Parent=AsAag5658.t1
Asue_scaffold7	AUGUSTUS	exon	11839867	11839968	.	+	.	ID=AsAag5658.t1.exon17;Parent=AsAag5658.t1
Asue_scaffold7	AUGUSTUS	exon	11840053	11840116	.	+	.	ID=AsAag5658.t1.exon18;Parent=AsAag5658.t1
Asue_scaffold7	AUGUSTUS	exon	11840195	11840407	.	+	.	ID=AsAag5658.t1.exon19;Parent=AsAag5658.t1
Asue_scaffold7	AUGUSTUS	exon	11840599	11840764	.	+	.	ID=AsAag5658.t1.exon20;Parent=AsAag5658.t1
Asue_scaffold7	AUGUSTUS	exon	11840853	11840932	.	+	.	ID=AsAag5658.t1.exon21;Parent=AsAag5658.t1
Asue_scaffold7	AUGUSTUS	exon	11841023	11841262	.	+	.	ID=AsAag5658.t1.exon22;Parent=AsAag5658.t1
Asue_scaffold7	AUGUSTUS	exon	11841763	11841930	.	+	.	ID=AsAag5658.t1.exon23;Parent=AsAag5658.t1
Asue_scaffold7	AUGUSTUS	exon	11842044	11842406	.	+	.	ID=AsAag5658.t1.exon24;Parent=AsAag5658.t1
Asue_scaffold7	AUGUSTUS	exon	11842500	11842606	.	+	.	ID=AsAag5658.t1.exon25;Parent=AsAag5658.t1
Asue_scaffold7	AUGUSTUS	exon	11842759	11843059	.	+	.	ID=AsAag5658.t1.exon26;Parent=AsAag5658.t1
###
# start gene g5659
# protein sequence = [MPSNGDLDRQIEQLMECKPLGEADVKILCDQAKAILVEEYNVQPVKCPVTVCGDIHGQFYDLIELFRIGGNAPDTNYL
# FMGDYVDRGYYSVETVSLLVALKVRYRDRLTILRGNHESRQITQVYGFYDECLRKYGNANVWKYFTDLFDYLPLTALIESQVFCLHGGLSPSLDTLDN
# IRSLDRIQEVPHEGPMCDLLWSDPDDRCGWGISPRGAGYTFGQDIATQFNHNNGLSLISRAHQLVMEGYNWCQEKNVVTVFSAPNYCYRCGNMAAILE
# IGEKMEQNFLQFDPAPRQVEPDTTRKTPDYFL]
# Evidence for and against this transcript:
# % of transcript supported by hints (any source): 84.6
# CDS exons: 6/6
#      P:   6 
# CDS introns: 5/5
#      E:   5 
#      P:   5 
# 5'UTR exons and introns: 0/1
# 3'UTR exons and introns: 0/1
# hint groups fully obeyed: 11
#      E:   5 
#      P:   6 
# incompatible hint groups: 8
#      P:   8 (AL1G21210.t1,TRINITY_GG_101_c1268_g1_i1,TRINITY_GG_105_c1209_g1_i1)
# end gene g5659
Asue_scaffold7	AUGUSTUS	gene	11843604	11845975	.	-	.	ID=AsAag5659
Asue_scaffold7	AUGUSTUS	mRNA	11843604	11845975	.	-	.	ID=AsAag5659.t1;Parent=AsAag5659
Asue_scaffold7	AUGUSTUS	CDS	11843817	11843990	.	-	0	ID=AsAag5659.t1.cds;Parent=AsAag5659.t1
Asue_scaffold7	AUGUSTUS	CDS	11844087	11844278	.	-	0	ID=AsAag5659.t1.cds;Parent=AsAag5659.t1
Asue_scaffold7	AUGUSTUS	CDS	11844469	11844546	.	-	0	ID=AsAag5659.t1.cds;Parent=AsAag5659.t1
Asue_scaffold7	AUGUSTUS	CDS	11844634	11844742	.	-	1	ID=AsAag5659.t1.cds;Parent=AsAag5659.t1
Asue_scaffold7	AUGUSTUS	CDS	11844862	11844976	.	-	2	ID=AsAag5659.t1.cds;Parent=AsAag5659.t1
Asue_scaffold7	AUGUSTUS	CDS	11845629	11845881	.	-	0	ID=AsAag5659.t1.cds;Parent=AsAag5659.t1
Asue_scaffold7	AUGUSTUS	exon	11843817	11843990	.	-	.	ID=AsAag5659.t1.exon1;Parent=AsAag5659.t1
Asue_scaffold7	AUGUSTUS	exon	11844087	11844278	.	-	.	ID=AsAag5659.t1.exon2;Parent=AsAag5659.t1
Asue_scaffold7	AUGUSTUS	exon	11844469	11844546	.	-	.	ID=AsAag5659.t1.exon3;Parent=AsAag5659.t1
Asue_scaffold7	AUGUSTUS	exon	11844634	11844742	.	-	.	ID=AsAag5659.t1.exon4;Parent=AsAag5659.t1
Asue_scaffold7	AUGUSTUS	exon	11844862	11844976	.	-	.	ID=AsAag5659.t1.exon5;Parent=AsAag5659.t1
Asue_scaffold7	AUGUSTUS	exon	11845629	11845881	.	-	.	ID=AsAag5659.t1.exon6;Parent=AsAag5659.t1
###
# start gene g5660
# protein sequence = [MKLFLITMVTILTISRVFDKAPAITEARKSKKMDGLEHFNDNLDLTFRGRTLGVLKEDFIETKLKKIDGKNSLNNRFA
# NDFAPTNPGHSPGIGHPKVINNKFINDFAPTNPGHSPGIGHNRFTNDFAPTNPGHSPGIGHPKVINNKFINDFAPTNPGHSLGIGHSGVVKNRFTNDF
# RPTNPRNSPGIGHPGVVDNRFTNDFAPTNPGHSPGIGHPKVINNKFINDFAPTNPGHSPGIGHPGDVNNRFINDFRPTNLGNSPGIGHQGVVDNKFTN
# DFAPTNPGHSPGIGHSKVINNKFINDFAPTNPGHSPGIGHPGDVNNRFTNDFAPTNPGHSPGIGHKKIVSDVHY]
# Evidence for and against this transcript:
# % of transcript supported by hints (any source): 0
# CDS exons: 0/1
# CDS introns: 0/0
# 5'UTR exons and introns: 0/1
# 3'UTR exons and introns: 0/1
# hint groups fully obeyed: 0
# incompatible hint groups: 0
# end gene g5660
Asue_scaffold7	AUGUSTUS	gene	11851702	11852885	.	-	.	ID=AsAag5660
Asue_scaffold7	AUGUSTUS	mRNA	11851702	11852885	.	-	.	ID=AsAag5660.t1;Parent=AsAag5660
Asue_scaffold7	AUGUSTUS	CDS	11851781	11852827	.	-	0	ID=AsAag5660.t1.cds;Parent=AsAag5660.t1
Asue_scaffold7	AUGUSTUS	exon	11851781	11852827	.	-	.	ID=AsAag5660.t1.exon1;Parent=AsAag5660.t1
###
# start gene g5661
# protein sequence = [MEIGSFFLLTANFSSSISNLSLATTSSMEARIILQIQIPWNPNRKFSCTPLDFPRFIRASSSTSQKPRSYKGPKPSKN
# LVADFISKNDDLVRSLPIYVGGASLLAVLFNRTVSGIAPVADASSSQSRADLLALGLAVTNLLTGLVWLSIRPKSITPVQPDGVESNVVESGLPASVV
# SELLWAWESVKVATCCKSLVIVYNGICLIQIGMVAESPEDKKAVVVNTDKLMQGSVYRGVMKSKAQSYLANLSLYPGRSELPFLPANTQAVILQPLGD
# KGIAVIGGNTIRGFTSSDQAWISSIGEKLDATLGRYFIDSDEISRVTV]
# Evidence for and against this transcript:
# % of transcript supported by hints (any source): 88.2
# CDS exons: 8/8
#      P:   8 
# CDS introns: 7/7
#      E:   7 
#      P:   7 
# 5'UTR exons and introns: 0/1
# 3'UTR exons and introns: 0/1
# hint groups fully obeyed: 15
#      E:   7 
#      P:   8 
# incompatible hint groups: 10
#      P:  10 (TRINITY_GG_105_c822_g1_i2)
# end gene g5661
Asue_scaffold7	AUGUSTUS	gene	11854930	11856613	.	+	.	ID=AsAag5661
Asue_scaffold7	AUGUSTUS	mRNA	11854930	11856613	.	+	.	ID=AsAag5661.t1;Parent=AsAag5661
Asue_scaffold7	AUGUSTUS	CDS	11854952	11855146	.	+	0	ID=AsAag5661.t1.cds;Parent=AsAag5661.t1
Asue_scaffold7	AUGUSTUS	CDS	11855231	11855403	.	+	0	ID=AsAag5661.t1.cds;Parent=AsAag5661.t1
Asue_scaffold7	AUGUSTUS	CDS	11855502	11855601	.	+	1	ID=AsAag5661.t1.cds;Parent=AsAag5661.t1
Asue_scaffold7	AUGUSTUS	CDS	11855672	11855745	.	+	0	ID=AsAag5661.t1.cds;Parent=AsAag5661.t1
Asue_scaffold7	AUGUSTUS	CDS	11855843	11856024	.	+	1	ID=AsAag5661.t1.cds;Parent=AsAag5661.t1
Asue_scaffold7	AUGUSTUS	CDS	11856108	11856178	.	+	2	ID=AsAag5661.t1.cds;Parent=AsAag5661.t1
Asue_scaffold7	AUGUSTUS	CDS	11856263	11856346	.	+	0	ID=AsAag5661.t1.cds;Parent=AsAag5661.t1
Asue_scaffold7	AUGUSTUS	CDS	11856436	11856525	.	+	0	ID=AsAag5661.t1.cds;Parent=AsAag5661.t1
Asue_scaffold7	AUGUSTUS	exon	11854952	11855146	.	+	.	ID=AsAag5661.t1.exon1;Parent=AsAag5661.t1
Asue_scaffold7	AUGUSTUS	exon	11855231	11855403	.	+	.	ID=AsAag5661.t1.exon2;Parent=AsAag5661.t1
Asue_scaffold7	AUGUSTUS	exon	11855502	11855601	.	+	.	ID=AsAag5661.t1.exon3;Parent=AsAag5661.t1
Asue_scaffold7	AUGUSTUS	exon	11855672	11855745	.	+	.	ID=AsAag5661.t1.exon4;Parent=AsAag5661.t1
Asue_scaffold7	AUGUSTUS	exon	11855843	11856024	.	+	.	ID=AsAag5661.t1.exon5;Parent=AsAag5661.t1
Asue_scaffold7	AUGUSTUS	exon	11856108	11856178	.	+	.	ID=AsAag5661.t1.exon6;Parent=AsAag5661.t1
Asue_scaffold7	AUGUSTUS	exon	11856263	11856346	.	+	.	ID=AsAag5661.t1.exon7;Parent=AsAag5661.t1
Asue_scaffold7	AUGUSTUS	exon	11856436	11856525	.	+	.	ID=AsAag5661.t1.exon8;Parent=AsAag5661.t1
###
# start gene g5662
# protein sequence = [MPSVQIRSSPSHSSQPAPMKVTDLKQRVIACLNRLSDRDTLSLAAAELDSIALNLLPENFSLFINCLQSTDSSAKSPV
# RKHCVSLVSVLSRSHGDDLAPHLSKMVSTVIRRLRDPDSSVRAACAAASVDMTTNITGTPFSILLGPMIETLIHDCDPNAQISAAVCLAAAVDAADEP
# DVEQLQKALPKIGKLLKSDGFKAKAELLGAIGSVIGAVGGRNSEKAVLDWLLPNVSEFLSSDDWRARKAAAEAMARVALAEEELAPLYKKTCVAILES
# RKFDKVKLVRETMTRTLSLWKQLEGDLTEVSESSSSSKTASAGLSATSGKRSNTLRGKDRNLNAPLSSKSNDVEPLYRGDTLKDVEQEAVVLKEKRNT
# LEAKRALFPAKTSKVKDNGSNKSQVVQSSDEESPKTDNGSSSSQAKNNAEELSLIRNQITQIEKQQSSLLDLFQKFMESSQNGMQSLERRVRGLETSF
# SVISTDLLVSRTITQNGNHKRNACRQN]
# Evidence for and against this transcript:
# % of transcript supported by hints (any source): 0
# CDS exons: 0/3
# CDS introns: 0/2
# 5'UTR exons and introns: 0/1
# 3'UTR exons and introns: 0/1
# hint groups fully obeyed: 0
# incompatible hint groups: 0
# end gene g5662
Asue_scaffold7	AUGUSTUS	gene	11856634	11858615	.	-	.	ID=AsAag5662
Asue_scaffold7	AUGUSTUS	mRNA	11856634	11858615	.	-	.	ID=AsAag5662.t1;Parent=AsAag5662
Asue_scaffold7	AUGUSTUS	CDS	11856818	11856973	.	-	0	ID=AsAag5662.t1.cds;Parent=AsAag5662.t1
Asue_scaffold7	AUGUSTUS	CDS	11857074	11857574	.	-	0	ID=AsAag5662.t1.cds;Parent=AsAag5662.t1
Asue_scaffold7	AUGUSTUS	CDS	11857669	11858505	.	-	0	ID=AsAag5662.t1.cds;Parent=AsAag5662.t1
Asue_scaffold7	AUGUSTUS	exon	11856818	11856973	.	-	.	ID=AsAag5662.t1.exon1;Parent=AsAag5662.t1
Asue_scaffold7	AUGUSTUS	exon	11857074	11857574	.	-	.	ID=AsAag5662.t1.exon2;Parent=AsAag5662.t1
Asue_scaffold7	AUGUSTUS	exon	11857669	11858505	.	-	.	ID=AsAag5662.t1.exon3;Parent=AsAag5662.t1
###
# start gene g5663
# protein sequence = [MSLIPSLFGNNRRINNNFFDPFSLDVWDNPFKDLHFPSSSSSAIANARVDWKETEEAHVFKADLPGMKKEEVKVEIED
# DTVLKISGERHVEKEEKQDTWHRVERSSGGFSRKFMLPENVKMDQVKASMENGVLTVTVPKVETKKKAQVKSIEISG]
# Evidence for and against this transcript:
# % of transcript supported by hints (any source): 0
# CDS exons: 0/1
# CDS introns: 0/0
# 5'UTR exons and introns: 0/1
# 3'UTR exons and introns: 0/1
# hint groups fully obeyed: 0
# incompatible hint groups: 1
#      P:   1 (TRINITY_GG_105_c680_g1_i1)
# end gene g5663
Asue_scaffold7	AUGUSTUS	gene	11859810	11860956	.	+	.	ID=AsAag5663
Asue_scaffold7	AUGUSTUS	mRNA	11859810	11860956	.	+	.	ID=AsAag5663.t1;Parent=AsAag5663
Asue_scaffold7	AUGUSTUS	CDS	11859842	11860309	.	+	0	ID=AsAag5663.t1.cds;Parent=AsAag5663.t1
Asue_scaffold7	AUGUSTUS	exon	11859842	11860309	.	+	.	ID=AsAag5663.t1.exon1;Parent=AsAag5663.t1
###
# start gene g5664
# protein sequence = [MDYNPNLPPLGGGGXXXXXXXXXXXRASRNFEDIFSSGSRRTQSVNDDEEALKWAAIEKLPTYSRLRTTLMNAVVEDD
# VYGNQLMSKEVDVTKLDGEDRQKFIDMVFKVAEQDNERILTKLRNRIDRVGIKLPTVEVRYEHLTIKADCYTGNRSLPTLLNVVRNMGESALDLLNEL
# ARREKDAGIFPEADVDLFMKASAAQGVKSSIVTDYTLKILGLDICKDTIVGDDMMRDQEQYWVNPNRPYRYIPVSEFASRYKSFHVGTQISNELAVPF
# DKSRGHKAALVFDKYSVSKRELLKSCWDKEWLLMQRNSFFYIFKTVQIIIIAAITSTLFLRTEMNTRNEGDANLYIGALLFGMIINMFNGFAEMAMMV
# SRLPVFYKQRDLLFYPSWTFSLPTFLLGIPSSIIESTAWMVVTYYSIGFAPDAGRFFKQFLLVFLIQQMAASLFRLIASVCRTMMIANTGGALTLLLV
# FLLGGFLLPKREIPDWWGWAYWVSPLTYAFNGLVVNEMFAPRWMNKMASSNSTIRLGTMVLNTWDVYHQKNWYWIAVGALLGFTALFNLLFTVALTHL
# NPLGKKAGLLPEEENEDADQGKDPMRRSLSTADGNRRGEVAMGRMSRDSAAEASGGQVIYAGPLGQNSHKVVEYFESFPGVPKIPAKYNPATWMLEAS
# SLAAELKLGVDFAELYNQSALHQ]
# Evidence for and against this transcript:
# % of transcript supported by hints (any source): 35.3
# CDS exons: 2/8
#      P:   2 
# CDS introns: 4/7
#      E:   4 
#      P:   3 
# 5'UTR exons and introns: 0/1
# 3'UTR exons and introns: 0/1
# hint groups fully obeyed: 4
#      E:   4 
# incompatible hint groups: 2
#      P:   2 (TRINITY_GG_105_c1719_g1_i1,TRINITY_GG_105_c105_g1_i1)
# end gene g5664
Asue_scaffold7	AUGUSTUS	gene	11863930	11868336	.	+	.	ID=AsAag5664
Asue_scaffold7	AUGUSTUS	mRNA	11863930	11868336	.	+	.	ID=AsAag5664.t1;Parent=AsAag5664
Asue_scaffold7	AUGUSTUS	CDS	11863968	11864478	.	+	0	ID=AsAag5664.t1.cds;Parent=AsAag5664.t1
Asue_scaffold7	AUGUSTUS	CDS	11864884	11865014	.	+	2	ID=AsAag5664.t1.cds;Parent=AsAag5664.t1
Asue_scaffold7	AUGUSTUS	CDS	11865412	11865466	.	+	0	ID=AsAag5664.t1.cds;Parent=AsAag5664.t1
Asue_scaffold7	AUGUSTUS	CDS	11865821	11866674	.	+	2	ID=AsAag5664.t1.cds;Parent=AsAag5664.t1
Asue_scaffold7	AUGUSTUS	CDS	11866760	11866916	.	+	0	ID=AsAag5664.t1.cds;Parent=AsAag5664.t1
Asue_scaffold7	AUGUSTUS	CDS	11866995	11867099	.	+	2	ID=AsAag5664.t1.cds;Parent=AsAag5664.t1
Asue_scaffold7	AUGUSTUS	CDS	11867181	11867234	.	+	2	ID=AsAag5664.t1.cds;Parent=AsAag5664.t1
Asue_scaffold7	AUGUSTUS	CDS	11868053	11868255	.	+	2	ID=AsAag5664.t1.cds;Parent=AsAag5664.t1
Asue_scaffold7	AUGUSTUS	exon	11863968	11864478	.	+	.	ID=AsAag5664.t1.exon1;Parent=AsAag5664.t1
Asue_scaffold7	AUGUSTUS	exon	11864884	11865014	.	+	.	ID=AsAag5664.t1.exon2;Parent=AsAag5664.t1
Asue_scaffold7	AUGUSTUS	exon	11865412	11865466	.	+	.	ID=AsAag5664.t1.exon3;Parent=AsAag5664.t1
Asue_scaffold7	AUGUSTUS	exon	11865821	11866674	.	+	.	ID=AsAag5664.t1.exon4;Parent=AsAag5664.t1
Asue_scaffold7	AUGUSTUS	exon	11866760	11866916	.	+	.	ID=AsAag5664.t1.exon5;Parent=AsAag5664.t1
Asue_scaffold7	AUGUSTUS	exon	11866995	11867099	.	+	.	ID=AsAag5664.t1.exon6;Parent=AsAag5664.t1
Asue_scaffold7	AUGUSTUS	exon	11867181	11867234	.	+	.	ID=AsAag5664.t1.exon7;Parent=AsAag5664.t1
Asue_scaffold7	AUGUSTUS	exon	11868053	11868255	.	+	.	ID=AsAag5664.t1.exon8;Parent=AsAag5664.t1
###
# start gene g5665
# protein sequence = [MKRVRDEEVYVDGQIRGPTVSSRGETVDTNGVITRIKDLFKGYDDLLLGFNTFLPKGYKITLQPEDEKPKKPVDFQVA
# IEFVNKIKARFGGDERAYKKFLDILNMYRKATKSINEVYQEVTLLFQAHEDLLEEFFHFLPDFRGSVSVNNPLFRRNTIPHDRNSPFHAMHPKHYEKK
# IKRSKHDEYTEFSDQREDGDENLVAYSAGNSLGKSLANQGQWPGYPKVEDTEGIQNYENNWGRERDQDLGSQKSILSTNHMAKAINELDLADCAQCTP
# SYRRLPDDIPSYRNSLGGKVLNDHWVSRTSGSEDYSFKHMRKNQYEESLFRCEDDRKVWAEVYAKNHQKSLDHRSFYFKQQDSKNLSTKGLVAEIKDI
# SERKHKEDLILAVAVGTKPSFTPDMEFSYTDTQVHTDLYQLIKYYCEEIYATEQADKVMELWDSKPSKLVSPKNDLIMEGVENRSKVSDVSMGEHKIE
# REEGELSPTEIFEHENIEVYKENELEPVQKLPDNERSNKDGEYKEGAYGTGAGARSNIQPEDDENASKIIVSASKFGGQVSSDEEHKGAMNCDRRDSV
# TESENEAGGMVNSNEGGDGSFVTFSERDLQRVKPLAKHVPGTLQASECDSRNDSRVFYGNDSFYVLFRLHQILYERIQLAKIHSERKLKAPDSTSTDS
# YTRFMEALYNLLDGSSDNTKFEDECRAIIGAQSYILFTLDKLVQKFVKHLHAVAADETDTKLLQLYAYENYRKPGRFFDMVYHENARALLHDQNIYRI
# EYSSAQTRLSIQLMNRENDKPEVTAVTVEPGFANYLQNDFLSFVRDEEKPGLFLKRNKAKLSGPGDESSGTSRAMEGLKIINEVECKIDCSSFKVQYE
# PNTTDLLYRRKQKKTTLNPSGPVNVKISDRSELSRKQRVSRFHKSLNRRLVALP]
# Evidence for and against this transcript:
# % of transcript supported by hints (any source): 16.2
# CDS exons: 4/16
#      P:   4 
# CDS introns: 2/15
#      P:   2 
# 5'UTR exons and introns: 0/3
# 3'UTR exons and introns: 0/3
# hint groups fully obeyed: 0
# incompatible hint groups: 2
#      P:   2 (TRINITY_GG_105_c2291_g1_i1,TRINITY_GG_105_c2834_g1_i1)
# end gene g5665
Asue_scaffold7	AUGUSTUS	gene	11880696	11887641	.	+	.	ID=AsAag5665
Asue_scaffold7	AUGUSTUS	mRNA	11880696	11887641	.	+	.	ID=AsAag5665.t1;Parent=AsAag5665
Asue_scaffold7	AUGUSTUS	CDS	11881176	11881252	.	+	0	ID=AsAag5665.t1.cds;Parent=AsAag5665.t1
Asue_scaffold7	AUGUSTUS	CDS	11882188	11882368	.	+	1	ID=AsAag5665.t1.cds;Parent=AsAag5665.t1
Asue_scaffold7	AUGUSTUS	CDS	11882450	11882548	.	+	0	ID=AsAag5665.t1.cds;Parent=AsAag5665.t1
Asue_scaffold7	AUGUSTUS	CDS	11882631	11882798	.	+	0	ID=AsAag5665.t1.cds;Parent=AsAag5665.t1
Asue_scaffold7	AUGUSTUS	CDS	11883088	11883190	.	+	0	ID=AsAag5665.t1.cds;Parent=AsAag5665.t1
Asue_scaffold7	AUGUSTUS	CDS	11883292	11883509	.	+	2	ID=AsAag5665.t1.cds;Parent=AsAag5665.t1
Asue_scaffold7	AUGUSTUS	CDS	11883623	11883765	.	+	0	ID=AsAag5665.t1.cds;Parent=AsAag5665.t1
Asue_scaffold7	AUGUSTUS	CDS	11884387	11884487	.	+	1	ID=AsAag5665.t1.cds;Parent=AsAag5665.t1
Asue_scaffold7	AUGUSTUS	CDS	11884748	11884959	.	+	2	ID=AsAag5665.t1.cds;Parent=AsAag5665.t1
Asue_scaffold7	AUGUSTUS	CDS	11885369	11885983	.	+	0	ID=AsAag5665.t1.cds;Parent=AsAag5665.t1
Asue_scaffold7	AUGUSTUS	CDS	11886066	11886154	.	+	0	ID=AsAag5665.t1.cds;Parent=AsAag5665.t1
Asue_scaffold7	AUGUSTUS	CDS	11886218	11886356	.	+	1	ID=AsAag5665.t1.cds;Parent=AsAag5665.t1
Asue_scaffold7	AUGUSTUS	CDS	11886439	11886591	.	+	0	ID=AsAag5665.t1.cds;Parent=AsAag5665.t1
Asue_scaffold7	AUGUSTUS	CDS	11886670	11886830	.	+	0	ID=AsAag5665.t1.cds;Parent=AsAag5665.t1
Asue_scaffold7	AUGUSTUS	CDS	11886919	11887033	.	+	1	ID=AsAag5665.t1.cds;Parent=AsAag5665.t1
Asue_scaffold7	AUGUSTUS	CDS	11887122	11887298	.	+	0	ID=AsAag5665.t1.cds;Parent=AsAag5665.t1
Asue_scaffold7	AUGUSTUS	exon	11881176	11881252	.	+	.	ID=AsAag5665.t1.exon1;Parent=AsAag5665.t1
Asue_scaffold7	AUGUSTUS	exon	11882188	11882368	.	+	.	ID=AsAag5665.t1.exon2;Parent=AsAag5665.t1
Asue_scaffold7	AUGUSTUS	exon	11882450	11882548	.	+	.	ID=AsAag5665.t1.exon3;Parent=AsAag5665.t1
Asue_scaffold7	AUGUSTUS	exon	11882631	11882798	.	+	.	ID=AsAag5665.t1.exon4;Parent=AsAag5665.t1
Asue_scaffold7	AUGUSTUS	exon	11883088	11883190	.	+	.	ID=AsAag5665.t1.exon5;Parent=AsAag5665.t1
Asue_scaffold7	AUGUSTUS	exon	11883292	11883509	.	+	.	ID=AsAag5665.t1.exon6;Parent=AsAag5665.t1
Asue_scaffold7	AUGUSTUS	exon	11883623	11883765	.	+	.	ID=AsAag5665.t1.exon7;Parent=AsAag5665.t1
Asue_scaffold7	AUGUSTUS	exon	11884387	11884487	.	+	.	ID=AsAag5665.t1.exon8;Parent=AsAag5665.t1
Asue_scaffold7	AUGUSTUS	exon	11884748	11884959	.	+	.	ID=AsAag5665.t1.exon9;Parent=AsAag5665.t1
Asue_scaffold7	AUGUSTUS	exon	11885369	11885983	.	+	.	ID=AsAag5665.t1.exon10;Parent=AsAag5665.t1
Asue_scaffold7	AUGUSTUS	exon	11886066	11886154	.	+	.	ID=AsAag5665.t1.exon11;Parent=AsAag5665.t1
Asue_scaffold7	AUGUSTUS	exon	11886218	11886356	.	+	.	ID=AsAag5665.t1.exon12;Parent=AsAag5665.t1
Asue_scaffold7	AUGUSTUS	exon	11886439	11886591	.	+	.	ID=AsAag5665.t1.exon13;Parent=AsAag5665.t1
Asue_scaffold7	AUGUSTUS	exon	11886670	11886830	.	+	.	ID=AsAag5665.t1.exon14;Parent=AsAag5665.t1
Asue_scaffold7	AUGUSTUS	exon	11886919	11887033	.	+	.	ID=AsAag5665.t1.exon15;Parent=AsAag5665.t1
Asue_scaffold7	AUGUSTUS	exon	11887122	11887298	.	+	.	ID=AsAag5665.t1.exon16;Parent=AsAag5665.t1
###
# start gene g5666
# protein sequence = [MALSRLTSRSNIITRPFSAAFSRLISTDTTPITIETSLPFTAHLCDPPSRSVESSSQELLDFYRTMALMRRMEIAADS
# LYKAKLIRGFCHLYDGQEAVAIGMEAAITKKDAIITAYRDHCIFLGRGGSLHEVFSELMGRQAGCSKGKGGSMHFYKKESSFYGGHGIVGAQVPLGCG
# IAFAQKYNKEEAVTFALYGDGAANQGQLFEALNISALWDLPAILVCENNHYGMGTAEWRASKSPSYYKRGDYVPGLKVDGMDAFAVKQACKFAKQHAL
# EKGPIILEMDTYRYHGHSMSDPGSTYRTRDEISGVRQERDPIERIKKLVLSHDLATEKELKDTEKEIRKEVDDAIAKAKDCPMPEPSELFTNVYVKGF
# GTESFGPDRKEFKASLP]
# Evidence for and against this transcript:
# % of transcript supported by hints (any source): 80
# CDS exons: 6/7
#      P:   6 
# CDS introns: 6/6
#      E:   6 
#      P:   6 
# 5'UTR exons and introns: 0/1
# 3'UTR exons and introns: 0/1
# hint groups fully obeyed: 7
#      E:   6 
#      P:   1 
# incompatible hint groups: 1
#      P:   1 (TRINITY_GG_105_c738_g1_i1)
# end gene g5666
Asue_scaffold7	AUGUSTUS	gene	11887906	11890471	.	+	.	ID=AsAag5666
Asue_scaffold7	AUGUSTUS	mRNA	11887906	11890471	.	+	.	ID=AsAag5666.t1;Parent=AsAag5666
Asue_scaffold7	AUGUSTUS	CDS	11887985	11888663	.	+	0	ID=AsAag5666.t1.cds;Parent=AsAag5666.t1
Asue_scaffold7	AUGUSTUS	CDS	11888745	11888824	.	+	2	ID=AsAag5666.t1.cds;Parent=AsAag5666.t1
Asue_scaffold7	AUGUSTUS	CDS	11889166	11889243	.	+	0	ID=AsAag5666.t1.cds;Parent=AsAag5666.t1
Asue_scaffold7	AUGUSTUS	CDS	11889626	11889721	.	+	0	ID=AsAag5666.t1.cds;Parent=AsAag5666.t1
Asue_scaffold7	AUGUSTUS	CDS	11889818	11889943	.	+	0	ID=AsAag5666.t1.cds;Parent=AsAag5666.t1
Asue_scaffold7	AUGUSTUS	CDS	11890021	11890086	.	+	0	ID=AsAag5666.t1.cds;Parent=AsAag5666.t1
Asue_scaffold7	AUGUSTUS	CDS	11890188	11890232	.	+	0	ID=AsAag5666.t1.cds;Parent=AsAag5666.t1
Asue_scaffold7	AUGUSTUS	exon	11887985	11888663	.	+	.	ID=AsAag5666.t1.exon1;Parent=AsAag5666.t1
Asue_scaffold7	AUGUSTUS	exon	11888745	11888824	.	+	.	ID=AsAag5666.t1.exon2;Parent=AsAag5666.t1
Asue_scaffold7	AUGUSTUS	exon	11889166	11889243	.	+	.	ID=AsAag5666.t1.exon3;Parent=AsAag5666.t1
Asue_scaffold7	AUGUSTUS	exon	11889626	11889721	.	+	.	ID=AsAag5666.t1.exon4;Parent=AsAag5666.t1
Asue_scaffold7	AUGUSTUS	exon	11889818	11889943	.	+	.	ID=AsAag5666.t1.exon5;Parent=AsAag5666.t1
Asue_scaffold7	AUGUSTUS	exon	11890021	11890086	.	+	.	ID=AsAag5666.t1.exon6;Parent=AsAag5666.t1
Asue_scaffold7	AUGUSTUS	exon	11890188	11890232	.	+	.	ID=AsAag5666.t1.exon7;Parent=AsAag5666.t1
###
# start gene g5667
# protein sequence = [MSFLFRKNGSSSRRKIKEKLRGRHSDRGGKREEDERVYGGSGSDSLPPPPSPWGFLFPDDFVRIDGNLKAVIVDDEGL
# DVVYWKKLLELENSGKIRKNPKPRRRGDKSGDGFRRTGVDQDDDDDDESIEEAFSFHTNKSQSPSGGEIRDQSNNGXXXXXXXXXXXXXXXXXXXXXX
# XXXXXXXXXXXRYYXXXXXXXXXXXXXXXXXXXPSRTSYATSAGSDYGGVGKQSQSKFQAPGGGSFPSSPSQIHSGGGGRSPSLPLPPGQFTGVNASL
# STSTPLPPGQFTAVTASLSESTPLPPGQYTAVNASLYTSTTSVQLPPGQYTAVNASLSTSAPSVQLPPGQYMVVNASLSTSTPSVPLPPGQYMAVNAP
# FSASTPGQFTTANALPPPPVPANQTXXXXXXXXXXXXXXXXXXXXXXXXXXXXXXXGKKGAGPPPPPPMSKKGPPKPPVNTKGPTKSGETSLAVGKAE
# DPTQPKLKPLHWDKMNPDASRSMVWHRIDGGSFNFDGDLMEALFGYVARKPSESNSVPQNPNVSNSVPQNQTYILDPRKSQNKAIVLKSLGMTKEEII
# DLLTEGHDAESDTLEKLAGIAPTPEEQAEIIDFDGEPKTLAYADSLLFHILRTVPSAFNRFNVMLFKINYGSEVVQQKGSLQTLESACNELRARGLFM
# KLLEAILKAGNRMNAGTARGNAQAFNLTALRKLSDVKSVDGKTTLLHFVVEEVVRSEGKRAAMNKNMMSNDNASGENADVSREEQEIEFIKQGLPIIG
# GLSSEFTNVKKAAGIDYDSFVATTLALGTRVKETKRLLDQSKGKEDGCLTKLRSFFESAEEEVKVITEEQLRIMELVKKTTNYYQAGALKERNLFQLF
# VIIRDFLGMVDNACSEIARNQRXXXXXXXXXXXVAAGASSSTAETPSVAAAPQRNAVRFPILPPNFMSESSRYSSSSESDSES]
# Evidence for and against this transcript:
# % of transcript supported by hints (any source): 60
# CDS exons: 2/2
#      P:   2 
# CDS introns: 1/1
#      E:   1 
#      P:   1 
# 5'UTR exons and introns: 0/1
# 3'UTR exons and introns: 0/1
# hint groups fully obeyed: 1
#      E:   1 
# incompatible hint groups: 2
#      P:   2 (TRINITY_GG_105_c598_g2_i1,TRINITY_GG_105_c1427_g1_i1)
# end gene g5667
Asue_scaffold7	AUGUSTUS	gene	11890553	11893731	.	-	.	ID=AsAag5667
Asue_scaffold7	AUGUSTUS	mRNA	11890553	11893731	.	-	.	ID=AsAag5667.t1;Parent=AsAag5667
Asue_scaffold7	AUGUSTUS	CDS	11890755	11892081	.	-	1	ID=AsAag5667.t1.cds;Parent=AsAag5667.t1
Asue_scaffold7	AUGUSTUS	CDS	11892191	11893701	.	-	0	ID=AsAag5667.t1.cds;Parent=AsAag5667.t1
Asue_scaffold7	AUGUSTUS	exon	11890755	11892081	.	-	.	ID=AsAag5667.t1.exon1;Parent=AsAag5667.t1
Asue_scaffold7	AUGUSTUS	exon	11892191	11893701	.	-	.	ID=AsAag5667.t1.exon2;Parent=AsAag5667.t1
###
# start gene g5668
# protein sequence = [MAKDGGVSCFRRSEMIGIGIGELESPPLDSDQVHVLAVDDSLVDRIVIERLLRITSCKVTAVDSGWRALEFLGLDDKK
# AAVEFDRLKVDLIITDYCMPGMTGYELLKKIKESTSFKEVPVVIMSSENVITRIDRCLEEGAEDFLLKPVKLADVKRLRNYLTKDVKIAAGGDGNKRK
# LTTPPQPPLSSTSSMESSDSTVESPLSMVVDDDSLTLSPESIASPVDSPLRRREMKSPGLD]
# Evidence for and against this transcript:
# % of transcript supported by hints (any source): 18.2
# CDS exons: 1/5
#      P:   1 
# CDS introns: 1/4
#      P:   1 
# 5'UTR exons and introns: 0/1
# 3'UTR exons and introns: 0/1
# hint groups fully obeyed: 0
# incompatible hint groups: 1
#      P:   1 (TRINITY_GG_105_c2183_g1_i1)
# end gene g5668
Asue_scaffold7	AUGUSTUS	gene	11900810	11902151	.	-	.	ID=AsAag5668
Asue_scaffold7	AUGUSTUS	mRNA	11900810	11902151	.	-	.	ID=AsAag5668.t1;Parent=AsAag5668
Asue_scaffold7	AUGUSTUS	CDS	11901040	11901352	.	-	1	ID=AsAag5668.t1.cds;Parent=AsAag5668.t1
Asue_scaffold7	AUGUSTUS	CDS	11901425	11901495	.	-	0	ID=AsAag5668.t1.cds;Parent=AsAag5668.t1
Asue_scaffold7	AUGUSTUS	CDS	11901573	11901650	.	-	0	ID=AsAag5668.t1.cds;Parent=AsAag5668.t1
Asue_scaffold7	AUGUSTUS	CDS	11901736	11901812	.	-	2	ID=AsAag5668.t1.cds;Parent=AsAag5668.t1
Asue_scaffold7	AUGUSTUS	CDS	11901903	11902077	.	-	0	ID=AsAag5668.t1.cds;Parent=AsAag5668.t1
Asue_scaffold7	AUGUSTUS	exon	11901040	11901352	.	-	.	ID=AsAag5668.t1.exon1;Parent=AsAag5668.t1
Asue_scaffold7	AUGUSTUS	exon	11901425	11901495	.	-	.	ID=AsAag5668.t1.exon2;Parent=AsAag5668.t1
Asue_scaffold7	AUGUSTUS	exon	11901573	11901650	.	-	.	ID=AsAag5668.t1.exon3;Parent=AsAag5668.t1
Asue_scaffold7	AUGUSTUS	exon	11901736	11901812	.	-	.	ID=AsAag5668.t1.exon4;Parent=AsAag5668.t1
Asue_scaffold7	AUGUSTUS	exon	11901903	11902077	.	-	.	ID=AsAag5668.t1.exon5;Parent=AsAag5668.t1
###
# start gene g5669
# protein sequence = [MSALTFPIGSVHHLMPVLALGTAASPPPEPIVLRKTVLEAIKLGYRHFDTSPRYQTEEPLGEALAEAVSLGLVSRSEL
# FVTSKLWCADAHGGLVVPAIQRSLETLKLDYLDLYIIHWPVSSKPGKYKFPIEEDDFLPMDYEAVWSEMEECQRLGVAKCIGVSNFSCKKLQHILSIA
# KIPPSVNQVSMRWAYEEGVNMVVKSFKKEILEENLKIFDWSLTEDEKQRISTEISQSRIVDGEVYISEKGPIKSVAEMWDGEI]
# Evidence for and against this transcript:
# % of transcript supported by hints (any source): 0
# CDS exons: 0/3
# CDS introns: 0/2
# 5'UTR exons and introns: 0/1
# 3'UTR exons and introns: 0/1
# hint groups fully obeyed: 0
# incompatible hint groups: 0
# protein sequence = [MSALTFPIGSVHHLMPVLALGTAASPPPEPIVLRKTVLEAIKLGYRHFDTSPRYQTEEPLGEALAEAVSLGLVSRSEL
# FVTSKLWCADAHGGLVVPAIQRSLE]
# Evidence for and against this transcript:
# % of transcript supported by hints (any source): 0
# CDS exons: 0/1
# CDS introns: 0/0
# 5'UTR exons and introns: 0/1
# 3'UTR exons and introns: 0/1
# hint groups fully obeyed: 0
# incompatible hint groups: 0
# end gene g5669
Asue_scaffold7	AUGUSTUS	gene	11902542	11905051	.	-	.	ID=AsAag5669
Asue_scaffold7	AUGUSTUS	mRNA	11902542	11905051	.	-	.	ID=AsAag5669.t1;Parent=AsAag5669
Asue_scaffold7	AUGUSTUS	CDS	11902825	11903052	.	-	0	ID=AsAag5669.t1.cds;Parent=AsAag5669.t1
Asue_scaffold7	AUGUSTUS	CDS	11903617	11903860	.	-	1	ID=AsAag5669.t1.cds;Parent=AsAag5669.t1
Asue_scaffold7	AUGUSTUS	CDS	11904705	11905012	.	-	0	ID=AsAag5669.t1.cds;Parent=AsAag5669.t1
Asue_scaffold7	AUGUSTUS	exon	11902825	11903052	.	-	.	ID=AsAag5669.t1.exon1;Parent=AsAag5669.t1
Asue_scaffold7	AUGUSTUS	exon	11903617	11903860	.	-	.	ID=AsAag5669.t1.exon2;Parent=AsAag5669.t1
Asue_scaffold7	AUGUSTUS	exon	11904705	11905012	.	-	.	ID=AsAag5669.t1.exon3;Parent=AsAag5669.t1
Asue_scaffold7	AUGUSTUS	mRNA	11904593	11905051	.	-	.	ID=AsAag5669.t2;Parent=AsAag5669
Asue_scaffold7	AUGUSTUS	CDS	11904701	11905012	.	-	0	ID=AsAag5669.t2.cds;Parent=AsAag5669.t2
Asue_scaffold7	AUGUSTUS	exon	11904701	11905012	.	-	.	ID=AsAag5669.t2.exon1;Parent=AsAag5669.t2
###
# start gene g5670
# protein sequence = [MSLIPVPTLAIRSGPSGHHSMPVLGFGTAASPIPEPTMLKETVMEAIKLGYXXXXXXXXXXXXXXXXXXXXXXXSLGL
# VRSRSDFFVTTKLWCADAHGGLVVPAIKRSLKNLKLDYLDLYLIHWPVSSKPGKYKFPIDEDDFLPMDFEVVWSEMEKCQRLGLAKCIGVSNFSCKKL
# QHILSIAKIPPSVNQVEMSPIWQQRKLRELCSSNDIVVTAYSVLGSRGAFWGTPKIMESDVLKEIAEAKEKTVAQVSMRWAYEQGVSMVVKSFTKERL
# EENLNIFDWFLTEEETQRISTEIPQFRNLGGEVYISKKGPIKSVAEMWDGEI]
# Evidence for and against this transcript:
# % of transcript supported by hints (any source): 77.8
# CDS exons: 4/4
#      P:   4 
# CDS introns: 3/3
#      E:   3 
#      P:   3 
# 5'UTR exons and introns: 0/1
# 3'UTR exons and introns: 0/1
# hint groups fully obeyed: 6
#      E:   3 
#      P:   3 
# incompatible hint groups: 4
#      P:   4 (TRINITY_GG_105_c120_g1_i1,AL2G16790.t1)
# end gene g5670
Asue_scaffold7	AUGUSTUS	gene	11906090	11909071	.	-	.	ID=AsAag5670
Asue_scaffold7	AUGUSTUS	mRNA	11906090	11909071	.	-	.	ID=AsAag5670.t1;Parent=AsAag5670
Asue_scaffold7	AUGUSTUS	CDS	11906186	11906413	.	-	0	ID=AsAag5670.t1.cds;Parent=AsAag5670.t1
Asue_scaffold7	AUGUSTUS	CDS	11907347	11907526	.	-	0	ID=AsAag5670.t1.cds;Parent=AsAag5670.t1
Asue_scaffold7	AUGUSTUS	CDS	11907634	11907877	.	-	1	ID=AsAag5670.t1.cds;Parent=AsAag5670.t1
Asue_scaffold7	AUGUSTUS	CDS	11908713	11909041	.	-	0	ID=AsAag5670.t1.cds;Parent=AsAag5670.t1
Asue_scaffold7	AUGUSTUS	exon	11906186	11906413	.	-	.	ID=AsAag5670.t1.exon1;Parent=AsAag5670.t1
Asue_scaffold7	AUGUSTUS	exon	11907347	11907526	.	-	.	ID=AsAag5670.t1.exon2;Parent=AsAag5670.t1
Asue_scaffold7	AUGUSTUS	exon	11907634	11907877	.	-	.	ID=AsAag5670.t1.exon3;Parent=AsAag5670.t1
Asue_scaffold7	AUGUSTUS	exon	11908713	11909041	.	-	.	ID=AsAag5670.t1.exon4;Parent=AsAag5670.t1
###
# start gene g5671
# protein sequence = [MRLTTLXXXXXXXXXXXXXTVNPISAKFYSNVSSIPPLQFLNATQNAWETFSKLAGCHIGENINGLSKLKQYFRRFGY
# ITGTNNCTDDFDDVLQSAINTYQTNFNLKVTGKLDSSTLRQIIKPRCGNPDLIDGVSEMNGGRKLRTTEKYSFFPGKPRWPKRKRDLTYAFVPQNNLT
# DDVKRVFARAFTRWAEVTPLNFTRSESLLGADIVIGFFSGEHGDGEPFDGAMGTLAHASSPPTGMLHLDGDEDWLISDGEISRRVLPVTSVVDLESVA
# VHEIGHLLGLGHSSVEDAIMFPAISGGDRKVELAKDDIEGIQNLYGGNPNGDGGVSKPSRENESTGGANSSGDSVRRWSGLVLILSWIATCLWLICV]
# Evidence for and against this transcript:
# % of transcript supported by hints (any source): 20
# CDS exons: 1/1
#      P:   1 
# CDS introns: 0/0
# 5'UTR exons and introns: 0/1
# 3'UTR exons and introns: 0/3
# hint groups fully obeyed: 0
# incompatible hint groups: 3
#      P:   3 (AL2G16780.t1,TRINITY_GG_105_c195_g1_i1)
# end gene g5671
Asue_scaffold7	AUGUSTUS	gene	11909616	11911620	.	+	.	ID=AsAag5671
Asue_scaffold7	AUGUSTUS	mRNA	11909616	11911620	.	+	.	ID=AsAag5671.t1;Parent=AsAag5671
Asue_scaffold7	AUGUSTUS	CDS	11909699	11910814	.	+	0	ID=AsAag5671.t1.cds;Parent=AsAag5671.t1
Asue_scaffold7	AUGUSTUS	exon	11909699	11910814	.	+	.	ID=AsAag5671.t1.exon1;Parent=AsAag5671.t1
###
# start gene g5672
# protein sequence = [MATHSSRSENKDAGEEDELRRRNPYEVLGIPSNSTDQEIKSAYRRMALRYHPDKNPNDPVAADMFKEVTFAYEVLSDP
# ENRRLYDTTGSEAVGPENEDLELDLSSLGAVNTIFAALFNKLGVQIRTTVSANLLGEALNGTVTTLPLMVGQVVSRKVEKQSAHFYSVTLTEEEAQAG
# LICKVQSSAKNKFKLLYFEQVENGGLSLALQEDSRKTGKLSTAGLYFFGFPVYRFDHRVNSRALSRDPETGFFKRLDAFQPFEITELKAGSHVFAVYG
# DNFFKSVSYTLEIFSSAPFANEKESLRSTEAQIVSKRTELLKFESEYHEVFAQFTEMASKCTGEVQEIDELLKRRNEICAAYTIFPPSKQGSSKNRSW
# SKGKSKKKSSLLMEPXXXXXXXXXXXXXXXXXXWYNIQLRQDKKKN]
# Evidence for and against this transcript:
# % of transcript supported by hints (any source): 76.2
# CDS exons: 9/10
#      P:   9 
# CDS introns: 7/9
#      E:   6 
#      P:   7 
# 5'UTR exons and introns: 0/1
# 3'UTR exons and introns: 0/1
# hint groups fully obeyed: 14
#      E:   6 
#      P:   8 
# incompatible hint groups: 12
#      E:   1 
#      P:  11 (TRINITY_GG_105_c838_g1_i6,TRINITY_GG_105_c838_g1_i2,AL2G16750.t1)
# end gene g5672
Asue_scaffold7	AUGUSTUS	gene	11922586	11925260	.	+	.	ID=AsAag5672
Asue_scaffold7	AUGUSTUS	mRNA	11922586	11925260	.	+	.	ID=AsAag5672.t1;Parent=AsAag5672
Asue_scaffold7	AUGUSTUS	CDS	11922781	11922926	.	+	0	ID=AsAag5672.t1.cds;Parent=AsAag5672.t1
Asue_scaffold7	AUGUSTUS	CDS	11923097	11923220	.	+	1	ID=AsAag5672.t1.cds;Parent=AsAag5672.t1
Asue_scaffold7	AUGUSTUS	CDS	11923397	11923479	.	+	0	ID=AsAag5672.t1.cds;Parent=AsAag5672.t1
Asue_scaffold7	AUGUSTUS	CDS	11923587	11923698	.	+	1	ID=AsAag5672.t1.cds;Parent=AsAag5672.t1
Asue_scaffold7	AUGUSTUS	CDS	11923789	11923893	.	+	0	ID=AsAag5672.t1.cds;Parent=AsAag5672.t1
Asue_scaffold7	AUGUSTUS	CDS	11923990	11924040	.	+	0	ID=AsAag5672.t1.cds;Parent=AsAag5672.t1
Asue_scaffold7	AUGUSTUS	CDS	11924262	11924351	.	+	0	ID=AsAag5672.t1.cds;Parent=AsAag5672.t1
Asue_scaffold7	AUGUSTUS	CDS	11924442	11924550	.	+	0	ID=AsAag5672.t1.cds;Parent=AsAag5672.t1
Asue_scaffold7	AUGUSTUS	CDS	11924645	11924847	.	+	2	ID=AsAag5672.t1.cds;Parent=AsAag5672.t1
Asue_scaffold7	AUGUSTUS	CDS	11924936	11925169	.	+	0	ID=AsAag5672.t1.cds;Parent=AsAag5672.t1
Asue_scaffold7	AUGUSTUS	exon	11922781	11922926	.	+	.	ID=AsAag5672.t1.exon1;Parent=AsAag5672.t1
Asue_scaffold7	AUGUSTUS	exon	11923097	11923220	.	+	.	ID=AsAag5672.t1.exon2;Parent=AsAag5672.t1
Asue_scaffold7	AUGUSTUS	exon	11923397	11923479	.	+	.	ID=AsAag5672.t1.exon3;Parent=AsAag5672.t1
Asue_scaffold7	AUGUSTUS	exon	11923587	11923698	.	+	.	ID=AsAag5672.t1.exon4;Parent=AsAag5672.t1
Asue_scaffold7	AUGUSTUS	exon	11923789	11923893	.	+	.	ID=AsAag5672.t1.exon5;Parent=AsAag5672.t1
Asue_scaffold7	AUGUSTUS	exon	11923990	11924040	.	+	.	ID=AsAag5672.t1.exon6;Parent=AsAag5672.t1
Asue_scaffold7	AUGUSTUS	exon	11924262	11924351	.	+	.	ID=AsAag5672.t1.exon7;Parent=AsAag5672.t1
Asue_scaffold7	AUGUSTUS	exon	11924442	11924550	.	+	.	ID=AsAag5672.t1.exon8;Parent=AsAag5672.t1
Asue_scaffold7	AUGUSTUS	exon	11924645	11924847	.	+	.	ID=AsAag5672.t1.exon9;Parent=AsAag5672.t1
Asue_scaffold7	AUGUSTUS	exon	11924936	11925169	.	+	.	ID=AsAag5672.t1.exon10;Parent=AsAag5672.t1
###
# start gene g5673
# protein sequence = [MGKGNAYLPIDEISVYTIPRIQRKHLFLFHSYLFEEERFREVTSRELVFEFSSKLEIVECGAQIWKDESEININCGYQ
# TANGKPGFGEEEDGSNNQQDTYEFSKASEEDEVDSTVDRECESESVEAYEEMNPAKRAKR]
# Evidence for and against this transcript:
# % of transcript supported by hints (any source): 0
# CDS exons: 0/1
# CDS introns: 0/0
# 5'UTR exons and introns: 0/1
# 3'UTR exons and introns: 0/1
# hint groups fully obeyed: 0
# incompatible hint groups: 0
# end gene g5673
Asue_scaffold7	AUGUSTUS	gene	11925273	11925761	.	-	.	ID=AsAag5673
Asue_scaffold7	AUGUSTUS	mRNA	11925273	11925761	.	-	.	ID=AsAag5673.t1;Parent=AsAag5673
Asue_scaffold7	AUGUSTUS	CDS	11925307	11925723	.	-	0	ID=AsAag5673.t1.cds;Parent=AsAag5673.t1
Asue_scaffold7	AUGUSTUS	exon	11925307	11925723	.	-	.	ID=AsAag5673.t1.exon1;Parent=AsAag5673.t1
###
# start gene g5674
# protein sequence = [MILSRSVSVLHLCGVSSSAPSKLLSQRFKVSFALAYGSSVSFRLRSLNRSDTKWVRGFASATEAEVEKKGNDTFFADN
# TVSWKSLGLSDKVSIALRDSGFDRPSLTQAVCIPSILSGKDVIVAAETGSGKTHGYLAPIIDRLTNTALDSEGMNGEERPFPLKNLSLILCPNVMLCE
# QVVRMVNGLVGEDGNPLLRVEAVCGAQGWPDRLPDIIVSTPAALLNNIEPKRNRRLEFLRCVFDEADMLLCGSFQNQIIRLINMMRFDEKQVSRLATS
# NIGKPMEIDASVPQIDLENEDDAEFDDGSISXXXXXXXXXXYIDDTAHMPSVEAEAGSDTKKGWRRVRKIYSRSKQYIFIAATLPVNGKKTAGGILKH
# MFQDAIWVSGNFLHRNSPRLKQKWVEVTVDSQVDALIEAVKNNNNTNTERTMVFANTVEAVEAVADILEKASIQCYRYHKNHKLDERANILADFRETG
# GVFVCTDAAARGVDVPNVSHVIQADFASSAVDFLHRIGRTARAGQYGTVTSLYTEANRDLVEAIREAVKMGHPVETAFSRKRGFRNKVKKRAFLKAGE
# AEEPQAVRF]
# Evidence for and against this transcript:
# % of transcript supported by hints (any source): 82.4
# CDS exons: 8/8
#      P:   8 
# CDS introns: 6/7
#      E:   6 
#      P:   6 
# 5'UTR exons and introns: 0/1
# 3'UTR exons and introns: 0/1
# hint groups fully obeyed: 13
#      E:   6 
#      P:   7 
# incompatible hint groups: 9
#      P:   9 (AL2G16710.t1,TRINITY_GG_105_c25_g1_i1)
# end gene g5674
Asue_scaffold7	AUGUSTUS	gene	11939933	11942921	.	-	.	ID=AsAag5674
Asue_scaffold7	AUGUSTUS	mRNA	11939933	11942921	.	-	.	ID=AsAag5674.t1;Parent=AsAag5674
Asue_scaffold7	AUGUSTUS	CDS	11940011	11940060	.	-	2	ID=AsAag5674.t1.cds;Parent=AsAag5674.t1
Asue_scaffold7	AUGUSTUS	CDS	11940134	11940185	.	-	0	ID=AsAag5674.t1.cds;Parent=AsAag5674.t1
Asue_scaffold7	AUGUSTUS	CDS	11940324	11940476	.	-	0	ID=AsAag5674.t1.cds;Parent=AsAag5674.t1
Asue_scaffold7	AUGUSTUS	CDS	11940562	11940868	.	-	1	ID=AsAag5674.t1.cds;Parent=AsAag5674.t1
Asue_scaffold7	AUGUSTUS	CDS	11941096	11941556	.	-	0	ID=AsAag5674.t1.cds;Parent=AsAag5674.t1
Asue_scaffold7	AUGUSTUS	CDS	11941660	11941761	.	-	0	ID=AsAag5674.t1.cds;Parent=AsAag5674.t1
Asue_scaffold7	AUGUSTUS	CDS	11941848	11942135	.	-	0	ID=AsAag5674.t1.cds;Parent=AsAag5674.t1
Asue_scaffold7	AUGUSTUS	CDS	11942335	11942655	.	-	0	ID=AsAag5674.t1.cds;Parent=AsAag5674.t1
Asue_scaffold7	AUGUSTUS	exon	11940011	11940060	.	-	.	ID=AsAag5674.t1.exon1;Parent=AsAag5674.t1
Asue_scaffold7	AUGUSTUS	exon	11940134	11940185	.	-	.	ID=AsAag5674.t1.exon2;Parent=AsAag5674.t1
Asue_scaffold7	AUGUSTUS	exon	11940324	11940476	.	-	.	ID=AsAag5674.t1.exon3;Parent=AsAag5674.t1
Asue_scaffold7	AUGUSTUS	exon	11940562	11940868	.	-	.	ID=AsAag5674.t1.exon4;Parent=AsAag5674.t1
Asue_scaffold7	AUGUSTUS	exon	11941096	11941556	.	-	.	ID=AsAag5674.t1.exon5;Parent=AsAag5674.t1
Asue_scaffold7	AUGUSTUS	exon	11941660	11941761	.	-	.	ID=AsAag5674.t1.exon6;Parent=AsAag5674.t1
Asue_scaffold7	AUGUSTUS	exon	11941848	11942135	.	-	.	ID=AsAag5674.t1.exon7;Parent=AsAag5674.t1
Asue_scaffold7	AUGUSTUS	exon	11942335	11942655	.	-	.	ID=AsAag5674.t1.exon8;Parent=AsAag5674.t1
###
# start gene g5675
# protein sequence = [MAASTVPLSCFKLNHQPNLLHGCSKSSNQTLLKFSFSPLKPFLISSRSGSRRFRVLPETITVKLEEKEKEEEDTTFDL
# DPPAAINTKLYFGNLPYNVDSATLAQIIQDFANPELVEVLYNRDTGQSRGFAFVTMSNVEDCNIIIDNLDGTEYLGRALKVNFADKPKPNKEPLYPET
# EHKLFVGNLSWTVTSESLAEAFRECGDVVGARVVYDGDTGRSRGYGFVCYSSKAEMETALESLDGFELEGRAIRVNLAQGKKF]
# Evidence for and against this transcript:
# % of transcript supported by hints (any source): 60
# CDS exons: 2/2
#      P:   2 
# CDS introns: 1/1
#      E:   1 
#      P:   1 
# 5'UTR exons and introns: 0/1
# 3'UTR exons and introns: 0/1
# hint groups fully obeyed: 2
#      E:   1 
#      P:   1 
# incompatible hint groups: 2
#      P:   2 (AL2G16690.t1,TRINITY_GG_105_c744_g1_i1)
# end gene g5675
Asue_scaffold7	AUGUSTUS	gene	11943780	11944941	.	-	.	ID=AsAag5675
Asue_scaffold7	AUGUSTUS	mRNA	11943780	11944941	.	-	.	ID=AsAag5675.t1;Parent=AsAag5675
Asue_scaffold7	AUGUSTUS	CDS	11943965	11944294	.	-	0	ID=AsAag5675.t1.cds;Parent=AsAag5675.t1
Asue_scaffold7	AUGUSTUS	CDS	11944378	11944827	.	-	0	ID=AsAag5675.t1.cds;Parent=AsAag5675.t1
Asue_scaffold7	AUGUSTUS	exon	11943965	11944294	.	-	.	ID=AsAag5675.t1.exon1;Parent=AsAag5675.t1
Asue_scaffold7	AUGUSTUS	exon	11944378	11944827	.	-	.	ID=AsAag5675.t1.exon2;Parent=AsAag5675.t1
###
# start gene g5676
# protein sequence = [MGNCQAVDAAALVLQHPDGKIDRYYGPISVSEIMQVMKVLRAKKYAKTKKHQSETSKEKKNPSPEKKIDEDSDKNQNL
# ETKDEKQRSVLTNSASSRSKTWRPSLQSISEATS]
# Evidence for and against this transcript:
# % of transcript supported by hints (any source): 14.3
# CDS exons: 0/3
# CDS introns: 1/2
#      E:   1 
# 5'UTR exons and introns: 0/1
# 3'UTR exons and introns: 0/1
# hint groups fully obeyed: 1
#      E:   1 
# incompatible hint groups: 0
# end gene g5676
Asue_scaffold7	AUGUSTUS	gene	11945637	11946841	.	-	.	ID=AsAag5676
Asue_scaffold7	AUGUSTUS	mRNA	11945637	11946841	.	-	.	ID=AsAag5676.t1;Parent=AsAag5676
Asue_scaffold7	AUGUSTUS	CDS	11945987	11946091	.	-	0	ID=AsAag5676.t1.cds;Parent=AsAag5676.t1
Asue_scaffold7	AUGUSTUS	CDS	11946263	11946393	.	-	2	ID=AsAag5676.t1.cds;Parent=AsAag5676.t1
Asue_scaffold7	AUGUSTUS	CDS	11946672	11946774	.	-	0	ID=AsAag5676.t1.cds;Parent=AsAag5676.t1
Asue_scaffold7	AUGUSTUS	exon	11945987	11946091	.	-	.	ID=AsAag5676.t1.exon1;Parent=AsAag5676.t1
Asue_scaffold7	AUGUSTUS	exon	11946263	11946393	.	-	.	ID=AsAag5676.t1.exon2;Parent=AsAag5676.t1
Asue_scaffold7	AUGUSTUS	exon	11946672	11946774	.	-	.	ID=AsAag5676.t1.exon3;Parent=AsAag5676.t1
###
# start gene g5677
# protein sequence = [MTKISSICLRNHKTPNPKCRQLLLLSISTTSSSLGDFDLLAISSLFSNEVPPFIELPLFIKLLCSSSLNIDGLRLQAL
# RKKMSKNDNWSEEETRYFFQLYANERKKGNRTSIGMNKTGKAYIIKKFEERFQRGYNQWNPFKNRYDACKKKYATFRLLTHNRTVRYDDMGKLEMPDD
# WWEQRAEEWPAARKFKSKVVANMDVYEEEFRSVVVTGGEGWSAQTGEASLNSTVNGDDDDEADSVDKDMVEXXXXXXXXXXXXAGTSKAKKRRTEKDK
# TVEAVIRRTEVLDQKNRIAEQMLEREHASSVENVVEMLNGLPGVRMWSPFHEAAIEHLHKV]
# Evidence for and against this transcript:
# % of transcript supported by hints (any source): 77.8
# CDS exons: 4/4
#      P:   4 
# CDS introns: 3/3
#      E:   2 
#      P:   3 
# 5'UTR exons and introns: 0/1
# 3'UTR exons and introns: 0/1
# hint groups fully obeyed: 2
#      E:   2 
# incompatible hint groups: 1
#      P:   1 (TRINITY_GG_105_c948_g1_i1)
# end gene g5677
Asue_scaffold7	AUGUSTUS	gene	11948016	11950496	.	+	.	ID=AsAag5677
Asue_scaffold7	AUGUSTUS	mRNA	11948016	11950496	.	+	.	ID=AsAag5677.t1;Parent=AsAag5677
Asue_scaffold7	AUGUSTUS	CDS	11948165	11948385	.	+	0	ID=AsAag5677.t1.cds;Parent=AsAag5677.t1
Asue_scaffold7	AUGUSTUS	CDS	11948992	11949028	.	+	1	ID=AsAag5677.t1.cds;Parent=AsAag5677.t1
Asue_scaffold7	AUGUSTUS	CDS	11949113	11949403	.	+	0	ID=AsAag5677.t1.cds;Parent=AsAag5677.t1
Asue_scaffold7	AUGUSTUS	CDS	11949755	11950213	.	+	0	ID=AsAag5677.t1.cds;Parent=AsAag5677.t1
Asue_scaffold7	AUGUSTUS	exon	11948165	11948385	.	+	.	ID=AsAag5677.t1.exon1;Parent=AsAag5677.t1
Asue_scaffold7	AUGUSTUS	exon	11948992	11949028	.	+	.	ID=AsAag5677.t1.exon2;Parent=AsAag5677.t1
Asue_scaffold7	AUGUSTUS	exon	11949113	11949403	.	+	.	ID=AsAag5677.t1.exon3;Parent=AsAag5677.t1
Asue_scaffold7	AUGUSTUS	exon	11949755	11950213	.	+	.	ID=AsAag5677.t1.exon4;Parent=AsAag5677.t1
###
# start gene g5678
# protein sequence = [MAGGGGGGGIAPPLKQDELEPHHVKDQLSSISYCITSPPPWPEAILLGFQHYLVMLGTTVLIPTYLVPQMGGGNEEKA
# KMVQTLLFVSGLNTLLQSFFGTRLPAVIGGSYTYVPTTLSIILAGRYSDILDPQEKFKRIMRGIQGALIVASILQIVVGFSGLWRNVVRLLSPLSAVP
# LVALAGFGLYEHGFPLLAKCIEIGLPEIILLLIFSQYIPHLIRGERQVFHRFAVIFSVVIVWIYAHLLTVGGAYKNTGFNTQTSCRTDRSGLIGGAPW
# IRVPYPFQWGPPTFHAGEAFAMMAVSFVSLIESTGTYIVVSRFASATPPPPSVLSRGIGWQGVGVLLCGLFGAGNGASVSVENAGLLALTRVGSRRVV
# QISAGFMIFFSILGKFGAIFASIPAPIVAALHCLFFAYVGAGGLSLLQFCNLNSFRTKFILGFSVFMGLSVPQYFNEYTAVNKYGPVHTHARWFNDMI
# NVPFSSKAFVAGILAFFLDVTLSSKDSATRKDRGMFWWDRFMSFKSDTRSEEFYSLPFNLNKYFPSV]
# Evidence for and against this transcript:
# % of transcript supported by hints (any source): 92.6
# CDS exons: 13/13
#      P:  13 
# CDS introns: 12/12
#      P:  12 
# 5'UTR exons and introns: 0/1
# 3'UTR exons and introns: 0/1
# hint groups fully obeyed: 0
# incompatible hint groups: 1
#      P:   1 (AL2G16650.t1)
# end gene g5678
Asue_scaffold7	AUGUSTUS	gene	11962360	11965561	.	-	.	ID=AsAag5678
Asue_scaffold7	AUGUSTUS	mRNA	11962360	11965561	.	-	.	ID=AsAag5678.t1;Parent=AsAag5678
Asue_scaffold7	AUGUSTUS	CDS	11962834	11963052	.	-	0	ID=AsAag5678.t1.cds;Parent=AsAag5678.t1
Asue_scaffold7	AUGUSTUS	CDS	11963152	11963312	.	-	2	ID=AsAag5678.t1.cds;Parent=AsAag5678.t1
Asue_scaffold7	AUGUSTUS	CDS	11963400	11963569	.	-	1	ID=AsAag5678.t1.cds;Parent=AsAag5678.t1
Asue_scaffold7	AUGUSTUS	CDS	11963664	11963722	.	-	0	ID=AsAag5678.t1.cds;Parent=AsAag5678.t1
Asue_scaffold7	AUGUSTUS	CDS	11963797	11963883	.	-	0	ID=AsAag5678.t1.cds;Parent=AsAag5678.t1
Asue_scaffold7	AUGUSTUS	CDS	11963985	11964081	.	-	1	ID=AsAag5678.t1.cds;Parent=AsAag5678.t1
Asue_scaffold7	AUGUSTUS	CDS	11964181	11964365	.	-	0	ID=AsAag5678.t1.cds;Parent=AsAag5678.t1
Asue_scaffold7	AUGUSTUS	CDS	11964448	11964507	.	-	0	ID=AsAag5678.t1.cds;Parent=AsAag5678.t1
Asue_scaffold7	AUGUSTUS	CDS	11964585	11964660	.	-	1	ID=AsAag5678.t1.cds;Parent=AsAag5678.t1
Asue_scaffold7	AUGUSTUS	CDS	11964743	11964843	.	-	0	ID=AsAag5678.t1.cds;Parent=AsAag5678.t1
Asue_scaffold7	AUGUSTUS	CDS	11964918	11965094	.	-	0	ID=AsAag5678.t1.cds;Parent=AsAag5678.t1
Asue_scaffold7	AUGUSTUS	CDS	11965181	11965278	.	-	2	ID=AsAag5678.t1.cds;Parent=AsAag5678.t1
Asue_scaffold7	AUGUSTUS	CDS	11965363	11965486	.	-	0	ID=AsAag5678.t1.cds;Parent=AsAag5678.t1
Asue_scaffold7	AUGUSTUS	exon	11962834	11963052	.	-	.	ID=AsAag5678.t1.exon1;Parent=AsAag5678.t1
Asue_scaffold7	AUGUSTUS	exon	11963152	11963312	.	-	.	ID=AsAag5678.t1.exon2;Parent=AsAag5678.t1
Asue_scaffold7	AUGUSTUS	exon	11963400	11963569	.	-	.	ID=AsAag5678.t1.exon3;Parent=AsAag5678.t1
Asue_scaffold7	AUGUSTUS	exon	11963664	11963722	.	-	.	ID=AsAag5678.t1.exon4;Parent=AsAag5678.t1
Asue_scaffold7	AUGUSTUS	exon	11963797	11963883	.	-	.	ID=AsAag5678.t1.exon5;Parent=AsAag5678.t1
Asue_scaffold7	AUGUSTUS	exon	11963985	11964081	.	-	.	ID=AsAag5678.t1.exon6;Parent=AsAag5678.t1
Asue_scaffold7	AUGUSTUS	exon	11964181	11964365	.	-	.	ID=AsAag5678.t1.exon7;Parent=AsAag5678.t1
Asue_scaffold7	AUGUSTUS	exon	11964448	11964507	.	-	.	ID=AsAag5678.t1.exon8;Parent=AsAag5678.t1
Asue_scaffold7	AUGUSTUS	exon	11964585	11964660	.	-	.	ID=AsAag5678.t1.exon9;Parent=AsAag5678.t1
Asue_scaffold7	AUGUSTUS	exon	11964743	11964843	.	-	.	ID=AsAag5678.t1.exon10;Parent=AsAag5678.t1
Asue_scaffold7	AUGUSTUS	exon	11964918	11965094	.	-	.	ID=AsAag5678.t1.exon11;Parent=AsAag5678.t1
Asue_scaffold7	AUGUSTUS	exon	11965181	11965278	.	-	.	ID=AsAag5678.t1.exon12;Parent=AsAag5678.t1
Asue_scaffold7	AUGUSTUS	exon	11965363	11965486	.	-	.	ID=AsAag5678.t1.exon13;Parent=AsAag5678.t1
###
# start gene g5679
# protein sequence = [MGLMDTRWETIVPFIAMALMEACTIALTILAKTALTGGMSPFVFIVYTNALGSLLLLPYSFYFHRDESDVEPFLTKPS
# LVRIFLLGFTGVFLFQNMAFLGLSYSSPIVVCAMGLQSPAFSFLLSLARGEGWLGWASKRTKRRVIGTLICFTGAFVEVIYLGPFIRPSHPSSPNSNF
# LTTISHYLTFFKNSDNWALGSLLLACATLSISIWNIIQLDTVQKYPQVMKVVSAYSLAGTLQCAVFSAFMEPDLSAWKLKFNMDLYLIIATGIFGSII
# RTSVQVKCSKMKGPYYVPLFKPFGILWASIFGTSFFVDSLHYGSVLGAAIAGTGYLLIMWSQVQKEDQNETVEKNDNHQLDSDEQTTPLLLANGDFDQ
# V]
# Evidence for and against this transcript:
# % of transcript supported by hints (any source): 86.7
# CDS exons: 7/7
#      P:   7 
# CDS introns: 6/6
#      P:   6 
# 5'UTR exons and introns: 0/1
# 3'UTR exons and introns: 0/1
# hint groups fully obeyed: 0
# incompatible hint groups: 1
#      P:   1 (AL2G16640.t1)
# end gene g5679
Asue_scaffold7	AUGUSTUS	gene	11967517	11970131	.	-	.	ID=AsAag5679
Asue_scaffold7	AUGUSTUS	mRNA	11967517	11970131	.	-	.	ID=AsAag5679.t1;Parent=AsAag5679
Asue_scaffold7	AUGUSTUS	CDS	11967676	11967844	.	-	1	ID=AsAag5679.t1.cds;Parent=AsAag5679.t1
Asue_scaffold7	AUGUSTUS	CDS	11968255	11968406	.	-	0	ID=AsAag5679.t1.cds;Parent=AsAag5679.t1
Asue_scaffold7	AUGUSTUS	CDS	11968503	11968661	.	-	0	ID=AsAag5679.t1.cds;Parent=AsAag5679.t1
Asue_scaffold7	AUGUSTUS	CDS	11968812	11969070	.	-	1	ID=AsAag5679.t1.cds;Parent=AsAag5679.t1
Asue_scaffold7	AUGUSTUS	CDS	11969185	11969301	.	-	1	ID=AsAag5679.t1.cds;Parent=AsAag5679.t1
Asue_scaffold7	AUGUSTUS	CDS	11969578	11969640	.	-	1	ID=AsAag5679.t1.cds;Parent=AsAag5679.t1
Asue_scaffold7	AUGUSTUS	CDS	11969749	11969951	.	-	0	ID=AsAag5679.t1.cds;Parent=AsAag5679.t1
Asue_scaffold7	AUGUSTUS	exon	11967676	11967844	.	-	.	ID=AsAag5679.t1.exon1;Parent=AsAag5679.t1
Asue_scaffold7	AUGUSTUS	exon	11968255	11968406	.	-	.	ID=AsAag5679.t1.exon2;Parent=AsAag5679.t1
Asue_scaffold7	AUGUSTUS	exon	11968503	11968661	.	-	.	ID=AsAag5679.t1.exon3;Parent=AsAag5679.t1
Asue_scaffold7	AUGUSTUS	exon	11968812	11969070	.	-	.	ID=AsAag5679.t1.exon4;Parent=AsAag5679.t1
Asue_scaffold7	AUGUSTUS	exon	11969185	11969301	.	-	.	ID=AsAag5679.t1.exon5;Parent=AsAag5679.t1
Asue_scaffold7	AUGUSTUS	exon	11969578	11969640	.	-	.	ID=AsAag5679.t1.exon6;Parent=AsAag5679.t1
Asue_scaffold7	AUGUSTUS	exon	11969749	11969951	.	-	.	ID=AsAag5679.t1.exon7;Parent=AsAag5679.t1
###
# start gene g5680
# protein sequence = [MEEHLNPLAVTHLLQHTLRSLCIHENSQWVYAVFWRILPRNYPPPKWDGQGAYDRSRGNRRNWILVWEDGFCNFAASA
# AEMSSGECSGGGGGSTGYENSDFQQYQGLQPELFFKMSHEIYNYGEGLIGKVAADHSHKWIYKEPNDQEINFLSAWHNSADSYPRTWEAQFQSGIKTI
# ALISVREGVVQLGAVHKVIEDLSYVVMLRKKLSYIESIPGVLLPHPSSSGYPFINASPSDTWHFPGVAPPQHQPEHQFYHSDHNHRFLMGHHNQPQAV
# GGAAPPLPLSMKITPSMSSLEALLSKLPSVVPPATQPGYYPFHHSAKEEMSQEEQNDAFRVERNDLVGEXXXXXXXXXXXXXXXXXXXXXXCSNNNYD
# RENKIGGFLSEDY]
# Evidence for and against this transcript:
# % of transcript supported by hints (any source): 86.7
# CDS exons: 7/7
#      P:   7 
# CDS introns: 6/6
#      E:   4 
#      P:   6 
# 5'UTR exons and introns: 0/1
# 3'UTR exons and introns: 0/1
# hint groups fully obeyed: 4
#      E:   4 
# incompatible hint groups: 1
#      P:   1 (TRINITY_GG_105_c713_g1_i2)
# end gene g5680
Asue_scaffold7	AUGUSTUS	gene	11988096	11990668	.	+	.	ID=AsAag5680
Asue_scaffold7	AUGUSTUS	mRNA	11988096	11990668	.	+	.	ID=AsAag5680.t1;Parent=AsAag5680
Asue_scaffold7	AUGUSTUS	CDS	11988196	11988332	.	+	0	ID=AsAag5680.t1.cds;Parent=AsAag5680.t1
Asue_scaffold7	AUGUSTUS	CDS	11988543	11988593	.	+	1	ID=AsAag5680.t1.cds;Parent=AsAag5680.t1
Asue_scaffold7	AUGUSTUS	CDS	11988689	11988874	.	+	1	ID=AsAag5680.t1.cds;Parent=AsAag5680.t1
Asue_scaffold7	AUGUSTUS	CDS	11989350	11989455	.	+	1	ID=AsAag5680.t1.cds;Parent=AsAag5680.t1
Asue_scaffold7	AUGUSTUS	CDS	11989626	11989667	.	+	0	ID=AsAag5680.t1.cds;Parent=AsAag5680.t1
Asue_scaffold7	AUGUSTUS	CDS	11989792	11989848	.	+	0	ID=AsAag5680.t1.cds;Parent=AsAag5680.t1
Asue_scaffold7	AUGUSTUS	CDS	11989953	11990531	.	+	0	ID=AsAag5680.t1.cds;Parent=AsAag5680.t1
Asue_scaffold7	AUGUSTUS	exon	11988196	11988332	.	+	.	ID=AsAag5680.t1.exon1;Parent=AsAag5680.t1
Asue_scaffold7	AUGUSTUS	exon	11988543	11988593	.	+	.	ID=AsAag5680.t1.exon2;Parent=AsAag5680.t1
Asue_scaffold7	AUGUSTUS	exon	11988689	11988874	.	+	.	ID=AsAag5680.t1.exon3;Parent=AsAag5680.t1
Asue_scaffold7	AUGUSTUS	exon	11989350	11989455	.	+	.	ID=AsAag5680.t1.exon4;Parent=AsAag5680.t1
Asue_scaffold7	AUGUSTUS	exon	11989626	11989667	.	+	.	ID=AsAag5680.t1.exon5;Parent=AsAag5680.t1
Asue_scaffold7	AUGUSTUS	exon	11989792	11989848	.	+	.	ID=AsAag5680.t1.exon6;Parent=AsAag5680.t1
Asue_scaffold7	AUGUSTUS	exon	11989953	11990531	.	+	.	ID=AsAag5680.t1.exon7;Parent=AsAag5680.t1
###
# start gene g5681
# protein sequence = [MIDPSITEKEALRTAPALIQIMNPFSSGTRLSDMIRAIRASKTAAEERAVVRKECAAIRASINENDQDYRHRDLAKLM
# FIHMLGYPTHFGQMECLKLIASPGFPEKRIGYLGLMLLLDERQEVLMLVTNSLKQDLNHTNQYIVGLALCALGNICSAEMARDLAPEVERLLQFRDPN
# IRKKAALCAIRIIRKVPDLSENFINPSAALLKEKHHGVLITGVHLCTEICKVSSEALEYFRKKCTEGLVKTLRDIANSPYSPEYDVAGITDPFLHIRL
# LKLLRVLGQGDAEASDCMNDILAQVASKTESNKNAGNAILYECVQTIMSIEENGGLRVLAINILGKFLSNRDNNIRYVALNMLMRSLTVDSQAVQRHR
# ATILECVKDSDASIQKRALELIYLLVNENNVKPLAKELIEYLEVSEQDFKGDLTAKICSIVEKFAPEKIWYIDQMLKVLSEAGTYVKEDVWHALIVVI
# TNAPDLHGYTVRALYRALHTSFEQETLVRVAIWCIGEYADLLVNNVGMLDLEDPITVTESDAVDVVETAIKHHTSDVTTKAMSLIALLKISSRFPSCS
# ERVKSIIGQNKGSFVLELQQRSLEFSSVIQKHQNIRSALVERMPVLDEATFSGRRAGSLPAAVSTSGKSPLSIPNGVAKAAPAPLVDLLDLGSDDTPA
# PTSSSNNFLQDLLGVDLTQPSAQPGAMQPSKAGADILMDLLSIGTPAPVQNGSTNGDLLSIQDNNAPIASLDTISAPSSMMDLLDGFGPTPQKSEDKG
# PAYPSIVAFESSSLKIEFNFTKQSENPQTTDIVANFINLTPNVYTDFLFQAAVPKFLQLHLDPASSNSLPANGNIKQTMRVTNSQQGKKPIVMRMRVG
# YKINGKDVLEEGQINNFPRGL]
# Evidence for and against this transcript:
# % of transcript supported by hints (any source): 89.7
# CDS exons: 18/19
#      P:  18 
# CDS introns: 17/18
#      E:  17 
#      P:  17 
# 5'UTR exons and introns: 0/1
# 3'UTR exons and introns: 0/1
# hint groups fully obeyed: 36
#      E:  17 
#      P:  19 
# incompatible hint groups: 18
#      P:  18 (TRINITY_GG_105_c346_g1_i2,AL2G16620.t1)
# end gene g5681
Asue_scaffold7	AUGUSTUS	gene	11991921	12000151	.	-	.	ID=AsAag5681
Asue_scaffold7	AUGUSTUS	mRNA	11991921	12000151	.	-	.	ID=AsAag5681.t1;Parent=AsAag5681
Asue_scaffold7	AUGUSTUS	CDS	11992160	11992255	.	-	0	ID=AsAag5681.t1.cds;Parent=AsAag5681.t1
Asue_scaffold7	AUGUSTUS	CDS	11992396	11992494	.	-	0	ID=AsAag5681.t1.cds;Parent=AsAag5681.t1
Asue_scaffold7	AUGUSTUS	CDS	11992772	11992947	.	-	2	ID=AsAag5681.t1.cds;Parent=AsAag5681.t1
Asue_scaffold7	AUGUSTUS	CDS	11993047	11993256	.	-	2	ID=AsAag5681.t1.cds;Parent=AsAag5681.t1
Asue_scaffold7	AUGUSTUS	CDS	11993618	11993877	.	-	1	ID=AsAag5681.t1.cds;Parent=AsAag5681.t1
Asue_scaffold7	AUGUSTUS	CDS	11993990	11994094	.	-	1	ID=AsAag5681.t1.cds;Parent=AsAag5681.t1
Asue_scaffold7	AUGUSTUS	CDS	11994278	11994405	.	-	0	ID=AsAag5681.t1.cds;Parent=AsAag5681.t1
Asue_scaffold7	AUGUSTUS	CDS	11994836	11994931	.	-	0	ID=AsAag5681.t1.cds;Parent=AsAag5681.t1
Asue_scaffold7	AUGUSTUS	CDS	11995021	11995143	.	-	0	ID=AsAag5681.t1.cds;Parent=AsAag5681.t1
Asue_scaffold7	AUGUSTUS	CDS	11995300	11995354	.	-	1	ID=AsAag5681.t1.cds;Parent=AsAag5681.t1
Asue_scaffold7	AUGUSTUS	CDS	11995553	11995716	.	-	0	ID=AsAag5681.t1.cds;Parent=AsAag5681.t1
Asue_scaffold7	AUGUSTUS	CDS	11995955	11996045	.	-	1	ID=AsAag5681.t1.cds;Parent=AsAag5681.t1
Asue_scaffold7	AUGUSTUS	CDS	11996398	11996552	.	-	0	ID=AsAag5681.t1.cds;Parent=AsAag5681.t1
Asue_scaffold7	AUGUSTUS	CDS	11996895	11997074	.	-	0	ID=AsAag5681.t1.cds;Parent=AsAag5681.t1
Asue_scaffold7	AUGUSTUS	CDS	11997394	11997567	.	-	0	ID=AsAag5681.t1.cds;Parent=AsAag5681.t1
Asue_scaffold7	AUGUSTUS	CDS	11997825	11997966	.	-	1	ID=AsAag5681.t1.cds;Parent=AsAag5681.t1
Asue_scaffold7	AUGUSTUS	CDS	11998082	11998384	.	-	1	ID=AsAag5681.t1.cds;Parent=AsAag5681.t1
Asue_scaffold7	AUGUSTUS	CDS	11998647	11998708	.	-	0	ID=AsAag5681.t1.cds;Parent=AsAag5681.t1
Asue_scaffold7	AUGUSTUS	CDS	11999999	12000031	.	-	0	ID=AsAag5681.t1.cds;Parent=AsAag5681.t1
Asue_scaffold7	AUGUSTUS	exon	11992160	11992255	.	-	.	ID=AsAag5681.t1.exon1;Parent=AsAag5681.t1
Asue_scaffold7	AUGUSTUS	exon	11992396	11992494	.	-	.	ID=AsAag5681.t1.exon2;Parent=AsAag5681.t1
Asue_scaffold7	AUGUSTUS	exon	11992772	11992947	.	-	.	ID=AsAag5681.t1.exon3;Parent=AsAag5681.t1
Asue_scaffold7	AUGUSTUS	exon	11993047	11993256	.	-	.	ID=AsAag5681.t1.exon4;Parent=AsAag5681.t1
Asue_scaffold7	AUGUSTUS	exon	11993618	11993877	.	-	.	ID=AsAag5681.t1.exon5;Parent=AsAag5681.t1
Asue_scaffold7	AUGUSTUS	exon	11993990	11994094	.	-	.	ID=AsAag5681.t1.exon6;Parent=AsAag5681.t1
Asue_scaffold7	AUGUSTUS	exon	11994278	11994405	.	-	.	ID=AsAag5681.t1.exon7;Parent=AsAag5681.t1
Asue_scaffold7	AUGUSTUS	exon	11994836	11994931	.	-	.	ID=AsAag5681.t1.exon8;Parent=AsAag5681.t1
Asue_scaffold7	AUGUSTUS	exon	11995021	11995143	.	-	.	ID=AsAag5681.t1.exon9;Parent=AsAag5681.t1
Asue_scaffold7	AUGUSTUS	exon	11995300	11995354	.	-	.	ID=AsAag5681.t1.exon10;Parent=AsAag5681.t1
Asue_scaffold7	AUGUSTUS	exon	11995553	11995716	.	-	.	ID=AsAag5681.t1.exon11;Parent=AsAag5681.t1
Asue_scaffold7	AUGUSTUS	exon	11995955	11996045	.	-	.	ID=AsAag5681.t1.exon12;Parent=AsAag5681.t1
Asue_scaffold7	AUGUSTUS	exon	11996398	11996552	.	-	.	ID=AsAag5681.t1.exon13;Parent=AsAag5681.t1
Asue_scaffold7	AUGUSTUS	exon	11996895	11997074	.	-	.	ID=AsAag5681.t1.exon14;Parent=AsAag5681.t1
Asue_scaffold7	AUGUSTUS	exon	11997394	11997567	.	-	.	ID=AsAag5681.t1.exon15;Parent=AsAag5681.t1
Asue_scaffold7	AUGUSTUS	exon	11997825	11997966	.	-	.	ID=AsAag5681.t1.exon16;Parent=AsAag5681.t1
Asue_scaffold7	AUGUSTUS	exon	11998082	11998384	.	-	.	ID=AsAag5681.t1.exon17;Parent=AsAag5681.t1
Asue_scaffold7	AUGUSTUS	exon	11998647	11998708	.	-	.	ID=AsAag5681.t1.exon18;Parent=AsAag5681.t1
Asue_scaffold7	AUGUSTUS	exon	11999999	12000031	.	-	.	ID=AsAag5681.t1.exon19;Parent=AsAag5681.t1
###
# start gene g5682
# protein sequence = [MGLADSSQDLSTEMEVDAFRRIFPLRFFERHLSESLRPDGRQLGKARDTIVNLGLVSTADGSALAKIGSTTMLAAIRM
# EVMTPSTDSPDEGCIALEFHMPPICSPTVRPGRPADAAPVISKRLSDTILSSGMIDLKELCLVSGKAAWMGYLDIYCLDADGALFDAALLSAVAAFSN
# LQIPVVALNDNGRIVAITGGKDQDNASITEKEAVNKEKRKLTLKNIPFSLTCILHKNYILADPTTEEESIMDTLVTVVLDSSDQMVSFYKSGGTALAY
# SSAIKSCIELARKRAKELKQILGEMDID]
# Evidence for and against this transcript:
# % of transcript supported by hints (any source): 84.2
# CDS exons: 8/8
#      P:   8 
# CDS introns: 7/7
#      E:   3 
#      P:   7 
# 5'UTR exons and introns: 1/3
#      E:   1 
#      P:   1 
# 3'UTR exons and introns: 0/1
# hint groups fully obeyed: 14
#      E:   4 
#      P:  10 
# incompatible hint groups: 5
#      P:   5 (TRINITY_GG_105_c414_g1_i1,AL2G16570.t1)
# end gene g5682
Asue_scaffold7	AUGUSTUS	gene	12003254	12005471	.	-	.	ID=AsAag5682
Asue_scaffold7	AUGUSTUS	mRNA	12003254	12005471	.	-	.	ID=AsAag5682.t1;Parent=AsAag5682
Asue_scaffold7	AUGUSTUS	CDS	12003489	12003560	.	-	0	ID=AsAag5682.t1.cds;Parent=AsAag5682.t1
Asue_scaffold7	AUGUSTUS	CDS	12003657	12003964	.	-	2	ID=AsAag5682.t1.cds;Parent=AsAag5682.t1
Asue_scaffold7	AUGUSTUS	CDS	12004248	12004323	.	-	0	ID=AsAag5682.t1.cds;Parent=AsAag5682.t1
Asue_scaffold7	AUGUSTUS	CDS	12004477	12004543	.	-	1	ID=AsAag5682.t1.cds;Parent=AsAag5682.t1
Asue_scaffold7	AUGUSTUS	CDS	12004638	12004743	.	-	2	ID=AsAag5682.t1.cds;Parent=AsAag5682.t1
Asue_scaffold7	AUGUSTUS	CDS	12004834	12004903	.	-	0	ID=AsAag5682.t1.cds;Parent=AsAag5682.t1
Asue_scaffold7	AUGUSTUS	CDS	12004975	12005024	.	-	2	ID=AsAag5682.t1.cds;Parent=AsAag5682.t1
Asue_scaffold7	AUGUSTUS	CDS	12005107	12005266	.	-	0	ID=AsAag5682.t1.cds;Parent=AsAag5682.t1
Asue_scaffold7	AUGUSTUS	exon	12003489	12003560	.	-	.	ID=AsAag5682.t1.exon1;Parent=AsAag5682.t1
Asue_scaffold7	AUGUSTUS	exon	12003657	12003964	.	-	.	ID=AsAag5682.t1.exon2;Parent=AsAag5682.t1
Asue_scaffold7	AUGUSTUS	exon	12004248	12004323	.	-	.	ID=AsAag5682.t1.exon3;Parent=AsAag5682.t1
Asue_scaffold7	AUGUSTUS	exon	12004477	12004543	.	-	.	ID=AsAag5682.t1.exon4;Parent=AsAag5682.t1
Asue_scaffold7	AUGUSTUS	exon	12004638	12004743	.	-	.	ID=AsAag5682.t1.exon5;Parent=AsAag5682.t1
Asue_scaffold7	AUGUSTUS	exon	12004834	12004903	.	-	.	ID=AsAag5682.t1.exon6;Parent=AsAag5682.t1
Asue_scaffold7	AUGUSTUS	exon	12004975	12005024	.	-	.	ID=AsAag5682.t1.exon7;Parent=AsAag5682.t1
Asue_scaffold7	AUGUSTUS	exon	12005107	12005266	.	-	.	ID=AsAag5682.t1.exon8;Parent=AsAag5682.t1
###
# start gene g5683
# protein sequence = [MVELLNAEDEVIISRYLKRRIVNGDSWPANFIEDANVFNKNPYVEFDSERPRFVIVKPRTEACGKTDGCESGCWRIIG
# RDKLIKSKATGKILGFKKILKFCKKTKPREYKRSWVMEEYRLTNNLNWKQDHVICKIRFLFEAEIIFLLTKHFYTTSESLLRNKLLPSYGFYSHDEQE
# NDEFYCVKIMSSEGDDWPSYVINNVYCLHPLELVDPQDEKFQRFGICIFANKTKAIRDKCDGGYWKLLRHDRPIKAEFGTIGYKRLFEFCETEKEGYA
# RNGKDVKVTWTIEEYRLSKNVKRNRFLCVIR]
# Evidence for and against this transcript:
# % of transcript supported by hints (any source): 33.3
# CDS exons: 1/1
#      P:   1 
# CDS introns: 0/0
# 5'UTR exons and introns: 0/1
# 3'UTR exons and introns: 0/1
# hint groups fully obeyed: 0
# incompatible hint groups: 1
#      P:   1 (AL2G16550.t1)
# end gene g5683
Asue_scaffold7	AUGUSTUS	gene	12006466	12007863	.	+	.	ID=AsAag5683
Asue_scaffold7	AUGUSTUS	mRNA	12006466	12007863	.	+	.	ID=AsAag5683.t1;Parent=AsAag5683
Asue_scaffold7	AUGUSTUS	CDS	12006586	12007503	.	+	0	ID=AsAag5683.t1.cds;Parent=AsAag5683.t1
Asue_scaffold7	AUGUSTUS	exon	12006586	12007503	.	+	.	ID=AsAag5683.t1.exon1;Parent=AsAag5683.t1
###
# start gene g5684
# protein sequence = [MQLATISADLISPRDSSSEPALLLIRFGINFSDFLFVFLEFLNQMFGLRKWEGAATEDGRKPSVWDTLCHSSNQGNGD
# ITCDGYHKYKEDVKLMVDTNLDAFRFSISWSRLIPNGRGPVNQKGLQFYKNLIQELVTHGIEPHVTLYHYDHPQYLEDEYGGWLNRRMM]
# Evidence for and against this transcript:
# % of transcript supported by hints (any source): 0
# CDS exons: 0/5
# CDS introns: 0/4
# 5'UTR exons and introns: 0/1
# 3'UTR exons and introns: 0/1
# hint groups fully obeyed: 0
# incompatible hint groups: 0
# end gene g5684
Asue_scaffold7	AUGUSTUS	gene	12008516	12009665	.	+	.	ID=AsAag5684
Asue_scaffold7	AUGUSTUS	mRNA	12008516	12009665	.	+	.	ID=AsAag5684.t1;Parent=AsAag5684
Asue_scaffold7	AUGUSTUS	CDS	12008795	12009008	.	+	0	ID=AsAag5684.t1.cds;Parent=AsAag5684.t1
Asue_scaffold7	AUGUSTUS	CDS	12009118	12009167	.	+	2	ID=AsAag5684.t1.cds;Parent=AsAag5684.t1
Asue_scaffold7	AUGUSTUS	CDS	12009244	12009319	.	+	0	ID=AsAag5684.t1.cds;Parent=AsAag5684.t1
Asue_scaffold7	AUGUSTUS	CDS	12009394	12009465	.	+	2	ID=AsAag5684.t1.cds;Parent=AsAag5684.t1
Asue_scaffold7	AUGUSTUS	CDS	12009546	12009637	.	+	2	ID=AsAag5684.t1.cds;Parent=AsAag5684.t1
Asue_scaffold7	AUGUSTUS	exon	12008795	12009008	.	+	.	ID=AsAag5684.t1.exon1;Parent=AsAag5684.t1
Asue_scaffold7	AUGUSTUS	exon	12009118	12009167	.	+	.	ID=AsAag5684.t1.exon2;Parent=AsAag5684.t1
Asue_scaffold7	AUGUSTUS	exon	12009244	12009319	.	+	.	ID=AsAag5684.t1.exon3;Parent=AsAag5684.t1
Asue_scaffold7	AUGUSTUS	exon	12009394	12009465	.	+	.	ID=AsAag5684.t1.exon4;Parent=AsAag5684.t1
Asue_scaffold7	AUGUSTUS	exon	12009546	12009637	.	+	.	ID=AsAag5684.t1.exon5;Parent=AsAag5684.t1
###
# start gene g5685
# protein sequence = [MIFSSLRLIHLNPLGFIGDRDLGIFWVRFLILLGSIYLSWFLVRIMGSKSFGNLLDLASGNLLDIPQTPRSLPRVMTV
# PGIISDVDGYGISDGDSDVISLPCRERKIIVANFLPLNGKKDSEIGKWKFSLDNDSPLLHLKDGFSPETEVIYVGSLKTHVDVSEQDEVSQNLFEEFN
# CVATFLPQDVHKKFYLGFCKQQLWPLFHYMLPMCPDHGERFDRGLWQAYVSANKIFADKVMGVINLEEDYIWIHDYHLMVLPTFLRRRFHRVKLGFFL
# HSPFPSSEIYRTLPVREELLRGLLNCDLIGFHTFDYARHFLSCCCRMLGLEYESKRGHIALDYLGRTVFLKILPIGIHMGRLESVLNLPATADKLKEI
# QEKYRGKKVILGVDDMDIFKGLSLKILAFEHLLQQYPSMLGKIVLIQIVNPARGSGKDVQEAKKETYDTVKRINERYGSPDYEPVVLIDRPVPRFEKS
# AYYAMAECCVVNAVRDGMNLVPYKYTVCRQGTPSMDKSLGVSDDSPRTSTLVLSEFIGCSPSLSGAIRVNPWDVDAVADSIYSAITMSDFEKQLRHKK
# HFHYISTHDVAYWARSFSQDLERASRDHYSKRCWGVGWGLGFRLVALSPNFRRLSIEQTVNAYRRSSKRAIFLDYDGTLVPESSIVKDPSAEVISALK
# SLCSDPNNTIFIISGRGKDSLSEWLAPCGNLGIAAEHGYFTRWNKSSDWETSGLSDDLEWKKVVEPIMRLYTETTDGSNIEAKESALVWHHQDADPDF
# GSCQAKELLDHLETVLVNEPVIVNRGHQIVEVKPQGVSKGLVTGKILSRMLEDGRAPDFVVCIGDDRSDEEMFENISTTLSAQSSSMSTEIFACTVGR
# KPSKAKYFLDEVSDVVKLLQGLANTTSPKPRYPSHLRVSFESVV]
# Evidence for and against this transcript:
# % of transcript supported by hints (any source): 54.5
# CDS exons: 4/4
#      P:   4 
# CDS introns: 2/3
#      E:   2 
#      P:   2 
# 5'UTR exons and introns: 0/1
# 3'UTR exons and introns: 0/3
# hint groups fully obeyed: 4
#      E:   2 
#      P:   2 
# incompatible hint groups: 3
#      P:   3 (TRINITY_GG_105_c1230_g1_i1,AL2G16520.t1)
# end gene g5685
Asue_scaffold7	AUGUSTUS	gene	12011499	12017231	.	-	.	ID=AsAag5685
Asue_scaffold7	AUGUSTUS	mRNA	12011499	12017231	.	-	.	ID=AsAag5685.t1;Parent=AsAag5685
Asue_scaffold7	AUGUSTUS	CDS	12013705	12014028	.	-	0	ID=AsAag5685.t1.cds;Parent=AsAag5685.t1
Asue_scaffold7	AUGUSTUS	CDS	12014224	12014497	.	-	1	ID=AsAag5685.t1.cds;Parent=AsAag5685.t1
Asue_scaffold7	AUGUSTUS	CDS	12014586	12016612	.	-	0	ID=AsAag5685.t1.cds;Parent=AsAag5685.t1
Asue_scaffold7	AUGUSTUS	CDS	12016868	12016963	.	-	0	ID=AsAag5685.t1.cds;Parent=AsAag5685.t1
Asue_scaffold7	AUGUSTUS	exon	12013705	12014028	.	-	.	ID=AsAag5685.t1.exon1;Parent=AsAag5685.t1
Asue_scaffold7	AUGUSTUS	exon	12014224	12014497	.	-	.	ID=AsAag5685.t1.exon2;Parent=AsAag5685.t1
Asue_scaffold7	AUGUSTUS	exon	12014586	12016612	.	-	.	ID=AsAag5685.t1.exon3;Parent=AsAag5685.t1
Asue_scaffold7	AUGUSTUS	exon	12016868	12016963	.	-	.	ID=AsAag5685.t1.exon4;Parent=AsAag5685.t1
###
# start gene g5686
# protein sequence = [MEEIEEGSSNNSIRRVGTGSSDRRWVDGSEVDSETPPFSEIRGRDYSFGNLRRRLMKKPKRADSLDVEAMEIAGSHGH
# NLKDLSLLGTLGIAFQTLGVVYGDMGTSPLYVFSDVFSKVPIRSEVDVLGALSLVIYTIAVIPLAKYVFVVLKANDNGEGGTFALYSLICRYAKVNKL
# PNQQPADEQISSFRLKLPTPELERALWIKEALETKGYLKTLLLLLVLMGTSMIIGDGILTPAMSVMSAMSGLQGEVKGFGTNALVMSSIVILVALFSI
# QRFGTGKVGFLFAPVLALWFFSLGAIGIYNLLKYDFTVIRALNPFYIVLFFNKNSKQAWSALGGCVLCITGAEAMFADLGHFSVRSIQMAFTCVVFPC
# LLLAYMGQAAYLTKHPEASARIFYDSVPKSLFWPVFVIATLAAMIASQAMISATFSCVKQAMALGCFPRLKIIHTSKKRMGQIYIPVINWFLMIMCIL
# VVSIFRSTTHIANAYGIAEVGVMMVSTVLVTLVMLLIWQTNIFLALCFPLIFGSVETIYLLAVLTKILEGGWVPLVFATFFLTVMYIWNYGSVLKYQS
# EVRERISMDFMRELGSTLGTIRIPGIGLLYNELVQGIPSIFGQFLLTLPAIHSTIIFVCIKYVPVPVVPQEERFLFRRVCPKDYHMFRCIARYGYKDV
# RKEDSRVFEQLLIESLEKFLRCEALEDALESTMNDFDPDRDSVASDTYTDDLMAPLIHRAKRSEPEQELDSEALPSSSVGTSMEEDPALEYELAALRE
# ATDSGLTYLLAHGDVRAKKNSIFVKKLVINYFYAFLRRNCRAGAANLTVPHMNILQAGMTYMV]
# Evidence for and against this transcript:
# % of transcript supported by hints (any source): 88.2
# CDS exons: 8/8
#      P:   8 
# CDS introns: 7/7
#      E:   4 
#      P:   7 
# 5'UTR exons and introns: 0/1
# 3'UTR exons and introns: 0/1
# hint groups fully obeyed: 17
#      E:   4 
#      P:  13 
# incompatible hint groups: 4
#      P:   4 (AL2G16490.t1,TRINITY_GG_105_c1384_g1_i1)
# end gene g5686
Asue_scaffold7	AUGUSTUS	gene	12025759	12029111	.	-	.	ID=AsAag5686
Asue_scaffold7	AUGUSTUS	mRNA	12025759	12029111	.	-	.	ID=AsAag5686.t1;Parent=AsAag5686
Asue_scaffold7	AUGUSTUS	CDS	12025940	12026967	.	-	2	ID=AsAag5686.t1.cds;Parent=AsAag5686.t1
Asue_scaffold7	AUGUSTUS	CDS	12027076	12027330	.	-	2	ID=AsAag5686.t1.cds;Parent=AsAag5686.t1
Asue_scaffold7	AUGUSTUS	CDS	12027422	12027589	.	-	2	ID=AsAag5686.t1.cds;Parent=AsAag5686.t1
Asue_scaffold7	AUGUSTUS	CDS	12027666	12027926	.	-	2	ID=AsAag5686.t1.cds;Parent=AsAag5686.t1
Asue_scaffold7	AUGUSTUS	CDS	12028030	12028080	.	-	2	ID=AsAag5686.t1.cds;Parent=AsAag5686.t1
Asue_scaffold7	AUGUSTUS	CDS	12028193	12028441	.	-	2	ID=AsAag5686.t1.cds;Parent=AsAag5686.t1
Asue_scaffold7	AUGUSTUS	CDS	12028518	12028746	.	-	0	ID=AsAag5686.t1.cds;Parent=AsAag5686.t1
Asue_scaffold7	AUGUSTUS	CDS	12028834	12029076	.	-	0	ID=AsAag5686.t1.cds;Parent=AsAag5686.t1
Asue_scaffold7	AUGUSTUS	exon	12025940	12026967	.	-	.	ID=AsAag5686.t1.exon1;Parent=AsAag5686.t1
Asue_scaffold7	AUGUSTUS	exon	12027076	12027330	.	-	.	ID=AsAag5686.t1.exon2;Parent=AsAag5686.t1
Asue_scaffold7	AUGUSTUS	exon	12027422	12027589	.	-	.	ID=AsAag5686.t1.exon3;Parent=AsAag5686.t1
Asue_scaffold7	AUGUSTUS	exon	12027666	12027926	.	-	.	ID=AsAag5686.t1.exon4;Parent=AsAag5686.t1
Asue_scaffold7	AUGUSTUS	exon	12028030	12028080	.	-	.	ID=AsAag5686.t1.exon5;Parent=AsAag5686.t1
Asue_scaffold7	AUGUSTUS	exon	12028193	12028441	.	-	.	ID=AsAag5686.t1.exon6;Parent=AsAag5686.t1
Asue_scaffold7	AUGUSTUS	exon	12028518	12028746	.	-	.	ID=AsAag5686.t1.exon7;Parent=AsAag5686.t1
Asue_scaffold7	AUGUSTUS	exon	12028834	12029076	.	-	.	ID=AsAag5686.t1.exon8;Parent=AsAag5686.t1
###
# start gene g5687
# protein sequence = [MATLEDSFLADLDELSDNEAELDENDGDVGKEEEDVDMDMADLETLNYDDLDSVSKLQKSQRYTDIIQKVEEALRKDL
# DGSEKGTVLEDDPEYKLIVDCNQLSVDIENEIVIVHNFIKDKYKLKYQELESLVNHPIDYARVVKRIGNETDLTLVDLADLLPSAIIMVISVTASTTK
# GTALPEDVLQKVLEACDRALDLDSARKKVLEFVESKMGSIAPNLSTIVGSAVAAKLMGTAGGLSALAKMPACNVQVLGLKRKNLAGFSSATSQSRVGY
# LEQTEIFQSTPPGLRARASRLVAAKXXXXXXXXXXXXXXXXXXXXXXXXXXXXXXXXXXXXXXXXXXXXXXXXXXXXXXXXXXXXXXXXXXXXPFSSY
# FVSLMTVDRILFID]
# Evidence for and against this transcript:
# % of transcript supported by hints (any source): 45.5
# CDS exons: 2/4
#      P:   2 
# CDS introns: 2/3
#      E:   2 
#      P:   2 
# 5'UTR exons and introns: 1/3
#      E:   1 
# 3'UTR exons and introns: 0/1
# hint groups fully obeyed: 3
#      E:   3 
# incompatible hint groups: 2
#      P:   2 (TRINITY_GG_105_c255_g1_i1,TRINITY_GG_105_c2228_g1_i1)
# end gene g5687
Asue_scaffold7	AUGUSTUS	gene	12029686	12032111	.	+	.	ID=AsAag5687
Asue_scaffold7	AUGUSTUS	mRNA	12029686	12032111	.	+	.	ID=AsAag5687.t1;Parent=AsAag5687
Asue_scaffold7	AUGUSTUS	CDS	12029882	12029884	.	+	0	ID=AsAag5687.t1.cds;Parent=AsAag5687.t1
Asue_scaffold7	AUGUSTUS	CDS	12030054	12030116	.	+	0	ID=AsAag5687.t1.cds;Parent=AsAag5687.t1
Asue_scaffold7	AUGUSTUS	CDS	12030221	12031310	.	+	0	ID=AsAag5687.t1.cds;Parent=AsAag5687.t1
Asue_scaffold7	AUGUSTUS	CDS	12031598	12031602	.	+	2	ID=AsAag5687.t1.cds;Parent=AsAag5687.t1
Asue_scaffold7	AUGUSTUS	exon	12029882	12029884	.	+	.	ID=AsAag5687.t1.exon1;Parent=AsAag5687.t1
Asue_scaffold7	AUGUSTUS	exon	12030054	12030116	.	+	.	ID=AsAag5687.t1.exon2;Parent=AsAag5687.t1
Asue_scaffold7	AUGUSTUS	exon	12030221	12031310	.	+	.	ID=AsAag5687.t1.exon3;Parent=AsAag5687.t1
Asue_scaffold7	AUGUSTUS	exon	12031598	12031602	.	+	.	ID=AsAag5687.t1.exon4;Parent=AsAag5687.t1
###
# start gene g5688
# protein sequence = [MAHERSTAATSRPIHGNXXXXXXXXXXNIDLISSLPNEILQHIFFFIPTKLAIRTSVLSRRWRHVWSDTPSLSFENSD
# MLHADSINETLTRYTAPKMIKFHFKTMRNHIVPHIDMWIKFAMSRNVEDLSLTVVGILRDYKLPDIFFMNTSINQLSFMLPYSYMNPTCSVSWTSLKK
# LSLRYCMFSDESIAKILSGCPILESLTLYHCQNLMVLDLSKSPRLRTLEVTNKINVTGPRQIVAPHIHRLRLQNYRSPCALVDVSSLNEAQVDLFFYS
# NQKTFEAYLHQDNFKMLQKLQNAEKLTFGCNILQILSLAEVCGLPFPMFKIKALTLETEIFQYVIPGIERLLQNSPDLKTVNVHASNGSIIPGSYFDK
# CLDLQGLNPDRCWRSKDGVFWNKSRSNVESKNVASFVELMLKNTKTLDKMVVQLNERYLGFKLKEVPTLSQKNNVSIVLSTTPMACYECSLPDEILQQ
# HIFVFIPTKLAIRTSVLSRRWRHVWSDTPSLSFESSDMLHAASINETLTRYTALKMIKFHLTSSVEHAVPHIDKWIKFAMSRNVENLSLSVGFVSSYK
# LPDFFYMNSSIKQLNLMFPNSYIIPTCSVMWSSLKKLSLRYCILSDKSIAKILSGCPILESLTLSHCQRLMVLDLSRSLRLRTLEIKCSVEFSRPRQI
# VAPNIHRLRLQNYKSTYILVDVSSLNEAQVDFFFYLHHKLTLEAYLLQDILKMLHKLKNAEKLIFGCNILQILSLAEVCGLPFPMFKTKSMTLETEIF
# QYVIPGIERLLQNSPDLKTVNVHASEGNIIPDCYFDNYLDLQGLSPNQCWRSKDGVFWNQSRSNVESKNVASFVELMLKNTKTLDKMVVQLNERYLGF
# KLKELAPTLSHNNNVSIVLSSLNHTDGMI]
# Evidence for and against this transcript:
# % of transcript supported by hints (any source): 0
# CDS exons: 0/6
# CDS introns: 0/5
# 5'UTR exons and introns: 0/1
# 3'UTR exons and introns: 0/1
# hint groups fully obeyed: 0
# incompatible hint groups: 1
#      P:   1 (TRINITY_GG_105_c2228_g1_i1)
# end gene g5688
Asue_scaffold7	AUGUSTUS	gene	12032193	12037841	.	-	.	ID=AsAag5688
Asue_scaffold7	AUGUSTUS	mRNA	12032193	12037841	.	-	.	ID=AsAag5688.t1;Parent=AsAag5688
Asue_scaffold7	AUGUSTUS	CDS	12032403	12032693	.	-	0	ID=AsAag5688.t1.cds;Parent=AsAag5688.t1
Asue_scaffold7	AUGUSTUS	CDS	12032799	12032972	.	-	0	ID=AsAag5688.t1.cds;Parent=AsAag5688.t1
Asue_scaffold7	AUGUSTUS	CDS	12033129	12033957	.	-	1	ID=AsAag5688.t1.cds;Parent=AsAag5688.t1
Asue_scaffold7	AUGUSTUS	CDS	12036141	12036424	.	-	0	ID=AsAag5688.t1.cds;Parent=AsAag5688.t1
Asue_scaffold7	AUGUSTUS	CDS	12036523	12036696	.	-	0	ID=AsAag5688.t1.cds;Parent=AsAag5688.t1
Asue_scaffold7	AUGUSTUS	CDS	12036850	12037773	.	-	0	ID=AsAag5688.t1.cds;Parent=AsAag5688.t1
Asue_scaffold7	AUGUSTUS	exon	12032403	12032693	.	-	.	ID=AsAag5688.t1.exon1;Parent=AsAag5688.t1
Asue_scaffold7	AUGUSTUS	exon	12032799	12032972	.	-	.	ID=AsAag5688.t1.exon2;Parent=AsAag5688.t1
Asue_scaffold7	AUGUSTUS	exon	12033129	12033957	.	-	.	ID=AsAag5688.t1.exon3;Parent=AsAag5688.t1
Asue_scaffold7	AUGUSTUS	exon	12036141	12036424	.	-	.	ID=AsAag5688.t1.exon4;Parent=AsAag5688.t1
Asue_scaffold7	AUGUSTUS	exon	12036523	12036696	.	-	.	ID=AsAag5688.t1.exon5;Parent=AsAag5688.t1
Asue_scaffold7	AUGUSTUS	exon	12036850	12037773	.	-	.	ID=AsAag5688.t1.exon6;Parent=AsAag5688.t1
###
# start gene g5689
# protein sequence = [MIHTQTGSNRRILTFPAVNPCESISITTLVDSLLQLAGEILSFKPKDFSTNKRSVKETLRHIQSLVIFFEELRIQIRV
# GSISASRSAILSLSELHVIFQKLKFLLEDCTREGAKLYMLMNSGQVSAHFRALTRSISTSLDTFPIGSVDLPGEVNELIYLVMRQTRKSEARPDRDDK
# RAIDSVYWFFNLFENRINPNSDEILRVLDHIGVRKWRDCVNEIDFIREEISVGKKSNIEIELLSSLMGFICYCRCVILRGIDVDDEEKDKEEDDLMMI
# RSLNVDDLRCPISLEIMSDPVVLETGHTYDRSSITKWFASGNITCPKTGKTLVSTALVDNFSVKQVIQSYFKQNGVVSGLKGKKKTIVAESLAAEEAG
# KLTAEFLAGELINGGEEEMVKALVEIRLLTKTSSFFRSCLVEAGVVESLMKILRSEEQRVQETAMAGIMNLSKDIAGKTRIAGEDGGGLRLIVEVLND
# GARRESRQYAAAALFYLSSVGDYSRLIGEISDAIPGLVRIVKSCDYGDSAKRNALIAIRSLLMNQPDNHWRVLAAGVVPVLLDLVKSEEISDGVTADS
# MAILAKMAEYPDGMISVLRRGGLKLAVKILGSSEVSPATKQHCVALLLNLCHNGGSDVVGSLAKNPSIMGSLYTASSNGEFGGGKKASALIKLIHEFQ
# ERKTGPVEPVLERERFIHAW]
# Evidence for and against this transcript:
# % of transcript supported by hints (any source): 33.3
# CDS exons: 1/1
#      P:   1 
# CDS introns: 0/0
# 5'UTR exons and introns: 0/1
# 3'UTR exons and introns: 0/1
# hint groups fully obeyed: 0
# incompatible hint groups: 3
#      P:   3 (AL2G16470.t1,TRINITY_GG_105_c1410_g1_i1)
# end gene g5689
Asue_scaffold7	AUGUSTUS	gene	12040736	12043121	.	+	.	ID=AsAag5689
Asue_scaffold7	AUGUSTUS	mRNA	12040736	12043121	.	+	.	ID=AsAag5689.t1;Parent=AsAag5689
Asue_scaffold7	AUGUSTUS	CDS	12040798	12042858	.	+	0	ID=AsAag5689.t1.cds;Parent=AsAag5689.t1
Asue_scaffold7	AUGUSTUS	exon	12040798	12042858	.	+	.	ID=AsAag5689.t1.exon1;Parent=AsAag5689.t1
###
# start gene g5690
# protein sequence = [MADESSSPATGDLNSQKPEPTTXXXXXXXXXXXSLTPPPPQQHSQPQVAALIPPGPPYTPPSQIPGSLLPTNLPPPPP
# FRPGMQFTPAGNFQNPSSGSMPQYQLQPPNQPGMRPYQPMANGYPGIHGVAPPPDDYRFLPISSCPMRFSVQLVVFVLPLRLVFVYAGLLRYPSPYPT
# MVRPGFIMRPPGTIGAVQLAPRPAVPGMPGLRPVMPPMVRPASLPFVTPAEKPQTTIYIGKIATVENDFMMSILEFCGHVKSCLRAEDPTTKKPKGFG
# FYEFESAEGILRAIRLLTKRTIDGQELLVNVNQATKEYLLKYVEKKIETAKKAKESQAVGTEENQAEGPESERRKLESTENETGKDGEPKSKENIDIA
# NSAVVNDEEREADREAMEKIESAIEERLKSNPLXXXXXXXXADRSGMELAFTSKDGDSNTDIARSDAAANDVETSREQNRPDTSSPDWSKRNDRRSRE
# RGEKEQEIDRLEREAERERTRKERELRRKLEDAERAYQTRLRQWERSEREKEKERQYEKEKEKDKERKRKKEIRYEEEEEEDDDDSRRRWHRAALDER
# RRRRLREKEDDLADRLKEEEEVAEAKRNAEEQKLQQQQLDALRILSGQAAIGSETIQTSPIENDHKATLQSVDESANEHHAADFEQNGSGNESMAIDN
# NSGSEAHAPSKKLGFGLVGSGKRTSVPSVFYEEDEDEARKAKKMKPLVPIDYSTEEQEAVAHGGSGNTPPHLALAAEFAKRISSTNPKEETIEIEKQR
# SRRSHDKASHXXXXXXXXXXXXXXXXRGDGHSGPTKDAKESGKAKIPDTKFLDAKQLIDTIPKTKEDLFSYEINWAMYDKHQVHERMRPWISKKIMEF
# LGEEEATLVDFIVSNTQQHVKASQMLELLQSILDEEAEMFVLKMWRMLIFEIKRVEAGVPVKSKA]
# Evidence for and against this transcript:
# % of transcript supported by hints (any source): 63.2
# CDS exons: 7/9
#      P:   7 
# CDS introns: 5/8
#      E:   5 
#      P:   5 
# 5'UTR exons and introns: 0/1
# 3'UTR exons and introns: 0/1
# hint groups fully obeyed: 12
#      E:   5 
#      P:   7 
# incompatible hint groups: 7
#      P:   7 (TRINITY_GG_105_c960_g1_i1,AL2G16455.t1,TRINITY_GG_105_c65_g1_i1,TRINITY_GG_105_c65_g1_i2,...)
# end gene g5690
Asue_scaffold7	AUGUSTUS	gene	12043176	12047931	.	-	.	ID=AsAag5690
Asue_scaffold7	AUGUSTUS	mRNA	12043176	12047931	.	-	.	ID=AsAag5690.t1;Parent=AsAag5690
Asue_scaffold7	AUGUSTUS	CDS	12043330	12043581	.	-	0	ID=AsAag5690.t1.cds;Parent=AsAag5690.t1
Asue_scaffold7	AUGUSTUS	CDS	12043692	12044272	.	-	2	ID=AsAag5690.t1.cds;Parent=AsAag5690.t1
Asue_scaffold7	AUGUSTUS	CDS	12044373	12045011	.	-	2	ID=AsAag5690.t1.cds;Parent=AsAag5690.t1
Asue_scaffold7	AUGUSTUS	CDS	12045121	12045526	.	-	0	ID=AsAag5690.t1.cds;Parent=AsAag5690.t1
Asue_scaffold7	AUGUSTUS	CDS	12045668	12045820	.	-	0	ID=AsAag5690.t1.cds;Parent=AsAag5690.t1
Asue_scaffold7	AUGUSTUS	CDS	12045951	12046229	.	-	0	ID=AsAag5690.t1.cds;Parent=AsAag5690.t1
Asue_scaffold7	AUGUSTUS	CDS	12046367	12046403	.	-	1	ID=AsAag5690.t1.cds;Parent=AsAag5690.t1
Asue_scaffold7	AUGUSTUS	CDS	12046470	12046509	.	-	2	ID=AsAag5690.t1.cds;Parent=AsAag5690.t1
Asue_scaffold7	AUGUSTUS	CDS	12047328	12047724	.	-	0	ID=AsAag5690.t1.cds;Parent=AsAag5690.t1
Asue_scaffold7	AUGUSTUS	exon	12043330	12043581	.	-	.	ID=AsAag5690.t1.exon1;Parent=AsAag5690.t1
Asue_scaffold7	AUGUSTUS	exon	12043692	12044272	.	-	.	ID=AsAag5690.t1.exon2;Parent=AsAag5690.t1
Asue_scaffold7	AUGUSTUS	exon	12044373	12045011	.	-	.	ID=AsAag5690.t1.exon3;Parent=AsAag5690.t1
Asue_scaffold7	AUGUSTUS	exon	12045121	12045526	.	-	.	ID=AsAag5690.t1.exon4;Parent=AsAag5690.t1
Asue_scaffold7	AUGUSTUS	exon	12045668	12045820	.	-	.	ID=AsAag5690.t1.exon5;Parent=AsAag5690.t1
Asue_scaffold7	AUGUSTUS	exon	12045951	12046229	.	-	.	ID=AsAag5690.t1.exon6;Parent=AsAag5690.t1
Asue_scaffold7	AUGUSTUS	exon	12046367	12046403	.	-	.	ID=AsAag5690.t1.exon7;Parent=AsAag5690.t1
Asue_scaffold7	AUGUSTUS	exon	12046470	12046509	.	-	.	ID=AsAag5690.t1.exon8;Parent=AsAag5690.t1
Asue_scaffold7	AUGUSTUS	exon	12047328	12047724	.	-	.	ID=AsAag5690.t1.exon9;Parent=AsAag5690.t1
###
# start gene g5691
# protein sequence = [MTKRKKEVVDVDCSEKKDFVIDWSSAMDKEDEVPELEIVNTTKPPPPQTPTFLSDDQTDSQISLTDRALDEQLERSKT
# NLVTLGPGLPDKGERIRLRIVFLEEEKQRRVLDRSKMEVDRSSKVVSSTSSGSDVLTQGNAVSKDTSRQGKTDSKDTSKQGNAASKDISKQGNTDSKE
# VSRSTFSAFFSKPKTDTQSKKAFGKELEDLGCESKKHKADRKPVTRLSSGWRLLSDIGNAEHSEKQFDSGFKGSNGNQKSKESYGKKKRKESSIYSLX
# XXXXXXNDPIGHETPRERSWQESPSESSKRRKKSEDIVINVDEEEPQPSTVAEQAVELPEGLPADICYPSRDDPHFVPVCLKDLECLAPREFLTSPVM
# NFYIRFLQQQISSSNQISADCHFFNTYFYKKLSDAVTYKGNDKDAFFVKFRRWWKGIDLFRKAYIFIPIHEDLHWSLVIVSIPDKKDESGLTILHLDS
# LGLHSRKSIVENVKRFLKDEWHYLNQDEYSVDLPISEKVWKNLPRRISEADIQVPQQKNDFDCGPFVLFFIKRFIEEAPQRLKRKDLGMFDKKWFRPD
# EASALRIKIRNTLIELFRVSAQTD]
# Evidence for and against this transcript:
# % of transcript supported by hints (any source): 89.7
# CDS exons: 13/14
#      P:  13 
# CDS introns: 13/13
#      E:   4 
#      P:  13 
# 5'UTR exons and introns: 0/1
# 3'UTR exons and introns: 0/1
# hint groups fully obeyed: 4
#      E:   4 
# incompatible hint groups: 2
#      P:   2 (TRINITY_GG_105_c893_g1_i1,TRINITY_GG_105_c893_g2_i1)
# end gene g5691
Asue_scaffold7	AUGUSTUS	gene	12055856	12059627	.	+	.	ID=AsAag5691
Asue_scaffold7	AUGUSTUS	mRNA	12055856	12059627	.	+	.	ID=AsAag5691.t1;Parent=AsAag5691
Asue_scaffold7	AUGUSTUS	CDS	12055894	12056238	.	+	0	ID=AsAag5691.t1.cds;Parent=AsAag5691.t1
Asue_scaffold7	AUGUSTUS	CDS	12056534	12056576	.	+	0	ID=AsAag5691.t1.cds;Parent=AsAag5691.t1
Asue_scaffold7	AUGUSTUS	CDS	12056718	12056899	.	+	2	ID=AsAag5691.t1.cds;Parent=AsAag5691.t1
Asue_scaffold7	AUGUSTUS	CDS	12056984	12057282	.	+	0	ID=AsAag5691.t1.cds;Parent=AsAag5691.t1
Asue_scaffold7	AUGUSTUS	CDS	12057449	12057497	.	+	1	ID=AsAag5691.t1.cds;Parent=AsAag5691.t1
Asue_scaffold7	AUGUSTUS	CDS	12057851	12057936	.	+	0	ID=AsAag5691.t1.cds;Parent=AsAag5691.t1
Asue_scaffold7	AUGUSTUS	CDS	12058017	12058046	.	+	1	ID=AsAag5691.t1.cds;Parent=AsAag5691.t1
Asue_scaffold7	AUGUSTUS	CDS	12058122	12058217	.	+	1	ID=AsAag5691.t1.cds;Parent=AsAag5691.t1
Asue_scaffold7	AUGUSTUS	CDS	12058319	12058421	.	+	1	ID=AsAag5691.t1.cds;Parent=AsAag5691.t1
Asue_scaffold7	AUGUSTUS	CDS	12058541	12058638	.	+	0	ID=AsAag5691.t1.cds;Parent=AsAag5691.t1
Asue_scaffold7	AUGUSTUS	CDS	12058735	12058857	.	+	1	ID=AsAag5691.t1.cds;Parent=AsAag5691.t1
Asue_scaffold7	AUGUSTUS	CDS	12058948	12059062	.	+	1	ID=AsAag5691.t1.cds;Parent=AsAag5691.t1
Asue_scaffold7	AUGUSTUS	CDS	12059203	12059310	.	+	0	ID=AsAag5691.t1.cds;Parent=AsAag5691.t1
Asue_scaffold7	AUGUSTUS	CDS	12059390	12059491	.	+	0	ID=AsAag5691.t1.cds;Parent=AsAag5691.t1
Asue_scaffold7	AUGUSTUS	exon	12055894	12056238	.	+	.	ID=AsAag5691.t1.exon1;Parent=AsAag5691.t1
Asue_scaffold7	AUGUSTUS	exon	12056534	12056576	.	+	.	ID=AsAag5691.t1.exon2;Parent=AsAag5691.t1
Asue_scaffold7	AUGUSTUS	exon	12056718	12056899	.	+	.	ID=AsAag5691.t1.exon3;Parent=AsAag5691.t1
Asue_scaffold7	AUGUSTUS	exon	12056984	12057282	.	+	.	ID=AsAag5691.t1.exon4;Parent=AsAag5691.t1
Asue_scaffold7	AUGUSTUS	exon	12057449	12057497	.	+	.	ID=AsAag5691.t1.exon5;Parent=AsAag5691.t1
Asue_scaffold7	AUGUSTUS	exon	12057851	12057936	.	+	.	ID=AsAag5691.t1.exon6;Parent=AsAag5691.t1
Asue_scaffold7	AUGUSTUS	exon	12058017	12058046	.	+	.	ID=AsAag5691.t1.exon7;Parent=AsAag5691.t1
Asue_scaffold7	AUGUSTUS	exon	12058122	12058217	.	+	.	ID=AsAag5691.t1.exon8;Parent=AsAag5691.t1
Asue_scaffold7	AUGUSTUS	exon	12058319	12058421	.	+	.	ID=AsAag5691.t1.exon9;Parent=AsAag5691.t1
Asue_scaffold7	AUGUSTUS	exon	12058541	12058638	.	+	.	ID=AsAag5691.t1.exon10;Parent=AsAag5691.t1
Asue_scaffold7	AUGUSTUS	exon	12058735	12058857	.	+	.	ID=AsAag5691.t1.exon11;Parent=AsAag5691.t1
Asue_scaffold7	AUGUSTUS	exon	12058948	12059062	.	+	.	ID=AsAag5691.t1.exon12;Parent=AsAag5691.t1
Asue_scaffold7	AUGUSTUS	exon	12059203	12059310	.	+	.	ID=AsAag5691.t1.exon13;Parent=AsAag5691.t1
Asue_scaffold7	AUGUSTUS	exon	12059390	12059491	.	+	.	ID=AsAag5691.t1.exon14;Parent=AsAag5691.t1
###
# start gene g5692
# protein sequence = [MRRLGIITLTNSAAVVTPSLLSSTAAFPGTLTLPSPLRNHRLTNSICFHKSKSXXXXXXXXXXXXXXXAAYLPSLEEY
# PSTKGSVARDENQKVVLKGMTYAALQEWVQSHGFRPGQALMLWKRLYKDNIWANSVDELEGLNKDLKRMISEHAEFGALSLKDIRSASDGTRKILFTL
# DDGLVIETVVIPCDRGRTTVCVSSQVGCAMNCQFCYTGRMGLKRNLTTAEIIEQAVYARRLLSHEVGSITNVVFMGMGEPFHNIDNVIKAANIMVDEN
# GLHFSPRKVTVSTSGLVPQLKRFLRESNCALAVSLNATTDEVRNWIMPINRKYKLSLLLETLREGLSSRHKYKVLFEYVMLAGVNDSMDDARRLVELV
# QGIPCKINLIQFNPHSGSQFIQTEEDTMIKFRNVLAEGGCTVLMRFSRGNDQMAACGQLGMIGAVQAPVMRVPEQFRTALKASV]
# Evidence for and against this transcript:
# % of transcript supported by hints (any source): 89.5
# CDS exons: 9/9
#      P:   9 
# CDS introns: 8/8
#      E:   5 
#      P:   8 
# 5'UTR exons and introns: 0/1
# 3'UTR exons and introns: 0/1
# hint groups fully obeyed: 14
#      E:   5 
#      P:   9 
# incompatible hint groups: 9
#      P:   9 (AL2G16430.t1,TRINITY_GG_105_c138_g1_i1)
# end gene g5692
Asue_scaffold7	AUGUSTUS	gene	12059647	12062151	.	-	.	ID=AsAag5692
Asue_scaffold7	AUGUSTUS	mRNA	12059647	12062151	.	-	.	ID=AsAag5692.t1;Parent=AsAag5692
Asue_scaffold7	AUGUSTUS	CDS	12059856	12060144	.	-	1	ID=AsAag5692.t1.cds;Parent=AsAag5692.t1
Asue_scaffold7	AUGUSTUS	CDS	12060264	12060400	.	-	0	ID=AsAag5692.t1.cds;Parent=AsAag5692.t1
Asue_scaffold7	AUGUSTUS	CDS	12060479	12060670	.	-	0	ID=AsAag5692.t1.cds;Parent=AsAag5692.t1
Asue_scaffold7	AUGUSTUS	CDS	12060800	12060908	.	-	1	ID=AsAag5692.t1.cds;Parent=AsAag5692.t1
Asue_scaffold7	AUGUSTUS	CDS	12060996	12061126	.	-	0	ID=AsAag5692.t1.cds;Parent=AsAag5692.t1
Asue_scaffold7	AUGUSTUS	CDS	12061294	12061391	.	-	2	ID=AsAag5692.t1.cds;Parent=AsAag5692.t1
Asue_scaffold7	AUGUSTUS	CDS	12061477	12061579	.	-	0	ID=AsAag5692.t1.cds;Parent=AsAag5692.t1
Asue_scaffold7	AUGUSTUS	CDS	12061679	12061743	.	-	2	ID=AsAag5692.t1.cds;Parent=AsAag5692.t1
Asue_scaffold7	AUGUSTUS	CDS	12061829	12062075	.	-	0	ID=AsAag5692.t1.cds;Parent=AsAag5692.t1
Asue_scaffold7	AUGUSTUS	exon	12059856	12060144	.	-	.	ID=AsAag5692.t1.exon1;Parent=AsAag5692.t1
Asue_scaffold7	AUGUSTUS	exon	12060264	12060400	.	-	.	ID=AsAag5692.t1.exon2;Parent=AsAag5692.t1
Asue_scaffold7	AUGUSTUS	exon	12060479	12060670	.	-	.	ID=AsAag5692.t1.exon3;Parent=AsAag5692.t1
Asue_scaffold7	AUGUSTUS	exon	12060800	12060908	.	-	.	ID=AsAag5692.t1.exon4;Parent=AsAag5692.t1
Asue_scaffold7	AUGUSTUS	exon	12060996	12061126	.	-	.	ID=AsAag5692.t1.exon5;Parent=AsAag5692.t1
Asue_scaffold7	AUGUSTUS	exon	12061294	12061391	.	-	.	ID=AsAag5692.t1.exon6;Parent=AsAag5692.t1
Asue_scaffold7	AUGUSTUS	exon	12061477	12061579	.	-	.	ID=AsAag5692.t1.exon7;Parent=AsAag5692.t1
Asue_scaffold7	AUGUSTUS	exon	12061679	12061743	.	-	.	ID=AsAag5692.t1.exon8;Parent=AsAag5692.t1
Asue_scaffold7	AUGUSTUS	exon	12061829	12062075	.	-	.	ID=AsAag5692.t1.exon9;Parent=AsAag5692.t1
###
# start gene g5693
# protein sequence = [MMKSRRDQSIEDAIVANYLKMMIDNVIVWPRHFLRSQDVYCKNPWTLFVTGDPMVLQAGGYFFVNRSVNSGKTDGCEH
# GCWRIVGRDKVIKSVTTGKILGLKKVYKFCKTEEPRSFIKFVEMEKRRARDKRIWTMEEYRFASAWKQDYVICKIRLLKLPFEYMLSHHIRGYYKW]
# Evidence for and against this transcript:
# % of transcript supported by hints (any source): 33.3
# CDS exons: 1/1
#      P:   1 
# CDS introns: 0/0
# 5'UTR exons and introns: 0/1
# 3'UTR exons and introns: 0/1
# hint groups fully obeyed: 0
# incompatible hint groups: 1
#      P:   1 (AL2G16410.t1)
# end gene g5693
Asue_scaffold7	AUGUSTUS	gene	12063603	12064411	.	-	.	ID=AsAag5693
Asue_scaffold7	AUGUSTUS	mRNA	12063603	12064411	.	-	.	ID=AsAag5693.t1;Parent=AsAag5693
Asue_scaffold7	AUGUSTUS	CDS	12063771	12064295	.	-	0	ID=AsAag5693.t1.cds;Parent=AsAag5693.t1
Asue_scaffold7	AUGUSTUS	exon	12063771	12064295	.	-	.	ID=AsAag5693.t1.exon1;Parent=AsAag5693.t1
###
# start gene g5694
# protein sequence = [MAQVCHTCRHVKAVIHCVTETLNFCLTCDYLHHCNNLHAGHVRYQLCDNCTINPSILLCYEHGKALCQPCYSTHYDCA
# PNGHHIQIVRRIEYPNNNTQHHDHAHMPHVVDHNNNNNHQQHQQRRAEMFERSCHGDNNCERWMFAMRCELCLASNSNAVVYCSAHNKLLCDDCDRMT
# HVQEATVPPHSRCKLCVNCKRPSSKFLIGGYQFNLPRIHPPAAEEIPAPPPRELPQQDINGFQDDGFEGYADFLWFGR]
# Evidence for and against this transcript:
# % of transcript supported by hints (any source): 0
# CDS exons: 0/1
# CDS introns: 0/0
# 5'UTR exons and introns: 0/3
# 3'UTR exons and introns: 0/1
# hint groups fully obeyed: 0
# incompatible hint groups: 0
# protein sequence = [MFERSCHGDNNCERWMFAMRCELCLASNSNAVVYCSAHNKLLCDDCDRMTHVQEATVPPHSRCKLCVNCKRPSSKFLI
# GGYQFNLPRIHPPAAEEIPAPPPRELPQQDINGFQDDGFEGYADFLWFGR]
# Evidence for and against this transcript:
# % of transcript supported by hints (any source): 0
# CDS exons: 0/1
# CDS introns: 0/0
# 5'UTR exons and introns: 0/1
# 3'UTR exons and introns: 0/1
# hint groups fully obeyed: 0
# incompatible hint groups: 0
# end gene g5694
Asue_scaffold7	AUGUSTUS	gene	12065207	12066351	.	-	.	ID=AsAag5694
Asue_scaffold7	AUGUSTUS	mRNA	12065207	12066351	.	-	.	ID=AsAag5694.t1;Parent=AsAag5694
Asue_scaffold7	AUGUSTUS	CDS	12065454	12066218	.	-	0	ID=AsAag5694.t1.cds;Parent=AsAag5694.t1
Asue_scaffold7	AUGUSTUS	exon	12065454	12066218	.	-	.	ID=AsAag5694.t1.exon1;Parent=AsAag5694.t1
Asue_scaffold7	AUGUSTUS	mRNA	12065207	12065881	.	-	.	ID=AsAag5694.t2;Parent=AsAag5694
Asue_scaffold7	AUGUSTUS	CDS	12065454	12065840	.	-	0	ID=AsAag5694.t2.cds;Parent=AsAag5694.t2
Asue_scaffold7	AUGUSTUS	exon	12065454	12065840	.	-	.	ID=AsAag5694.t2.exon1;Parent=AsAag5694.t2
###
# start gene g5695
# protein sequence = [MKAEDEATYYWLIKDELIKAEDEVIISRYLKRMIVNGDSWPDHFIVDVDVFNTNPDVEFYSPSTRFLIVKTRTEACGR
# TDGCESGCWRIIGRDKLIKSKETGKILGFKKILKFCKKTKPREYKRSWVMEEYRVTNNLNSKQDHVICKIRFLFEAEISFLLAKHFSYLSTRSPLPAN
# QLLPAYGVCFFDTEAECAFYLQTIINYDGNTWPSYVTNNVYRLHPLTLVDPQDDKFREFGTCIFANRTKACGKTDECDGGGYWTIVEGHRGIKSKTGE
# ILGYSRVFQLSENEEPINVCEGEDVNETAWIIEEYRLDEKKKKDKVLCVIKKILIPLSPRDDIPDISDC]
# Evidence for and against this transcript:
# % of transcript supported by hints (any source): 0
# CDS exons: 0/2
# CDS introns: 0/1
# 5'UTR exons and introns: 0/3
# 3'UTR exons and introns: 0/1
# hint groups fully obeyed: 0
# incompatible hint groups: 0
# end gene g5695
Asue_scaffold7	AUGUSTUS	gene	12074957	12077481	.	-	.	ID=AsAag5695
Asue_scaffold7	AUGUSTUS	mRNA	12074957	12077481	.	-	.	ID=AsAag5695.t1;Parent=AsAag5695
Asue_scaffold7	AUGUSTUS	CDS	12075150	12075180	.	-	1	ID=AsAag5695.t1.cds;Parent=AsAag5695.t1
Asue_scaffold7	AUGUSTUS	CDS	12076120	12077120	.	-	0	ID=AsAag5695.t1.cds;Parent=AsAag5695.t1
Asue_scaffold7	AUGUSTUS	exon	12075150	12075180	.	-	.	ID=AsAag5695.t1.exon1;Parent=AsAag5695.t1
Asue_scaffold7	AUGUSTUS	exon	12076120	12077120	.	-	.	ID=AsAag5695.t1.exon2;Parent=AsAag5695.t1
###
# start gene g5696
# protein sequence = [MEDDAAFDLIKAELLNAEDEVIILRYLKRVIVYGDSWPDHFIEDADVFNKNPNVVFDAESPSFVIVKPRTEACVKTNG
# SDESGCWRIMGRDKLIKSKKTGKILGFKKILKFCLKRKPREYKRSWVMEEYRLTNNLNWKQDHVICKIRLLFEAEISFLLDKHFYTTSESLPRNELLP
# AYGFLSSDKQVEDISYLVTIMTSEGLNDWPSYVTNNVYCLHPLELVDLQDRMFHDYGTC]
# Evidence for and against this transcript:
# % of transcript supported by hints (any source): 0
# CDS exons: 0/1
# CDS introns: 0/0
# 5'UTR exons and introns: 0/1
# 3'UTR exons and introns: 0/1
# hint groups fully obeyed: 0
# incompatible hint groups: 1
#      P:   1 (AL2G16340.t1)
# end gene g5696
Asue_scaffold7	AUGUSTUS	gene	12078753	12079961	.	-	.	ID=AsAag5696
Asue_scaffold7	AUGUSTUS	mRNA	12078753	12079961	.	-	.	ID=AsAag5696.t1;Parent=AsAag5696
Asue_scaffold7	AUGUSTUS	CDS	12078981	12079688	.	-	0	ID=AsAag5696.t1.cds;Parent=AsAag5696.t1
Asue_scaffold7	AUGUSTUS	exon	12078981	12079688	.	-	.	ID=AsAag5696.t1.exon1;Parent=AsAag5696.t1
###
# start gene g5697
# protein sequence = [MENDAAYDLIKHELLNAEDEVIISRYLKGMIVNGDSWPDHFIVDANVFNKNPNELFNSERPRFVIVKPRTEACGKTDG
# CGYGCWRIMGRDKLIKSEETGKILGFKKILKFCKKTKPREYKRSWVMEEYRLTKNLNWKQDHVICKIRLLFEAEISFLLTKHFHTTSESLLRNELLPS
# YGYSSTTQEEDESYLVTIVTCEGNDWPSYITNDVYCLHPMDLVDHQDPMFHDYGTCIFANGTCWETDKCDGGGYWKILHHDKLITGKVNGFKKVFKFY
# ETRRYVWEGEYVNVTWTIEEYRLSEKEKEDKVICVIKFSLDN]
# Evidence for and against this transcript:
# % of transcript supported by hints (any source): 0
# CDS exons: 0/1
# CDS introns: 0/0
# 5'UTR exons and introns: 0/1
# 3'UTR exons and introns: 0/1
# hint groups fully obeyed: 0
# incompatible hint groups: 0
# end gene g5697
Asue_scaffold7	AUGUSTUS	gene	12080121	12081581	.	-	.	ID=AsAag5697
Asue_scaffold7	AUGUSTUS	mRNA	12080121	12081581	.	-	.	ID=AsAag5697.t1;Parent=AsAag5697
Asue_scaffold7	AUGUSTUS	CDS	12080508	12081458	.	-	0	ID=AsAag5697.t1.cds;Parent=AsAag5697.t1
Asue_scaffold7	AUGUSTUS	exon	12080508	12081458	.	-	.	ID=AsAag5697.t1.exon1;Parent=AsAag5697.t1
###
# start gene g5698
# protein sequence = [MEDDAAYDLIKEDLLIAEDEVIISRYLKPMIVNGDSWPDHFIVDAKLFNKNPNKVFDSESPSFVIVKPRTEACGKTDG
# CESGCWRIMARDKLIKSEETGKILGFKKILKFCLKRKPREYKRSWVMEEYRLTKNFNWKQDHVICKIRFMFEAEISFLLTKHFYTTSESDLGDELLPS
# YGYSSNTQEEDESYLVTIVTSEGNYWPSYVTNDVYCLHPVDLVDPQDPMFHDYGTCIFANGTCGETDKCDGGYWKILHPDELITGKVNGFKKVFKFYE
# TERQRYVWEGEYVKVTWTIEEYRLSEKVKEDKVLCVIKLTRDS]
# Evidence for and against this transcript:
# % of transcript supported by hints (any source): 0
# CDS exons: 0/1
# CDS introns: 0/0
# 5'UTR exons and introns: 0/1
# 3'UTR exons and introns: 0/1
# hint groups fully obeyed: 0
# incompatible hint groups: 0
# end gene g5698
Asue_scaffold7	AUGUSTUS	gene	12084489	12085791	.	-	.	ID=AsAag5698
Asue_scaffold7	AUGUSTUS	mRNA	12084489	12085791	.	-	.	ID=AsAag5698.t1;Parent=AsAag5698
Asue_scaffold7	AUGUSTUS	CDS	12084717	12085670	.	-	0	ID=AsAag5698.t1.cds;Parent=AsAag5698.t1
Asue_scaffold7	AUGUSTUS	exon	12084717	12085670	.	-	.	ID=AsAag5698.t1.exon1;Parent=AsAag5698.t1
###
# start gene g5699
# protein sequence = [MEVSAYDRIKAELLNAEDESERPGFVIVKPRTENCGKTDGCDESGCWRIMARDKLIKSKETGKILGFKKILKFCLKWK
# PREYKRSWVREEYRLIKNLNWKQDHVICKIRFLFEAEICFLLAKHFHTTSESLPRYELLPAYGFYPHCEQEDDESYLLTIMTSEGNDWPSYGTNNVYS
# LHPLELVDLRDRMFCDYGICIFANKPCGEPDVYNGGYWKILHRDRPIKSNSGKTIGFKKVYKFYEPEKDRIFCNGQEVKIAWIIEEYRLSEKVKQNKV
# LCVIKFTCR]
# Evidence for and against this transcript:
# % of transcript supported by hints (any source): 0
# CDS exons: 0/2
# CDS introns: 0/1
# 5'UTR exons and introns: 0/1
# 3'UTR exons and introns: 0/1
# hint groups fully obeyed: 0
# incompatible hint groups: 0
# end gene g5699
Asue_scaffold7	AUGUSTUS	gene	12086039	12087301	.	-	.	ID=AsAag5699
Asue_scaffold7	AUGUSTUS	mRNA	12086039	12087301	.	-	.	ID=AsAag5699.t1;Parent=AsAag5699
Asue_scaffold7	AUGUSTUS	CDS	12086222	12087016	.	-	0	ID=AsAag5699.t1.cds;Parent=AsAag5699.t1
Asue_scaffold7	AUGUSTUS	CDS	12087127	12087183	.	-	0	ID=AsAag5699.t1.cds;Parent=AsAag5699.t1
Asue_scaffold7	AUGUSTUS	exon	12086222	12087016	.	-	.	ID=AsAag5699.t1.exon1;Parent=AsAag5699.t1
Asue_scaffold7	AUGUSTUS	exon	12087127	12087183	.	-	.	ID=AsAag5699.t1.exon2;Parent=AsAag5699.t1
###
# start gene g5700
# protein sequence = [MNNIEATXXXXXXXXXXXXHVHFAGAKQTAGNITASENPFTPKASLIRYWNNHINGDSPKPSFFLSKASPLTAVDSTR
# FASLASNHALHTRHSDFCSAAKLFCFPELANAHSVDKHGDDVSFAAYSGKNFTNYGSDRLSGADSFKNYSGGDNIAVDSFRRYSRNSAGHDDGFLNYA
# GEVNVADQSFTTYATGTTGGSGDFTNYNTNANEPNGRFTSYSDKANGRSQTFTTYSDNGNTGDQTFTSYSKNGNGAPNEFSGYGTGSNVVNTGFTKYG
# ETANGANDSFTSYGENGNVPVNDFKGYGNGGNGAVYGFKNYRDQSNIGVDSFSSYAKNSNNEKVNFVNYGKSFNLGSDNFTGYGQGNVGGNVSFKTYG
# QGQSFKVYTKDGVVFAHYSNNVSSSGKTVNKWVEEGKFFRESMLKEGTLMQMPDIKDKMPKRTFLPRNIVSNLPFSSSEIGEIWRVFGAGENSSMARI
# ISSAVSECERPASKGETKRCVGSAEDMIDFATSVLGSGVVVRTTENVVGSKKKVMIGKVNGINGGNVTRAVSCHQSLYPYLLYYCHSVPRVRVYETDL
# LDPKSLEKINHGVAICHIDTSAWSPSHGAFLALGSGPGQIEVCHWIFENDMTWNIVD]
# Evidence for and against this transcript:
# % of transcript supported by hints (any source): 60
# CDS exons: 2/2
#      P:   2 
# CDS introns: 1/1
#      P:   1 
# 5'UTR exons and introns: 0/1
# 3'UTR exons and introns: 0/1
# hint groups fully obeyed: 1
#      P:   1 
# incompatible hint groups: 4
#      P:   4 (TRINITY_GG_105_c1627_g1_i1,AL2G16310.t1,TRINITY_GG_105_c2174_g1_i1)
# end gene g5700
Asue_scaffold7	AUGUSTUS	gene	12087533	12089841	.	-	.	ID=AsAag5700
Asue_scaffold7	AUGUSTUS	mRNA	12087533	12089841	.	-	.	ID=AsAag5700.t1;Parent=AsAag5700
Asue_scaffold7	AUGUSTUS	CDS	12087693	12089510	.	-	0	ID=AsAag5700.t1.cds;Parent=AsAag5700.t1
Asue_scaffold7	AUGUSTUS	CDS	12089590	12089649	.	-	0	ID=AsAag5700.t1.cds;Parent=AsAag5700.t1
Asue_scaffold7	AUGUSTUS	exon	12087693	12089510	.	-	.	ID=AsAag5700.t1.exon1;Parent=AsAag5700.t1
Asue_scaffold7	AUGUSTUS	exon	12089590	12089649	.	-	.	ID=AsAag5700.t1.exon2;Parent=AsAag5700.t1
###
# start gene g5701
# protein sequence = [MAETSKEVNGGVSQDLHSLLSSPARDFLVRNDGEQVKIDSLIGKKIGLYFSAAWCGPCQRFTPQLVEVYNELSSKVGF
# EIVLVSGDEDEESFGDYFSKMPWLAVPFTDSETRDRLDELYKVRGIPNLVMVDDHGKLVNENGVGVIRSYGADAYPFTPEKMKEIKEDEDRARREQTL
# RSVLVTPSRDFVISPDGNKVPVSELVGKTIGLLFSVASYRKCTEFTPKLVEFYTKLKENKEDFEIVLISLEDDEESFNQDFKTKPWLSLPFNDKSASK
# LARHFMLATLPTLVILGPDGKTRHSNVAEAIDDYGVLAYPFTPEKFEELKEIEKAKVEAQTLESLLVSGDLNYVLGKDGAKVLISDLVGKNILIYFSA
# HWCPPCRAFTPKLVEVYKQIKERDEAFELIFISSDRDQESFDEYYSQMPWLALPFGDPRKTSLARTFKVGGIPMLAALGPTGKTVTKEARDLVVAHGA
# KAYPFTEERLKEIEAEYDDMAKEWPKKVKHVLHEEHELELTRVQVYTCDKCEEEGTIWSYHCDECDFDLHAKCALEEDTKANGDEAVKEGGSESTDGW
# VCDGNICTKA]
# Evidence for and against this transcript:
# % of transcript supported by hints (any source): 77.8
# CDS exons: 4/4
#      P:   4 
# CDS introns: 3/3
#      E:   3 
#      P:   3 
# 5'UTR exons and introns: 0/1
# 3'UTR exons and introns: 0/1
# hint groups fully obeyed: 6
#      E:   3 
#      P:   3 
# incompatible hint groups: 5
#      P:   5 (TRINITY_GG_105_c330_g1_i1,AL2G16280.t1)
# end gene g5701
Asue_scaffold7	AUGUSTUS	gene	12104438	12107387	.	+	.	ID=AsAag5701
Asue_scaffold7	AUGUSTUS	mRNA	12104438	12107387	.	+	.	ID=AsAag5701.t1;Parent=AsAag5701
Asue_scaffold7	AUGUSTUS	CDS	12104919	12105023	.	+	0	ID=AsAag5701.t1.cds;Parent=AsAag5701.t1
Asue_scaffold7	AUGUSTUS	CDS	12105368	12105847	.	+	0	ID=AsAag5701.t1.cds;Parent=AsAag5701.t1
Asue_scaffold7	AUGUSTUS	CDS	12105985	12106464	.	+	0	ID=AsAag5701.t1.cds;Parent=AsAag5701.t1
Asue_scaffold7	AUGUSTUS	CDS	12106555	12107226	.	+	0	ID=AsAag5701.t1.cds;Parent=AsAag5701.t1
Asue_scaffold7	AUGUSTUS	exon	12104919	12105023	.	+	.	ID=AsAag5701.t1.exon1;Parent=AsAag5701.t1
Asue_scaffold7	AUGUSTUS	exon	12105368	12105847	.	+	.	ID=AsAag5701.t1.exon2;Parent=AsAag5701.t1
Asue_scaffold7	AUGUSTUS	exon	12105985	12106464	.	+	.	ID=AsAag5701.t1.exon3;Parent=AsAag5701.t1
Asue_scaffold7	AUGUSTUS	exon	12106555	12107226	.	+	.	ID=AsAag5701.t1.exon4;Parent=AsAag5701.t1
###
# start gene g5702
# protein sequence = [MVYHSSFVDEEGITKACGCPLLPLKSHIKGPAPISEQDKTDIVDEAITFFRANVFFTNFDIKSPADKLLIYLTFYINV
# ALKRLEGCRTLAVGTKAIINLGLEDIPVPGETGFPFPGLFSLPQSQDEADLFRNYLKQVREETSGRLLSVAYRANGTPNKWWLAFAKRKFINVVVL]
# Evidence for and against this transcript:
# % of transcript supported by hints (any source): 36.4
# CDS exons: 0/4
# CDS introns: 3/3
#      E:   3 
# 5'UTR exons and introns: 0/1
# 3'UTR exons and introns: 1/3
#      E:   1 
# hint groups fully obeyed: 4
#      E:   4 
# incompatible hint groups: 0
# end gene g5702
Asue_scaffold7	AUGUSTUS	gene	12107401	12108693	.	-	.	ID=AsAag5702
Asue_scaffold7	AUGUSTUS	mRNA	12107401	12108693	.	-	.	ID=AsAag5702.t1;Parent=AsAag5702
Asue_scaffold7	AUGUSTUS	CDS	12107781	12107923	.	-	2	ID=AsAag5702.t1.cds;Parent=AsAag5702.t1
Asue_scaffold7	AUGUSTUS	CDS	12108008	12108277	.	-	2	ID=AsAag5702.t1.cds;Parent=AsAag5702.t1
Asue_scaffold7	AUGUSTUS	CDS	12108355	12108463	.	-	0	ID=AsAag5702.t1.cds;Parent=AsAag5702.t1
Asue_scaffold7	AUGUSTUS	CDS	12108611	12108613	.	-	0	ID=AsAag5702.t1.cds;Parent=AsAag5702.t1
Asue_scaffold7	AUGUSTUS	exon	12107781	12107923	.	-	.	ID=AsAag5702.t1.exon1;Parent=AsAag5702.t1
Asue_scaffold7	AUGUSTUS	exon	12108008	12108277	.	-	.	ID=AsAag5702.t1.exon2;Parent=AsAag5702.t1
Asue_scaffold7	AUGUSTUS	exon	12108355	12108463	.	-	.	ID=AsAag5702.t1.exon3;Parent=AsAag5702.t1
Asue_scaffold7	AUGUSTUS	exon	12108611	12108613	.	-	.	ID=AsAag5702.t1.exon4;Parent=AsAag5702.t1
###
# start gene g5703
# protein sequence = [MDSTQKISHLALDIGGTLIKLVYFSANGDYSEESRNGCSVVHGKLCFAKFETRKIDDCLEFIRFNILHHSGVQHPNGA
# AHDKLYVKATGGGAFKFADLFKEKLGILFDKEDEMHSLVGGVNFLLKTVPREAFTYLDGQKEFVEIDHNDLYPYLLVNIGSGVSMIKVDGDGKYERIS
# GTSLGGGTFLGLGKLLTKCKSFDELLELSHHGNNRVIDMLVGDIYGGTDYSKIGLSSTAIASSFGKAISDGKELEDYQPEDVARSLLRMISNNIGQIA
# YLNALRFGLKRIFFGGFFIRGLEYTMDTISVAVHFWSRGEAKAMFLRHEGFLGALGAFTSYNNQSHNDIKSHQHTVQRAILNCSGDNLRHIPVTSNLD
# DSETIECSINLV]
# Evidence for and against this transcript:
# % of transcript supported by hints (any source): 90.5
# CDS exons: 10/10
#      P:  10 
# CDS introns: 9/9
#      E:   8 
#      P:   9 
# 5'UTR exons and introns: 0/1
# 3'UTR exons and introns: 0/1
# hint groups fully obeyed: 19
#      E:   8 
#      P:  11 
# incompatible hint groups: 11
#      P:  11 (TRINITY_GG_105_c828_g1_i1,AL2G16260.t2)
# end gene g5703
Asue_scaffold7	AUGUSTUS	gene	12109130	12112503	.	-	.	ID=AsAag5703
Asue_scaffold7	AUGUSTUS	mRNA	12109130	12112503	.	-	.	ID=AsAag5703.t1;Parent=AsAag5703
Asue_scaffold7	AUGUSTUS	CDS	12109663	12109888	.	-	1	ID=AsAag5703.t1.cds;Parent=AsAag5703.t1
Asue_scaffold7	AUGUSTUS	CDS	12109969	12110081	.	-	0	ID=AsAag5703.t1.cds;Parent=AsAag5703.t1
Asue_scaffold7	AUGUSTUS	CDS	12110185	12110316	.	-	0	ID=AsAag5703.t1.cds;Parent=AsAag5703.t1
Asue_scaffold7	AUGUSTUS	CDS	12110431	12110524	.	-	1	ID=AsAag5703.t1.cds;Parent=AsAag5703.t1
Asue_scaffold7	AUGUSTUS	CDS	12110599	12110693	.	-	0	ID=AsAag5703.t1.cds;Parent=AsAag5703.t1
Asue_scaffold7	AUGUSTUS	CDS	12110782	12110901	.	-	0	ID=AsAag5703.t1.cds;Parent=AsAag5703.t1
Asue_scaffold7	AUGUSTUS	CDS	12111500	12111616	.	-	0	ID=AsAag5703.t1.cds;Parent=AsAag5703.t1
Asue_scaffold7	AUGUSTUS	CDS	12111723	12111769	.	-	2	ID=AsAag5703.t1.cds;Parent=AsAag5703.t1
Asue_scaffold7	AUGUSTUS	CDS	12112144	12112308	.	-	2	ID=AsAag5703.t1.cds;Parent=AsAag5703.t1
Asue_scaffold7	AUGUSTUS	CDS	12112416	12112461	.	-	0	ID=AsAag5703.t1.cds;Parent=AsAag5703.t1
Asue_scaffold7	AUGUSTUS	exon	12109663	12109888	.	-	.	ID=AsAag5703.t1.exon1;Parent=AsAag5703.t1
Asue_scaffold7	AUGUSTUS	exon	12109969	12110081	.	-	.	ID=AsAag5703.t1.exon2;Parent=AsAag5703.t1
Asue_scaffold7	AUGUSTUS	exon	12110185	12110316	.	-	.	ID=AsAag5703.t1.exon3;Parent=AsAag5703.t1
Asue_scaffold7	AUGUSTUS	exon	12110431	12110524	.	-	.	ID=AsAag5703.t1.exon4;Parent=AsAag5703.t1
Asue_scaffold7	AUGUSTUS	exon	12110599	12110693	.	-	.	ID=AsAag5703.t1.exon5;Parent=AsAag5703.t1
Asue_scaffold7	AUGUSTUS	exon	12110782	12110901	.	-	.	ID=AsAag5703.t1.exon6;Parent=AsAag5703.t1
Asue_scaffold7	AUGUSTUS	exon	12111500	12111616	.	-	.	ID=AsAag5703.t1.exon7;Parent=AsAag5703.t1
Asue_scaffold7	AUGUSTUS	exon	12111723	12111769	.	-	.	ID=AsAag5703.t1.exon8;Parent=AsAag5703.t1
Asue_scaffold7	AUGUSTUS	exon	12112144	12112308	.	-	.	ID=AsAag5703.t1.exon9;Parent=AsAag5703.t1
Asue_scaffold7	AUGUSTUS	exon	12112416	12112461	.	-	.	ID=AsAag5703.t1.exon10;Parent=AsAag5703.t1
###
# start gene g5704
# protein sequence = [MTPETHVDMIHASEKAHKKRAYVTFLAGNGDYVKGVVGLAKGLRKVKSVYPLVVATLPDVPEEHREILRSQGCVVREI
# EPVHPPDSQDAYARAYYVINYSKLRIWNFEEYNKMVYLDGDIQVFDNIDDLFDLEDGYVHGVLSCFCEKIWSYTPLYSIGYCQYCPEKVMYMKSARPP
# PYFNAGMFVFEPNPSTYESLLHTLQITPPTPFAEQDFLNMFFEKVFKPVSPVYNLILSVLWRHPGNVDLERVKVVHYCPPGSKPWRYTGEEHNMDRED
# VKMLIRKWWDVYNDESLDFKPKKKNPADLEATLSKSTIIASEAPLSYSPAAPSAA]
# Evidence for and against this transcript:
# % of transcript supported by hints (any source): 77.8
# CDS exons: 4/4
#      P:   4 
# CDS introns: 3/3
#      P:   3 
# 5'UTR exons and introns: 0/1
# 3'UTR exons and introns: 0/1
# hint groups fully obeyed: 0
# incompatible hint groups: 1
#      P:   1 (AL2G16250.t1)
# end gene g5704
Asue_scaffold7	AUGUSTUS	gene	12113791	12116633	.	-	.	ID=AsAag5704
Asue_scaffold7	AUGUSTUS	mRNA	12113791	12116633	.	-	.	ID=AsAag5704.t1;Parent=AsAag5704
Asue_scaffold7	AUGUSTUS	CDS	12114004	12114225	.	-	0	ID=AsAag5704.t1.cds;Parent=AsAag5704.t1
Asue_scaffold7	AUGUSTUS	CDS	12115337	12115471	.	-	0	ID=AsAag5704.t1.cds;Parent=AsAag5704.t1
Asue_scaffold7	AUGUSTUS	CDS	12115585	12115899	.	-	0	ID=AsAag5704.t1.cds;Parent=AsAag5704.t1
Asue_scaffold7	AUGUSTUS	CDS	12116191	12116508	.	-	0	ID=AsAag5704.t1.cds;Parent=AsAag5704.t1
Asue_scaffold7	AUGUSTUS	exon	12114004	12114225	.	-	.	ID=AsAag5704.t1.exon1;Parent=AsAag5704.t1
Asue_scaffold7	AUGUSTUS	exon	12115337	12115471	.	-	.	ID=AsAag5704.t1.exon2;Parent=AsAag5704.t1
Asue_scaffold7	AUGUSTUS	exon	12115585	12115899	.	-	.	ID=AsAag5704.t1.exon3;Parent=AsAag5704.t1
Asue_scaffold7	AUGUSTUS	exon	12116191	12116508	.	-	.	ID=AsAag5704.t1.exon4;Parent=AsAag5704.t1
###
# start gene g5705
# protein sequence = [MENEILEEKFKDWRGRDTIPGKHGGIRAASIAYVVELLEIMVSIAIGNTMVLYFMKSMHYSPAEAANMVTNFIGTSYL
# LTLFGGFVTDSFLTRSTTFTIFCSIEILGLLVLTFQAHYPNLQPEENKTPSTLQSTVLFTGLYLFAFGMGGTRPSLLAHGGDQFDSRHQREISKFFNW
# YYFFVCFGWLMAITVMAWIKELFIISIVLLAIALCIFALGLPLYRLKRPSGSPLTRIANVFISAARYRNGSVLDVEMMQSLTFTDNYIHHHKKLKCLD
# KALLNKNISATQVEETRTFIGLLPIFLSTIVMNTCVAQLLTFTVQQGMTMDRKISSSIEIPVPSLNVISIIFMLAFISLYELFGKSINRTSSFSLKRI
# GLGLTLSSISMAVAAIVEAKRKHEAVQNDVRISVFWLMFQYLMLSFSDILTLGGMQEFFYREAPSSMKSMSIALGWCSIAMGFFLSSLLVAITNAVSG
# WLGHQWLGGEDLNKSRLDLFYVLVCVLNTLNLLNYIFWAKRY]
# Evidence for and against this transcript:
# % of transcript supported by hints (any source): 77.8
# CDS exons: 4/4
#      P:   4 
# CDS introns: 3/3
#      P:   3 
# 5'UTR exons and introns: 0/1
# 3'UTR exons and introns: 0/1
# hint groups fully obeyed: 0
# incompatible hint groups: 1
#      P:   1 (AL2G16240.t1)
# end gene g5705
Asue_scaffold7	AUGUSTUS	gene	12120279	12122323	.	-	.	ID=AsAag5705
Asue_scaffold7	AUGUSTUS	mRNA	12120279	12122323	.	-	.	ID=AsAag5705.t1;Parent=AsAag5705
Asue_scaffold7	AUGUSTUS	CDS	12120421	12121147	.	-	1	ID=AsAag5705.t1.cds;Parent=AsAag5705.t1
Asue_scaffold7	AUGUSTUS	CDS	12121311	12121804	.	-	0	ID=AsAag5705.t1.cds;Parent=AsAag5705.t1
Asue_scaffold7	AUGUSTUS	CDS	12121884	12122101	.	-	2	ID=AsAag5705.t1.cds;Parent=AsAag5705.t1
Asue_scaffold7	AUGUSTUS	CDS	12122193	12122292	.	-	0	ID=AsAag5705.t1.cds;Parent=AsAag5705.t1
Asue_scaffold7	AUGUSTUS	exon	12120421	12121147	.	-	.	ID=AsAag5705.t1.exon1;Parent=AsAag5705.t1
Asue_scaffold7	AUGUSTUS	exon	12121311	12121804	.	-	.	ID=AsAag5705.t1.exon2;Parent=AsAag5705.t1
Asue_scaffold7	AUGUSTUS	exon	12121884	12122101	.	-	.	ID=AsAag5705.t1.exon3;Parent=AsAag5705.t1
Asue_scaffold7	AUGUSTUS	exon	12122193	12122292	.	-	.	ID=AsAag5705.t1.exon4;Parent=AsAag5705.t1
###
# start gene g5706
# protein sequence = [MEATAPVPKLLLQLISSAFQRCRLSEDLCRLSVLLDQSTNNDPPITCISIADTGIGCNLEEFQNLRCPREFNGAKIWE
# SMKLHCVTYYRSSLILLHRADGSAGFTDDEMLVLQIPNVTMDLMVKQGESPGNQTQYVFAVNADKNQYFTASNLERLKSGLEDYVLRHGNCLDTMCDH
# CFSDREHLKVGSGIVCQEEKHKRVGGTMEVVIVISDLLETTQHCSRSCDGKTEVLYFDNFSPSPVPHLALSALKKIDWKKYGLILANVNDQDGHVFLE
# WENFPSYVQIQISLHWYHNQYPARQKNGPGISLLKKGIKNALDNLKAKHEGFLLSSHARKICSYVPDLARSIAGLIFSSTDLDFQGDCLSVLGFQTQE
# VERDIVEDYIQRKIVTVIGMNERKPQKDQEAAPFLFFDGESETSFFEDEDVEGEYYSSSLE]
# Evidence for and against this transcript:
# % of transcript supported by hints (any source): 0
# CDS exons: 0/9
# CDS introns: 0/8
# 5'UTR exons and introns: 0/1
# 3'UTR exons and introns: 0/1
# hint groups fully obeyed: 0
# incompatible hint groups: 1
#      P:   1 (TRINITY_GG_105_c1652_g1_i1)
# end gene g5706
Asue_scaffold7	AUGUSTUS	gene	12123118	12126419	.	+	.	ID=AsAag5706
Asue_scaffold7	AUGUSTUS	mRNA	12123118	12126419	.	+	.	ID=AsAag5706.t1;Parent=AsAag5706
Asue_scaffold7	AUGUSTUS	CDS	12123147	12123185	.	+	0	ID=AsAag5706.t1.cds;Parent=AsAag5706.t1
Asue_scaffold7	AUGUSTUS	CDS	12123302	12123410	.	+	0	ID=AsAag5706.t1.cds;Parent=AsAag5706.t1
Asue_scaffold7	AUGUSTUS	CDS	12123531	12123614	.	+	2	ID=AsAag5706.t1.cds;Parent=AsAag5706.t1
Asue_scaffold7	AUGUSTUS	CDS	12123943	12124034	.	+	2	ID=AsAag5706.t1.cds;Parent=AsAag5706.t1
Asue_scaffold7	AUGUSTUS	CDS	12124784	12124804	.	+	0	ID=AsAag5706.t1.cds;Parent=AsAag5706.t1
Asue_scaffold7	AUGUSTUS	CDS	12124942	12125138	.	+	0	ID=AsAag5706.t1.cds;Parent=AsAag5706.t1
Asue_scaffold7	AUGUSTUS	CDS	12125274	12125418	.	+	1	ID=AsAag5706.t1.cds;Parent=AsAag5706.t1
Asue_scaffold7	AUGUSTUS	CDS	12125494	12125808	.	+	0	ID=AsAag5706.t1.cds;Parent=AsAag5706.t1
Asue_scaffold7	AUGUSTUS	CDS	12125902	12126201	.	+	0	ID=AsAag5706.t1.cds;Parent=AsAag5706.t1
Asue_scaffold7	AUGUSTUS	exon	12123147	12123185	.	+	.	ID=AsAag5706.t1.exon1;Parent=AsAag5706.t1
Asue_scaffold7	AUGUSTUS	exon	12123302	12123410	.	+	.	ID=AsAag5706.t1.exon2;Parent=AsAag5706.t1
Asue_scaffold7	AUGUSTUS	exon	12123531	12123614	.	+	.	ID=AsAag5706.t1.exon3;Parent=AsAag5706.t1
Asue_scaffold7	AUGUSTUS	exon	12123943	12124034	.	+	.	ID=AsAag5706.t1.exon4;Parent=AsAag5706.t1
Asue_scaffold7	AUGUSTUS	exon	12124784	12124804	.	+	.	ID=AsAag5706.t1.exon5;Parent=AsAag5706.t1
Asue_scaffold7	AUGUSTUS	exon	12124942	12125138	.	+	.	ID=AsAag5706.t1.exon6;Parent=AsAag5706.t1
Asue_scaffold7	AUGUSTUS	exon	12125274	12125418	.	+	.	ID=AsAag5706.t1.exon7;Parent=AsAag5706.t1
Asue_scaffold7	AUGUSTUS	exon	12125494	12125808	.	+	.	ID=AsAag5706.t1.exon8;Parent=AsAag5706.t1
Asue_scaffold7	AUGUSTUS	exon	12125902	12126201	.	+	.	ID=AsAag5706.t1.exon9;Parent=AsAag5706.t1
###
# start gene g5707
# protein sequence = [MAPQIPVNSIYLSEKAHQAPPKRAYVTFLAGNGDYVKGVVGLAKGLRKVKSAYPLVVAMLPDVPEEHREILRSQGCVL
# REIEPVYPPENQVEFAMAYYVLNYSKLRIWNFEEYNKMIYLDADIQVFENIDELFDLPDGYFHAVMDCFCEKTWSHSLQYSIGYCQQCPEKVTWPEDM
# ESPPPPLYFNAGMFVFEPSPLTYESLLQTLEITPPSPFAEQDFLNMFFEKVYKPIPLVYNLVLAMLWRHPENVELEKVKVVHYCAAGSKPWRYTGEEA
# NMDREDIKMLVDKWWDVYNDESLDFKSKIPTDAEETVTKSSILASVLEPEITYFPAPSAA]
# Evidence for and against this transcript:
# % of transcript supported by hints (any source): 77.8
# CDS exons: 4/4
#      P:   4 
# CDS introns: 3/3
#      E:   2 
#      P:   3 
# 5'UTR exons and introns: 0/1
# 3'UTR exons and introns: 0/1
# hint groups fully obeyed: 5
#      E:   2 
#      P:   3 
# incompatible hint groups: 6
#      P:   6 (AL2G16220.t1,TRINITY_GG_105_c1250_g1_i1)
# end gene g5707
Asue_scaffold7	AUGUSTUS	gene	12126645	12128133	.	-	.	ID=AsAag5707
Asue_scaffold7	AUGUSTUS	mRNA	12126645	12128133	.	-	.	ID=AsAag5707.t1;Parent=AsAag5707
Asue_scaffold7	AUGUSTUS	CDS	12126845	12127063	.	-	0	ID=AsAag5707.t1.cds;Parent=AsAag5707.t1
Asue_scaffold7	AUGUSTUS	CDS	12127146	12127280	.	-	0	ID=AsAag5707.t1.cds;Parent=AsAag5707.t1
Asue_scaffold7	AUGUSTUS	CDS	12127377	12127700	.	-	0	ID=AsAag5707.t1.cds;Parent=AsAag5707.t1
Asue_scaffold7	AUGUSTUS	CDS	12127781	12128107	.	-	0	ID=AsAag5707.t1.cds;Parent=AsAag5707.t1
Asue_scaffold7	AUGUSTUS	exon	12126845	12127063	.	-	.	ID=AsAag5707.t1.exon1;Parent=AsAag5707.t1
Asue_scaffold7	AUGUSTUS	exon	12127146	12127280	.	-	.	ID=AsAag5707.t1.exon2;Parent=AsAag5707.t1
Asue_scaffold7	AUGUSTUS	exon	12127377	12127700	.	-	.	ID=AsAag5707.t1.exon3;Parent=AsAag5707.t1
Asue_scaffold7	AUGUSTUS	exon	12127781	12128107	.	-	.	ID=AsAag5707.t1.exon4;Parent=AsAag5707.t1
###
# start gene g5708
# protein sequence = [MRVDLKLLSLSLVEIPWLLVECEVDRDISNLQSAFQQAFCQEGDAHPYGLVLMLLGLCGDSCIQKHQFHSVGCWRSSN
# DRDRVVEARDELHRMLNEDELRYAVLLVFANKQDLPNAMNAAEITDKLGLHSLRQRHWYIQSTCATTGEGLYEDLDWLSNNIANKA]
# Evidence for and against this transcript:
# % of transcript supported by hints (any source): 46.7
# CDS exons: 2/7
#      P:   2 
# CDS introns: 5/6
#      E:   5 
#      P:   2 
# 5'UTR exons and introns: 0/1
# 3'UTR exons and introns: 0/1
# hint groups fully obeyed: 7
#      E:   5 
#      P:   2 
# incompatible hint groups: 3
#      P:   3 (TRINITY_GG_105_c2075_g1_i1)
# end gene g5708
Asue_scaffold7	AUGUSTUS	gene	12139012	12140863	.	-	.	ID=AsAag5708
Asue_scaffold7	AUGUSTUS	mRNA	12139012	12140863	.	-	.	ID=AsAag5708.t1;Parent=AsAag5708
Asue_scaffold7	AUGUSTUS	CDS	12139125	12139130	.	-	0	ID=AsAag5708.t1.cds;Parent=AsAag5708.t1
Asue_scaffold7	AUGUSTUS	CDS	12139264	12139345	.	-	1	ID=AsAag5708.t1.cds;Parent=AsAag5708.t1
Asue_scaffold7	AUGUSTUS	CDS	12139435	12139553	.	-	0	ID=AsAag5708.t1.cds;Parent=AsAag5708.t1
Asue_scaffold7	AUGUSTUS	CDS	12139736	12139793	.	-	1	ID=AsAag5708.t1.cds;Parent=AsAag5708.t1
Asue_scaffold7	AUGUSTUS	CDS	12139908	12139972	.	-	0	ID=AsAag5708.t1.cds;Parent=AsAag5708.t1
Asue_scaffold7	AUGUSTUS	CDS	12140310	12140374	.	-	2	ID=AsAag5708.t1.cds;Parent=AsAag5708.t1
Asue_scaffold7	AUGUSTUS	CDS	12140702	12140801	.	-	0	ID=AsAag5708.t1.cds;Parent=AsAag5708.t1
Asue_scaffold7	AUGUSTUS	exon	12139125	12139130	.	-	.	ID=AsAag5708.t1.exon1;Parent=AsAag5708.t1
Asue_scaffold7	AUGUSTUS	exon	12139264	12139345	.	-	.	ID=AsAag5708.t1.exon2;Parent=AsAag5708.t1
Asue_scaffold7	AUGUSTUS	exon	12139435	12139553	.	-	.	ID=AsAag5708.t1.exon3;Parent=AsAag5708.t1
Asue_scaffold7	AUGUSTUS	exon	12139736	12139793	.	-	.	ID=AsAag5708.t1.exon4;Parent=AsAag5708.t1
Asue_scaffold7	AUGUSTUS	exon	12139908	12139972	.	-	.	ID=AsAag5708.t1.exon5;Parent=AsAag5708.t1
Asue_scaffold7	AUGUSTUS	exon	12140310	12140374	.	-	.	ID=AsAag5708.t1.exon6;Parent=AsAag5708.t1
Asue_scaffold7	AUGUSTUS	exon	12140702	12140801	.	-	.	ID=AsAag5708.t1.exon7;Parent=AsAag5708.t1
###
# start gene g5709
# protein sequence = [MGANEFRFFLSCDINSPVTFRIEKLDGNLPVKKSSDSGVVSVAEEKKPELYIECALYIDGAPFGLPMRTRLKTTGPPY
# CWNELITLSSKYRDLTAHSQLAITVYDVSCGKTDGLIGGATVLLFNSKMQMKSGKQKLRLWQGKEADGSFPTSTPGKVPRHERGELERLEKLMNKYER
# GQIQSIDWLDRLMLKSLDTIKDQESSKHGSSHLFVVIDFCSFEHRVVFQESGANLFITAPIGSTNEFVTVWDTELGKTNPSENKQLKLARSLDRGIID
# RDLKPSNIERKSIQRVLKYPPTRTLSGDERQLLWKFRFSLMSEKRALTKFLRCVEWSDVQEAKQAIQLMYKWEMIDVCDALELLSPLFESEEVRAYAV
# SVLERADDEELQCYLLQLVQALRFERSDRSCLSQFLVQRALQNIELASFLRWYVAVELHDHVYAKRFYSTYELLEENIIKLPPGVNGEDGYQLWQSLV
# RQTELTAQLCSITREVRNVRGNTQKKIEKLRQLLGGLLSELTYFEEPIRSPLTPNVLIKGIVAGESTLFKSALHPLRLTFRTPEEGSCKLIFKKGDDL
# RQDQLVVQMVWLMDRLLKLENLDLCLTPYKVLATGHDEGMLEFIPSRSLAQILSEHRSITSYLQKFHPDEHAPFGITATCLDTFIKSCAGYSVITYIL
# GIGDRHLDNLLLTDDGRLFHVDFAFILGRDPKPFPPPMKLCKEMVEAMGGAESQYYTRFKSYCCEAYNILRKSSNLILNLFHLMAGSTIPDIASDPEK
# GILKLQEKFRLDMDDEACIHFFQDLINESVSALFPQMVETIHRWAQYWR]
# Evidence for and against this transcript:
# % of transcript supported by hints (any source): 94.3
# CDS exons: 17/17
#      P:  17 
# CDS introns: 16/16
#      E:  16 
#      P:  16 
# 5'UTR exons and introns: 0/1
# 3'UTR exons and introns: 0/1
# hint groups fully obeyed: 34
#      E:  16 
#      P:  18 
# incompatible hint groups: 19
#      P:  19 (TRINITY_GG_105_c808_g1_i7,AL2G16200.t1)
# end gene g5709
Asue_scaffold7	AUGUSTUS	gene	12142339	12147323	.	-	.	ID=AsAag5709
Asue_scaffold7	AUGUSTUS	mRNA	12142339	12147323	.	-	.	ID=AsAag5709.t1;Parent=AsAag5709
Asue_scaffold7	AUGUSTUS	CDS	12142609	12142746	.	-	0	ID=AsAag5709.t1.cds;Parent=AsAag5709.t1
Asue_scaffold7	AUGUSTUS	CDS	12142858	12143005	.	-	1	ID=AsAag5709.t1.cds;Parent=AsAag5709.t1
Asue_scaffold7	AUGUSTUS	CDS	12143104	12143247	.	-	1	ID=AsAag5709.t1.cds;Parent=AsAag5709.t1
Asue_scaffold7	AUGUSTUS	CDS	12143363	12143517	.	-	0	ID=AsAag5709.t1.cds;Parent=AsAag5709.t1
Asue_scaffold7	AUGUSTUS	CDS	12143626	12143763	.	-	0	ID=AsAag5709.t1.cds;Parent=AsAag5709.t1
Asue_scaffold7	AUGUSTUS	CDS	12143840	12144010	.	-	0	ID=AsAag5709.t1.cds;Parent=AsAag5709.t1
Asue_scaffold7	AUGUSTUS	CDS	12144127	12144318	.	-	0	ID=AsAag5709.t1.cds;Parent=AsAag5709.t1
Asue_scaffold7	AUGUSTUS	CDS	12144766	12144887	.	-	2	ID=AsAag5709.t1.cds;Parent=AsAag5709.t1
Asue_scaffold7	AUGUSTUS	CDS	12144997	12145132	.	-	0	ID=AsAag5709.t1.cds;Parent=AsAag5709.t1
Asue_scaffold7	AUGUSTUS	CDS	12145250	12145345	.	-	0	ID=AsAag5709.t1.cds;Parent=AsAag5709.t1
Asue_scaffold7	AUGUSTUS	CDS	12145426	12145573	.	-	1	ID=AsAag5709.t1.cds;Parent=AsAag5709.t1
Asue_scaffold7	AUGUSTUS	CDS	12145748	12145926	.	-	0	ID=AsAag5709.t1.cds;Parent=AsAag5709.t1
Asue_scaffold7	AUGUSTUS	CDS	12146057	12146266	.	-	0	ID=AsAag5709.t1.cds;Parent=AsAag5709.t1
Asue_scaffold7	AUGUSTUS	CDS	12146366	12146524	.	-	0	ID=AsAag5709.t1.cds;Parent=AsAag5709.t1
Asue_scaffold7	AUGUSTUS	CDS	12146623	12146719	.	-	1	ID=AsAag5709.t1.cds;Parent=AsAag5709.t1
Asue_scaffold7	AUGUSTUS	CDS	12146838	12146934	.	-	2	ID=AsAag5709.t1.cds;Parent=AsAag5709.t1
Asue_scaffold7	AUGUSTUS	CDS	12147125	12147236	.	-	0	ID=AsAag5709.t1.cds;Parent=AsAag5709.t1
Asue_scaffold7	AUGUSTUS	exon	12142609	12142746	.	-	.	ID=AsAag5709.t1.exon1;Parent=AsAag5709.t1
Asue_scaffold7	AUGUSTUS	exon	12142858	12143005	.	-	.	ID=AsAag5709.t1.exon2;Parent=AsAag5709.t1
Asue_scaffold7	AUGUSTUS	exon	12143104	12143247	.	-	.	ID=AsAag5709.t1.exon3;Parent=AsAag5709.t1
Asue_scaffold7	AUGUSTUS	exon	12143363	12143517	.	-	.	ID=AsAag5709.t1.exon4;Parent=AsAag5709.t1
Asue_scaffold7	AUGUSTUS	exon	12143626	12143763	.	-	.	ID=AsAag5709.t1.exon5;Parent=AsAag5709.t1
Asue_scaffold7	AUGUSTUS	exon	12143840	12144010	.	-	.	ID=AsAag5709.t1.exon6;Parent=AsAag5709.t1
Asue_scaffold7	AUGUSTUS	exon	12144127	12144318	.	-	.	ID=AsAag5709.t1.exon7;Parent=AsAag5709.t1
Asue_scaffold7	AUGUSTUS	exon	12144766	12144887	.	-	.	ID=AsAag5709.t1.exon8;Parent=AsAag5709.t1
Asue_scaffold7	AUGUSTUS	exon	12144997	12145132	.	-	.	ID=AsAag5709.t1.exon9;Parent=AsAag5709.t1
Asue_scaffold7	AUGUSTUS	exon	12145250	12145345	.	-	.	ID=AsAag5709.t1.exon10;Parent=AsAag5709.t1
Asue_scaffold7	AUGUSTUS	exon	12145426	12145573	.	-	.	ID=AsAag5709.t1.exon11;Parent=AsAag5709.t1
Asue_scaffold7	AUGUSTUS	exon	12145748	12145926	.	-	.	ID=AsAag5709.t1.exon12;Parent=AsAag5709.t1
Asue_scaffold7	AUGUSTUS	exon	12146057	12146266	.	-	.	ID=AsAag5709.t1.exon13;Parent=AsAag5709.t1
Asue_scaffold7	AUGUSTUS	exon	12146366	12146524	.	-	.	ID=AsAag5709.t1.exon14;Parent=AsAag5709.t1
Asue_scaffold7	AUGUSTUS	exon	12146623	12146719	.	-	.	ID=AsAag5709.t1.exon15;Parent=AsAag5709.t1
Asue_scaffold7	AUGUSTUS	exon	12146838	12146934	.	-	.	ID=AsAag5709.t1.exon16;Parent=AsAag5709.t1
Asue_scaffold7	AUGUSTUS	exon	12147125	12147236	.	-	.	ID=AsAag5709.t1.exon17;Parent=AsAag5709.t1
###
# start gene g5710
# protein sequence = [MVSSKKKVIATKKTSPSLAIAKKKSCGNKDVVPVEAPIVSSYNDRIRPLLDTLDRLRNLSDERRDPFAAFKNLLKELR
# AARKEASDVRSKAAVYKASIILNNAFTVGTSKTIRVLVESMDDTDADSLKSAVEHLISTLEDPVVVVLDSSPEKDKLRRRRFDCVGLCHRSYEVKLLA
# VETTGFDCVGLCHQSYGCGDMNHMIERGTVGYVVEEV]
# Evidence for and against this transcript:
# % of transcript supported by hints (any source): 0
# CDS exons: 0/4
# CDS introns: 0/3
# 5'UTR exons and introns: 0/1
# 3'UTR exons and introns: 0/1
# hint groups fully obeyed: 0
# incompatible hint groups: 0
# end gene g5710
Asue_scaffold7	AUGUSTUS	gene	12151628	12153141	.	+	.	ID=AsAag5710
Asue_scaffold7	AUGUSTUS	mRNA	12151628	12153141	.	+	.	ID=AsAag5710.t1;Parent=AsAag5710
Asue_scaffold7	AUGUSTUS	CDS	12151727	12151939	.	+	0	ID=AsAag5710.t1.cds;Parent=AsAag5710.t1
Asue_scaffold7	AUGUSTUS	CDS	12152020	12152144	.	+	0	ID=AsAag5710.t1.cds;Parent=AsAag5710.t1
Asue_scaffold7	AUGUSTUS	CDS	12152257	12152380	.	+	1	ID=AsAag5710.t1.cds;Parent=AsAag5710.t1
Asue_scaffold7	AUGUSTUS	CDS	12152855	12153034	.	+	0	ID=AsAag5710.t1.cds;Parent=AsAag5710.t1
Asue_scaffold7	AUGUSTUS	exon	12151727	12151939	.	+	.	ID=AsAag5710.t1.exon1;Parent=AsAag5710.t1
Asue_scaffold7	AUGUSTUS	exon	12152020	12152144	.	+	.	ID=AsAag5710.t1.exon2;Parent=AsAag5710.t1
Asue_scaffold7	AUGUSTUS	exon	12152257	12152380	.	+	.	ID=AsAag5710.t1.exon3;Parent=AsAag5710.t1
Asue_scaffold7	AUGUSTUS	exon	12152855	12153034	.	+	.	ID=AsAag5710.t1.exon4;Parent=AsAag5710.t1
###
# start gene g5711
# protein sequence = [MVSSKKKVATKKTSPSLAIAKKKSRGNKDVVLVEAPIVSSYNDQIRPLLDTVDRLRNLNVMREGIHLPTIVVVGDQSS
# GKSSVLESLAGISLPRGQGICTRVPLVMRLQRSSSPEPEIWLEYSDKVVPTDEEHIAEAIRAATDVIAGSGKGVSDAPLTLHVKKAGVPDLTMVDLPG
# ITRVPVNGQPENIYEQISGMIMEYIEPQESIILNVLSATVDFTTCESIRMSRKVDKTGQRTLAVVTKADMAPEGLLQKVTADDVSIVLGYVCVRNRIG
# EETYEEARMQEELLFKNHPVLSLIDEDIVGIPVLAQKLMLIQSSMIARCLPNIVRKINQKLDTAVLELNKLPMVMASTGEALMALMNIIGSAKESLLR
# ILVQGDFSEYPDDQNMHCTARLADMLSQFSDNLQAKPKDVSEFLMDEIKILDECKCVGLPNFIPRSAFLAILSQHVDGIQDKPVEFINKIWDYVEVVL
# SSVISKHSDNFPQIQSSIKRAGRNLISKIKEQSVNRVMEIVEMEKLTDYTCSPEYMTSWTQKTGEQESFMYDVLKNGNKPDYFSMNGFGNVKISHLRK
# YHAHLLIPAFDMKMRITSYWNIVLRRIVDNLALYLQLSVKSLVNSQFQKEIVAEMVDPRDGRGVEKMLEESPLVASKREKLKNSIKLLKESKDAVAAI
# VDQNC]
# Evidence for and against this transcript:
# % of transcript supported by hints (any source): 60
# CDS exons: 2/2
#      P:   2 
# CDS introns: 1/1
#      P:   1 
# 5'UTR exons and introns: 0/1
# 3'UTR exons and introns: 0/1
# hint groups fully obeyed: 0
# incompatible hint groups: 1
#      P:   1 (AL2G16180.t1)
# end gene g5711
Asue_scaffold7	AUGUSTUS	gene	12160978	12163600	.	+	.	ID=AsAag5711
Asue_scaffold7	AUGUSTUS	mRNA	12160978	12163600	.	+	.	ID=AsAag5711.t1;Parent=AsAag5711
Asue_scaffold7	AUGUSTUS	CDS	12161049	12161487	.	+	0	ID=AsAag5711.t1.cds;Parent=AsAag5711.t1
Asue_scaffold7	AUGUSTUS	CDS	12161729	12163305	.	+	2	ID=AsAag5711.t1.cds;Parent=AsAag5711.t1
Asue_scaffold7	AUGUSTUS	exon	12161049	12161487	.	+	.	ID=AsAag5711.t1.exon1;Parent=AsAag5711.t1
Asue_scaffold7	AUGUSTUS	exon	12161729	12163305	.	+	.	ID=AsAag5711.t1.exon2;Parent=AsAag5711.t1
###
# start gene g5712
# protein sequence = [MGGSKKHVVARTTPSLAIVATNPHDNKDVVPIEAPIVSSYNDRIRPLLDTVDRLRNLNVMREGIQLPTIVVVGDQSSG
# KSSVLESLAGISLPRGQGICTRVPLVMRLQRSSSPEPEIWLEYSDKVVPTDEEHITEAICAATDVIAGSGKGVSDAPLTLHVKKAGVPDLTMVDLPGI
# TRVPVNGQPENIYEQISGMIMKYIEPNESIILNVLSATVDFTTCESIRMSRQVDKTGERTLAVVTKADMAPEGLLQKVTADDVSIGLGYVCVRNRIGE
# ETYEEARIQEELLFRTHPMLSLIDDDIVGVPVLAQKLMFIQATMISRCLPEIVRKINHKMETAVLELNKLPMVMASTGEALMALMDIIGSAKESLLRI
# LVQGDFSEFPDDQTMHCTARLADMLSQFSDNLQAKPKDVTEFLMDEIKILDECKCVGLPNFIPRSAFLAILSQHVENIHVKPVEFIRKIWDYIEVVLS
# SVITKYSENFPQIQSAIKRAGRNLITKIKEQSVERVMEIVEMEKLTDYTCNPEYMTSWTQKTAEQQKFIHAVLYDGNKPEFFSLNGFGVVPISHLRKY
# HAHLLQQAFDMKMRITSYWTIVLRRIVDSLALYLQLSVKYLVNSQFQKEIVAEMVDPRAGGGVERMLEESPSVASKREKLKNSIKLLKESKDAVAAIV
# DQSSGYGDR]
# Evidence for and against this transcript:
# % of transcript supported by hints (any source): 40
# CDS exons: 1/2
#      P:   1 
# CDS introns: 1/1
#      P:   1 
# 5'UTR exons and introns: 0/1
# 3'UTR exons and introns: 0/1
# hint groups fully obeyed: 0
# incompatible hint groups: 1
#      P:   1 (AL2G16170.t1)
# end gene g5712
Asue_scaffold7	AUGUSTUS	gene	12164658	12167396	.	+	.	ID=AsAag5712
Asue_scaffold7	AUGUSTUS	mRNA	12164658	12167396	.	+	.	ID=AsAag5712.t1;Parent=AsAag5712
Asue_scaffold7	AUGUSTUS	CDS	12164728	12165163	.	+	0	ID=AsAag5712.t1.cds;Parent=AsAag5712.t1
Asue_scaffold7	AUGUSTUS	CDS	12165550	12167141	.	+	2	ID=AsAag5712.t1.cds;Parent=AsAag5712.t1
Asue_scaffold7	AUGUSTUS	exon	12164728	12165163	.	+	.	ID=AsAag5712.t1.exon1;Parent=AsAag5712.t1
Asue_scaffold7	AUGUSTUS	exon	12165550	12167141	.	+	.	ID=AsAag5712.t1.exon2;Parent=AsAag5712.t1
###
# start gene g5713
# protein sequence = [MGGSKMPTVSEINVEAGMSSLSIVNTIPTEAPIVSSYNDRIRPLLDTVDKLRNLNVMKEGIQLPTIVVVGDQSSGKSS
# VLESLAGISLPRGQGICTRVPLVMRLQRSLSPEPEIWLEFNDKRVDTDEEHIAEAISITTEAIAGSGKGVSNTPLTLHVKKNGVPDLTMVDLPGITRV
# PVNGQPENIYEQISGMIMKYIEPQESIILNVLSATVDFTTCESIRMSRQVDKTGERTLAVVTKADMAPEGLLEKVMADDVSIGLGYVCVRNRIGDETY
# QEARMQEELLFKTHPLLSMIDHDIVGIPVLAKRLMQIQGTMIARCLPDIVQKIKEKMEVSYFELNKLPMVMTSSQEALMTFMNIIGSAKECLLKILVQ
# GDFCDYQDDQSMHSTARLADMLGQFSDNLQAQPVTEEFMTDEIKVLEECKSIGLPNFIPRSAFLAILSQRVDAIHTKPVEFIRDVLNYIEGVLLSVLT
# KYSENFPQIQSSLKRAGRNLITKIKEQSVSRVIEIVEMEKLTDYTCNPEYMTVYTEKIAAQGSFITAVLDGYSKYSLTGYGFGEVKLSHLRKYEAQLL
# RQAFDMKVRITAYWTIVVRRIVDNLALYLQFSVKHLVNNQFQKEIVAEMVDPIAGRGVESMLEESPGVASKREKLKNSIKILKESKEAVSTIVDQNSG]
# Evidence for and against this transcript:
# % of transcript supported by hints (any source): 60
# CDS exons: 2/2
#      P:   2 
# CDS introns: 1/1
#      P:   1 
# 5'UTR exons and introns: 0/1
# 3'UTR exons and introns: 0/1
# hint groups fully obeyed: 0
# incompatible hint groups: 1
#      P:   1 (AL2G16160.t1)
# end gene g5713
Asue_scaffold7	AUGUSTUS	gene	12168598	12171157	.	+	.	ID=AsAag5713
Asue_scaffold7	AUGUSTUS	mRNA	12168598	12171157	.	+	.	ID=AsAag5713.t1;Parent=AsAag5713
Asue_scaffold7	AUGUSTUS	CDS	12168697	12169123	.	+	0	ID=AsAag5713.t1.cds;Parent=AsAag5713.t1
Asue_scaffold7	AUGUSTUS	CDS	12169366	12170939	.	+	2	ID=AsAag5713.t1.cds;Parent=AsAag5713.t1
Asue_scaffold7	AUGUSTUS	exon	12168697	12169123	.	+	.	ID=AsAag5713.t1.exon1;Parent=AsAag5713.t1
Asue_scaffold7	AUGUSTUS	exon	12169366	12170939	.	+	.	ID=AsAag5713.t1.exon2;Parent=AsAag5713.t1
###
# start gene g5714
# protein sequence = [MEGRTKLEVSNTSTSLGTVESKPQEEVVPTEAPIESSHNEAIVLEAVETTPQEDTVPIVAPISSYNDTILDISDRLRN
# LDLIKEGIQVPTIVVIGDQSSGKTSVLESLAGIRLPRGQRTTFPLVMRLQRSPCPESEIWLEYDDKRVDTDEEHIADAICTAAEAIAGSVKGVSDTPL
# TLHVKKDGVPHLTLVDLPGITRVSVNGQPRNMYEQISRMIMKYTKPEESIILNVLPATVDFTTCESIRMSKKVDKTGERTLAVVTKVDMAPEGVLEKV
# TADEVSIGLGYVCVRNRIREETFEESRREEELLFGTHPLLSMLDKDIVGIPVLAHKLMQIQEVMISRAAAKPSEPPLRRSKRGRIPNRKYLQ]
# Evidence for and against this transcript:
# % of transcript supported by hints (any source): 40
# CDS exons: 1/2
#      P:   1 
# CDS introns: 1/1
#      P:   1 
# 5'UTR exons and introns: 0/1
# 3'UTR exons and introns: 0/1
# hint groups fully obeyed: 0
# incompatible hint groups: 1
#      P:   1 (AL2G16140.t1)
# end gene g5714
Asue_scaffold7	AUGUSTUS	gene	12172078	12173663	.	+	.	ID=AsAag5714
Asue_scaffold7	AUGUSTUS	mRNA	12172078	12173663	.	+	.	ID=AsAag5714.t1;Parent=AsAag5714
Asue_scaffold7	AUGUSTUS	CDS	12172157	12172652	.	+	0	ID=AsAag5714.t1.cds;Parent=AsAag5714.t1
Asue_scaffold7	AUGUSTUS	CDS	12172890	12173494	.	+	2	ID=AsAag5714.t1.cds;Parent=AsAag5714.t1
Asue_scaffold7	AUGUSTUS	exon	12172157	12172652	.	+	.	ID=AsAag5714.t1.exon1;Parent=AsAag5714.t1
Asue_scaffold7	AUGUSTUS	exon	12172890	12173494	.	+	.	ID=AsAag5714.t1.exon2;Parent=AsAag5714.t1
###
# start gene g5715
# protein sequence = [MGDGKMLEVCETSVGMSSLAIVNTSPHHHVQIKAPIISSYDDRIRPLLDTVDKLRNLNVMSEGIQLPTIVVVGDQSYG
# KSSVLESLARISLPRGEGICTRVPLVMRLQQSSSSEPEIWLDYELYGKNKVDKTDEEHIAVAIRKATDAIADGLLQIVIMIVKIRVAGSGKGVSDTPL
# TLHVMKSGVPNLTMIDLPGIVRIAVDGQPENIYEQISAMIMKYIEPQETIILNVLSAQVDFTTCESIRMSRQVDKTGERTLAVVTKVDLAPEGLLQKV
# TANDVSIGLGYVCVRNRIGNETYEEARLQEELLFKKHPLSMIEDEIVGIPILAQKLTQIQATMITRCLPDIVQRINEKMDNSTAELNKLPKVMTSTRE
# ALFTLLHIIGSTKESLIKILVQGDFSEFPDDQSMHSTARLADMLGQFSTNLQAHPQTVTDEFMMDEIKVLEECKSIGLPNFIPRSAFLAILSQRVDAI
# HTKPVQFIRETLDYIEGVLLSVLTKNSENFPQIQSSLKRAGRNLITKIKEQSVNRVIEIIEMEKLTDYTCNPEYMTVYTQKIAAQGSFITAVQSNNSN
# IYNLNASGFEIVQISHLRKYDAQLLRQAFDMKVRITSYWIIVVRRIVDSIALYLQFSVKNLVNSQLQKEIGEELVNSSGGGEVEKMLEESPSMASKRE
# KLKNSIKLLKESKDAVAAIVDQNSGY]
# Evidence for and against this transcript:
# % of transcript supported by hints (any source): 60
# CDS exons: 2/2
#      P:   2 
# CDS introns: 1/1
#      P:   1 
# 5'UTR exons and introns: 0/1
# 3'UTR exons and introns: 0/1
# hint groups fully obeyed: 0
# incompatible hint groups: 2
#      P:   2 (AL2G16130.t1,TRINITY_GG_105_c1659_g1_i1)
# end gene g5715
Asue_scaffold7	AUGUSTUS	gene	12174678	12177221	.	+	.	ID=AsAag5715
Asue_scaffold7	AUGUSTUS	mRNA	12174678	12177221	.	+	.	ID=AsAag5715.t1;Parent=AsAag5715
Asue_scaffold7	AUGUSTUS	CDS	12174764	12175211	.	+	0	ID=AsAag5715.t1.cds;Parent=AsAag5715.t1
Asue_scaffold7	AUGUSTUS	CDS	12175438	12177068	.	+	2	ID=AsAag5715.t1.cds;Parent=AsAag5715.t1
Asue_scaffold7	AUGUSTUS	exon	12174764	12175211	.	+	.	ID=AsAag5715.t1.exon1;Parent=AsAag5715.t1
Asue_scaffold7	AUGUSTUS	exon	12175438	12177068	.	+	.	ID=AsAag5715.t1.exon2;Parent=AsAag5715.t1
###
# start gene g5716
# protein sequence = [MRGTKKHVVTRASPSLAIVEVKPHDHKDVVPIEAPIVSSYNDQIRPLLDTVDRLRNLNVMREGIQLPTIVVVGDQSSG
# KSSVLESLAGISLPRGQGICTRVPLVMRLQRSSSPEPEIWLEYNDKVVQTDEEHIANAICDATDVIAGSGKGVSDTPLTLHVKKAGVPDITMVDLPGI
# TRVPVNGQPENIYEQISGMVMKYIEPQESIILNVLSATVDFTTCESIRMSKQVDKTGERTLAVVTKADMAPEGLLQKVTADDVSIGLGYVCVRNRIGE
# ETYEEARMQEELLFRNHPMLSLIDDDIVGIPVLAHKLTQIQGMMISRCLPEIERKINEKMEISVLEFNKLPIVMASTGEALMALMDVIGSAKESLLRI
# LVQGDFSEYPDDQNMHCTARLAEMLNGFSDNLQAQSQVASEFLMDEIKILEECKCIGLPNFIPRSSFLAILSQHVDGIHAKPVEFIKEIWDYIEVVLS
# SVITKYSDNFPQIQSSIKRAGRNLMSKTKERSVNRVIEIVEMEKLTDYTCNPDYMTSWTQKTTSQQNFINSVLHDEEKPDYFSLTGFGNVKISHLRHY
# HAHLLQQAFDMKMRITSYWTIVLRRIVDNLALFLQFSVKNLVNSQFQKEIVAEMVDTRAGGGIERMLEESPSIASKREKLKNSIKLLKESKDVVAAIV
# DQNSGYGDR]
# Evidence for and against this transcript:
# % of transcript supported by hints (any source): 40
# CDS exons: 1/2
#      P:   1 
# CDS introns: 1/1
#      P:   1 
# 5'UTR exons and introns: 0/1
# 3'UTR exons and introns: 0/1
# hint groups fully obeyed: 0
# incompatible hint groups: 1
#      P:   1 (AL2G16115.t1)
# end gene g5716
Asue_scaffold7	AUGUSTUS	gene	12178389	12180993	.	-	.	ID=AsAag5716
Asue_scaffold7	AUGUSTUS	mRNA	12178389	12180993	.	-	.	ID=AsAag5716.t1;Parent=AsAag5716
Asue_scaffold7	AUGUSTUS	CDS	12178534	12180125	.	-	2	ID=AsAag5716.t1.cds;Parent=AsAag5716.t1
Asue_scaffold7	AUGUSTUS	CDS	12180470	12180905	.	-	0	ID=AsAag5716.t1.cds;Parent=AsAag5716.t1
Asue_scaffold7	AUGUSTUS	exon	12178534	12180125	.	-	.	ID=AsAag5716.t1.exon1;Parent=AsAag5716.t1
Asue_scaffold7	AUGUSTUS	exon	12180470	12180905	.	-	.	ID=AsAag5716.t1.exon2;Parent=AsAag5716.t1
###
# start gene g5717
# protein sequence = [MADSKELGSASRRISVVTNHLIPIGFNPTRVDSVELCSASSIDDSFHKVHGEVPTHEVVWKKAEFFGDGDNKEFVDII
# YEKALDEGIAKITINRPERRNAFRPQTVKELMRAFNDARDDSSVGVIILTGKGTKAFCSGGDQALRTQDGYADPNDVGRLNVLDLQVQIRRLPKPVIA
# MVAGYAVGGGHILHMVCDLTIAADNAVFGQTGPKVGSFDAGYGSSIMSRLVGPKKAREMWFMTRFYTASEAEKMGLINTVVPLEMLEKETVKWCREIL
# RNSPTAIRVLKAALNAVDDGHAGLQGLGGDATLLFYGTEEAIEGRTAYMQRRPPDFSKFPRRP]
# Evidence for and against this transcript:
# % of transcript supported by hints (any source): 89.5
# CDS exons: 9/9
#      P:   9 
# CDS introns: 8/8
#      E:   8 
#      P:   8 
# 5'UTR exons and introns: 0/1
# 3'UTR exons and introns: 0/1
# hint groups fully obeyed: 16
#      E:   8 
#      P:   8 
# incompatible hint groups: 9
#      P:   9 (TRINITY_GG_105_c1443_g1_i1,AL2G16100.t1)
# end gene g5717
Asue_scaffold7	AUGUSTUS	gene	12182110	12184763	.	-	.	ID=AsAag5717
Asue_scaffold7	AUGUSTUS	mRNA	12182110	12184763	.	-	.	ID=AsAag5717.t1;Parent=AsAag5717
Asue_scaffold7	AUGUSTUS	CDS	12182250	12182366	.	-	0	ID=AsAag5717.t1.cds;Parent=AsAag5717.t1
Asue_scaffold7	AUGUSTUS	CDS	12182541	12182663	.	-	0	ID=AsAag5717.t1.cds;Parent=AsAag5717.t1
Asue_scaffold7	AUGUSTUS	CDS	12182772	12182867	.	-	0	ID=AsAag5717.t1.cds;Parent=AsAag5717.t1
Asue_scaffold7	AUGUSTUS	CDS	12182937	12182984	.	-	0	ID=AsAag5717.t1.cds;Parent=AsAag5717.t1
Asue_scaffold7	AUGUSTUS	CDS	12183096	12183194	.	-	0	ID=AsAag5717.t1.cds;Parent=AsAag5717.t1
Asue_scaffold7	AUGUSTUS	CDS	12183337	12183375	.	-	0	ID=AsAag5717.t1.cds;Parent=AsAag5717.t1
Asue_scaffold7	AUGUSTUS	CDS	12183474	12183575	.	-	0	ID=AsAag5717.t1.cds;Parent=AsAag5717.t1
Asue_scaffold7	AUGUSTUS	CDS	12184107	12184229	.	-	0	ID=AsAag5717.t1.cds;Parent=AsAag5717.t1
Asue_scaffold7	AUGUSTUS	CDS	12184330	12184596	.	-	0	ID=AsAag5717.t1.cds;Parent=AsAag5717.t1
Asue_scaffold7	AUGUSTUS	exon	12182250	12182366	.	-	.	ID=AsAag5717.t1.exon1;Parent=AsAag5717.t1
Asue_scaffold7	AUGUSTUS	exon	12182541	12182663	.	-	.	ID=AsAag5717.t1.exon2;Parent=AsAag5717.t1
Asue_scaffold7	AUGUSTUS	exon	12182772	12182867	.	-	.	ID=AsAag5717.t1.exon3;Parent=AsAag5717.t1
Asue_scaffold7	AUGUSTUS	exon	12182937	12182984	.	-	.	ID=AsAag5717.t1.exon4;Parent=AsAag5717.t1
Asue_scaffold7	AUGUSTUS	exon	12183096	12183194	.	-	.	ID=AsAag5717.t1.exon5;Parent=AsAag5717.t1
Asue_scaffold7	AUGUSTUS	exon	12183337	12183375	.	-	.	ID=AsAag5717.t1.exon6;Parent=AsAag5717.t1
Asue_scaffold7	AUGUSTUS	exon	12183474	12183575	.	-	.	ID=AsAag5717.t1.exon7;Parent=AsAag5717.t1
Asue_scaffold7	AUGUSTUS	exon	12184107	12184229	.	-	.	ID=AsAag5717.t1.exon8;Parent=AsAag5717.t1
Asue_scaffold7	AUGUSTUS	exon	12184330	12184596	.	-	.	ID=AsAag5717.t1.exon9;Parent=AsAag5717.t1
###
# start gene g5718
# protein sequence = [MLFSGGFGWATDDLTLERAFSILRSRELEDQGDSDSGSLRTINLPWNAIEEMIGKEFDGRNFTVXXXXXXXXXXXXXX
# XXXXXXXXXXXXXXXXXXXXXXXD]
# Evidence for and against this transcript:
# % of transcript supported by hints (any source): 60
# CDS exons: 2/2
#      P:   2 
# CDS introns: 1/1
#      P:   1 
# 5'UTR exons and introns: 0/1
# 3'UTR exons and introns: 0/1
# hint groups fully obeyed: 0
# incompatible hint groups: 1
#      P:   1 (TRINITY_GG_105_c2022_g1_i1)
# end gene g5718
Asue_scaffold7	AUGUSTUS	gene	12185178	12185862	.	+	.	ID=AsAag5718
Asue_scaffold7	AUGUSTUS	mRNA	12185178	12185862	.	+	.	ID=AsAag5718.t1;Parent=AsAag5718
Asue_scaffold7	AUGUSTUS	CDS	12185253	12185323	.	+	0	ID=AsAag5718.t1.cds;Parent=AsAag5718.t1
Asue_scaffold7	AUGUSTUS	CDS	12185569	12185806	.	+	1	ID=AsAag5718.t1.cds;Parent=AsAag5718.t1
Asue_scaffold7	AUGUSTUS	exon	12185253	12185323	.	+	.	ID=AsAag5718.t1.exon1;Parent=AsAag5718.t1
Asue_scaffold7	AUGUSTUS	exon	12185569	12185806	.	+	.	ID=AsAag5718.t1.exon2;Parent=AsAag5718.t1
###
# start gene g5719
# protein sequence = [MLRHWNLMLMVREKTMKRSTLDIMRPPNKLPIYLKCLVLDHILSMMIFLVMQKVTEDQLLREDRGEVQETRVTEVVEM
# MTNHSIVKMKTKARGDMTNH]
# Evidence for and against this transcript:
# % of transcript supported by hints (any source): 18.2
# CDS exons: 0/3
# CDS introns: 1/2
#      E:   1 
# 5'UTR exons and introns: 1/5
#      E:   1 
# 3'UTR exons and introns: 0/1
# hint groups fully obeyed: 2
#      E:   2 
# incompatible hint groups: 0
# end gene g5719
Asue_scaffold7	AUGUSTUS	gene	12187218	12194847	.	+	.	ID=AsAag5719
Asue_scaffold7	AUGUSTUS	mRNA	12187218	12194847	.	+	.	ID=AsAag5719.t1;Parent=AsAag5719
Asue_scaffold7	AUGUSTUS	CDS	12193705	12193835	.	+	0	ID=AsAag5719.t1.cds;Parent=AsAag5719.t1
Asue_scaffold7	AUGUSTUS	CDS	12194176	12194224	.	+	1	ID=AsAag5719.t1.cds;Parent=AsAag5719.t1
Asue_scaffold7	AUGUSTUS	CDS	12194330	12194446	.	+	0	ID=AsAag5719.t1.cds;Parent=AsAag5719.t1
Asue_scaffold7	AUGUSTUS	exon	12193705	12193835	.	+	.	ID=AsAag5719.t1.exon1;Parent=AsAag5719.t1
Asue_scaffold7	AUGUSTUS	exon	12194176	12194224	.	+	.	ID=AsAag5719.t1.exon2;Parent=AsAag5719.t1
Asue_scaffold7	AUGUSTUS	exon	12194330	12194446	.	+	.	ID=AsAag5719.t1.exon3;Parent=AsAag5719.t1
###
# start gene g5720
# protein sequence = [MEIVESIEEIPVQNPQIEDFSWADLTWTKFGTSEHHDEVALIPYARVDEFIIGECSNAECPTRFHIERGRKRSRGSLK
# EYKSDEYLEYRLYWCSFGPENYGEGGGVLPSRKYRLNTRNRAARPQSMRGCTCHFVVKRLYARPSLALLIYNERRHVNKAGFVCHGPLDRDAIGPGAK
# KIPYICNEIQQQTMSMIYLGIPEENVLEKHIEGIQRYCGSDATVDSLASQYVHKLGMIIKRSTHELDLDDQASIKIWAERNKKSIFFYQESSETDQFM
# LGIQTEWQLQQLVRFGHCSLVAADSTFGIKRLKYPLCTLLVFDSRHHALPVAWIISRSYLKSDVEKWMKILLQRAQSVDPGFKINGFIIDDAATEIDP
# IRDTFCCPILFSLWRVRRSWLRNVVKKCDSIEVQRDLFKCLGELVYSIWDGVDTTKAFERLTQDFVDQTTFMQYFTSTWLPKIGMWLSTMKSLPLASQ
# EVCGAIEAYHIKLKVKLFDDTHLGALQRVDWLVHKLTTELHSSYWLDRYADESDSFQNVKEEYIASTSWHRASEIPESAVTLDENNVLVAKVQSQRDS
# DVTRVVWNPGSEFAFCDCAWSLQGNLCKHIIKVNTICENREGYGDSMSLRSFKEKLRNIKMKPMDDSIALDLSMALTLQMFDQTKQLVQLSGTDNISK
# IVNDMPVKWGCKKGRTTIGIPASIAAFTKKRIQKRKR]
# Evidence for and against this transcript:
# % of transcript supported by hints (any source): 81.8
# CDS exons: 5/5
#      P:   5 
# CDS introns: 4/4
#      P:   4 
# 5'UTR exons and introns: 0/1
# 3'UTR exons and introns: 0/1
# hint groups fully obeyed: 3
#      P:   3 
# incompatible hint groups: 4
#      P:   4 (TRINITY_GG_105_c1385_g1_i1,AL2G16040.t1)
# end gene g5720
Asue_scaffold7	AUGUSTUS	gene	12196419	12199253	.	-	.	ID=AsAag5720
Asue_scaffold7	AUGUSTUS	mRNA	12196419	12199253	.	-	.	ID=AsAag5720.t1;Parent=AsAag5720
Asue_scaffold7	AUGUSTUS	CDS	12196707	12197452	.	-	2	ID=AsAag5720.t1.cds;Parent=AsAag5720.t1
Asue_scaffold7	AUGUSTUS	CDS	12197561	12197805	.	-	1	ID=AsAag5720.t1.cds;Parent=AsAag5720.t1
Asue_scaffold7	AUGUSTUS	CDS	12197898	12198097	.	-	0	ID=AsAag5720.t1.cds;Parent=AsAag5720.t1
Asue_scaffold7	AUGUSTUS	CDS	12198181	12198832	.	-	1	ID=AsAag5720.t1.cds;Parent=AsAag5720.t1
Asue_scaffold7	AUGUSTUS	CDS	12198915	12199183	.	-	0	ID=AsAag5720.t1.cds;Parent=AsAag5720.t1
Asue_scaffold7	AUGUSTUS	exon	12196707	12197452	.	-	.	ID=AsAag5720.t1.exon1;Parent=AsAag5720.t1
Asue_scaffold7	AUGUSTUS	exon	12197561	12197805	.	-	.	ID=AsAag5720.t1.exon2;Parent=AsAag5720.t1
Asue_scaffold7	AUGUSTUS	exon	12197898	12198097	.	-	.	ID=AsAag5720.t1.exon3;Parent=AsAag5720.t1
Asue_scaffold7	AUGUSTUS	exon	12198181	12198832	.	-	.	ID=AsAag5720.t1.exon4;Parent=AsAag5720.t1
Asue_scaffold7	AUGUSTUS	exon	12198915	12199183	.	-	.	ID=AsAag5720.t1.exon5;Parent=AsAag5720.t1
###
# start gene g5721
# protein sequence = [MITRESLRLRSITMMILVTILVWSATLETCIARRGRHWRHHHSSSSSLSDSLSSKKPKSHVNXXXXXXXXXXXXXXXX
# KMKTQPPKSSDGSPVVSQXXXXXXXXXXXXXXXXXXLPLKPVDGDSQEFNVLDFGAKGDGMSDDTEAFEAAWASACKVEASTMIIPPDYIFLVGPISF
# SGPYCQANIVFQLDGMIVAPTDTESWGGGLMWWIEFTKLKGITIQGKGVIDGRGTVWWQQDYLSDYPIDDDFKLIVPLNNSVQERPPMPIRSELNWRM
# PSIKPTALRFYGSLDVTVTGITIQNSPQCHLKFDNCVQVLVHDVNVSSPGDSPNTDGIHLQNTKDVMIHTTTLACGDDCISIQTGCSNVYVHNVNCGP
# GHGISIGSLGKDSTKACVSNITVRDVVMHNTMTGVRIKTWQGGIGSVKGILFSNIQLTEVQLPIVIDQFYCDHSKCMNHTSAVSVEGVTYEKIRGTYT
# VKPVHFACSDSFPCIDVQLSGIELKPVQLQYHMYDPFCWKTFGELNSATVPPIDCLQIGKPARNGVHSDHDICL]
# Evidence for and against this transcript:
# % of transcript supported by hints (any source): 86.7
# CDS exons: 7/7
#      P:   7 
# CDS introns: 6/6
#      E:   6 
#      P:   6 
# 5'UTR exons and introns: 0/1
# 3'UTR exons and introns: 0/1
# hint groups fully obeyed: 13
#      E:   6 
#      P:   7 
# incompatible hint groups: 6
#      P:   6 (TRINITY_GG_105_c472_g1_i1,AL2G16010.t1)
# end gene g5721
Asue_scaffold7	AUGUSTUS	gene	12206908	12209743	.	-	.	ID=AsAag5721
Asue_scaffold7	AUGUSTUS	mRNA	12206908	12209743	.	-	.	ID=AsAag5721.t1;Parent=AsAag5721
Asue_scaffold7	AUGUSTUS	CDS	12207246	12207641	.	-	0	ID=AsAag5721.t1.cds;Parent=AsAag5721.t1
Asue_scaffold7	AUGUSTUS	CDS	12207745	12207935	.	-	2	ID=AsAag5721.t1.cds;Parent=AsAag5721.t1
Asue_scaffold7	AUGUSTUS	CDS	12208022	12208229	.	-	0	ID=AsAag5721.t1.cds;Parent=AsAag5721.t1
Asue_scaffold7	AUGUSTUS	CDS	12208315	12208359	.	-	0	ID=AsAag5721.t1.cds;Parent=AsAag5721.t1
Asue_scaffold7	AUGUSTUS	CDS	12208450	12208680	.	-	0	ID=AsAag5721.t1.cds;Parent=AsAag5721.t1
Asue_scaffold7	AUGUSTUS	CDS	12208772	12208903	.	-	0	ID=AsAag5721.t1.cds;Parent=AsAag5721.t1
Asue_scaffold7	AUGUSTUS	CDS	12209277	12209708	.	-	0	ID=AsAag5721.t1.cds;Parent=AsAag5721.t1
Asue_scaffold7	AUGUSTUS	exon	12207246	12207641	.	-	.	ID=AsAag5721.t1.exon1;Parent=AsAag5721.t1
Asue_scaffold7	AUGUSTUS	exon	12207745	12207935	.	-	.	ID=AsAag5721.t1.exon2;Parent=AsAag5721.t1
Asue_scaffold7	AUGUSTUS	exon	12208022	12208229	.	-	.	ID=AsAag5721.t1.exon3;Parent=AsAag5721.t1
Asue_scaffold7	AUGUSTUS	exon	12208315	12208359	.	-	.	ID=AsAag5721.t1.exon4;Parent=AsAag5721.t1
Asue_scaffold7	AUGUSTUS	exon	12208450	12208680	.	-	.	ID=AsAag5721.t1.exon5;Parent=AsAag5721.t1
Asue_scaffold7	AUGUSTUS	exon	12208772	12208903	.	-	.	ID=AsAag5721.t1.exon6;Parent=AsAag5721.t1
Asue_scaffold7	AUGUSTUS	exon	12209277	12209708	.	-	.	ID=AsAag5721.t1.exon7;Parent=AsAag5721.t1
###
# start gene g5722
# protein sequence = [MMNFVSLCDMNYGFVPKKSTDFFVKQKIHKLPSRGDVITRLPVFGSNASENLNAKTRSNLRVRPIFCKSYGDTAKVYQ
# EEEIPKEKLIWRAIKLPMYSVALVPLTVGASAAYLETGLFLARRYVTLMLSSILIITWLNLSNDVYDFDTGADKNKKESVVNLVGSRSGTLAAAITSL
# TLGVSGLVWTSLDASNIRAILLLASAILCGYVYQCPPFRLSYQGLGEPLCFAAFGPFATTAFYLLLGSSSEMRHLPLSGRVLSSSLLVGFTTSLILFC
# SHFHQVDGDLAVGKYSPMVRLGTEKGAFVVRWAIRLLYSMLLVLGLSRILPLPCTLMCFLTLPVGNLVSSYVEKHHKDNGKIFMAKYYCVRLHALFGA
# ALSLGLVIAR]
# Evidence for and against this transcript:
# % of transcript supported by hints (any source): 88
# CDS exons: 11/11
#      P:  11 
# CDS introns: 10/10
#      E:   7 
#      P:  10 
# 5'UTR exons and introns: 1/3
#      E:   1 
#      P:   1 
# 3'UTR exons and introns: 0/1
# hint groups fully obeyed: 8
#      E:   8 
# incompatible hint groups: 1
#      P:   1 (TRINITY_GG_105_c819_g1_i1)
# end gene g5722
Asue_scaffold7	AUGUSTUS	gene	12222418	12224793	.	-	.	ID=AsAag5722
Asue_scaffold7	AUGUSTUS	mRNA	12222418	12224793	.	-	.	ID=AsAag5722.t1;Parent=AsAag5722
Asue_scaffold7	AUGUSTUS	CDS	12222477	12222572	.	-	0	ID=AsAag5722.t1.cds;Parent=AsAag5722.t1
Asue_scaffold7	AUGUSTUS	CDS	12222635	12222700	.	-	0	ID=AsAag5722.t1.cds;Parent=AsAag5722.t1
Asue_scaffold7	AUGUSTUS	CDS	12222791	12222901	.	-	0	ID=AsAag5722.t1.cds;Parent=AsAag5722.t1
Asue_scaffold7	AUGUSTUS	CDS	12222989	12223027	.	-	0	ID=AsAag5722.t1.cds;Parent=AsAag5722.t1
Asue_scaffold7	AUGUSTUS	CDS	12223103	12223202	.	-	1	ID=AsAag5722.t1.cds;Parent=AsAag5722.t1
Asue_scaffold7	AUGUSTUS	CDS	12223286	12223392	.	-	0	ID=AsAag5722.t1.cds;Parent=AsAag5722.t1
Asue_scaffold7	AUGUSTUS	CDS	12223473	12223611	.	-	1	ID=AsAag5722.t1.cds;Parent=AsAag5722.t1
Asue_scaffold7	AUGUSTUS	CDS	12223708	12223779	.	-	1	ID=AsAag5722.t1.cds;Parent=AsAag5722.t1
Asue_scaffold7	AUGUSTUS	CDS	12223870	12223973	.	-	0	ID=AsAag5722.t1.cds;Parent=AsAag5722.t1
Asue_scaffold7	AUGUSTUS	CDS	12224053	12224277	.	-	0	ID=AsAag5722.t1.cds;Parent=AsAag5722.t1
Asue_scaffold7	AUGUSTUS	CDS	12224386	12224475	.	-	0	ID=AsAag5722.t1.cds;Parent=AsAag5722.t1
Asue_scaffold7	AUGUSTUS	exon	12222477	12222572	.	-	.	ID=AsAag5722.t1.exon1;Parent=AsAag5722.t1
Asue_scaffold7	AUGUSTUS	exon	12222635	12222700	.	-	.	ID=AsAag5722.t1.exon2;Parent=AsAag5722.t1
Asue_scaffold7	AUGUSTUS	exon	12222791	12222901	.	-	.	ID=AsAag5722.t1.exon3;Parent=AsAag5722.t1
Asue_scaffold7	AUGUSTUS	exon	12222989	12223027	.	-	.	ID=AsAag5722.t1.exon4;Parent=AsAag5722.t1
Asue_scaffold7	AUGUSTUS	exon	12223103	12223202	.	-	.	ID=AsAag5722.t1.exon5;Parent=AsAag5722.t1
Asue_scaffold7	AUGUSTUS	exon	12223286	12223392	.	-	.	ID=AsAag5722.t1.exon6;Parent=AsAag5722.t1
Asue_scaffold7	AUGUSTUS	exon	12223473	12223611	.	-	.	ID=AsAag5722.t1.exon7;Parent=AsAag5722.t1
Asue_scaffold7	AUGUSTUS	exon	12223708	12223779	.	-	.	ID=AsAag5722.t1.exon8;Parent=AsAag5722.t1
Asue_scaffold7	AUGUSTUS	exon	12223870	12223973	.	-	.	ID=AsAag5722.t1.exon9;Parent=AsAag5722.t1
Asue_scaffold7	AUGUSTUS	exon	12224053	12224277	.	-	.	ID=AsAag5722.t1.exon10;Parent=AsAag5722.t1
Asue_scaffold7	AUGUSTUS	exon	12224386	12224475	.	-	.	ID=AsAag5722.t1.exon11;Parent=AsAag5722.t1
###
# start gene g5723
# protein sequence = [MDDEEEQPPXXXXXXXXQSSSCASESMIKIELRYVVNDIWMQEN]
# Evidence for and against this transcript:
# % of transcript supported by hints (any source): 33.3
# CDS exons: 0/2
# CDS introns: 1/1
#      E:   1 
# 5'UTR exons and introns: 2/5
#      E:   2 
# 3'UTR exons and introns: 0/1
# hint groups fully obeyed: 3
#      E:   3 
# incompatible hint groups: 1
#      P:   1 (TRINITY_GG_105_c2632_g1_i1)
# end gene g5723
Asue_scaffold7	AUGUSTUS	gene	12227288	12230525	.	+	.	ID=AsAag5723
Asue_scaffold7	AUGUSTUS	mRNA	12227288	12230525	.	+	.	ID=AsAag5723.t1;Parent=AsAag5723
Asue_scaffold7	AUGUSTUS	CDS	12228068	12228151	.	+	0	ID=AsAag5723.t1.cds;Parent=AsAag5723.t1
Asue_scaffold7	AUGUSTUS	CDS	12230234	12230284	.	+	0	ID=AsAag5723.t1.cds;Parent=AsAag5723.t1
Asue_scaffold7	AUGUSTUS	exon	12228068	12228151	.	+	.	ID=AsAag5723.t1.exon1;Parent=AsAag5723.t1
Asue_scaffold7	AUGUSTUS	exon	12230234	12230284	.	+	.	ID=AsAag5723.t1.exon2;Parent=AsAag5723.t1
###
# start gene g5724
# protein sequence = [MLGGNNENHVPQALMNDSQFQYQSNTSLNQLHLLGTMRAGCTIDPVNYFANDNLAPMIRHNSKRGRETEINNNMQRQQ
# KLQISLNYNYNNNTVVQDEVQKQNLVSTGLRLSYDDDERNSSVTSANGSIKTPVFQSLGDNIRLDLDRQKEELDQFIKFRADQMAKGVRDIKQRHVTS
# FVTALEKDVSKKLQEKDQEIESMNKKNRELVDKIKQVAVEAQNWHYKAKYNESVVNALKVNLQQVMSHGNDNNAAGVVADHHQMKEGFGDSEIDDEAA
# SYNYLNIPGIPSTGMRCKSCNVKDVSVLLVPCRHLSLCKECDVFTGVCPVCQSLKTSSVQVFFS]
# Evidence for and against this transcript:
# % of transcript supported by hints (any source): 66.7
# CDS exons: 3/3
#      P:   3 
# CDS introns: 2/2
#      E:   2 
#      P:   2 
# 5'UTR exons and introns: 1/3
#      E:   1 
# 3'UTR exons and introns: 0/1
# hint groups fully obeyed: 6
#      E:   3 
#      P:   3 (TRINITY_GG_105_c473_g1_i1)
# incompatible hint groups: 4
#      P:   4 
# end gene g5724
Asue_scaffold7	AUGUSTUS	gene	12230727	12233153	.	-	.	ID=AsAag5724
Asue_scaffold7	AUGUSTUS	mRNA	12230727	12233153	.	-	.	ID=AsAag5724.t1;Parent=AsAag5724
Asue_scaffold7	AUGUSTUS	CDS	12230985	12231527	.	-	0	ID=AsAag5724.t1.cds;Parent=AsAag5724.t1
Asue_scaffold7	AUGUSTUS	CDS	12231604	12231968	.	-	2	ID=AsAag5724.t1.cds;Parent=AsAag5724.t1
Asue_scaffold7	AUGUSTUS	CDS	12232064	12232172	.	-	0	ID=AsAag5724.t1.cds;Parent=AsAag5724.t1
Asue_scaffold7	AUGUSTUS	exon	12230985	12231527	.	-	.	ID=AsAag5724.t1.exon1;Parent=AsAag5724.t1
Asue_scaffold7	AUGUSTUS	exon	12231604	12231968	.	-	.	ID=AsAag5724.t1.exon2;Parent=AsAag5724.t1
Asue_scaffold7	AUGUSTUS	exon	12232064	12232172	.	-	.	ID=AsAag5724.t1.exon3;Parent=AsAag5724.t1
###
# start gene g5725
# protein sequence = [MVTKAEKQFAKNFNIFDLPDVPTGLPPHLELQRTRAVCKNDAPIHPTSVLYSGAYASMGVDNSVRLEDFSEDFKVDVI
# SLTETDMVFDMIGVPAGIANAFRRILLAELPSMAIEKVLVANNTSVIQDEVLAHRLGLIPIAADPRLFEYLSENDQPNEKNTIVFKLHVKCPKGDPRR
# KVLTSELKWLPNGSELVKESGGSTTKPKTYTSFSHSQDSFPEFANNPITPSFQDILIAKLGPGQEIELEAHAVKGIGKTHAKWSPVATAWYRMLPEVI
# LLKEFEGRHAEELVNVCPKKVFDIEDMGQGRKRATVARPRDCSLCRECIREGVEWAKHVDLRRVKNHFIFTIESTGSQPPDVLFNEAVKILEDKCERV
# ISELS]
# Evidence for and against this transcript:
# % of transcript supported by hints (any source): 89.5
# CDS exons: 9/9
#      P:   9 
# CDS introns: 8/8
#      E:   7 
#      P:   8 
# 5'UTR exons and introns: 0/1
# 3'UTR exons and introns: 0/1
# hint groups fully obeyed: 19
#      E:   7 
#      P:  12 
# incompatible hint groups: 8
#      P:   8 (AL2G15980.t1,TRINITY_GG_105_c987_g1_i1)
# end gene g5725
Asue_scaffold7	AUGUSTUS	gene	12234728	12237186	.	+	.	ID=AsAag5725
Asue_scaffold7	AUGUSTUS	mRNA	12234728	12237186	.	+	.	ID=AsAag5725.t1;Parent=AsAag5725
Asue_scaffold7	AUGUSTUS	CDS	12234795	12234929	.	+	0	ID=AsAag5725.t1.cds;Parent=AsAag5725.t1
Asue_scaffold7	AUGUSTUS	CDS	12235228	12235413	.	+	0	ID=AsAag5725.t1.cds;Parent=AsAag5725.t1
Asue_scaffold7	AUGUSTUS	CDS	12235491	12235620	.	+	0	ID=AsAag5725.t1.cds;Parent=AsAag5725.t1
Asue_scaffold7	AUGUSTUS	CDS	12235711	12235791	.	+	2	ID=AsAag5725.t1.cds;Parent=AsAag5725.t1
Asue_scaffold7	AUGUSTUS	CDS	12235884	12236071	.	+	2	ID=AsAag5725.t1.cds;Parent=AsAag5725.t1
Asue_scaffold7	AUGUSTUS	CDS	12236177	12236272	.	+	0	ID=AsAag5725.t1.cds;Parent=AsAag5725.t1
Asue_scaffold7	AUGUSTUS	CDS	12236372	12236465	.	+	0	ID=AsAag5725.t1.cds;Parent=AsAag5725.t1
Asue_scaffold7	AUGUSTUS	CDS	12236602	12236721	.	+	2	ID=AsAag5725.t1.cds;Parent=AsAag5725.t1
Asue_scaffold7	AUGUSTUS	CDS	12236816	12236919	.	+	2	ID=AsAag5725.t1.cds;Parent=AsAag5725.t1
Asue_scaffold7	AUGUSTUS	exon	12234795	12234929	.	+	.	ID=AsAag5725.t1.exon1;Parent=AsAag5725.t1
Asue_scaffold7	AUGUSTUS	exon	12235228	12235413	.	+	.	ID=AsAag5725.t1.exon2;Parent=AsAag5725.t1
Asue_scaffold7	AUGUSTUS	exon	12235491	12235620	.	+	.	ID=AsAag5725.t1.exon3;Parent=AsAag5725.t1
Asue_scaffold7	AUGUSTUS	exon	12235711	12235791	.	+	.	ID=AsAag5725.t1.exon4;Parent=AsAag5725.t1
Asue_scaffold7	AUGUSTUS	exon	12235884	12236071	.	+	.	ID=AsAag5725.t1.exon5;Parent=AsAag5725.t1
Asue_scaffold7	AUGUSTUS	exon	12236177	12236272	.	+	.	ID=AsAag5725.t1.exon6;Parent=AsAag5725.t1
Asue_scaffold7	AUGUSTUS	exon	12236372	12236465	.	+	.	ID=AsAag5725.t1.exon7;Parent=AsAag5725.t1
Asue_scaffold7	AUGUSTUS	exon	12236602	12236721	.	+	.	ID=AsAag5725.t1.exon8;Parent=AsAag5725.t1
Asue_scaffold7	AUGUSTUS	exon	12236816	12236919	.	+	.	ID=AsAag5725.t1.exon9;Parent=AsAag5725.t1
###
# start gene g5726
# protein sequence = [MIKRRFYKLEHGDKDSGSDSSCFSSDSDPETXXXXXXXXXXSVAEVSEDGDDSGDDESPEEPPEEVEENYILGCMIQS
# KSVYKCRYCPTVVCLNENTMQAHVLSKKHARMEKLVKEGKVRTXXXXXXXXPETASQERQTKGNRRSQRQGKRSQKQEKGSSTKHEENEEVEDPETPS
# QEKQIKGNRRARREHKRSQKQEKGSSTKHGENKEVDTPETPSQEKQTKENSRARRQRKRLEKQGKGSITKHGENEEVEDPEMPSQEKQIKGNSRSQKP
# LKRSEKQEKSSSTMEEENEDASQKSSDVEALLSLKSSIDPSNLIPWRGTGPCNWEGVKKCINGRVSKLVLENLNLTGSLNDKSLNQLDQLRVLSFKGN
# SLFGSIPNLSGLVNLKSLYLNDNNFSGEFPESLTSLHRLKTVVLSGNRFSGKIPTSLNRLSRLYTLYVQDNIFSGSIPPLNQETLRFFNVSNNHLSGH
# IPPTRALNRFNKSSFTGNIALCGDQIQNSCNDTTGITSTPSAKPAIPVAKTRSRTKLVGIISGSICGGIVILLLTLLLICLLWRRKRIKPKREERRSK
# AVAESEGAKTAETEEGISDQKNKRFSWEKETEEGSVGTLVFLGRDITVMRYTMDDLLKASAETLGRGTLGSTYKAVMESGFIISVKRLKDAGFPRMDE
# FKRHIEILGRLTHPNLVPLRAYFQAKEECLLVYDYFPNGSLFSLIHGSKVSGSGKPLHWTSCLKIAEDLAMGLVYIHQNPGLTHGNLKSSNVLLGPDF
# ESCLTDYGLSDLHDPYSVEDTSAASLFYKAPECRDLRKASTQPADVYSFGVLLLELLTGRTSFKDLVHKYGSDISTWVRAVREEETELSEEMSASEEK
# LQALLSIATACVAVKPENRPAMREVLKMVKDARAEAALFSFNSSDHSPGRWSDTIQSLPREDHMSI]
# Evidence for and against this transcript:
# % of transcript supported by hints (any source): 37
# CDS exons: 1/13
#      P:   1 
# CDS introns: 9/12
#      E:   9 
# 5'UTR exons and introns: 0/1
# 3'UTR exons and introns: 0/1
# hint groups fully obeyed: 9
#      E:   9 
# incompatible hint groups: 1
#      P:   1 (TRINITY_GG_105_c1555_g1_i1)
# end gene g5726
Asue_scaffold7	AUGUSTUS	gene	12240084	12245233	.	-	.	ID=AsAag5726
Asue_scaffold7	AUGUSTUS	mRNA	12240084	12245233	.	-	.	ID=AsAag5726.t1;Parent=AsAag5726
Asue_scaffold7	AUGUSTUS	CDS	12240181	12240830	.	-	2	ID=AsAag5726.t1.cds;Parent=AsAag5726.t1
Asue_scaffold7	AUGUSTUS	CDS	12240916	12242159	.	-	1	ID=AsAag5726.t1.cds;Parent=AsAag5726.t1
Asue_scaffold7	AUGUSTUS	CDS	12243083	12243126	.	-	0	ID=AsAag5726.t1.cds;Parent=AsAag5726.t1
Asue_scaffold7	AUGUSTUS	CDS	12243210	12243275	.	-	0	ID=AsAag5726.t1.cds;Parent=AsAag5726.t1
Asue_scaffold7	AUGUSTUS	CDS	12243368	12243427	.	-	0	ID=AsAag5726.t1.cds;Parent=AsAag5726.t1
Asue_scaffold7	AUGUSTUS	CDS	12243518	12243583	.	-	0	ID=AsAag5726.t1.cds;Parent=AsAag5726.t1
Asue_scaffold7	AUGUSTUS	CDS	12243676	12243735	.	-	0	ID=AsAag5726.t1.cds;Parent=AsAag5726.t1
Asue_scaffold7	AUGUSTUS	CDS	12243826	12243891	.	-	0	ID=AsAag5726.t1.cds;Parent=AsAag5726.t1
Asue_scaffold7	AUGUSTUS	CDS	12243976	12244035	.	-	0	ID=AsAag5726.t1.cds;Parent=AsAag5726.t1
Asue_scaffold7	AUGUSTUS	CDS	12244125	12244190	.	-	0	ID=AsAag5726.t1.cds;Parent=AsAag5726.t1
Asue_scaffold7	AUGUSTUS	CDS	12244275	12244364	.	-	0	ID=AsAag5726.t1.cds;Parent=AsAag5726.t1
Asue_scaffold7	AUGUSTUS	CDS	12244527	12244663	.	-	2	ID=AsAag5726.t1.cds;Parent=AsAag5726.t1
Asue_scaffold7	AUGUSTUS	CDS	12244871	12245048	.	-	0	ID=AsAag5726.t1.cds;Parent=AsAag5726.t1
Asue_scaffold7	AUGUSTUS	exon	12240181	12240830	.	-	.	ID=AsAag5726.t1.exon1;Parent=AsAag5726.t1
Asue_scaffold7	AUGUSTUS	exon	12240916	12242159	.	-	.	ID=AsAag5726.t1.exon2;Parent=AsAag5726.t1
Asue_scaffold7	AUGUSTUS	exon	12243083	12243126	.	-	.	ID=AsAag5726.t1.exon3;Parent=AsAag5726.t1
Asue_scaffold7	AUGUSTUS	exon	12243210	12243275	.	-	.	ID=AsAag5726.t1.exon4;Parent=AsAag5726.t1
Asue_scaffold7	AUGUSTUS	exon	12243368	12243427	.	-	.	ID=AsAag5726.t1.exon5;Parent=AsAag5726.t1
Asue_scaffold7	AUGUSTUS	exon	12243518	12243583	.	-	.	ID=AsAag5726.t1.exon6;Parent=AsAag5726.t1
Asue_scaffold7	AUGUSTUS	exon	12243676	12243735	.	-	.	ID=AsAag5726.t1.exon7;Parent=AsAag5726.t1
Asue_scaffold7	AUGUSTUS	exon	12243826	12243891	.	-	.	ID=AsAag5726.t1.exon8;Parent=AsAag5726.t1
Asue_scaffold7	AUGUSTUS	exon	12243976	12244035	.	-	.	ID=AsAag5726.t1.exon9;Parent=AsAag5726.t1
Asue_scaffold7	AUGUSTUS	exon	12244125	12244190	.	-	.	ID=AsAag5726.t1.exon10;Parent=AsAag5726.t1
Asue_scaffold7	AUGUSTUS	exon	12244275	12244364	.	-	.	ID=AsAag5726.t1.exon11;Parent=AsAag5726.t1
Asue_scaffold7	AUGUSTUS	exon	12244527	12244663	.	-	.	ID=AsAag5726.t1.exon12;Parent=AsAag5726.t1
Asue_scaffold7	AUGUSTUS	exon	12244871	12245048	.	-	.	ID=AsAag5726.t1.exon13;Parent=AsAag5726.t1
###
# start gene g5727
# protein sequence = [MKDRENVGNLESRIFVGGLSWDVTERQLESTFDRYGKITECQIMVGKDTGRPRGFGFITFTDRRGADDAIKHMHGKEL
# GDRVISVNKAEPKVGGDDVDHLNKGGGYSSRGKGSEDECFKCGRPGHWARDCPSTGSDRGRFRVSLAMRSRLGELDGHRDRYGXXXXXXXXXXXXYMD
# GRRDRDGGRYSYRDRFESGDKYETRDHYPFERYAPPGDRFVSDRYGMPEHHLENEYRSRERSYERDRYARDASDRYGAMGPIRDEGRPYRSRPGPYDR
# PSHARGRPSSYERW]
# Evidence for and against this transcript:
# % of transcript supported by hints (any source): 55.6
# CDS exons: 3/3
#      P:   3 
# CDS introns: 2/2
#      E:   1 
#      P:   2 
# 5'UTR exons and introns: 0/3
# 3'UTR exons and introns: 0/1
# hint groups fully obeyed: 3
#      E:   1 
#      P:   2 
# incompatible hint groups: 3
#      P:   3 (TRINITY_GG_105_c772_g1_i3,AL2G15940.t1)
# end gene g5727
Asue_scaffold7	AUGUSTUS	gene	12245358	12247904	.	+	.	ID=AsAag5727
Asue_scaffold7	AUGUSTUS	mRNA	12245358	12247904	.	+	.	ID=AsAag5727.t1;Parent=AsAag5727
Asue_scaffold7	AUGUSTUS	CDS	12245687	12245812	.	+	0	ID=AsAag5727.t1.cds;Parent=AsAag5727.t1
Asue_scaffold7	AUGUSTUS	CDS	12246935	12247431	.	+	0	ID=AsAag5727.t1.cds;Parent=AsAag5727.t1
Asue_scaffold7	AUGUSTUS	CDS	12247522	12247765	.	+	1	ID=AsAag5727.t1.cds;Parent=AsAag5727.t1
Asue_scaffold7	AUGUSTUS	exon	12245687	12245812	.	+	.	ID=AsAag5727.t1.exon1;Parent=AsAag5727.t1
Asue_scaffold7	AUGUSTUS	exon	12246935	12247431	.	+	.	ID=AsAag5727.t1.exon2;Parent=AsAag5727.t1
Asue_scaffold7	AUGUSTUS	exon	12247522	12247765	.	+	.	ID=AsAag5727.t1.exon3;Parent=AsAag5727.t1
###
# start gene g5728
# protein sequence = [MIAVIGLLLGFLVSALFLIQGKRRRSYDNQEKKRSSNEPVEVVRPKSYSKSEIAEHNKRNDCWVIIKDRVYDVTSYVE
# EHPGGDAILDHAGDDSTDGFFGPQHATRVFDMIEDFYIGELLK]
# Evidence for and against this transcript:
# % of transcript supported by hints (any source): 33.3
# CDS exons: 1/1
#      P:   1 
# CDS introns: 0/0
# 5'UTR exons and introns: 0/1
# 3'UTR exons and introns: 0/1
# hint groups fully obeyed: 0
# incompatible hint groups: 1
#      P:   1 (AL2G15930.t1)
# end gene g5728
Asue_scaffold7	AUGUSTUS	gene	12247979	12248623	.	-	.	ID=AsAag5728
Asue_scaffold7	AUGUSTUS	mRNA	12247979	12248623	.	-	.	ID=AsAag5728.t1;Parent=AsAag5728
Asue_scaffold7	AUGUSTUS	CDS	12248187	12248552	.	-	0	ID=AsAag5728.t1.cds;Parent=AsAag5728.t1
Asue_scaffold7	AUGUSTUS	exon	12248187	12248552	.	-	.	ID=AsAag5728.t1.exon1;Parent=AsAag5728.t1
###
# start gene g5729
# protein sequence = [MIPMDNYCVPSTSTTGLVFSANSSMNASSGFHLTVNSPTSVTGLKHEASLAVDWSVEEQYVLEKDEPQVTKYVKIAAT
# LPDKSVRDVAMRCKWMTQKRRKGEEHSTGTKVSYRKLVDLPPKLNMFSTVPQQNATYAMNHMCQSARMPIEGLSDAVMERLRQNAQAFSQISSNLSVC
# KPQDNVSLFYMARNNISAILNDMKEMPGIISRMPPLPVSINNDLASSLMTSTTLPRSYTIPSSIYLKQEPRN]
# Evidence for and against this transcript:
# % of transcript supported by hints (any source): 78.9
# CDS exons: 8/8
#      P:   8 
# CDS introns: 6/7
#      E:   6 
#      P:   6 
# 5'UTR exons and introns: 1/3
#      E:   1 
# 3'UTR exons and introns: 0/1
# hint groups fully obeyed: 8
#      E:   7 
#      P:   1 
# incompatible hint groups: 6
#      E:   1 
#      P:   5 (TRINITY_GG_105_c845_g1_i4)
# end gene g5729
Asue_scaffold7	AUGUSTUS	gene	12249858	12253268	.	+	.	ID=AsAag5729
Asue_scaffold7	AUGUSTUS	mRNA	12249858	12253268	.	+	.	ID=AsAag5729.t1;Parent=AsAag5729
Asue_scaffold7	AUGUSTUS	CDS	12250205	12250397	.	+	0	ID=AsAag5729.t1.cds;Parent=AsAag5729.t1
Asue_scaffold7	AUGUSTUS	CDS	12250727	12250818	.	+	2	ID=AsAag5729.t1.cds;Parent=AsAag5729.t1
Asue_scaffold7	AUGUSTUS	CDS	12251685	12251741	.	+	0	ID=AsAag5729.t1.cds;Parent=AsAag5729.t1
Asue_scaffold7	AUGUSTUS	CDS	12251897	12252002	.	+	0	ID=AsAag5729.t1.cds;Parent=AsAag5729.t1
Asue_scaffold7	AUGUSTUS	CDS	12252310	12252392	.	+	2	ID=AsAag5729.t1.cds;Parent=AsAag5729.t1
Asue_scaffold7	AUGUSTUS	CDS	12252591	12252652	.	+	0	ID=AsAag5729.t1.cds;Parent=AsAag5729.t1
Asue_scaffold7	AUGUSTUS	CDS	12252766	12252862	.	+	1	ID=AsAag5729.t1.cds;Parent=AsAag5729.t1
Asue_scaffold7	AUGUSTUS	CDS	12253147	12253203	.	+	0	ID=AsAag5729.t1.cds;Parent=AsAag5729.t1
Asue_scaffold7	AUGUSTUS	exon	12250205	12250397	.	+	.	ID=AsAag5729.t1.exon1;Parent=AsAag5729.t1
Asue_scaffold7	AUGUSTUS	exon	12250727	12250818	.	+	.	ID=AsAag5729.t1.exon2;Parent=AsAag5729.t1
Asue_scaffold7	AUGUSTUS	exon	12251685	12251741	.	+	.	ID=AsAag5729.t1.exon3;Parent=AsAag5729.t1
Asue_scaffold7	AUGUSTUS	exon	12251897	12252002	.	+	.	ID=AsAag5729.t1.exon4;Parent=AsAag5729.t1
Asue_scaffold7	AUGUSTUS	exon	12252310	12252392	.	+	.	ID=AsAag5729.t1.exon5;Parent=AsAag5729.t1
Asue_scaffold7	AUGUSTUS	exon	12252591	12252652	.	+	.	ID=AsAag5729.t1.exon6;Parent=AsAag5729.t1
Asue_scaffold7	AUGUSTUS	exon	12252766	12252862	.	+	.	ID=AsAag5729.t1.exon7;Parent=AsAag5729.t1
Asue_scaffold7	AUGUSTUS	exon	12253147	12253203	.	+	.	ID=AsAag5729.t1.exon8;Parent=AsAag5729.t1
###
# start gene g5730
# protein sequence = [MEGLPWIPQSEHQFGNKELVDGYVESSGKDDTSESSNVKRKVESLFCVMRKRTCRHKSVDDDMFPDLDKNVEIGDGDF
# WFENLMDNPYDPLDEGSIVDDCSSYTDIPESSEYDVISEHVLEDDDLITGSKSLSIWSSEDEGTLVSKWSSETKNSILLLPPDENVVRSNDYEVLSSV
# SASPKELQHIIDPQIFSGHSNDISLFHSERKKDQITCITGHCEDILRCSVNKEDSEIPCSSDIFKNDGDKLSANEVRCGDVINMQGSMEIMCTNDELT
# LWNKDDEPIPISIVPPDGWESALLETCSLHQIDRCRNEYNVRDDNIGLEISPIPLPKTLERPSRPWSVCGSIAAVRNLALMEDFPGACSSLGEQLYVN
# ANSCEDRDAELAQTPPTLYQEEVDGEEEIDIDAMIRKLNLVPDDSDSCFNREEWNMSKHPRHTLIGLEHCTRTSLQRANMFHGAIAILHCRDSKHFVR
# KREVIIGRSSDGLNVDIDLGKYNYGSKISRRQALVKLENNGSFSLKNLGKRHILVNGEKIVTGQIATLTSCSSIDIRGINFVFKINKEAVGQFLKNST
# QRKTEDNSKFRWCE]
# Evidence for and against this transcript:
# % of transcript supported by hints (any source): 66.7
# CDS exons: 6/7
#      P:   6 
# CDS introns: 4/6
#      P:   4 
# 5'UTR exons and introns: 0/1
# 3'UTR exons and introns: 0/1
# hint groups fully obeyed: 0
# incompatible hint groups: 2
#      P:   2 (TRINITY_GG_105_c1554_g1_i1,TRINITY_GG_105_c2112_g1_i1)
# end gene g5730
Asue_scaffold7	AUGUSTUS	gene	12260114	12263233	.	-	.	ID=AsAag5730
Asue_scaffold7	AUGUSTUS	mRNA	12260114	12263233	.	-	.	ID=AsAag5730.t1;Parent=AsAag5730
Asue_scaffold7	AUGUSTUS	CDS	12260291	12260404	.	-	0	ID=AsAag5730.t1.cds;Parent=AsAag5730.t1
Asue_scaffold7	AUGUSTUS	CDS	12260482	12260610	.	-	0	ID=AsAag5730.t1.cds;Parent=AsAag5730.t1
Asue_scaffold7	AUGUSTUS	CDS	12260727	12260813	.	-	0	ID=AsAag5730.t1.cds;Parent=AsAag5730.t1
Asue_scaffold7	AUGUSTUS	CDS	12260908	12261053	.	-	2	ID=AsAag5730.t1.cds;Parent=AsAag5730.t1
Asue_scaffold7	AUGUSTUS	CDS	12261199	12261253	.	-	0	ID=AsAag5730.t1.cds;Parent=AsAag5730.t1
Asue_scaffold7	AUGUSTUS	CDS	12261344	12262501	.	-	0	ID=AsAag5730.t1.cds;Parent=AsAag5730.t1
Asue_scaffold7	AUGUSTUS	CDS	12262723	12262782	.	-	0	ID=AsAag5730.t1.cds;Parent=AsAag5730.t1
Asue_scaffold7	AUGUSTUS	exon	12260291	12260404	.	-	.	ID=AsAag5730.t1.exon1;Parent=AsAag5730.t1
Asue_scaffold7	AUGUSTUS	exon	12260482	12260610	.	-	.	ID=AsAag5730.t1.exon2;Parent=AsAag5730.t1
Asue_scaffold7	AUGUSTUS	exon	12260727	12260813	.	-	.	ID=AsAag5730.t1.exon3;Parent=AsAag5730.t1
Asue_scaffold7	AUGUSTUS	exon	12260908	12261053	.	-	.	ID=AsAag5730.t1.exon4;Parent=AsAag5730.t1
Asue_scaffold7	AUGUSTUS	exon	12261199	12261253	.	-	.	ID=AsAag5730.t1.exon5;Parent=AsAag5730.t1
Asue_scaffold7	AUGUSTUS	exon	12261344	12262501	.	-	.	ID=AsAag5730.t1.exon6;Parent=AsAag5730.t1
Asue_scaffold7	AUGUSTUS	exon	12262723	12262782	.	-	.	ID=AsAag5730.t1.exon7;Parent=AsAag5730.t1
###
# start gene g5731
# protein sequence = [MAPITVGDVVPDGTISFFDENDQLQTVSVHSIAAGKKVILFGVPGAFTPTCSMSHVPGFIGKAEELKSKGIDEIICFS
# VNDPFVMKAWGKTYPENKHVKFVADGSGEYTHLLGLELDLKDKGLGIRSRRFALLLDNLKVTVANVESGGEFTVSSAEDILKAL]
# Evidence for and against this transcript:
# % of transcript supported by hints (any source): 71.4
# CDS exons: 3/3
#      P:   3 
# CDS introns: 2/2
#      E:   2 
#      P:   2 
# 5'UTR exons and introns: 0/1
# 3'UTR exons and introns: 0/1
# hint groups fully obeyed: 4
#      E:   2 
#      P:   2 
# incompatible hint groups: 2
#      P:   2 (AL2G23570.t1)
# end gene g5731
Asue_scaffold7	AUGUSTUS	gene	12268888	12269782	.	+	.	ID=AsAag5731
Asue_scaffold7	AUGUSTUS	mRNA	12268888	12269782	.	+	.	ID=AsAag5731.t1;Parent=AsAag5731
Asue_scaffold7	AUGUSTUS	CDS	12268950	12269104	.	+	0	ID=AsAag5731.t1.cds;Parent=AsAag5731.t1
Asue_scaffold7	AUGUSTUS	CDS	12269224	12269303	.	+	1	ID=AsAag5731.t1.cds;Parent=AsAag5731.t1
Asue_scaffold7	AUGUSTUS	CDS	12269398	12269651	.	+	2	ID=AsAag5731.t1.cds;Parent=AsAag5731.t1
Asue_scaffold7	AUGUSTUS	exon	12268950	12269104	.	+	.	ID=AsAag5731.t1.exon1;Parent=AsAag5731.t1
Asue_scaffold7	AUGUSTUS	exon	12269224	12269303	.	+	.	ID=AsAag5731.t1.exon2;Parent=AsAag5731.t1
Asue_scaffold7	AUGUSTUS	exon	12269398	12269651	.	+	.	ID=AsAag5731.t1.exon3;Parent=AsAag5731.t1
###
# start gene g5732
# protein sequence = [MDETVLAISGEWICLASGKWEFRVAPNREAKCVSFTDGTVYEELLAEVVRAYGLNTNEYRPSLSFWYFGETQVLTQGH
# MPPVSIGCEVSLRKFKSKRRECNGLNMFVSFVKVDRTAKDRDVVGSLDDDELLACCKEVEDLYRKSVVHKNLENGGLHRQPLPAVDPVVQKANIVDKE
# MVTRFVDKGKGLVHEDDRSNFEPIYEDEDDDPYARGCGQVSNIDNREDGPDDGVVNMMDHSSDGQQLMLLGGNIVAEGGGVNVNAPGSSSAVGVALTE
# ENGNRETLEMVNFHGHDDDHTMGIDECEMLLLDDQPFRDNIRGVGNEVGDMDLKKAADAIYVGRVFKNKVELRDTLRVFAMKRLFHFKVKRSDKTRMI
# ANCVDPKCKWRVFAKNHKNSENLEIRKVNLKHTCDVSYRSRFGRNASARILAKLMQSKFSNGKKVLACSDWIYQINDGMGIVYEVDLQSKTCSCKVFD
# TLMIPCCHALAAVGVRNIDIYSLIGECYFVGPWMKMYEMVIRPIPKEGEVEIPEEVKVVEMKPPKTRRGGGRPKKKRIPSRGETKGKAKKKNNPHKCS
# RCFGVGHNKATCKNPI]
# Evidence for and against this transcript:
# % of transcript supported by hints (any source): 27.3
# CDS exons: 1/4
#      P:   1 
# CDS introns: 1/3
#      E:   1 
#      P:   1 
# 5'UTR exons and introns: 1/3
#      E:   1 
# 3'UTR exons and introns: 0/1
# hint groups fully obeyed: 2
#      E:   2 
# incompatible hint groups: 4
#      E:   1 
#      P:   3 (TRINITY_GG_105_c281_g1_i1,TRINITY_GG_105_c75_g1_i1)
# end gene g5732
Asue_scaffold7	AUGUSTUS	gene	12286853	12290224	.	+	.	ID=AsAag5732
Asue_scaffold7	AUGUSTUS	mRNA	12286853	12290224	.	+	.	ID=AsAag5732.t1;Parent=AsAag5732
Asue_scaffold7	AUGUSTUS	CDS	12287096	12287713	.	+	0	ID=AsAag5732.t1.cds;Parent=AsAag5732.t1
Asue_scaffold7	AUGUSTUS	CDS	12287783	12288473	.	+	0	ID=AsAag5732.t1.cds;Parent=AsAag5732.t1
Asue_scaffold7	AUGUSTUS	CDS	12289443	12289798	.	+	2	ID=AsAag5732.t1.cds;Parent=AsAag5732.t1
Asue_scaffold7	AUGUSTUS	CDS	12289866	12289955	.	+	0	ID=AsAag5732.t1.cds;Parent=AsAag5732.t1
Asue_scaffold7	AUGUSTUS	exon	12287096	12287713	.	+	.	ID=AsAag5732.t1.exon1;Parent=AsAag5732.t1
Asue_scaffold7	AUGUSTUS	exon	12287783	12288473	.	+	.	ID=AsAag5732.t1.exon2;Parent=AsAag5732.t1
Asue_scaffold7	AUGUSTUS	exon	12289443	12289798	.	+	.	ID=AsAag5732.t1.exon3;Parent=AsAag5732.t1
Asue_scaffold7	AUGUSTUS	exon	12289866	12289955	.	+	.	ID=AsAag5732.t1.exon4;Parent=AsAag5732.t1
###
# start gene g5733
# protein sequence = [MENQISYYLPFIARAAGHGGFRNLYPFIFAGREGRDAAYDPVVLKETDIDELLFTPARINEQSPYRQFFLKCLRARNP
# SALYIEGLRLGCQGGPIDRAILLLDGASRHLKYAIFALALFYICSGNQAASDRALAPLCRSHPNQPLYTCGEGGEAEQICNMIFMQINSMVPAETGRF
# VKTWSYKPIPECVARVCDDDCDCFFHCSMELSCNKCFFYWKSMKLCEIC]
# Evidence for and against this transcript:
# % of transcript supported by hints (any source): 0
# CDS exons: 0/1
# CDS introns: 0/0
# 5'UTR exons and introns: 0/1
# 3'UTR exons and introns: 0/1
# hint groups fully obeyed: 0
# incompatible hint groups: 1
#      P:   1 (TRINITY_GG_105_c1072_g1_i1)
# end gene g5733
Asue_scaffold7	AUGUSTUS	gene	12290365	12291108	.	-	.	ID=AsAag5733
Asue_scaffold7	AUGUSTUS	mRNA	12290365	12291108	.	-	.	ID=AsAag5733.t1;Parent=AsAag5733
Asue_scaffold7	AUGUSTUS	CDS	12290388	12291065	.	-	0	ID=AsAag5733.t1.cds;Parent=AsAag5733.t1
Asue_scaffold7	AUGUSTUS	exon	12290388	12291065	.	-	.	ID=AsAag5733.t1.exon1;Parent=AsAag5733.t1
###
# start gene g5734
# protein sequence = [MGFRQYSRASQFYSDRVLCYCGQPAQILKSRTERNDSRIFFACERYKAGAKCNYFCWEDEYDPQARPRNAWTDSQTDI
# RNKLKEIGDLLEETKRAAEREVVHRDIIQKITKQSNTKSIAITVLLVVVVLQALVILWLTF]
# Evidence for and against this transcript:
# % of transcript supported by hints (any source): 60
# CDS exons: 2/2
#      P:   2 
# CDS introns: 1/1
#      P:   1 
# 5'UTR exons and introns: 0/1
# 3'UTR exons and introns: 0/1
# hint groups fully obeyed: 0
# incompatible hint groups: 1
#      P:   1 (TRINITY_GG_105_c1939_g1_i1)
# end gene g5734
Asue_scaffold7	AUGUSTUS	gene	12291243	12291898	.	-	.	ID=AsAag5734
Asue_scaffold7	AUGUSTUS	mRNA	12291243	12291898	.	-	.	ID=AsAag5734.t1;Parent=AsAag5734
Asue_scaffold7	AUGUSTUS	CDS	12291387	12291665	.	-	0	ID=AsAag5734.t1.cds;Parent=AsAag5734.t1
Asue_scaffold7	AUGUSTUS	CDS	12291732	12291872	.	-	0	ID=AsAag5734.t1.cds;Parent=AsAag5734.t1
Asue_scaffold7	AUGUSTUS	exon	12291387	12291665	.	-	.	ID=AsAag5734.t1.exon1;Parent=AsAag5734.t1
Asue_scaffold7	AUGUSTUS	exon	12291732	12291872	.	-	.	ID=AsAag5734.t1.exon2;Parent=AsAag5734.t1
###
# start gene g5735
# protein sequence = [MTHLPLNSRVKDDEVTVREGINYSQSGLKSCGFRTAEDIQKAQNSSNNSESFWKTLFGKKNVVTIDDIVRSLKVDSRK
# PLKAQMPGWKKLRLALIVIVEGILICDSQPVRASTEVVEMVRHLDTFFSYPWGRESFNLTMRMVKVGSRVETVEHLVAKMKQSHVATHGFILALQLHI
# LHCIPLLDTYLPDSDDEQTFTDRSVFQLAKLKSFHNSNILEAENNPELEVYAILETEQPIDESLYAWEDEVVDPGVEYVKIPKKSVRKEEVVEDEEED
# CNNGDDDVVGEEAKAGGLDAKFLAILERKLKDQKKEILSTVDQKILTLQAEILGKQERGGGRQFGNVGIKKCGGKKYDKAEGKKIQACLTRKREGIRF
# KKKKEVIEDNSQVDVDDYFGVNQVLENLKDDKGGQSVAADEDKNEDEPILKAGVENVFQTVNETELQDDTSFYKEVSAMEYEGGKCGGEKMDEDDAVE
# KSDDDDVDNQGVDEKDKGTSGSTDGDETDGEDGDEIYGVSEEKEDDNNPVQGSVDINTEHVAHVFIENDEQTVDKSGAEVTVDKMKTTSGEEKEDKED
# VDIIAEVIKPLSTENTEHTVDNSGFEERVEKTIISAEEKSTDADEGVDVTNSTCDEGKEKPATEEEEEAVDKTDSEKSMETVEERGEEDAKEMDIIEE
# KGECVGEQNKGRRDTALLQKTNLRRGGGGFELYTPFRKIDLAKKKKFLAKISAFKKKEYIIDGHPVPNTFFSDIMTPKHWVDTPEMEAMLSLVWRKLG
# DSFNDSRIAVLDTWFISMLCNEYPRFKKWNKGVAFKWNSVCKNYVRGHVPSRTGKMMWFEDVDTVYLPMNWRKGHWVCLVVQLKEGRIEILDPLLSGN
# DLKKVKRFMAPVVEMLPCLIRDEITSPTEYPRPETFTYERAVAISQNDRTGDCGPLAVKFIELHGQGLGLDGITDAMVDNFRLNYAMDVYEEFVGAIT
# N]
# Evidence for and against this transcript:
# % of transcript supported by hints (any source): 0
# CDS exons: 0/12
# CDS introns: 0/11
# 5'UTR exons and introns: 0/1
# 3'UTR exons and introns: 0/1
# hint groups fully obeyed: 0
# incompatible hint groups: 0
# end gene g5735
Asue_scaffold7	AUGUSTUS	gene	12293065	12297898	.	-	.	ID=AsAag5735
Asue_scaffold7	AUGUSTUS	mRNA	12293065	12297898	.	-	.	ID=AsAag5735.t1;Parent=AsAag5735
Asue_scaffold7	AUGUSTUS	CDS	12293268	12293903	.	-	0	ID=AsAag5735.t1.cds;Parent=AsAag5735.t1
Asue_scaffold7	AUGUSTUS	CDS	12293990	12294071	.	-	1	ID=AsAag5735.t1.cds;Parent=AsAag5735.t1
Asue_scaffold7	AUGUSTUS	CDS	12294147	12294276	.	-	2	ID=AsAag5735.t1.cds;Parent=AsAag5735.t1
Asue_scaffold7	AUGUSTUS	CDS	12294347	12294422	.	-	0	ID=AsAag5735.t1.cds;Parent=AsAag5735.t1
Asue_scaffold7	AUGUSTUS	CDS	12294557	12294619	.	-	0	ID=AsAag5735.t1.cds;Parent=AsAag5735.t1
Asue_scaffold7	AUGUSTUS	CDS	12294704	12294910	.	-	0	ID=AsAag5735.t1.cds;Parent=AsAag5735.t1
Asue_scaffold7	AUGUSTUS	CDS	12295007	12295357	.	-	0	ID=AsAag5735.t1.cds;Parent=AsAag5735.t1
Asue_scaffold7	AUGUSTUS	CDS	12295444	12295539	.	-	0	ID=AsAag5735.t1.cds;Parent=AsAag5735.t1
Asue_scaffold7	AUGUSTUS	CDS	12295622	12296104	.	-	0	ID=AsAag5735.t1.cds;Parent=AsAag5735.t1
Asue_scaffold7	AUGUSTUS	CDS	12296223	12296315	.	-	0	ID=AsAag5735.t1.cds;Parent=AsAag5735.t1
Asue_scaffold7	AUGUSTUS	CDS	12296392	12296957	.	-	2	ID=AsAag5735.t1.cds;Parent=AsAag5735.t1
Asue_scaffold7	AUGUSTUS	CDS	12297729	12297831	.	-	0	ID=AsAag5735.t1.cds;Parent=AsAag5735.t1
Asue_scaffold7	AUGUSTUS	exon	12293268	12293903	.	-	.	ID=AsAag5735.t1.exon1;Parent=AsAag5735.t1
Asue_scaffold7	AUGUSTUS	exon	12293990	12294071	.	-	.	ID=AsAag5735.t1.exon2;Parent=AsAag5735.t1
Asue_scaffold7	AUGUSTUS	exon	12294147	12294276	.	-	.	ID=AsAag5735.t1.exon3;Parent=AsAag5735.t1
Asue_scaffold7	AUGUSTUS	exon	12294347	12294422	.	-	.	ID=AsAag5735.t1.exon4;Parent=AsAag5735.t1
Asue_scaffold7	AUGUSTUS	exon	12294557	12294619	.	-	.	ID=AsAag5735.t1.exon5;Parent=AsAag5735.t1
Asue_scaffold7	AUGUSTUS	exon	12294704	12294910	.	-	.	ID=AsAag5735.t1.exon6;Parent=AsAag5735.t1
Asue_scaffold7	AUGUSTUS	exon	12295007	12295357	.	-	.	ID=AsAag5735.t1.exon7;Parent=AsAag5735.t1
Asue_scaffold7	AUGUSTUS	exon	12295444	12295539	.	-	.	ID=AsAag5735.t1.exon8;Parent=AsAag5735.t1
Asue_scaffold7	AUGUSTUS	exon	12295622	12296104	.	-	.	ID=AsAag5735.t1.exon9;Parent=AsAag5735.t1
Asue_scaffold7	AUGUSTUS	exon	12296223	12296315	.	-	.	ID=AsAag5735.t1.exon10;Parent=AsAag5735.t1
Asue_scaffold7	AUGUSTUS	exon	12296392	12296957	.	-	.	ID=AsAag5735.t1.exon11;Parent=AsAag5735.t1
Asue_scaffold7	AUGUSTUS	exon	12297729	12297831	.	-	.	ID=AsAag5735.t1.exon12;Parent=AsAag5735.t1
###
# start gene g5736
# protein sequence = [MASRNTIQMYLTTVVAIVILLAASQATEARFTSLCAQTAYPTLCRPLVKGPNPRRATHNTIRALEAKTKLAITASARF
# KNGNPTVAICYATLVDASFNLENARKSIRKRNVLSLKMYLTAAVSDYGVCVNGFIDSHQVNTLQNAVDELRKMGTNCLLLATLIR]
# Evidence for and against this transcript:
# % of transcript supported by hints (any source): 33.3
# CDS exons: 1/1
#      P:   1 
# CDS introns: 0/0
# 5'UTR exons and introns: 0/1
# 3'UTR exons and introns: 0/1
# hint groups fully obeyed: 0
# incompatible hint groups: 2
#      P:   2 (TRINITY_GG_105_c1730_g1_i1,AL2G15820.t1)
# end gene g5736
Asue_scaffold7	AUGUSTUS	gene	12298533	12299333	.	+	.	ID=AsAag5736
Asue_scaffold7	AUGUSTUS	mRNA	12298533	12299333	.	+	.	ID=AsAag5736.t1;Parent=AsAag5736
Asue_scaffold7	AUGUSTUS	CDS	12298619	12299110	.	+	0	ID=AsAag5736.t1.cds;Parent=AsAag5736.t1
Asue_scaffold7	AUGUSTUS	exon	12298619	12299110	.	+	.	ID=AsAag5736.t1.exon1;Parent=AsAag5736.t1
###
# start gene g5737
# protein sequence = [MAGAASALFLLDIKGRVLVWRDYRGDVSAAQAERFFTKLIEKEGDSQSNDPVAYDNGVTYMFVQHSNVYLMIASRQNC
# NAASLLFFLHRVVDVFKHYFEELEEESLRDNFVVVYELLDEMMDFGYPQYTEARILSEFIKTDAYRMEVTQRPPMAVTNAVSWRSEGIQYKKNEVFLD
# VIENVNILVNSNGQIVRSDVVGALKMRTYLTGMPECKLGLNDRVLLEAQGRATKGKAIDLEDIKFHQCVRLARFENDRTISFIPPDGAFDLMTYRLST
# QVKPLIWVEAQIESHSRSRVEMLIKARSQFKERSTATNVEIELPVPTDASNPTVRTSLGSASYAPEKDALVWKIKSFPGNKEYMLRAEFHLPSITAEE
# ATPERKAPIRVKFEIPYFTVSGIQVRYLKIIEKSGYQALPWVRYITMAGEYELRLVVLLKNLLVVVAYYSDEKMAMRHLSRSRDVTKRSTKKYIEEPL
# YHRLFKDGGTEVKVRQQLNQFLKGTKHVFKWEVGDTIKKLRNRGLYYPALKLSEVMEERGMNKTVSDQAIHLDLVAKARGITAGENYFVDLPETSKTE
# LTYGSLLNCYCKELLTEKAEGLLNKMKELNITPSSMSYNSLMTLYTKTGQTEKVPAMIQELKAENVMPDSFTYNVWMRALAATNDISGVERVIEEMNR
# DGRVAPDWTTYSNMASIYVDAGLSQKAEKALQELEIKNTQRDFMAYQFLITLYGRLGKLTEVYRIWRSLRLAMPKTSNVAYLNMIQVLVKLNDLPGAE
# TLFKEWQANCSTYDIRIVNVLIGAYAKEGLIEKAKELKEKAPRRGGKANAKTWEIFMDYYVKSGDMAHALECMSKAVSIGKGDGGKWTPSQETVRTLM
# SYFEQKKDVNGAENLLEILKNGTDNIGAEIFEPLIRTYAAAGKSHPAMRRRLKMENVEVNEATKKLLDEVSQEV]
# Evidence for and against this transcript:
# % of transcript supported by hints (any source): 88.9
# CDS exons: 13/13
#      P:  13 
# CDS introns: 11/12
#      E:  10 
#      P:  11 
# 5'UTR exons and introns: 0/1
# 3'UTR exons and introns: 0/1
# hint groups fully obeyed: 21
#      E:  10 
#      P:  11 
# incompatible hint groups: 13
#      P:  13 (TRINITY_GG_105_c1439_g1_i1,AL2G15810.t1,TRINITY_GG_105_c580_g1_i2,AL2G15800.t1)
# end gene g5737
Asue_scaffold7	AUGUSTUS	gene	12299385	12304968	.	-	.	ID=AsAag5737
Asue_scaffold7	AUGUSTUS	mRNA	12299385	12304968	.	-	.	ID=AsAag5737.t1;Parent=AsAag5737
Asue_scaffold7	AUGUSTUS	CDS	12299684	12300931	.	-	0	ID=AsAag5737.t1.cds;Parent=AsAag5737.t1
Asue_scaffold7	AUGUSTUS	CDS	12301165	12301444	.	-	1	ID=AsAag5737.t1.cds;Parent=AsAag5737.t1
Asue_scaffold7	AUGUSTUS	CDS	12302059	12302153	.	-	0	ID=AsAag5737.t1.cds;Parent=AsAag5737.t1
Asue_scaffold7	AUGUSTUS	CDS	12302274	12302396	.	-	0	ID=AsAag5737.t1.cds;Parent=AsAag5737.t1
Asue_scaffold7	AUGUSTUS	CDS	12302497	12302638	.	-	1	ID=AsAag5737.t1.cds;Parent=AsAag5737.t1
Asue_scaffold7	AUGUSTUS	CDS	12302751	12302848	.	-	0	ID=AsAag5737.t1.cds;Parent=AsAag5737.t1
Asue_scaffold7	AUGUSTUS	CDS	12302934	12303030	.	-	1	ID=AsAag5737.t1.cds;Parent=AsAag5737.t1
Asue_scaffold7	AUGUSTUS	CDS	12303157	12303264	.	-	1	ID=AsAag5737.t1.cds;Parent=AsAag5737.t1
Asue_scaffold7	AUGUSTUS	CDS	12303396	12303499	.	-	0	ID=AsAag5737.t1.cds;Parent=AsAag5737.t1
Asue_scaffold7	AUGUSTUS	CDS	12303583	12303759	.	-	0	ID=AsAag5737.t1.cds;Parent=AsAag5737.t1
Asue_scaffold7	AUGUSTUS	CDS	12303896	12303958	.	-	0	ID=AsAag5737.t1.cds;Parent=AsAag5737.t1
Asue_scaffold7	AUGUSTUS	CDS	12304042	12304188	.	-	0	ID=AsAag5737.t1.cds;Parent=AsAag5737.t1
Asue_scaffold7	AUGUSTUS	CDS	12304520	12304648	.	-	0	ID=AsAag5737.t1.cds;Parent=AsAag5737.t1
Asue_scaffold7	AUGUSTUS	exon	12299684	12300931	.	-	.	ID=AsAag5737.t1.exon1;Parent=AsAag5737.t1
Asue_scaffold7	AUGUSTUS	exon	12301165	12301444	.	-	.	ID=AsAag5737.t1.exon2;Parent=AsAag5737.t1
Asue_scaffold7	AUGUSTUS	exon	12302059	12302153	.	-	.	ID=AsAag5737.t1.exon3;Parent=AsAag5737.t1
Asue_scaffold7	AUGUSTUS	exon	12302274	12302396	.	-	.	ID=AsAag5737.t1.exon4;Parent=AsAag5737.t1
Asue_scaffold7	AUGUSTUS	exon	12302497	12302638	.	-	.	ID=AsAag5737.t1.exon5;Parent=AsAag5737.t1
Asue_scaffold7	AUGUSTUS	exon	12302751	12302848	.	-	.	ID=AsAag5737.t1.exon6;Parent=AsAag5737.t1
Asue_scaffold7	AUGUSTUS	exon	12302934	12303030	.	-	.	ID=AsAag5737.t1.exon7;Parent=AsAag5737.t1
Asue_scaffold7	AUGUSTUS	exon	12303157	12303264	.	-	.	ID=AsAag5737.t1.exon8;Parent=AsAag5737.t1
Asue_scaffold7	AUGUSTUS	exon	12303396	12303499	.	-	.	ID=AsAag5737.t1.exon9;Parent=AsAag5737.t1
Asue_scaffold7	AUGUSTUS	exon	12303583	12303759	.	-	.	ID=AsAag5737.t1.exon10;Parent=AsAag5737.t1
Asue_scaffold7	AUGUSTUS	exon	12303896	12303958	.	-	.	ID=AsAag5737.t1.exon11;Parent=AsAag5737.t1
Asue_scaffold7	AUGUSTUS	exon	12304042	12304188	.	-	.	ID=AsAag5737.t1.exon12;Parent=AsAag5737.t1
Asue_scaffold7	AUGUSTUS	exon	12304520	12304648	.	-	.	ID=AsAag5737.t1.exon13;Parent=AsAag5737.t1
###
# start gene g5738
# protein sequence = [MAMEGVRLMVWRLGFLVLVWLLDVSTATLSPTGVNYEVTALVAVKNELNDPYNVLENWDVNSVDPCSWRMVTCTDGYV
# SGLVLPSQSLSGTLSPRIGNLTYLESVLLQNNAITGPIPETIGRLEKLQTLDLSNNSFTGEIPVSLGELKNLNYLVIGNALICGPKAVSNCSAVFPEP
# LTLPQDGPPDESGTRTNGHHVALAFAASFSAAFFVFFTSGMFLWWRYRRNKQIFFDVNEQYDPEVSLGHLKRYTFKELRSATNHFNSKNILGRGGYGI
# VYKGHLSDGTLVAVKRLKDCNIAGGEVQFQTEVETISLALHRNLLRLRGFCSSNQERILVYPYMPNGSVASRLKDNIRGEPALDWSRRKKIAVGTARG
# LVSAHQKGVMLDWVKKLHQEGKLKQLIDKDLNDKFDRVELEEIVQVALLCTQFNPSHRPKMSEVMKMLEGDGLAERWEATQNGTGESQPPPLPLGMIL
# SSRRNILTRFGLGIAASFLLLTLLSLTSSSFNVPFVSPLLQGLRSSNLNTSSSVKQVNEKPEVVNLTDKVPDVKVPSFDAEQRSGTTVDAGSKNTTLS
# EEGKVSNFDSGQRSGEVVKNSSLPEEGKVSVADDQNTLEVNAPASVGNSSSLVSDLGGRFVAANSSKENGSVVTDRSRGSYEDCDIYDGSWVRADDET
# MPYYPSGSCPYIDRDFNCHANGRPDDAYVKWRWQPNGCDIPRLNGTDFLEKLRGKKLVFVGDSINRNMWESLVCILRHSLKDKKRVYEISGRREFKKK
# GFYAFRFEVRYRFLRNV]
# Evidence for and against this transcript:
# % of transcript supported by hints (any source): 34.3
# CDS exons: 1/12
#      P:   1 
# CDS introns: 8/11
#      E:   8 
#      P:   1 
# 5'UTR exons and introns: 0/1
# 3'UTR exons and introns: 3/11
#      E:   3 
# hint groups fully obeyed: 11
#      E:  11 
# incompatible hint groups: 2
#      P:   2 (TRINITY_GG_105_c387_g1_i1,TRINITY_GG_105_c637_g1_i1)
# end gene g5738
Asue_scaffold7	AUGUSTUS	gene	12310094	12327768	.	-	.	ID=AsAag5738
Asue_scaffold7	AUGUSTUS	mRNA	12310094	12327768	.	-	.	ID=AsAag5738.t1;Parent=AsAag5738
Asue_scaffold7	AUGUSTUS	CDS	12321648	12321870	.	-	1	ID=AsAag5738.t1.cds;Parent=AsAag5738.t1
Asue_scaffold7	AUGUSTUS	CDS	12321992	12322710	.	-	0	ID=AsAag5738.t1.cds;Parent=AsAag5738.t1
Asue_scaffold7	AUGUSTUS	CDS	12324012	12324260	.	-	0	ID=AsAag5738.t1.cds;Parent=AsAag5738.t1
Asue_scaffold7	AUGUSTUS	CDS	12324591	12324624	.	-	1	ID=AsAag5738.t1.cds;Parent=AsAag5738.t1
Asue_scaffold7	AUGUSTUS	CDS	12324907	12324982	.	-	2	ID=AsAag5738.t1.cds;Parent=AsAag5738.t1
Asue_scaffold7	AUGUSTUS	CDS	12325073	12325414	.	-	2	ID=AsAag5738.t1.cds;Parent=AsAag5738.t1
Asue_scaffold7	AUGUSTUS	CDS	12325501	12325647	.	-	2	ID=AsAag5738.t1.cds;Parent=AsAag5738.t1
Asue_scaffold7	AUGUSTUS	CDS	12325738	12325835	.	-	1	ID=AsAag5738.t1.cds;Parent=AsAag5738.t1
Asue_scaffold7	AUGUSTUS	CDS	12326269	12326412	.	-	1	ID=AsAag5738.t1.cds;Parent=AsAag5738.t1
Asue_scaffold7	AUGUSTUS	CDS	12326495	12326566	.	-	1	ID=AsAag5738.t1.cds;Parent=AsAag5738.t1
Asue_scaffold7	AUGUSTUS	CDS	12326656	12326785	.	-	2	ID=AsAag5738.t1.cds;Parent=AsAag5738.t1
Asue_scaffold7	AUGUSTUS	CDS	12327244	12327355	.	-	0	ID=AsAag5738.t1.cds;Parent=AsAag5738.t1
Asue_scaffold7	AUGUSTUS	exon	12321648	12321870	.	-	.	ID=AsAag5738.t1.exon1;Parent=AsAag5738.t1
Asue_scaffold7	AUGUSTUS	exon	12321992	12322710	.	-	.	ID=AsAag5738.t1.exon2;Parent=AsAag5738.t1
Asue_scaffold7	AUGUSTUS	exon	12324012	12324260	.	-	.	ID=AsAag5738.t1.exon3;Parent=AsAag5738.t1
Asue_scaffold7	AUGUSTUS	exon	12324591	12324624	.	-	.	ID=AsAag5738.t1.exon4;Parent=AsAag5738.t1
Asue_scaffold7	AUGUSTUS	exon	12324907	12324982	.	-	.	ID=AsAag5738.t1.exon5;Parent=AsAag5738.t1
Asue_scaffold7	AUGUSTUS	exon	12325073	12325414	.	-	.	ID=AsAag5738.t1.exon6;Parent=AsAag5738.t1
Asue_scaffold7	AUGUSTUS	exon	12325501	12325647	.	-	.	ID=AsAag5738.t1.exon7;Parent=AsAag5738.t1
Asue_scaffold7	AUGUSTUS	exon	12325738	12325835	.	-	.	ID=AsAag5738.t1.exon8;Parent=AsAag5738.t1
Asue_scaffold7	AUGUSTUS	exon	12326269	12326412	.	-	.	ID=AsAag5738.t1.exon9;Parent=AsAag5738.t1
Asue_scaffold7	AUGUSTUS	exon	12326495	12326566	.	-	.	ID=AsAag5738.t1.exon10;Parent=AsAag5738.t1
Asue_scaffold7	AUGUSTUS	exon	12326656	12326785	.	-	.	ID=AsAag5738.t1.exon11;Parent=AsAag5738.t1
Asue_scaffold7	AUGUSTUS	exon	12327244	12327355	.	-	.	ID=AsAag5738.t1.exon12;Parent=AsAag5738.t1
###
# start gene g5739
# protein sequence = [MARKKIREYDSKRLVKEHFKRLSGQELPIRSVQINQETDLNELVEREPWLSSEKLVVKPDMLFGKRGKSGLVALKLDF
# ADVATFVKERLGKEVXXXXXXXXXXXXLPSTSRFSFVYRLGCSISFSECGGIDIEENWDKVKTISIPTGASLTPEICAPLVATLPLEIKGELEDFIQV
# IFTLFEDLDFTFLEMNPFTLVDGKPYPLDMRGELDDTAAFKNFKKWGDIEFPMPFGRVMSSTESFIHGLDEKTSASLKFTVLNPKGRIWTMVAGGGAS
# VIYADTVGDLGYASELGNYAEYSGAPKEDEVLQYARVVIDCATANPDGKSRALVIGGGIANFTDVAATFNGIIRALKEKEAKLKAARMHIFVRRGGPN
# YQKGLAKMRSLGDEIGVPIEVYGPEATMTGICKEAIQYITAAA]
# Evidence for and against this transcript:
# % of transcript supported by hints (any source): 81.5
# CDS exons: 11/12
#      P:  11 
# CDS introns: 10/11
#      E:  10 
#      P:  10 
# 5'UTR exons and introns: 1/3
#      E:   1 
#      P:   1 
# 3'UTR exons and introns: 0/1
# hint groups fully obeyed: 22
#      E:  11 
#      P:  11 
# incompatible hint groups: 15
#      E:   1 
#      P:  14 (AL1G21530.t1,TRINITY_GG_105_c1403_g1_i1)
# end gene g5739
Asue_scaffold7	AUGUSTUS	gene	12334361	12337308	.	-	.	ID=AsAag5739
Asue_scaffold7	AUGUSTUS	mRNA	12334361	12337308	.	-	.	ID=AsAag5739.t1;Parent=AsAag5739
Asue_scaffold7	AUGUSTUS	CDS	12334490	12334561	.	-	0	ID=AsAag5739.t1.cds;Parent=AsAag5739.t1
Asue_scaffold7	AUGUSTUS	CDS	12334645	12334761	.	-	0	ID=AsAag5739.t1.cds;Parent=AsAag5739.t1
Asue_scaffold7	AUGUSTUS	CDS	12334849	12334965	.	-	0	ID=AsAag5739.t1.cds;Parent=AsAag5739.t1
Asue_scaffold7	AUGUSTUS	CDS	12335110	12335211	.	-	0	ID=AsAag5739.t1.cds;Parent=AsAag5739.t1
Asue_scaffold7	AUGUSTUS	CDS	12335310	12335405	.	-	0	ID=AsAag5739.t1.cds;Parent=AsAag5739.t1
Asue_scaffold7	AUGUSTUS	CDS	12335488	12335569	.	-	1	ID=AsAag5739.t1.cds;Parent=AsAag5739.t1
Asue_scaffold7	AUGUSTUS	CDS	12335688	12335802	.	-	2	ID=AsAag5739.t1.cds;Parent=AsAag5739.t1
Asue_scaffold7	AUGUSTUS	CDS	12335916	12335967	.	-	0	ID=AsAag5739.t1.cds;Parent=AsAag5739.t1
Asue_scaffold7	AUGUSTUS	CDS	12336057	12336137	.	-	0	ID=AsAag5739.t1.cds;Parent=AsAag5739.t1
Asue_scaffold7	AUGUSTUS	CDS	12336216	12336279	.	-	1	ID=AsAag5739.t1.cds;Parent=AsAag5739.t1
Asue_scaffold7	AUGUSTUS	CDS	12336378	12336628	.	-	0	ID=AsAag5739.t1.cds;Parent=AsAag5739.t1
Asue_scaffold7	AUGUSTUS	CDS	12336816	12336914	.	-	0	ID=AsAag5739.t1.cds;Parent=AsAag5739.t1
Asue_scaffold7	AUGUSTUS	exon	12334490	12334561	.	-	.	ID=AsAag5739.t1.exon1;Parent=AsAag5739.t1
Asue_scaffold7	AUGUSTUS	exon	12334645	12334761	.	-	.	ID=AsAag5739.t1.exon2;Parent=AsAag5739.t1
Asue_scaffold7	AUGUSTUS	exon	12334849	12334965	.	-	.	ID=AsAag5739.t1.exon3;Parent=AsAag5739.t1
Asue_scaffold7	AUGUSTUS	exon	12335110	12335211	.	-	.	ID=AsAag5739.t1.exon4;Parent=AsAag5739.t1
Asue_scaffold7	AUGUSTUS	exon	12335310	12335405	.	-	.	ID=AsAag5739.t1.exon5;Parent=AsAag5739.t1
Asue_scaffold7	AUGUSTUS	exon	12335488	12335569	.	-	.	ID=AsAag5739.t1.exon6;Parent=AsAag5739.t1
Asue_scaffold7	AUGUSTUS	exon	12335688	12335802	.	-	.	ID=AsAag5739.t1.exon7;Parent=AsAag5739.t1
Asue_scaffold7	AUGUSTUS	exon	12335916	12335967	.	-	.	ID=AsAag5739.t1.exon8;Parent=AsAag5739.t1
Asue_scaffold7	AUGUSTUS	exon	12336057	12336137	.	-	.	ID=AsAag5739.t1.exon9;Parent=AsAag5739.t1
Asue_scaffold7	AUGUSTUS	exon	12336216	12336279	.	-	.	ID=AsAag5739.t1.exon10;Parent=AsAag5739.t1
Asue_scaffold7	AUGUSTUS	exon	12336378	12336628	.	-	.	ID=AsAag5739.t1.exon11;Parent=AsAag5739.t1
Asue_scaffold7	AUGUSTUS	exon	12336816	12336914	.	-	.	ID=AsAag5739.t1.exon12;Parent=AsAag5739.t1
###
# start gene g5740
# protein sequence = [MVFSLSEEDLLHEEAVLQNPNSVKAWWRYLISKSEASFKDRFVIYERALKALPGSYKLWYAYLRERLDFVSDLCVTDP
# QYEILNNTFERALVTMHNMPRIWLLYLQTLISQRLITRTRKTFDRALSALPATQHGRIWESYLEFVNQEGVPVETSIRVYRRYLSYDPSHIEDFIEFL
# LKSGRWQESAEYLASVLNGQFQFQSSKGKSIYSLWMDLLEVVVNHANEVSGLDVEAIIRGGIAKFTDEVGMLWTCLADYYIRKNMFEKARDIYEEGMV
# KVVTVRDFSVIFDAYSRFEESCVAKRLEEVEEGGEEYESEVEDEEDVRVNTSLSLEEMQRKILGGYWLNDGNDVDLRLARWEELMNRRPALANSVLLR
# QNPHNVEQWHRRVKLFEGDAEKQILTYTEAVRTVDPMKAVGKSPHTLWVAFAKLYETHNDLVNARVVFDTAVQVNYKTVDYLACVWCEWAEMELRHKN
# SKGALELMSRATAAPSVEVRCRVADAGNEPEPVQLKLHKSPRLWSLYVDLEESVGTLESTRSAYERILELRIATPQIILNYGQLLEENNYFEETFKVY
# ERGVKMFKYPHVKDIWLTYLTKFVKRYGKTKVERARELFENAVSMVSSSDAALLYLEYAKFEEDYGLAKRAMDVYKQATRRVADEKKLEMYEIYIAHT
# AERFGAQKTREIFQEAIESSGLAESDVKMMCIRFAELEKSIGEVDRARAVYKYASQFADPQVWQKWHDLEIEHGNEDTYREMLRIKRTVSCCALSPPA
# PVNKSQSLSDTLLSQFIPPVKKAKSLSDTLSLITPPLKKARIM]
# Evidence for and against this transcript:
# % of transcript supported by hints (any source): 0
# CDS exons: 0/1
# CDS introns: 0/0
# 5'UTR exons and introns: 0/1
# 3'UTR exons and introns: 0/1
# hint groups fully obeyed: 0
# incompatible hint groups: 1
#      P:   1 (TRINITY_GG_105_c1058_g1_i1)
# protein sequence = [MVFSLSEEDLLHEEAVLQNPNSVKAWWRYLISKSEASFKDRFVIYERALKALPGSYKLWYAYLRERLDFVSDLCVTDP
# QYEILNNTFERALVTMHNMPRIWLLYLQTLISQRLITRTRKTFDRALSALPATQHGRIWESYLEFVNQEGVPVETSIRVYRSRVVGKSPQSIWPLC]
# Evidence for and against this transcript:
# % of transcript supported by hints (any source): 0
# CDS exons: 0/2
# CDS introns: 0/1
# 5'UTR exons and introns: 0/1
# 3'UTR exons and introns: 0/1
# hint groups fully obeyed: 0
# incompatible hint groups: 1
#      P:   1 (TRINITY_GG_105_c1058_g1_i1)
# end gene g5740
Asue_scaffold7	AUGUSTUS	gene	12337856	12340498	.	-	.	ID=AsAag5740
Asue_scaffold7	AUGUSTUS	mRNA	12337856	12340498	.	-	.	ID=AsAag5740.t1;Parent=AsAag5740
Asue_scaffold7	AUGUSTUS	CDS	12338055	12340478	.	-	0	ID=AsAag5740.t1.cds;Parent=AsAag5740.t1
Asue_scaffold7	AUGUSTUS	exon	12338055	12340478	.	-	.	ID=AsAag5740.t1.exon1;Parent=AsAag5740.t1
Asue_scaffold7	AUGUSTUS	mRNA	12339858	12340498	.	-	.	ID=AsAag5740.t2;Parent=AsAag5740
Asue_scaffold7	AUGUSTUS	CDS	12339899	12339944	.	-	1	ID=AsAag5740.t2.cds;Parent=AsAag5740.t2
Asue_scaffold7	AUGUSTUS	CDS	12340000	12340478	.	-	0	ID=AsAag5740.t2.cds;Parent=AsAag5740.t2
Asue_scaffold7	AUGUSTUS	exon	12339899	12339944	.	-	.	ID=AsAag5740.t2.exon1;Parent=AsAag5740.t2
Asue_scaffold7	AUGUSTUS	exon	12340000	12340478	.	-	.	ID=AsAag5740.t2.exon2;Parent=AsAag5740.t2
###
# start gene g5741
# protein sequence = [MAGFINLEDSPMFQKQVFSLEGTTDELKDRCQKLYKGVKKFMGALGEASTGVSAFADSLEEFGAGHDDPVEHVLLERL
# TNFMTVDLQEAKESRRRFDKAVHSYDQAREKFVSLKKNTRGDIVAELEEDLENSKSAFEKSRFNLVNSLMTIEAKKKYEFLESISAIMDSHLRYFKLG
# YDLLSQLEPYIHQVTKQGYLLKRSASLRADWKRRFFVLDNHGSLYYYRNTGNKSAGSQHYYSGLGEHSSGVFGRFRSRHNRSASQGSLDCNMIDLLNV
# KECXXXXXXXXXXXXXXXXXXXXXXXXXXXXXXXXXXXXXXHLDDDGGKGSTDTLVSVSKPSSEDSFTLKEKYIHGKYLEKALVVKDERKANSTASSR
# IWEAVQSRNIRDIYRLIVTADANIINTKFDDITDVDSYHHHHVDAPDEVKKRHDPNACQRIKDSNEARNCLQGCSLLHVACQSGDPILLELLLQFGAD
# INMRDYHGRTPLHHCIASGNNTFAKVLLRRGARPSIEDGGGLSVLERAMEMGAITDEELFLLLVELLLFLVYSNHLVAGRLITDPILIAQTRMVTKAE
# KQFAKNFNIDDLPDVPTGLPPHLKAQQTRVVSNNNAPLHTASAIYSGSYVSSLGVDDSVKLGNFYENFKVDVISLTKTDMEFDMIGIDAAFANAFRRI
# LIAELPSMAIEKVLIAYNTSVIIDEVLAHRMGLIPIAADPRLFEYLSEHDQANEKNTIVFKLHVKCPKNRPRLKVLTSDLKWLPNGSEFLRESGGSTS
# KPKTYTSFSCSQDSLPEFANNPITPCDLDILIAKLAPGQEIELEAHAVKGIGKTHAKWSPVGTAWYRMHPEVVLRGEVEDALAERLVKVCPQNVFDIE
# DMGKGRKRATVAQPRKCTLCQECVRDDDLVDRVDLGSVRNHFIFNIESTGSLPPDVLFTEAVKILEAKCETVVADCSERRSRSEQRSRSRSKRYFDMA
# DVGLSSSGSTDGLEGPDRIFVGGFPHYFTDAQIREILECLGPLRGFNLLKDRQTGDSKGYAFCIYQDPSVTDIACAALNGIKIGDKTLAVRRAMQGTL
# QLKPEQEEILQQIAQQQIALQRLMLEPGGTPTKIVCLSQLVTIDNLRNYEEFADIMRQEGGKFGNLVNVVIPRPNPDHGPTPGVGKVFLEYADVDGSS
# KARLEMNGRIVGGYQVVAVYYSEDKYAQGDYED]
# Evidence for and against this transcript:
# % of transcript supported by hints (any source): 59.3
# CDS exons: 17/29
#      P:  17 
# CDS introns: 18/28
#      E:  14 
#      P:  14 
# 5'UTR exons and introns: 0/1
# 3'UTR exons and introns: 0/1
# hint groups fully obeyed: 18
#      E:  14 
#      P:   4 
# incompatible hint groups: 6
#      P:   6 (AL2G15680.t1,TRINITY_GG_105_c1838_g1_i1,AL2G15670.t1,TRINITY_GG_105_c86_g1_i1,TRINITY_GG_105_c2578_g1_i1)
# end gene g5741
Asue_scaffold7	AUGUSTUS	gene	12347868	12358688	.	-	.	ID=AsAag5741
Asue_scaffold7	AUGUSTUS	mRNA	12347868	12358688	.	-	.	ID=AsAag5741.t1;Parent=AsAag5741
Asue_scaffold7	AUGUSTUS	CDS	12347989	12348126	.	-	0	ID=AsAag5741.t1.cds;Parent=AsAag5741.t1
Asue_scaffold7	AUGUSTUS	CDS	12348212	12348279	.	-	2	ID=AsAag5741.t1.cds;Parent=AsAag5741.t1
Asue_scaffold7	AUGUSTUS	CDS	12348372	12348498	.	-	0	ID=AsAag5741.t1.cds;Parent=AsAag5741.t1
Asue_scaffold7	AUGUSTUS	CDS	12348595	12349019	.	-	2	ID=AsAag5741.t1.cds;Parent=AsAag5741.t1
Asue_scaffold7	AUGUSTUS	CDS	12349385	12349480	.	-	2	ID=AsAag5741.t1.cds;Parent=AsAag5741.t1
Asue_scaffold7	AUGUSTUS	CDS	12349579	12349695	.	-	2	ID=AsAag5741.t1.cds;Parent=AsAag5741.t1
Asue_scaffold7	AUGUSTUS	CDS	12349805	12349898	.	-	0	ID=AsAag5741.t1.cds;Parent=AsAag5741.t1
Asue_scaffold7	AUGUSTUS	CDS	12349984	12350079	.	-	0	ID=AsAag5741.t1.cds;Parent=AsAag5741.t1
Asue_scaffold7	AUGUSTUS	CDS	12350174	12350361	.	-	2	ID=AsAag5741.t1.cds;Parent=AsAag5741.t1
Asue_scaffold7	AUGUSTUS	CDS	12350451	12350531	.	-	2	ID=AsAag5741.t1.cds;Parent=AsAag5741.t1
Asue_scaffold7	AUGUSTUS	CDS	12350618	12350747	.	-	0	ID=AsAag5741.t1.cds;Parent=AsAag5741.t1
Asue_scaffold7	AUGUSTUS	CDS	12350830	12351018	.	-	0	ID=AsAag5741.t1.cds;Parent=AsAag5741.t1
Asue_scaffold7	AUGUSTUS	CDS	12351267	12351407	.	-	0	ID=AsAag5741.t1.cds;Parent=AsAag5741.t1
Asue_scaffold7	AUGUSTUS	CDS	12351951	12352024	.	-	2	ID=AsAag5741.t1.cds;Parent=AsAag5741.t1
Asue_scaffold7	AUGUSTUS	CDS	12352123	12352229	.	-	1	ID=AsAag5741.t1.cds;Parent=AsAag5741.t1
Asue_scaffold7	AUGUSTUS	CDS	12352315	12352760	.	-	0	ID=AsAag5741.t1.cds;Parent=AsAag5741.t1
Asue_scaffold7	AUGUSTUS	CDS	12352883	12352973	.	-	1	ID=AsAag5741.t1.cds;Parent=AsAag5741.t1
Asue_scaffold7	AUGUSTUS	CDS	12353158	12353305	.	-	2	ID=AsAag5741.t1.cds;Parent=AsAag5741.t1
Asue_scaffold7	AUGUSTUS	CDS	12354106	12354226	.	-	0	ID=AsAag5741.t1.cds;Parent=AsAag5741.t1
Asue_scaffold7	AUGUSTUS	CDS	12354494	12354619	.	-	0	ID=AsAag5741.t1.cds;Parent=AsAag5741.t1
Asue_scaffold7	AUGUSTUS	CDS	12355763	12355804	.	-	0	ID=AsAag5741.t1.cds;Parent=AsAag5741.t1
Asue_scaffold7	AUGUSTUS	CDS	12355910	12356005	.	-	0	ID=AsAag5741.t1.cds;Parent=AsAag5741.t1
Asue_scaffold7	AUGUSTUS	CDS	12356098	12356145	.	-	0	ID=AsAag5741.t1.cds;Parent=AsAag5741.t1
Asue_scaffold7	AUGUSTUS	CDS	12356322	12356387	.	-	0	ID=AsAag5741.t1.cds;Parent=AsAag5741.t1
Asue_scaffold7	AUGUSTUS	CDS	12356655	12356699	.	-	0	ID=AsAag5741.t1.cds;Parent=AsAag5741.t1
Asue_scaffold7	AUGUSTUS	CDS	12357043	12357105	.	-	0	ID=AsAag5741.t1.cds;Parent=AsAag5741.t1
Asue_scaffold7	AUGUSTUS	CDS	12358013	12358094	.	-	1	ID=AsAag5741.t1.cds;Parent=AsAag5741.t1
Asue_scaffold7	AUGUSTUS	CDS	12358388	12358464	.	-	0	ID=AsAag5741.t1.cds;Parent=AsAag5741.t1
Asue_scaffold7	AUGUSTUS	CDS	12358538	12358585	.	-	0	ID=AsAag5741.t1.cds;Parent=AsAag5741.t1
Asue_scaffold7	AUGUSTUS	exon	12347989	12348126	.	-	.	ID=AsAag5741.t1.exon1;Parent=AsAag5741.t1
Asue_scaffold7	AUGUSTUS	exon	12348212	12348279	.	-	.	ID=AsAag5741.t1.exon2;Parent=AsAag5741.t1
Asue_scaffold7	AUGUSTUS	exon	12348372	12348498	.	-	.	ID=AsAag5741.t1.exon3;Parent=AsAag5741.t1
Asue_scaffold7	AUGUSTUS	exon	12348595	12349019	.	-	.	ID=AsAag5741.t1.exon4;Parent=AsAag5741.t1
Asue_scaffold7	AUGUSTUS	exon	12349385	12349480	.	-	.	ID=AsAag5741.t1.exon5;Parent=AsAag5741.t1
Asue_scaffold7	AUGUSTUS	exon	12349579	12349695	.	-	.	ID=AsAag5741.t1.exon6;Parent=AsAag5741.t1
Asue_scaffold7	AUGUSTUS	exon	12349805	12349898	.	-	.	ID=AsAag5741.t1.exon7;Parent=AsAag5741.t1
Asue_scaffold7	AUGUSTUS	exon	12349984	12350079	.	-	.	ID=AsAag5741.t1.exon8;Parent=AsAag5741.t1
Asue_scaffold7	AUGUSTUS	exon	12350174	12350361	.	-	.	ID=AsAag5741.t1.exon9;Parent=AsAag5741.t1
Asue_scaffold7	AUGUSTUS	exon	12350451	12350531	.	-	.	ID=AsAag5741.t1.exon10;Parent=AsAag5741.t1
Asue_scaffold7	AUGUSTUS	exon	12350618	12350747	.	-	.	ID=AsAag5741.t1.exon11;Parent=AsAag5741.t1
Asue_scaffold7	AUGUSTUS	exon	12350830	12351018	.	-	.	ID=AsAag5741.t1.exon12;Parent=AsAag5741.t1
Asue_scaffold7	AUGUSTUS	exon	12351267	12351407	.	-	.	ID=AsAag5741.t1.exon13;Parent=AsAag5741.t1
Asue_scaffold7	AUGUSTUS	exon	12351951	12352024	.	-	.	ID=AsAag5741.t1.exon14;Parent=AsAag5741.t1
Asue_scaffold7	AUGUSTUS	exon	12352123	12352229	.	-	.	ID=AsAag5741.t1.exon15;Parent=AsAag5741.t1
Asue_scaffold7	AUGUSTUS	exon	12352315	12352760	.	-	.	ID=AsAag5741.t1.exon16;Parent=AsAag5741.t1
Asue_scaffold7	AUGUSTUS	exon	12352883	12352973	.	-	.	ID=AsAag5741.t1.exon17;Parent=AsAag5741.t1
Asue_scaffold7	AUGUSTUS	exon	12353158	12353305	.	-	.	ID=AsAag5741.t1.exon18;Parent=AsAag5741.t1
Asue_scaffold7	AUGUSTUS	exon	12354106	12354226	.	-	.	ID=AsAag5741.t1.exon19;Parent=AsAag5741.t1
Asue_scaffold7	AUGUSTUS	exon	12354494	12354619	.	-	.	ID=AsAag5741.t1.exon20;Parent=AsAag5741.t1
Asue_scaffold7	AUGUSTUS	exon	12355763	12355804	.	-	.	ID=AsAag5741.t1.exon21;Parent=AsAag5741.t1
Asue_scaffold7	AUGUSTUS	exon	12355910	12356005	.	-	.	ID=AsAag5741.t1.exon22;Parent=AsAag5741.t1
Asue_scaffold7	AUGUSTUS	exon	12356098	12356145	.	-	.	ID=AsAag5741.t1.exon23;Parent=AsAag5741.t1
Asue_scaffold7	AUGUSTUS	exon	12356322	12356387	.	-	.	ID=AsAag5741.t1.exon24;Parent=AsAag5741.t1
Asue_scaffold7	AUGUSTUS	exon	12356655	12356699	.	-	.	ID=AsAag5741.t1.exon25;Parent=AsAag5741.t1
Asue_scaffold7	AUGUSTUS	exon	12357043	12357105	.	-	.	ID=AsAag5741.t1.exon26;Parent=AsAag5741.t1
Asue_scaffold7	AUGUSTUS	exon	12358013	12358094	.	-	.	ID=AsAag5741.t1.exon27;Parent=AsAag5741.t1
Asue_scaffold7	AUGUSTUS	exon	12358388	12358464	.	-	.	ID=AsAag5741.t1.exon28;Parent=AsAag5741.t1
Asue_scaffold7	AUGUSTUS	exon	12358538	12358585	.	-	.	ID=AsAag5741.t1.exon29;Parent=AsAag5741.t1
###
# start gene g5742
# protein sequence = [MEALIHHFTLLSDQALVDKTFDPSRIEDLMRLFEVDSYKAWAALESEQQQELEEAEDSLREAELELDRDMEWGMEEYR
# RTLEEMEKMEAAELKELEEKAENARRTGNLMEKAATIAAKRHIAAAMGSAAASMRSAWKTAAGNKVHPS]
# Evidence for and against this transcript:
# % of transcript supported by hints (any source): 60
# CDS exons: 2/2
#      P:   2 
# CDS introns: 1/1
#      E:   1 
#      P:   1 
# 5'UTR exons and introns: 0/1
# 3'UTR exons and introns: 0/1
# hint groups fully obeyed: 1
#      E:   1 
# incompatible hint groups: 1
#      P:   1 (AL2G15640.t1)
# end gene g5742
Asue_scaffold7	AUGUSTUS	gene	12359713	12360430	.	+	.	ID=AsAag5742
Asue_scaffold7	AUGUSTUS	mRNA	12359713	12360430	.	+	.	ID=AsAag5742.t1;Parent=AsAag5742
Asue_scaffold7	AUGUSTUS	CDS	12359803	12360005	.	+	0	ID=AsAag5742.t1.cds;Parent=AsAag5742.t1
Asue_scaffold7	AUGUSTUS	CDS	12360067	12360307	.	+	1	ID=AsAag5742.t1.cds;Parent=AsAag5742.t1
Asue_scaffold7	AUGUSTUS	exon	12359803	12360005	.	+	.	ID=AsAag5742.t1.exon1;Parent=AsAag5742.t1
Asue_scaffold7	AUGUSTUS	exon	12360067	12360307	.	+	.	ID=AsAag5742.t1.exon2;Parent=AsAag5742.t1
###
# start gene g5743
# protein sequence = [MGWNKGLAEQDLSKLDVNELHPLSPEVISRQATINIGTIGHVAHGKSTVVKAISGVQTVRFKNELERNITIKLGYANA
# KIYQCEDNKCPRPMCYKSYGSGKEDNPNCDVPGFENCKMKLLRHVSFVDCPGHDILMATMLNGAAIMDGALLLIAANEVCPQPQTAEHLASVDMMHLK
# HIIILQNKIDLIQEKAAIEQHTAIQRFITNTNAEGAPIVPVSAQLKYNIDAVCEYIVKKIPIPKRDFVSPPKMIIIRSFDVNKPGYEVTDIKGGVAGG
# SIFRGVLKVNQLIEIRPGIVSKDELGNPRCSPIYSRITSLYAEQNELQFAVPGGLIGVGTTMDPTLTRADRLVGQVLGEMGSLPDVYVELEVSFQLLT
# RLIGVRTKEKEKQMKVAKLSKGEILMVNIGSMSAGAKVLGVKKDMMKVQLTVPVCTNIGEKVALSRRVDRHWRLIGRGQIEAGTTVPVPPPPSF]
# Evidence for and against this transcript:
# % of transcript supported by hints (any source): 86.7
# CDS exons: 7/7
#      P:   7 
# CDS introns: 6/6
#      P:   6 
# 5'UTR exons and introns: 0/1
# 3'UTR exons and introns: 0/1
# hint groups fully obeyed: 7
#      P:   7 
# incompatible hint groups: 10
#      P:  10 (AL2G16760.t1,TRINITY_GG_105_c1922_g1_i1)
# end gene g5743
Asue_scaffold7	AUGUSTUS	gene	12361515	12363948	.	-	.	ID=AsAag5743
Asue_scaffold7	AUGUSTUS	mRNA	12361515	12363948	.	-	.	ID=AsAag5743.t1;Parent=AsAag5743
Asue_scaffold7	AUGUSTUS	CDS	12361628	12362194	.	-	0	ID=AsAag5743.t1.cds;Parent=AsAag5743.t1
Asue_scaffold7	AUGUSTUS	CDS	12362440	12362658	.	-	0	ID=AsAag5743.t1.cds;Parent=AsAag5743.t1
Asue_scaffold7	AUGUSTUS	CDS	12362738	12362965	.	-	0	ID=AsAag5743.t1.cds;Parent=AsAag5743.t1
Asue_scaffold7	AUGUSTUS	CDS	12363065	12363167	.	-	1	ID=AsAag5743.t1.cds;Parent=AsAag5743.t1
Asue_scaffold7	AUGUSTUS	CDS	12363248	12363360	.	-	0	ID=AsAag5743.t1.cds;Parent=AsAag5743.t1
Asue_scaffold7	AUGUSTUS	CDS	12363443	12363504	.	-	2	ID=AsAag5743.t1.cds;Parent=AsAag5743.t1
Asue_scaffold7	AUGUSTUS	CDS	12363588	12363696	.	-	0	ID=AsAag5743.t1.cds;Parent=AsAag5743.t1
Asue_scaffold7	AUGUSTUS	exon	12361628	12362194	.	-	.	ID=AsAag5743.t1.exon1;Parent=AsAag5743.t1
Asue_scaffold7	AUGUSTUS	exon	12362440	12362658	.	-	.	ID=AsAag5743.t1.exon2;Parent=AsAag5743.t1
Asue_scaffold7	AUGUSTUS	exon	12362738	12362965	.	-	.	ID=AsAag5743.t1.exon3;Parent=AsAag5743.t1
Asue_scaffold7	AUGUSTUS	exon	12363065	12363167	.	-	.	ID=AsAag5743.t1.exon4;Parent=AsAag5743.t1
Asue_scaffold7	AUGUSTUS	exon	12363248	12363360	.	-	.	ID=AsAag5743.t1.exon5;Parent=AsAag5743.t1
Asue_scaffold7	AUGUSTUS	exon	12363443	12363504	.	-	.	ID=AsAag5743.t1.exon6;Parent=AsAag5743.t1
Asue_scaffold7	AUGUSTUS	exon	12363588	12363696	.	-	.	ID=AsAag5743.t1.exon7;Parent=AsAag5743.t1
###
# start gene g5744
# protein sequence = [MGGKKRKIKIKKIENKVARTVAFTKRRDGLFRKASQLCLLSPGTQIAILATPMTSNSHASFYSFGHSSVDSVVSTLLY
# DQPPLPANQENRAGLGFWWEDKRFDVSENVEELKDAVDGVSRMLNNVRLRLNDAVKNTQRDGGLEIVRQEEEVLQIRNEETTTNQFEGETSGSASFLE
# NEEDILHLDDFFSDIDPLF]
# Evidence for and against this transcript:
# % of transcript supported by hints (any source): 0
# CDS exons: 0/1
# CDS introns: 0/0
# 5'UTR exons and introns: 0/1
# 3'UTR exons and introns: 0/1
# hint groups fully obeyed: 0
# incompatible hint groups: 0
# end gene g5744
Asue_scaffold7	AUGUSTUS	gene	12366803	12367544	.	+	.	ID=AsAag5744
Asue_scaffold7	AUGUSTUS	mRNA	12366803	12367544	.	+	.	ID=AsAag5744.t1;Parent=AsAag5744
Asue_scaffold7	AUGUSTUS	CDS	12366850	12367437	.	+	0	ID=AsAag5744.t1.cds;Parent=AsAag5744.t1
Asue_scaffold7	AUGUSTUS	exon	12366850	12367437	.	+	.	ID=AsAag5744.t1.exon1;Parent=AsAag5744.t1
###
# start gene g5745
# protein sequence = [MQGVLIKERIMSSIDMSHRARPLNLTKEVTVSACVSFLGGKWNHYLMLNLQLGIRIPVLQMIYYAFISMACHRNLREM
# FKLDAADYMMSICGDDGLREISSPGKSGSIFYLSHDDRFVIKTLKRSELKVLLRMLPRYYEHVGNYENTLITKFFGVHRIKLKWGKKVRFVVMGNMFC
# TELKIHRRYDLKGSTQGRFTAKNKIGEKTTMKDLDLAYEFQMDKLLREALFKQIILDCSFLESLQILDYSLLLGLHFRAPDPLTDILEPPNEMSDQES
# DSIASVDVSLPREPAIPPKGLLMVTHEPNSVNTAPGPHIRGSTLRAFSVGEQEVDLILPGTARLRVQLGVNMPAQAHHKLRQDKEESGTVELFEIXXX
# XXXXXXXXXXXXXXXXXXXXXXXXXXXXXXXXXXXXXXXXXXXXXXXXXXXXXPEKA]
# Evidence for and against this transcript:
# % of transcript supported by hints (any source): 73.3
# CDS exons: 6/7
#      P:   6 
# CDS introns: 5/6
#      E:   5 
#      P:   5 
# 5'UTR exons and introns: 0/1
# 3'UTR exons and introns: 0/1
# hint groups fully obeyed: 8
#      E:   5 
#      P:   3 
# incompatible hint groups: 5
#      P:   5 (TRINITY_GG_105_c538_g1_i1)
# end gene g5745
Asue_scaffold7	AUGUSTUS	gene	12367662	12371338	.	-	.	ID=AsAag5745
Asue_scaffold7	AUGUSTUS	mRNA	12367662	12371338	.	-	.	ID=AsAag5745.t1;Parent=AsAag5745
Asue_scaffold7	AUGUSTUS	CDS	12367966	12368245	.	-	1	ID=AsAag5745.t1.cds;Parent=AsAag5745.t1
Asue_scaffold7	AUGUSTUS	CDS	12368356	12368521	.	-	2	ID=AsAag5745.t1.cds;Parent=AsAag5745.t1
Asue_scaffold7	AUGUSTUS	CDS	12368708	12368868	.	-	1	ID=AsAag5745.t1.cds;Parent=AsAag5745.t1
Asue_scaffold7	AUGUSTUS	CDS	12369679	12369866	.	-	0	ID=AsAag5745.t1.cds;Parent=AsAag5745.t1
Asue_scaffold7	AUGUSTUS	CDS	12369951	12370061	.	-	0	ID=AsAag5745.t1.cds;Parent=AsAag5745.t1
Asue_scaffold7	AUGUSTUS	CDS	12370329	12370548	.	-	1	ID=AsAag5745.t1.cds;Parent=AsAag5745.t1
Asue_scaffold7	AUGUSTUS	CDS	12371140	12371303	.	-	0	ID=AsAag5745.t1.cds;Parent=AsAag5745.t1
Asue_scaffold7	AUGUSTUS	exon	12367966	12368245	.	-	.	ID=AsAag5745.t1.exon1;Parent=AsAag5745.t1
Asue_scaffold7	AUGUSTUS	exon	12368356	12368521	.	-	.	ID=AsAag5745.t1.exon2;Parent=AsAag5745.t1
Asue_scaffold7	AUGUSTUS	exon	12368708	12368868	.	-	.	ID=AsAag5745.t1.exon3;Parent=AsAag5745.t1
Asue_scaffold7	AUGUSTUS	exon	12369679	12369866	.	-	.	ID=AsAag5745.t1.exon4;Parent=AsAag5745.t1
Asue_scaffold7	AUGUSTUS	exon	12369951	12370061	.	-	.	ID=AsAag5745.t1.exon5;Parent=AsAag5745.t1
Asue_scaffold7	AUGUSTUS	exon	12370329	12370548	.	-	.	ID=AsAag5745.t1.exon6;Parent=AsAag5745.t1
Asue_scaffold7	AUGUSTUS	exon	12371140	12371303	.	-	.	ID=AsAag5745.t1.exon7;Parent=AsAag5745.t1
###
# start gene g5746
# protein sequence = [MMTYEGNGDGVAVSTENHNENYISLESSPFHSLGGEDGHEDSKARESHDLEKESSKISEKDRDKDREKDRDREKSRDR
# DREKSRDKDREKSRDRDRERSKDRERDRHHRDRHRDRSRERERDDLDDDDHHHRSRDRDRRRSRDRDREVRHRRRSRSRSRSRSERRSRSEHRHKSEH
# RXXXXXXXXXXXKSKRRSGFDMAPPDMLAATAVAAAGICFIIYSTLLYFLTACCFWFYVVWKDHSQFHGVTLLPHCADNEPTSLALIVQGGISATVVM
# GQVPSVPTTATIPGMFPNMFPMVPGQQLGALPVLPVQAMTQQATRHARRVYVGGLPPTANEQSVATFFSQVMSAIGGNTAGPGDAVVNVYINHEKKFA
# FVEMRSVEEASNAMALDGIILEGVPVKVRRPTDYNPSLAATLGPSQPNPNLNLAAVGLSSGSTGGLEGPDRIFVGGLPYYFTEVQIRELLESFGPLRG
# FNLVKDRETGNSKGYAFCVYQDPSVTDIACAALNGIKMGDKTLTVRRAIQGVIQPKPEQEEVLLHAQQQIALQRLMLQPGGTPTKIVCLTQVVTADDL
# RDDEEYADIMEDMRQEGGKFGNLVNVVIPRPNPDHDPTPGVGKVFLEYADVDGSSKARSGMNGRKFGGNQVVAVYYPEDKYLQGDYED]
# Evidence for and against this transcript:
# % of transcript supported by hints (any source): 80.6
# CDS exons: 13/14
#      P:  13 
# CDS introns: 12/13
#      E:  11 
#      P:  12 
# 5'UTR exons and introns: 0/1
# 3'UTR exons and introns: 0/3
# hint groups fully obeyed: 21
#      E:  11 
#      P:  10 
# incompatible hint groups: 9
#      P:   9 (TRINITY_GG_105_c855_g1_i1,TRINITY_GG_105_c855_g1_i3)
# end gene g5746
Asue_scaffold7	AUGUSTUS	gene	12384543	12390244	.	+	.	ID=AsAag5746
Asue_scaffold7	AUGUSTUS	mRNA	12384543	12390244	.	+	.	ID=AsAag5746.t1;Parent=AsAag5746
Asue_scaffold7	AUGUSTUS	CDS	12384617	12384751	.	+	0	ID=AsAag5746.t1.cds;Parent=AsAag5746.t1
Asue_scaffold7	AUGUSTUS	CDS	12385051	12385328	.	+	0	ID=AsAag5746.t1.cds;Parent=AsAag5746.t1
Asue_scaffold7	AUGUSTUS	CDS	12385412	12385567	.	+	1	ID=AsAag5746.t1.cds;Parent=AsAag5746.t1
Asue_scaffold7	AUGUSTUS	CDS	12385849	12386023	.	+	1	ID=AsAag5746.t1.cds;Parent=AsAag5746.t1
Asue_scaffold7	AUGUSTUS	CDS	12386214	12386292	.	+	0	ID=AsAag5746.t1.cds;Parent=AsAag5746.t1
Asue_scaffold7	AUGUSTUS	CDS	12386544	12386620	.	+	2	ID=AsAag5746.t1.cds;Parent=AsAag5746.t1
Asue_scaffold7	AUGUSTUS	CDS	12386728	12386775	.	+	0	ID=AsAag5746.t1.cds;Parent=AsAag5746.t1
Asue_scaffold7	AUGUSTUS	CDS	12386859	12386918	.	+	0	ID=AsAag5746.t1.cds;Parent=AsAag5746.t1
Asue_scaffold7	AUGUSTUS	CDS	12387033	12387093	.	+	0	ID=AsAag5746.t1.cds;Parent=AsAag5746.t1
Asue_scaffold7	AUGUSTUS	CDS	12387180	12387292	.	+	2	ID=AsAag5746.t1.cds;Parent=AsAag5746.t1
Asue_scaffold7	AUGUSTUS	CDS	12387388	12387834	.	+	0	ID=AsAag5746.t1.cds;Parent=AsAag5746.t1
Asue_scaffold7	AUGUSTUS	CDS	12387929	12388064	.	+	0	ID=AsAag5746.t1.cds;Parent=AsAag5746.t1
Asue_scaffold7	AUGUSTUS	CDS	12388172	12388239	.	+	2	ID=AsAag5746.t1.cds;Parent=AsAag5746.t1
Asue_scaffold7	AUGUSTUS	CDS	12388321	12388458	.	+	0	ID=AsAag5746.t1.cds;Parent=AsAag5746.t1
Asue_scaffold7	AUGUSTUS	exon	12384617	12384751	.	+	.	ID=AsAag5746.t1.exon1;Parent=AsAag5746.t1
Asue_scaffold7	AUGUSTUS	exon	12385051	12385328	.	+	.	ID=AsAag5746.t1.exon2;Parent=AsAag5746.t1
Asue_scaffold7	AUGUSTUS	exon	12385412	12385567	.	+	.	ID=AsAag5746.t1.exon3;Parent=AsAag5746.t1
Asue_scaffold7	AUGUSTUS	exon	12385849	12386023	.	+	.	ID=AsAag5746.t1.exon4;Parent=AsAag5746.t1
Asue_scaffold7	AUGUSTUS	exon	12386214	12386292	.	+	.	ID=AsAag5746.t1.exon5;Parent=AsAag5746.t1
Asue_scaffold7	AUGUSTUS	exon	12386544	12386620	.	+	.	ID=AsAag5746.t1.exon6;Parent=AsAag5746.t1
Asue_scaffold7	AUGUSTUS	exon	12386728	12386775	.	+	.	ID=AsAag5746.t1.exon7;Parent=AsAag5746.t1
Asue_scaffold7	AUGUSTUS	exon	12386859	12386918	.	+	.	ID=AsAag5746.t1.exon8;Parent=AsAag5746.t1
Asue_scaffold7	AUGUSTUS	exon	12387033	12387093	.	+	.	ID=AsAag5746.t1.exon9;Parent=AsAag5746.t1
Asue_scaffold7	AUGUSTUS	exon	12387180	12387292	.	+	.	ID=AsAag5746.t1.exon10;Parent=AsAag5746.t1
Asue_scaffold7	AUGUSTUS	exon	12387388	12387834	.	+	.	ID=AsAag5746.t1.exon11;Parent=AsAag5746.t1
Asue_scaffold7	AUGUSTUS	exon	12387929	12388064	.	+	.	ID=AsAag5746.t1.exon12;Parent=AsAag5746.t1
Asue_scaffold7	AUGUSTUS	exon	12388172	12388239	.	+	.	ID=AsAag5746.t1.exon13;Parent=AsAag5746.t1
Asue_scaffold7	AUGUSTUS	exon	12388321	12388458	.	+	.	ID=AsAag5746.t1.exon14;Parent=AsAag5746.t1
###
# start gene g5747
# protein sequence = [MESHTTVPSNHEAETEPTEFEKNQKRYKDLIATFPHTKGWRPKGPLIEYHGCWFVQPLLEGCLYAQEFFQARPIDFLI
# CSSAKTGTTWLKALTFAIVNRTCFDDSSNPLLKRNPHELVPFIENEFAFFPQVDVIKDKGNTLFSTHIPHGLLPKSIANSGCKMVYIWRDPKDTFISM
# WTFFQKQKSDFGPLNSLEESFDMFCRGTSVYGPYLDHVLGYWKAYQENPNQILFLKYEKMRADPLPYVKRLAHFMGYGFTVEEEKKGVVEKVVNLCSF
# ETLKNLEVNEGEKVREDIPSVHWPNSAYFRKGMVGDWHNYLTPEMAARIDGLMHEKFKGSGLLEHDIDD]
# Evidence for and against this transcript:
# % of transcript supported by hints (any source): 0
# CDS exons: 0/1
# CDS introns: 0/0
# 5'UTR exons and introns: 0/1
# 3'UTR exons and introns: 0/1
# hint groups fully obeyed: 0
# incompatible hint groups: 1
#      P:   1 (AL2G15580.t1)
# end gene g5747
Asue_scaffold7	AUGUSTUS	gene	12390343	12391596	.	+	.	ID=AsAag5747
Asue_scaffold7	AUGUSTUS	mRNA	12390343	12391596	.	+	.	ID=AsAag5747.t1;Parent=AsAag5747
Asue_scaffold7	AUGUSTUS	CDS	12390386	12391417	.	+	0	ID=AsAag5747.t1.cds;Parent=AsAag5747.t1
Asue_scaffold7	AUGUSTUS	exon	12390386	12391417	.	+	.	ID=AsAag5747.t1.exon1;Parent=AsAag5747.t1
###
# start gene g5748
# protein sequence = [MVATRGDKIAGSSLACKSMNKMSGSHLPEVNKSRGHFPQTNWLKHAKAFECIPSLNKFMGSNFLYSLESQKLGRDREM
# AARSIENIAPVTVQTLARPEIEKAWCTLINLSINNTYLRPGITPAIDDGSTDRSSSTKGSTVKVTSSADGSFYAHNQPEHSQRSLRGTAKSFDSFSSS
# SVGDNKITIGKVPRVNDEVRDSVTGCKYTNGMEMPPIKNSAHLARPVEPREASLGEIDYDDIMEIIDVDQIVMDHCPSTCTKQPSVSKFVDIFASRRE
# EEQGLPPELCSNCSHGIKLGLCPEASTHVEQMKDTLLAISNEILDNTYDLGPDHVEQLRQKRLLLKKQIQQLEILIQNKERKKSQCLVSATSHNIQYE
# TPQTTNHVVVYAQTDSPDKSCGGLCPAAEGRYVTDNWNMPRDYLVSKERYDISSGSVEREQSVSEVIDVTDTESSNDKKWTSRDLPWTKNLEVYNKIV
# FGNNSFRPNQREIINATMSGCDVFVLMPTGGGKSLTYQLPALLCAGITLVISPLVSLIQDQIMNLLQTNISAASLSAGMEWAEQLEILQELSSENSKY
# KLLYVTPEKVAKSESLLRHLEILNSRSLLARFVIDEAHCVSQWGHDFRPDYQGVGVLKQKFPNIPMLALTATATASVKEDVVQALGLVNCVVFRQSFN
# RPNLWYSVVPKTNKCLEDIDKFIRENHFDECGIIYCLSRMDCEKVTETLRAFGHKAAFYHGSMDPGKRAFVQKQWSKDEINIICATVAFGMGINKPDV
# RFVIHHSLPKSIEGYHQECGRAGRDGQRSSCVLYYSYTDYIRVKHMISQGGLGQGQMKMGYNCKASSGRMLETNTENLLRMVSYCENEVDCRRFLQLV
# HLGEKFDSTNCKNTCDNCSSSKILIDKDVTVIARQLVELVKLTGERFSSAHIVEVYRGSLNQSVKRNRQETLHLHGAGKHLTKSEASRILHYLVTEDI
# LAEGVRKSDLYGSVSSLLKVNRSKAASLLSGGQSITMRFPSTIKASKPSKSTAKVTLKQTTLPMAKAAPQDSNLSHILLTALKKLRSDIVKESSDGVM
# AYHIFGKATLEQISKRLPRTKEELLDINGLGKAKVSKYGDRLLETIYSTINDHYKTGPGSGKRRRDENICPNVADDDDPDWTASQSHKKAVKNKNXXX
# XXXXXXXXXXXXXXXXXXXXXXXXXXXXXXXXXXXXXXXXPGTQIAILATPLSSNSHASFYSFGHSSVDHVVSSLLHNQPPLPTNQENNRSGLGFWWE
# DQAFDRLENVDELKEAIDAVSRMLNNVRLRLDDAVKNTQRDRGLEINQAGKEVLHLSNEDTNEITKFEGETSASASLLKNMEDNLHIDNCFY]
# Evidence for and against this transcript:
# % of transcript supported by hints (any source): 92.5
# CDS exons: 25/26
#      P:  25 
# CDS introns: 24/25
#      P:  24 
# 5'UTR exons and introns: 0/1
# 3'UTR exons and introns: 0/1
# hint groups fully obeyed: 13
#      P:  13 
# incompatible hint groups: 16
#      P:  16 (AL2G15560.t1,TRINITY_GG_105_c1454_g1_i1,TRINITY_GG_101_c4754_g1_i1,TRINITY_GG_105_c1845_g1_i1,...)
# end gene g5748
Asue_scaffold7	AUGUSTUS	gene	12391668	12400838	.	-	.	ID=AsAag5748
Asue_scaffold7	AUGUSTUS	mRNA	12391668	12400838	.	-	.	ID=AsAag5748.t1;Parent=AsAag5748
Asue_scaffold7	AUGUSTUS	CDS	12391825	12392407	.	-	1	ID=AsAag5748.t1.cds;Parent=AsAag5748.t1
Asue_scaffold7	AUGUSTUS	CDS	12393251	12393439	.	-	1	ID=AsAag5748.t1.cds;Parent=AsAag5748.t1
Asue_scaffold7	AUGUSTUS	CDS	12393536	12393613	.	-	1	ID=AsAag5748.t1.cds;Parent=AsAag5748.t1
Asue_scaffold7	AUGUSTUS	CDS	12393684	12393778	.	-	0	ID=AsAag5748.t1.cds;Parent=AsAag5748.t1
Asue_scaffold7	AUGUSTUS	CDS	12393878	12393980	.	-	1	ID=AsAag5748.t1.cds;Parent=AsAag5748.t1
Asue_scaffold7	AUGUSTUS	CDS	12394215	12394270	.	-	0	ID=AsAag5748.t1.cds;Parent=AsAag5748.t1
Asue_scaffold7	AUGUSTUS	CDS	12394484	12394645	.	-	0	ID=AsAag5748.t1.cds;Parent=AsAag5748.t1
Asue_scaffold7	AUGUSTUS	CDS	12394799	12394879	.	-	0	ID=AsAag5748.t1.cds;Parent=AsAag5748.t1
Asue_scaffold7	AUGUSTUS	CDS	12394966	12395124	.	-	0	ID=AsAag5748.t1.cds;Parent=AsAag5748.t1
Asue_scaffold7	AUGUSTUS	CDS	12395210	12395332	.	-	0	ID=AsAag5748.t1.cds;Parent=AsAag5748.t1
Asue_scaffold7	AUGUSTUS	CDS	12395427	12395495	.	-	0	ID=AsAag5748.t1.cds;Parent=AsAag5748.t1
Asue_scaffold7	AUGUSTUS	CDS	12395609	12395679	.	-	2	ID=AsAag5748.t1.cds;Parent=AsAag5748.t1
Asue_scaffold7	AUGUSTUS	CDS	12395751	12395874	.	-	0	ID=AsAag5748.t1.cds;Parent=AsAag5748.t1
Asue_scaffold7	AUGUSTUS	CDS	12395950	12396085	.	-	1	ID=AsAag5748.t1.cds;Parent=AsAag5748.t1
Asue_scaffold7	AUGUSTUS	CDS	12396152	12396303	.	-	0	ID=AsAag5748.t1.cds;Parent=AsAag5748.t1
Asue_scaffold7	AUGUSTUS	CDS	12396408	12396528	.	-	1	ID=AsAag5748.t1.cds;Parent=AsAag5748.t1
Asue_scaffold7	AUGUSTUS	CDS	12396935	12397062	.	-	0	ID=AsAag5748.t1.cds;Parent=AsAag5748.t1
Asue_scaffold7	AUGUSTUS	CDS	12397174	12397260	.	-	0	ID=AsAag5748.t1.cds;Parent=AsAag5748.t1
Asue_scaffold7	AUGUSTUS	CDS	12397503	12397634	.	-	0	ID=AsAag5748.t1.cds;Parent=AsAag5748.t1
Asue_scaffold7	AUGUSTUS	CDS	12397713	12398097	.	-	1	ID=AsAag5748.t1.cds;Parent=AsAag5748.t1
Asue_scaffold7	AUGUSTUS	CDS	12398376	12398506	.	-	0	ID=AsAag5748.t1.cds;Parent=AsAag5748.t1
Asue_scaffold7	AUGUSTUS	CDS	12398593	12398748	.	-	0	ID=AsAag5748.t1.cds;Parent=AsAag5748.t1
Asue_scaffold7	AUGUSTUS	CDS	12398876	12399292	.	-	0	ID=AsAag5748.t1.cds;Parent=AsAag5748.t1
Asue_scaffold7	AUGUSTUS	CDS	12399547	12399607	.	-	1	ID=AsAag5748.t1.cds;Parent=AsAag5748.t1
Asue_scaffold7	AUGUSTUS	CDS	12400065	12400238	.	-	1	ID=AsAag5748.t1.cds;Parent=AsAag5748.t1
Asue_scaffold7	AUGUSTUS	CDS	12400330	12400397	.	-	0	ID=AsAag5748.t1.cds;Parent=AsAag5748.t1
Asue_scaffold7	AUGUSTUS	exon	12391825	12392407	.	-	.	ID=AsAag5748.t1.exon1;Parent=AsAag5748.t1
Asue_scaffold7	AUGUSTUS	exon	12393251	12393439	.	-	.	ID=AsAag5748.t1.exon2;Parent=AsAag5748.t1
Asue_scaffold7	AUGUSTUS	exon	12393536	12393613	.	-	.	ID=AsAag5748.t1.exon3;Parent=AsAag5748.t1
Asue_scaffold7	AUGUSTUS	exon	12393684	12393778	.	-	.	ID=AsAag5748.t1.exon4;Parent=AsAag5748.t1
Asue_scaffold7	AUGUSTUS	exon	12393878	12393980	.	-	.	ID=AsAag5748.t1.exon5;Parent=AsAag5748.t1
Asue_scaffold7	AUGUSTUS	exon	12394215	12394270	.	-	.	ID=AsAag5748.t1.exon6;Parent=AsAag5748.t1
Asue_scaffold7	AUGUSTUS	exon	12394484	12394645	.	-	.	ID=AsAag5748.t1.exon7;Parent=AsAag5748.t1
Asue_scaffold7	AUGUSTUS	exon	12394799	12394879	.	-	.	ID=AsAag5748.t1.exon8;Parent=AsAag5748.t1
Asue_scaffold7	AUGUSTUS	exon	12394966	12395124	.	-	.	ID=AsAag5748.t1.exon9;Parent=AsAag5748.t1
Asue_scaffold7	AUGUSTUS	exon	12395210	12395332	.	-	.	ID=AsAag5748.t1.exon10;Parent=AsAag5748.t1
Asue_scaffold7	AUGUSTUS	exon	12395427	12395495	.	-	.	ID=AsAag5748.t1.exon11;Parent=AsAag5748.t1
Asue_scaffold7	AUGUSTUS	exon	12395609	12395679	.	-	.	ID=AsAag5748.t1.exon12;Parent=AsAag5748.t1
Asue_scaffold7	AUGUSTUS	exon	12395751	12395874	.	-	.	ID=AsAag5748.t1.exon13;Parent=AsAag5748.t1
Asue_scaffold7	AUGUSTUS	exon	12395950	12396085	.	-	.	ID=AsAag5748.t1.exon14;Parent=AsAag5748.t1
Asue_scaffold7	AUGUSTUS	exon	12396152	12396303	.	-	.	ID=AsAag5748.t1.exon15;Parent=AsAag5748.t1
Asue_scaffold7	AUGUSTUS	exon	12396408	12396528	.	-	.	ID=AsAag5748.t1.exon16;Parent=AsAag5748.t1
Asue_scaffold7	AUGUSTUS	exon	12396935	12397062	.	-	.	ID=AsAag5748.t1.exon17;Parent=AsAag5748.t1
Asue_scaffold7	AUGUSTUS	exon	12397174	12397260	.	-	.	ID=AsAag5748.t1.exon18;Parent=AsAag5748.t1
Asue_scaffold7	AUGUSTUS	exon	12397503	12397634	.	-	.	ID=AsAag5748.t1.exon19;Parent=AsAag5748.t1
Asue_scaffold7	AUGUSTUS	exon	12397713	12398097	.	-	.	ID=AsAag5748.t1.exon20;Parent=AsAag5748.t1
Asue_scaffold7	AUGUSTUS	exon	12398376	12398506	.	-	.	ID=AsAag5748.t1.exon21;Parent=AsAag5748.t1
Asue_scaffold7	AUGUSTUS	exon	12398593	12398748	.	-	.	ID=AsAag5748.t1.exon22;Parent=AsAag5748.t1
Asue_scaffold7	AUGUSTUS	exon	12398876	12399292	.	-	.	ID=AsAag5748.t1.exon23;Parent=AsAag5748.t1
Asue_scaffold7	AUGUSTUS	exon	12399547	12399607	.	-	.	ID=AsAag5748.t1.exon24;Parent=AsAag5748.t1
Asue_scaffold7	AUGUSTUS	exon	12400065	12400238	.	-	.	ID=AsAag5748.t1.exon25;Parent=AsAag5748.t1
Asue_scaffold7	AUGUSTUS	exon	12400330	12400397	.	-	.	ID=AsAag5748.t1.exon26;Parent=AsAag5748.t1
###
# start gene g5749
# protein sequence = [MDKYELVKDIGAGNFGVARLMRVKNSKELVAMKYIERGPKIDENVAREIINHRSLRHPNIIRFKEVVLTPTHIAIAME
# FAAGGELFERICSAGRFSEDEARYFFQQLISGVSYCHAMQICHRDLKLENTLLDGSPAPRLKICDFGYSKSSLLHSMPKSTVGTPAYIAPEVLSRGEY
# DGKMADVWSCGVTLYVMLVGAYPFEDQEDPKNFKKTIQRIMAVKYKIPDYVHISQDCKHLLSRIFVANSNKRIKIAEIKKHPWFLKNLPRELTETAQA
# AYFSKENPTFSLQSVEEIMKIVEEAKTPAPVSRSIGVFGWXXXXXXXXXXXXXXXXXXXXXXXXXYDKTVKQVHASMGEVRVS]
# Evidence for and against this transcript:
# % of transcript supported by hints (any source): 89.5
# CDS exons: 9/9
#      P:   9 
# CDS introns: 8/8
#      E:   8 
#      P:   8 
# 5'UTR exons and introns: 0/1
# 3'UTR exons and introns: 0/1
# hint groups fully obeyed: 16
#      E:   8 
#      P:   8 
# incompatible hint groups: 12
#      P:  12 (TRINITY_GG_105_c350_g1_i1)
# end gene g5749
Asue_scaffold7	AUGUSTUS	gene	12407065	12409728	.	-	.	ID=AsAag5749
Asue_scaffold7	AUGUSTUS	mRNA	12407065	12409728	.	-	.	ID=AsAag5749.t1;Parent=AsAag5749
Asue_scaffold7	AUGUSTUS	CDS	12407337	12407669	.	-	0	ID=AsAag5749.t1.cds;Parent=AsAag5749.t1
Asue_scaffold7	AUGUSTUS	CDS	12407743	12407841	.	-	0	ID=AsAag5749.t1.cds;Parent=AsAag5749.t1
Asue_scaffold7	AUGUSTUS	CDS	12407918	12408022	.	-	0	ID=AsAag5749.t1.cds;Parent=AsAag5749.t1
Asue_scaffold7	AUGUSTUS	CDS	12408411	12408503	.	-	0	ID=AsAag5749.t1.cds;Parent=AsAag5749.t1
Asue_scaffold7	AUGUSTUS	CDS	12408655	12408747	.	-	0	ID=AsAag5749.t1.cds;Parent=AsAag5749.t1
Asue_scaffold7	AUGUSTUS	CDS	12408854	12408907	.	-	0	ID=AsAag5749.t1.cds;Parent=AsAag5749.t1
Asue_scaffold7	AUGUSTUS	CDS	12409103	12409204	.	-	0	ID=AsAag5749.t1.cds;Parent=AsAag5749.t1
Asue_scaffold7	AUGUSTUS	CDS	12409279	12409353	.	-	0	ID=AsAag5749.t1.cds;Parent=AsAag5749.t1
Asue_scaffold7	AUGUSTUS	CDS	12409511	12409630	.	-	0	ID=AsAag5749.t1.cds;Parent=AsAag5749.t1
Asue_scaffold7	AUGUSTUS	exon	12407337	12407669	.	-	.	ID=AsAag5749.t1.exon1;Parent=AsAag5749.t1
Asue_scaffold7	AUGUSTUS	exon	12407743	12407841	.	-	.	ID=AsAag5749.t1.exon2;Parent=AsAag5749.t1
Asue_scaffold7	AUGUSTUS	exon	12407918	12408022	.	-	.	ID=AsAag5749.t1.exon3;Parent=AsAag5749.t1
Asue_scaffold7	AUGUSTUS	exon	12408411	12408503	.	-	.	ID=AsAag5749.t1.exon4;Parent=AsAag5749.t1
Asue_scaffold7	AUGUSTUS	exon	12408655	12408747	.	-	.	ID=AsAag5749.t1.exon5;Parent=AsAag5749.t1
Asue_scaffold7	AUGUSTUS	exon	12408854	12408907	.	-	.	ID=AsAag5749.t1.exon6;Parent=AsAag5749.t1
Asue_scaffold7	AUGUSTUS	exon	12409103	12409204	.	-	.	ID=AsAag5749.t1.exon7;Parent=AsAag5749.t1
Asue_scaffold7	AUGUSTUS	exon	12409279	12409353	.	-	.	ID=AsAag5749.t1.exon8;Parent=AsAag5749.t1
Asue_scaffold7	AUGUSTUS	exon	12409511	12409630	.	-	.	ID=AsAag5749.t1.exon9;Parent=AsAag5749.t1
###
# start gene g5750
# protein sequence = [MASTALSSAIVGTSFIRRSSAPTSLRSLPSANTQSLFGLKSGTARGGRVTAMATYKVKFITPEGEQEVECDDDVYVLD
# AAEEAGIDLPYSCRAGSCSSCAGKVVSGSVDQSDQSFLDDEQIGEGFVLTCAAYPTSDVTIETHKEEDIV]
# Evidence for and against this transcript:
# % of transcript supported by hints (any source): 33.3
# CDS exons: 1/1
#      P:   1 
# CDS introns: 0/0
# 5'UTR exons and introns: 0/1
# 3'UTR exons and introns: 0/1
# hint groups fully obeyed: 0
# incompatible hint groups: 2
#      P:   2 (TRINITY_GG_105_c1109_g1_i1,AL2G15540.t1)
# end gene g5750
Asue_scaffold7	AUGUSTUS	gene	12414073	12414768	.	+	.	ID=AsAag5750
Asue_scaffold7	AUGUSTUS	mRNA	12414073	12414768	.	+	.	ID=AsAag5750.t1;Parent=AsAag5750
Asue_scaffold7	AUGUSTUS	CDS	12414114	12414560	.	+	0	ID=AsAag5750.t1.cds;Parent=AsAag5750.t1
Asue_scaffold7	AUGUSTUS	exon	12414114	12414560	.	+	.	ID=AsAag5750.t1.exon1;Parent=AsAag5750.t1
###
# start gene g5751
# protein sequence = [MAATSSNVLCNANESDLCRDDSAAFLLKFVAIASILLAGAAGVTIPLIGRNRRFLQTDGNLFVTAKAFAAGVILATGF
# VHMLAGGTEALKNPCLPDFPWSKFPFPGFFAMVAALITLFVDFMGTQYYERKQEREASESVEPPGREQSPGIVVPLVAEGTNDEKVFGEEDSGGIHIV
# GXXXXXXXXXXXXXXXXXXXEGHSKIDIGHAXXXXXXXXXXXXXXXXXXXXXGGLDAANGARHIVVSQVLELGIVSHSIIIGLSLGVSQSPCTIRPLI
# AALSFHQFFEGFALGGCISQAQFRNKSATIMACFFALTTPIGIGIGTAVASSFNSHSVGALVTEGILDSLSAGILVYMALVDLIAADFLSTKMSCNFR
# LQIVSYIMLFLGAGLMSSLAIWA]
# Evidence for and against this transcript:
# % of transcript supported by hints (any source): 33.3
# CDS exons: 0/2
# CDS introns: 1/1
#      E:   1 
# 5'UTR exons and introns: 2/5
#      E:   2 
# 3'UTR exons and introns: 0/1
# hint groups fully obeyed: 3
#      E:   3 
# incompatible hint groups: 0
# end gene g5751
Asue_scaffold7	AUGUSTUS	gene	12414780	12416778	.	-	.	ID=AsAag5751
Asue_scaffold7	AUGUSTUS	mRNA	12414780	12416778	.	-	.	ID=AsAag5751.t1;Parent=AsAag5751
Asue_scaffold7	AUGUSTUS	CDS	12414938	12415393	.	-	0	ID=AsAag5751.t1.cds;Parent=AsAag5751.t1
Asue_scaffold7	AUGUSTUS	CDS	12415516	12416247	.	-	0	ID=AsAag5751.t1.cds;Parent=AsAag5751.t1
Asue_scaffold7	AUGUSTUS	exon	12414938	12415393	.	-	.	ID=AsAag5751.t1.exon1;Parent=AsAag5751.t1
Asue_scaffold7	AUGUSTUS	exon	12415516	12416247	.	-	.	ID=AsAag5751.t1.exon2;Parent=AsAag5751.t1
###
# start gene g5752
# protein sequence = [MELPPKVKNILLLDSEGKRVAVKYYSDDWPTNSAKEAFEKSVFTKTQKTNARTEVEVTALENNIVVYKLMQDLHFFVT
# GGEEENELILASVLEGLFDAVTLLLRGNVDKREALDNLDLIFLCFDEIIDGGIVLETDANVIAGKAGINSTDPNAPLSEQTISQALATAREHLTRSLM
# K]
# Evidence for and against this transcript:
# % of transcript supported by hints (any source): 69.2
# CDS exons: 5/6
#      P:   5 
# CDS introns: 4/5
#      E:   4 
#      P:   4 
# 5'UTR exons and introns: 0/1
# 3'UTR exons and introns: 0/1
# hint groups fully obeyed: 4
#      E:   4 
# incompatible hint groups: 1
#      P:   1 (TRINITY_GG_105_c2711_g1_i1)
# end gene g5752
Asue_scaffold7	AUGUSTUS	gene	12417529	12419638	.	-	.	ID=AsAag5752
Asue_scaffold7	AUGUSTUS	mRNA	12417529	12419638	.	-	.	ID=AsAag5752.t1;Parent=AsAag5752
Asue_scaffold7	AUGUSTUS	CDS	12417741	12417800	.	-	0	ID=AsAag5752.t1.cds;Parent=AsAag5752.t1
Asue_scaffold7	AUGUSTUS	CDS	12417945	12418029	.	-	1	ID=AsAag5752.t1.cds;Parent=AsAag5752.t1
Asue_scaffold7	AUGUSTUS	CDS	12418126	12418203	.	-	1	ID=AsAag5752.t1.cds;Parent=AsAag5752.t1
Asue_scaffold7	AUGUSTUS	CDS	12418298	12418445	.	-	2	ID=AsAag5752.t1.cds;Parent=AsAag5752.t1
Asue_scaffold7	AUGUSTUS	CDS	12418567	12418726	.	-	0	ID=AsAag5752.t1.cds;Parent=AsAag5752.t1
Asue_scaffold7	AUGUSTUS	CDS	12419568	12419570	.	-	0	ID=AsAag5752.t1.cds;Parent=AsAag5752.t1
Asue_scaffold7	AUGUSTUS	exon	12417741	12417800	.	-	.	ID=AsAag5752.t1.exon1;Parent=AsAag5752.t1
Asue_scaffold7	AUGUSTUS	exon	12417945	12418029	.	-	.	ID=AsAag5752.t1.exon2;Parent=AsAag5752.t1
Asue_scaffold7	AUGUSTUS	exon	12418126	12418203	.	-	.	ID=AsAag5752.t1.exon3;Parent=AsAag5752.t1
Asue_scaffold7	AUGUSTUS	exon	12418298	12418445	.	-	.	ID=AsAag5752.t1.exon4;Parent=AsAag5752.t1
Asue_scaffold7	AUGUSTUS	exon	12418567	12418726	.	-	.	ID=AsAag5752.t1.exon5;Parent=AsAag5752.t1
Asue_scaffold7	AUGUSTUS	exon	12419568	12419570	.	-	.	ID=AsAag5752.t1.exon6;Parent=AsAag5752.t1
###
# start gene g5753
# protein sequence = [MNLVKSCTDMAMMMRIDCVSHITNTALLPCLYNGTVLRRRSLSLRNSFFRERKLQLRCVSASSDSLQFDFSPPPIDHD
# LLDTVSVAGGKVSEDGIVESFDNDDEALDAFDNGVVVVDLSHFGRIRVSGDDRAHFLHNQTTANFESLNEGQGCDTVFVTPTARTIDIAHAWIMKNAI
# LLTVSPTTCQSIIEMLNKYIFFADKVEIKDITKQTCLFALAGPKSNQIMSKLNLGDLIGQPYGKHQHYSFDGMPITVGVGSLISDEGFTMLMSPGGAV
# SVWKTLLAEGAIPMGSVAWEKLRITQGRPAPERELSKEYNVLEAGLWNSISLNKGCYKGQETIARLMTYDGIKQRLCGLNLSAPAEPGSPIIVDGKKV
# GKLTSYTRGRDGSGHFGLGYIKKQAASIGNTVTIGEDISGIVSEVPYLARQHPPSANSSS]
# Evidence for and against this transcript:
# % of transcript supported by hints (any source): 88.9
# CDS exons: 12/12
#      P:  12 
# CDS introns: 11/11
#      E:  11 
#      P:  11 
# 5'UTR exons and introns: 0/1
# 3'UTR exons and introns: 1/3
#      E:   1 
# hint groups fully obeyed: 26
#      E:  12 
#      P:  14 
# incompatible hint groups: 13
#      E:   2 
#      P:  11 (AL2G15470.t1,TRINITY_GG_105_c759_g1_i1)
# end gene g5753
Asue_scaffold7	AUGUSTUS	gene	12433044	12436438	.	-	.	ID=AsAag5753
Asue_scaffold7	AUGUSTUS	mRNA	12433044	12436438	.	-	.	ID=AsAag5753.t1;Parent=AsAag5753
Asue_scaffold7	AUGUSTUS	CDS	12433661	12433846	.	-	0	ID=AsAag5753.t1.cds;Parent=AsAag5753.t1
Asue_scaffold7	AUGUSTUS	CDS	12433948	12434075	.	-	2	ID=AsAag5753.t1.cds;Parent=AsAag5753.t1
Asue_scaffold7	AUGUSTUS	CDS	12434153	12434236	.	-	2	ID=AsAag5753.t1.cds;Parent=AsAag5753.t1
Asue_scaffold7	AUGUSTUS	CDS	12434536	12434701	.	-	0	ID=AsAag5753.t1.cds;Parent=AsAag5753.t1
Asue_scaffold7	AUGUSTUS	CDS	12434775	12434840	.	-	0	ID=AsAag5753.t1.cds;Parent=AsAag5753.t1
Asue_scaffold7	AUGUSTUS	CDS	12434945	12435032	.	-	1	ID=AsAag5753.t1.cds;Parent=AsAag5753.t1
Asue_scaffold7	AUGUSTUS	CDS	12435148	12435212	.	-	0	ID=AsAag5753.t1.cds;Parent=AsAag5753.t1
Asue_scaffold7	AUGUSTUS	CDS	12435325	12435390	.	-	0	ID=AsAag5753.t1.cds;Parent=AsAag5753.t1
Asue_scaffold7	AUGUSTUS	CDS	12435481	12435554	.	-	2	ID=AsAag5753.t1.cds;Parent=AsAag5753.t1
Asue_scaffold7	AUGUSTUS	CDS	12435705	12435738	.	-	0	ID=AsAag5753.t1.cds;Parent=AsAag5753.t1
Asue_scaffold7	AUGUSTUS	CDS	12435810	12435911	.	-	0	ID=AsAag5753.t1.cds;Parent=AsAag5753.t1
Asue_scaffold7	AUGUSTUS	CDS	12436095	12436334	.	-	0	ID=AsAag5753.t1.cds;Parent=AsAag5753.t1
Asue_scaffold7	AUGUSTUS	exon	12433661	12433846	.	-	.	ID=AsAag5753.t1.exon1;Parent=AsAag5753.t1
Asue_scaffold7	AUGUSTUS	exon	12433948	12434075	.	-	.	ID=AsAag5753.t1.exon2;Parent=AsAag5753.t1
Asue_scaffold7	AUGUSTUS	exon	12434153	12434236	.	-	.	ID=AsAag5753.t1.exon3;Parent=AsAag5753.t1
Asue_scaffold7	AUGUSTUS	exon	12434536	12434701	.	-	.	ID=AsAag5753.t1.exon4;Parent=AsAag5753.t1
Asue_scaffold7	AUGUSTUS	exon	12434775	12434840	.	-	.	ID=AsAag5753.t1.exon5;Parent=AsAag5753.t1
Asue_scaffold7	AUGUSTUS	exon	12434945	12435032	.	-	.	ID=AsAag5753.t1.exon6;Parent=AsAag5753.t1
Asue_scaffold7	AUGUSTUS	exon	12435148	12435212	.	-	.	ID=AsAag5753.t1.exon7;Parent=AsAag5753.t1
Asue_scaffold7	AUGUSTUS	exon	12435325	12435390	.	-	.	ID=AsAag5753.t1.exon8;Parent=AsAag5753.t1
Asue_scaffold7	AUGUSTUS	exon	12435481	12435554	.	-	.	ID=AsAag5753.t1.exon9;Parent=AsAag5753.t1
Asue_scaffold7	AUGUSTUS	exon	12435705	12435738	.	-	.	ID=AsAag5753.t1.exon10;Parent=AsAag5753.t1
Asue_scaffold7	AUGUSTUS	exon	12435810	12435911	.	-	.	ID=AsAag5753.t1.exon11;Parent=AsAag5753.t1
Asue_scaffold7	AUGUSTUS	exon	12436095	12436334	.	-	.	ID=AsAag5753.t1.exon12;Parent=AsAag5753.t1
###
# start gene g5754
# protein sequence = [MDPEQTFIRVQERFSQILTPRIRGFLEYTYLFVAITLFCILVVMHANYVQQPGCSSELTGIELAEAELMQIKITSAGL
# WSRNDESIAADVPRVVAETNSLQVSKTDQESSTSEENADDIFVKIDKEEPRTSFSVSAKENVRAAILRFLKKCYRRISFVLQHTARILRGVKKIWNVI
# GIPLNLDVPKLLHVLYMDKVNYYAVQWLESKTQEFEPTYLYTMEKGYFLLPDEAKSRHNIRTANVSISARHPCFGNRWQQLLINRVVGYDTIIMNSLQ
# NSAGQGYLYNFQTREFYNLSYSQELPEGSAQFGDYLVTKCGVLMMSLFVFFTTTMSVSFTLRETQTRMLKFTVQLQHHAQHRLPTFQLIFVHVIESLV
# FVPIMIGILFFLFEFYDDQLLAFMVLVLVWLCELFTLISVRTPISMKFFPRFFLLYFLVFHIYFFSYAYGFSYLALMTTAAFMQHLILYFWNRFEVPA
# LQRFLQSRQSHLQQHPDXXXXXXXXXXXXXXXXRLNRTTRNRSPSGPNNTTPNQNTETRSPTADVGGVGNPTQNQEQQEENAANTIPAEPNNQQAGAM
# SSFSSMLLWILGGASSEGLNSFLSMFRDVRDEDEAQVFADTTPPQNPHHDPLSVD]
# Evidence for and against this transcript:
# % of transcript supported by hints (any source): 93.5
# CDS exons: 15/15
#      P:  15 
# CDS introns: 14/14
#      E:  14 
#      P:  14 
# 5'UTR exons and introns: 0/1
# 3'UTR exons and introns: 0/1
# hint groups fully obeyed: 34
#      E:  14 
#      P:  20 
# incompatible hint groups: 11
#      P:  11 (AL2G15460.t1,TRINITY_GG_105_c451_g1_i2)
# end gene g5754
Asue_scaffold7	AUGUSTUS	gene	12436809	12441678	.	-	.	ID=AsAag5754
Asue_scaffold7	AUGUSTUS	mRNA	12436809	12441678	.	-	.	ID=AsAag5754.t1;Parent=AsAag5754
Asue_scaffold7	AUGUSTUS	CDS	12436938	12437408	.	-	0	ID=AsAag5754.t1.cds;Parent=AsAag5754.t1
Asue_scaffold7	AUGUSTUS	CDS	12437507	12437583	.	-	2	ID=AsAag5754.t1.cds;Parent=AsAag5754.t1
Asue_scaffold7	AUGUSTUS	CDS	12437673	12437764	.	-	1	ID=AsAag5754.t1.cds;Parent=AsAag5754.t1
Asue_scaffold7	AUGUSTUS	CDS	12437912	12438018	.	-	0	ID=AsAag5754.t1.cds;Parent=AsAag5754.t1
Asue_scaffold7	AUGUSTUS	CDS	12438102	12438187	.	-	2	ID=AsAag5754.t1.cds;Parent=AsAag5754.t1
Asue_scaffold7	AUGUSTUS	CDS	12438275	12438391	.	-	2	ID=AsAag5754.t1.cds;Parent=AsAag5754.t1
Asue_scaffold7	AUGUSTUS	CDS	12438556	12438639	.	-	2	ID=AsAag5754.t1.cds;Parent=AsAag5754.t1
Asue_scaffold7	AUGUSTUS	CDS	12439060	12439139	.	-	1	ID=AsAag5754.t1.cds;Parent=AsAag5754.t1
Asue_scaffold7	AUGUSTUS	CDS	12439240	12439334	.	-	0	ID=AsAag5754.t1.cds;Parent=AsAag5754.t1
Asue_scaffold7	AUGUSTUS	CDS	12439477	12439538	.	-	2	ID=AsAag5754.t1.cds;Parent=AsAag5754.t1
Asue_scaffold7	AUGUSTUS	CDS	12439840	12439921	.	-	0	ID=AsAag5754.t1.cds;Parent=AsAag5754.t1
Asue_scaffold7	AUGUSTUS	CDS	12440348	12440544	.	-	2	ID=AsAag5754.t1.cds;Parent=AsAag5754.t1
Asue_scaffold7	AUGUSTUS	CDS	12440663	12440768	.	-	0	ID=AsAag5754.t1.cds;Parent=AsAag5754.t1
Asue_scaffold7	AUGUSTUS	CDS	12440898	12440960	.	-	0	ID=AsAag5754.t1.cds;Parent=AsAag5754.t1
Asue_scaffold7	AUGUSTUS	CDS	12441453	12441605	.	-	0	ID=AsAag5754.t1.cds;Parent=AsAag5754.t1
Asue_scaffold7	AUGUSTUS	exon	12436938	12437408	.	-	.	ID=AsAag5754.t1.exon1;Parent=AsAag5754.t1
Asue_scaffold7	AUGUSTUS	exon	12437507	12437583	.	-	.	ID=AsAag5754.t1.exon2;Parent=AsAag5754.t1
Asue_scaffold7	AUGUSTUS	exon	12437673	12437764	.	-	.	ID=AsAag5754.t1.exon3;Parent=AsAag5754.t1
Asue_scaffold7	AUGUSTUS	exon	12437912	12438018	.	-	.	ID=AsAag5754.t1.exon4;Parent=AsAag5754.t1
Asue_scaffold7	AUGUSTUS	exon	12438102	12438187	.	-	.	ID=AsAag5754.t1.exon5;Parent=AsAag5754.t1
Asue_scaffold7	AUGUSTUS	exon	12438275	12438391	.	-	.	ID=AsAag5754.t1.exon6;Parent=AsAag5754.t1
Asue_scaffold7	AUGUSTUS	exon	12438556	12438639	.	-	.	ID=AsAag5754.t1.exon7;Parent=AsAag5754.t1
Asue_scaffold7	AUGUSTUS	exon	12439060	12439139	.	-	.	ID=AsAag5754.t1.exon8;Parent=AsAag5754.t1
Asue_scaffold7	AUGUSTUS	exon	12439240	12439334	.	-	.	ID=AsAag5754.t1.exon9;Parent=AsAag5754.t1
Asue_scaffold7	AUGUSTUS	exon	12439477	12439538	.	-	.	ID=AsAag5754.t1.exon10;Parent=AsAag5754.t1
Asue_scaffold7	AUGUSTUS	exon	12439840	12439921	.	-	.	ID=AsAag5754.t1.exon11;Parent=AsAag5754.t1
Asue_scaffold7	AUGUSTUS	exon	12440348	12440544	.	-	.	ID=AsAag5754.t1.exon12;Parent=AsAag5754.t1
Asue_scaffold7	AUGUSTUS	exon	12440663	12440768	.	-	.	ID=AsAag5754.t1.exon13;Parent=AsAag5754.t1
Asue_scaffold7	AUGUSTUS	exon	12440898	12440960	.	-	.	ID=AsAag5754.t1.exon14;Parent=AsAag5754.t1
Asue_scaffold7	AUGUSTUS	exon	12441453	12441605	.	-	.	ID=AsAag5754.t1.exon15;Parent=AsAag5754.t1
###
# start gene g5755
# protein sequence = [MSAYEYPRLSRSDILTALKDFQIASVTETDLKNPTSDFVSELYTRILIYLDALNEEETGQVDFGALEQLENPEHHVTS
# MQSMKLYCKVKDMLDMVDCPLAINLKDLLRPESSRTEFFISALLNFALYKDSKMELIRPMAEELSILDEQRKQEEAKVAQLNAEIGEFDEAVERDLPF
# VQELEANIEELNQKILALNNQQMSLRATFQKMREKSTQMDDEISKAEFDLVQTVQENANLRAQIVQSPDKLQGALEEKKLVLGETKKAEQSAMGSFQE
# KAAILEVYEKAFKKISKSSSQLKLINEQVTNAKAVEKEFKALKAKLSEEGVAYKSLEAKVVERERIVEQLNESLKQLEKEKAVMFDEWTKQLNGLKVE
# VESRRRELEARQTNVESVVAMVDDNNAKINQVRQSGEAKVKQLATKYEEIVKQFHEYTVSFDAFLPSL]
# Evidence for and against this transcript:
# % of transcript supported by hints (any source): 91.3
# CDS exons: 11/11
#      P:  11 
# CDS introns: 10/10
#      E:   3 
#      P:  10 
# 5'UTR exons and introns: 0/1
# 3'UTR exons and introns: 0/1
# hint groups fully obeyed: 3
#      E:   3 
# incompatible hint groups: 1
#      P:   1 (TRINITY_GG_105_c631_g1_i2)
# end gene g5755
Asue_scaffold7	AUGUSTUS	gene	12442018	12445278	.	-	.	ID=AsAag5755
Asue_scaffold7	AUGUSTUS	mRNA	12442018	12445278	.	-	.	ID=AsAag5755.t1;Parent=AsAag5755
Asue_scaffold7	AUGUSTUS	CDS	12442211	12442258	.	-	0	ID=AsAag5755.t1.cds;Parent=AsAag5755.t1
Asue_scaffold7	AUGUSTUS	CDS	12442400	12442495	.	-	0	ID=AsAag5755.t1.cds;Parent=AsAag5755.t1
Asue_scaffold7	AUGUSTUS	CDS	12442592	12442749	.	-	2	ID=AsAag5755.t1.cds;Parent=AsAag5755.t1
Asue_scaffold7	AUGUSTUS	CDS	12442833	12442947	.	-	0	ID=AsAag5755.t1.cds;Parent=AsAag5755.t1
Asue_scaffold7	AUGUSTUS	CDS	12443114	12443167	.	-	0	ID=AsAag5755.t1.cds;Parent=AsAag5755.t1
Asue_scaffold7	AUGUSTUS	CDS	12443595	12443702	.	-	0	ID=AsAag5755.t1.cds;Parent=AsAag5755.t1
Asue_scaffold7	AUGUSTUS	CDS	12443784	12443873	.	-	0	ID=AsAag5755.t1.cds;Parent=AsAag5755.t1
Asue_scaffold7	AUGUSTUS	CDS	12444058	12444237	.	-	0	ID=AsAag5755.t1.cds;Parent=AsAag5755.t1
Asue_scaffold7	AUGUSTUS	CDS	12444306	12444396	.	-	1	ID=AsAag5755.t1.cds;Parent=AsAag5755.t1
Asue_scaffold7	AUGUSTUS	CDS	12444622	12444840	.	-	1	ID=AsAag5755.t1.cds;Parent=AsAag5755.t1
Asue_scaffold7	AUGUSTUS	CDS	12445009	12445172	.	-	0	ID=AsAag5755.t1.cds;Parent=AsAag5755.t1
Asue_scaffold7	AUGUSTUS	exon	12442211	12442258	.	-	.	ID=AsAag5755.t1.exon1;Parent=AsAag5755.t1
Asue_scaffold7	AUGUSTUS	exon	12442400	12442495	.	-	.	ID=AsAag5755.t1.exon2;Parent=AsAag5755.t1
Asue_scaffold7	AUGUSTUS	exon	12442592	12442749	.	-	.	ID=AsAag5755.t1.exon3;Parent=AsAag5755.t1
Asue_scaffold7	AUGUSTUS	exon	12442833	12442947	.	-	.	ID=AsAag5755.t1.exon4;Parent=AsAag5755.t1
Asue_scaffold7	AUGUSTUS	exon	12443114	12443167	.	-	.	ID=AsAag5755.t1.exon5;Parent=AsAag5755.t1
Asue_scaffold7	AUGUSTUS	exon	12443595	12443702	.	-	.	ID=AsAag5755.t1.exon6;Parent=AsAag5755.t1
Asue_scaffold7	AUGUSTUS	exon	12443784	12443873	.	-	.	ID=AsAag5755.t1.exon7;Parent=AsAag5755.t1
Asue_scaffold7	AUGUSTUS	exon	12444058	12444237	.	-	.	ID=AsAag5755.t1.exon8;Parent=AsAag5755.t1
Asue_scaffold7	AUGUSTUS	exon	12444306	12444396	.	-	.	ID=AsAag5755.t1.exon9;Parent=AsAag5755.t1
Asue_scaffold7	AUGUSTUS	exon	12444622	12444840	.	-	.	ID=AsAag5755.t1.exon10;Parent=AsAag5755.t1
Asue_scaffold7	AUGUSTUS	exon	12445009	12445172	.	-	.	ID=AsAag5755.t1.exon11;Parent=AsAag5755.t1
###
# start gene g5756
# protein sequence = [MELIRPTIEELGLLDDQRKQREAKVAQVMQEKYAEIGEFDEAVERDLPFVQELEANIEELNQNILALNNQQMSLRATF
# WKMRERSTQMDTEISNAEVDLVQTVQENANLRSQIVQSPDKLQGALEEKKLVLGETKKAEQSAIGSFQEKAAILEVYEKVTDAKAVEKESKALKSKLS
# EDGVVYKSLEAKVVEREGILEQLNESLKQLEKEKAVMFDDWTKQLNELKVEVESRRRELEARQTNVESVVAMVDDNTAKTNQVRQSGELKVKQMAAKY
# EEIMKQFHEYTVSFGAFLPSL]
# Evidence for and against this transcript:
# % of transcript supported by hints (any source): 0
# CDS exons: 0/7
# CDS introns: 0/6
# 5'UTR exons and introns: 0/1
# 3'UTR exons and introns: 0/1
# hint groups fully obeyed: 0
# incompatible hint groups: 0
# end gene g5756
Asue_scaffold7	AUGUSTUS	gene	12445778	12448188	.	-	.	ID=AsAag5756
Asue_scaffold7	AUGUSTUS	mRNA	12445778	12448188	.	-	.	ID=AsAag5756.t1;Parent=AsAag5756
Asue_scaffold7	AUGUSTUS	CDS	12445900	12445947	.	-	0	ID=AsAag5756.t1.cds;Parent=AsAag5756.t1
Asue_scaffold7	AUGUSTUS	CDS	12446250	12446345	.	-	0	ID=AsAag5756.t1.cds;Parent=AsAag5756.t1
Asue_scaffold7	AUGUSTUS	CDS	12446431	12446588	.	-	2	ID=AsAag5756.t1.cds;Parent=AsAag5756.t1
Asue_scaffold7	AUGUSTUS	CDS	12446678	12446792	.	-	0	ID=AsAag5756.t1.cds;Parent=AsAag5756.t1
Asue_scaffold7	AUGUSTUS	CDS	12447359	12447466	.	-	0	ID=AsAag5756.t1.cds;Parent=AsAag5756.t1
Asue_scaffold7	AUGUSTUS	CDS	12447549	12447638	.	-	0	ID=AsAag5756.t1.cds;Parent=AsAag5756.t1
Asue_scaffold7	AUGUSTUS	CDS	12447751	12448023	.	-	0	ID=AsAag5756.t1.cds;Parent=AsAag5756.t1
Asue_scaffold7	AUGUSTUS	exon	12445900	12445947	.	-	.	ID=AsAag5756.t1.exon1;Parent=AsAag5756.t1
Asue_scaffold7	AUGUSTUS	exon	12446250	12446345	.	-	.	ID=AsAag5756.t1.exon2;Parent=AsAag5756.t1
Asue_scaffold7	AUGUSTUS	exon	12446431	12446588	.	-	.	ID=AsAag5756.t1.exon3;Parent=AsAag5756.t1
Asue_scaffold7	AUGUSTUS	exon	12446678	12446792	.	-	.	ID=AsAag5756.t1.exon4;Parent=AsAag5756.t1
Asue_scaffold7	AUGUSTUS	exon	12447359	12447466	.	-	.	ID=AsAag5756.t1.exon5;Parent=AsAag5756.t1
Asue_scaffold7	AUGUSTUS	exon	12447549	12447638	.	-	.	ID=AsAag5756.t1.exon6;Parent=AsAag5756.t1
Asue_scaffold7	AUGUSTUS	exon	12447751	12448023	.	-	.	ID=AsAag5756.t1.exon7;Parent=AsAag5756.t1
###
# start gene g5757
# protein sequence = [MASSSASLKRREQPISRDGDQLIVTPLGAGSEVGRSCVYMSFRGKNILFDCGIHPAYSGMAALPYFDEIDPSSIDVLL
# ITHFHIDHAASLPYFLEKTTFNGRVFMTHATKAIYKLLLTDYVKVSKVSVEDMLFDEQDINKSMDKIEVIDFHQTVEVNGIKFWCYTAGHVLGAAMFM
# VDIAGVRILYTGDYSREEDRHLRAAELPQFSPDICIIESTSGVQLHQSRHIREKRFTDVIHSTVAQGGRVLIPAFALGRAQELLLILDEYWANHPDLH
# NIPIYYASPLAKKCMAVYQTYILSMNDRIRNQFANSNPFVFKHISPLNSIDDFNDVGPSVVMATPGGLQSGLSRQLFDSWCSDKKNACIIPGYMVEGT
# LAKTIINEPKEVTLMNGLTAPLNMQVHYISFSAHADYAQTSTFLKELMPPNIILVHGEANEMMRLKQKLFTEFPDGNTKIMTPKNCESVEMYFNSEKL
# AKTIGRLAEKTPDVGDAVSGILVKKGFTYQIMAPDELHVFSQLSTATVTQRITIPFVGAFGVIKHRLEKIFESVESSTDEESGLPALKVHERVTVKQE
# SEKHISLQWSSDPISDMVSDSIVALILNISREVPKIVVEEEDAVKSEEENGKKVEKVIYALLVSLFGDVKLGENGILVIRVDGNVAQLDKESGEVESE
# HSGLKERVRVAFERIQSAVKPIPLSAS]
# Evidence for and against this transcript:
# % of transcript supported by hints (any source): 81.8
# CDS exons: 5/5
#      P:   5 
# CDS introns: 4/4
#      E:   3 
#      P:   4 
# 5'UTR exons and introns: 0/1
# 3'UTR exons and introns: 0/1
# hint groups fully obeyed: 7
#      E:   3 
#      P:   4 
# incompatible hint groups: 6
#      P:   6 (AL2G15430.t1,TRINITY_GG_105_c1435_g1_i1)
# end gene g5757
Asue_scaffold7	AUGUSTUS	gene	12449213	12452088	.	-	.	ID=AsAag5757
Asue_scaffold7	AUGUSTUS	mRNA	12449213	12452088	.	-	.	ID=AsAag5757.t1;Parent=AsAag5757
Asue_scaffold7	AUGUSTUS	CDS	12449448	12451091	.	-	0	ID=AsAag5757.t1.cds;Parent=AsAag5757.t1
Asue_scaffold7	AUGUSTUS	CDS	12451236	12451385	.	-	0	ID=AsAag5757.t1.cds;Parent=AsAag5757.t1
Asue_scaffold7	AUGUSTUS	CDS	12451473	12451518	.	-	1	ID=AsAag5757.t1.cds;Parent=AsAag5757.t1
Asue_scaffold7	AUGUSTUS	CDS	12451711	12451808	.	-	0	ID=AsAag5757.t1.cds;Parent=AsAag5757.t1
Asue_scaffold7	AUGUSTUS	CDS	12451906	12452049	.	-	0	ID=AsAag5757.t1.cds;Parent=AsAag5757.t1
Asue_scaffold7	AUGUSTUS	exon	12449448	12451091	.	-	.	ID=AsAag5757.t1.exon1;Parent=AsAag5757.t1
Asue_scaffold7	AUGUSTUS	exon	12451236	12451385	.	-	.	ID=AsAag5757.t1.exon2;Parent=AsAag5757.t1
Asue_scaffold7	AUGUSTUS	exon	12451473	12451518	.	-	.	ID=AsAag5757.t1.exon3;Parent=AsAag5757.t1
Asue_scaffold7	AUGUSTUS	exon	12451711	12451808	.	-	.	ID=AsAag5757.t1.exon4;Parent=AsAag5757.t1
Asue_scaffold7	AUGUSTUS	exon	12451906	12452049	.	-	.	ID=AsAag5757.t1.exon5;Parent=AsAag5757.t1
###
# start gene g5758
# protein sequence = [MMERTYGRRKPGMLNDDVSQAEYLFSSSSSPELDPLDFSTQESSCLWNYSSRSNFSEDDFSQKRAKRPRNGSGAFGLN
# STLMETQEFGELMENEDEVNFALDGLKKGHQVRIRRAALSSLLSICESKYQRRSLRALGISKSIIDAILGLSLDDIPSNLAAATIFFVLTTDGQDDHF
# MESPNSIKFLIKLLRPVVSASTKGKPRRNIGSRLLSVIKDVDAARDSGSMHDSSSCDILDRAQEILVNCKELRLVDGYKIKRMRPELSTKWVALLVME
# KACLSKISFDDTSGTVKKSGGMFKEKLRELGGLDAVFDVFVDCHSVMESWVAHDTLSAEDTKDDLNKQNLILLLKCLKIMENATFLSTENQIHLLRFN
# KSMGSHGSRLSFPELMISVIKILSGLQLRAHRNENHPHPQPHLSSAVNKDFLTIISSDTCSTTSCSSIKSLSVSKRNQSAFLLGCSTTPKLGSQSSVM
# STVDPYTLTTIAGSNTGSFAGRLASLGSDISRSNARTSQTRDPSCKKVENFASFEDSQDPFSFDLEDSGPSKWAVVLGKQKKSKGQKRKGSYRDYKDE
# HSLQLFSSQEESNHGLNSREESSDRDRHVTEQPSSTYAIDKGCLCLLSDCLLTAVKVLMNLTNDNSVGCREVAACRGLESMAELIVGHFPSFTKSPLF
# SLMESGTCHQKDKHLTDQELDFLVAILGLLVNLVEKNGINRSRLAAASVPITNPEELQDSEQDMIPLLCSIFLTNQGSADAKDETSTFTLDDEEAVLE
# SEKEAEKMIVEAYSALLLAFLSTESRSIRNAIRDYLPKRDMAILVPVLDRFLAFHTTLDMIPPETHKAVMEVIESCKLP]
# Evidence for and against this transcript:
# % of transcript supported by hints (any source): 88
# CDS exons: 11/12
#      P:  11 
# CDS introns: 11/11
#      E:   4 
#      P:  11 
# 5'UTR exons and introns: 0/1
# 3'UTR exons and introns: 0/1
# hint groups fully obeyed: 4
#      E:   4 
# incompatible hint groups: 1
#      P:   1 (TRINITY_GG_105_c697_g1_i1)
# end gene g5758
Asue_scaffold7	AUGUSTUS	gene	12452343	12456697	.	+	.	ID=AsAag5758
Asue_scaffold7	AUGUSTUS	mRNA	12452343	12456697	.	+	.	ID=AsAag5758.t1;Parent=AsAag5758
Asue_scaffold7	AUGUSTUS	CDS	12452405	12452814	.	+	0	ID=AsAag5758.t1.cds;Parent=AsAag5758.t1
Asue_scaffold7	AUGUSTUS	CDS	12452912	12453011	.	+	1	ID=AsAag5758.t1.cds;Parent=AsAag5758.t1
Asue_scaffold7	AUGUSTUS	CDS	12453115	12453457	.	+	0	ID=AsAag5758.t1.cds;Parent=AsAag5758.t1
Asue_scaffold7	AUGUSTUS	CDS	12453669	12453781	.	+	2	ID=AsAag5758.t1.cds;Parent=AsAag5758.t1
Asue_scaffold7	AUGUSTUS	CDS	12454172	12454300	.	+	0	ID=AsAag5758.t1.cds;Parent=AsAag5758.t1
Asue_scaffold7	AUGUSTUS	CDS	12454402	12454495	.	+	0	ID=AsAag5758.t1.cds;Parent=AsAag5758.t1
Asue_scaffold7	AUGUSTUS	CDS	12454584	12455266	.	+	2	ID=AsAag5758.t1.cds;Parent=AsAag5758.t1
Asue_scaffold7	AUGUSTUS	CDS	12455441	12455688	.	+	0	ID=AsAag5758.t1.cds;Parent=AsAag5758.t1
Asue_scaffold7	AUGUSTUS	CDS	12455862	12456009	.	+	1	ID=AsAag5758.t1.cds;Parent=AsAag5758.t1
Asue_scaffold7	AUGUSTUS	CDS	12456102	12456199	.	+	0	ID=AsAag5758.t1.cds;Parent=AsAag5758.t1
Asue_scaffold7	AUGUSTUS	CDS	12456284	12456365	.	+	1	ID=AsAag5758.t1.cds;Parent=AsAag5758.t1
Asue_scaffold7	AUGUSTUS	CDS	12456467	12456550	.	+	0	ID=AsAag5758.t1.cds;Parent=AsAag5758.t1
Asue_scaffold7	AUGUSTUS	exon	12452405	12452814	.	+	.	ID=AsAag5758.t1.exon1;Parent=AsAag5758.t1
Asue_scaffold7	AUGUSTUS	exon	12452912	12453011	.	+	.	ID=AsAag5758.t1.exon2;Parent=AsAag5758.t1
Asue_scaffold7	AUGUSTUS	exon	12453115	12453457	.	+	.	ID=AsAag5758.t1.exon3;Parent=AsAag5758.t1
Asue_scaffold7	AUGUSTUS	exon	12453669	12453781	.	+	.	ID=AsAag5758.t1.exon4;Parent=AsAag5758.t1
Asue_scaffold7	AUGUSTUS	exon	12454172	12454300	.	+	.	ID=AsAag5758.t1.exon5;Parent=AsAag5758.t1
Asue_scaffold7	AUGUSTUS	exon	12454402	12454495	.	+	.	ID=AsAag5758.t1.exon6;Parent=AsAag5758.t1
Asue_scaffold7	AUGUSTUS	exon	12454584	12455266	.	+	.	ID=AsAag5758.t1.exon7;Parent=AsAag5758.t1
Asue_scaffold7	AUGUSTUS	exon	12455441	12455688	.	+	.	ID=AsAag5758.t1.exon8;Parent=AsAag5758.t1
Asue_scaffold7	AUGUSTUS	exon	12455862	12456009	.	+	.	ID=AsAag5758.t1.exon9;Parent=AsAag5758.t1
Asue_scaffold7	AUGUSTUS	exon	12456102	12456199	.	+	.	ID=AsAag5758.t1.exon10;Parent=AsAag5758.t1
Asue_scaffold7	AUGUSTUS	exon	12456284	12456365	.	+	.	ID=AsAag5758.t1.exon11;Parent=AsAag5758.t1
Asue_scaffold7	AUGUSTUS	exon	12456467	12456550	.	+	.	ID=AsAag5758.t1.exon12;Parent=AsAag5758.t1
###
# start gene g5759
# protein sequence = [MGDLENLLLEAAGRTNSAGRSRHPPSSRRREGSYSDGSSDSRDDSDEDRGYASRKPSGSQVPLKKRLEAEREDRAARV
# EGGYGDGPSDREGDSSEESDFGDDLYKNEEDRQKLAGMTEFQREMILAERADKKGDKNFTEKLRSKRENEKTPVSKKETQPLPASRGVRSSARSADRA
# AAKDDALNELRAKRMKQQDPAALRKLRDASKGGSGSRDFSSMKRKPLASSNLSSSSQSDSDSRSQSDDEGSNAGMLDSDDDRSDVPTFEDVKEITIRR
# SKLAKWLMEPFFEELIVGCFVRVGIGRSKSGPIYRLCWVKNVDATDPDKTYKLENKTTHKYLNVVWGNETSAARWQMAMISDGHPLEEEYRQWIREVE
# RTNGRMPTKQDISEKKEAIQRINSFVYSAETVKQMLQEKKSASVRPMNVAAEKDRLRKELEIAQSKNDEAGVERIKTKIKQLDASRNKKGVDKKALKL
# AEMNKKNRAENFKNASEVKSISASLKAGEAGYDPFSRRWTRSSNYYNGKNKGKDGEENETAVAAAVETNGEDAGAGVEATEAALEAAAEAGKLIDTRA
# PISQGAEHNQLHNFELSLSLTALQKYGGPQGVQKAFMARKQVTEATVGCRVAENDGKRHGLTLTVSDYKRRRGLL]
# Evidence for and against this transcript:
# % of transcript supported by hints (any source): 20
# CDS exons: 1/1
#      P:   1 
# CDS introns: 0/0
# 5'UTR exons and introns: 0/3
# 3'UTR exons and introns: 0/1
# hint groups fully obeyed: 0
# incompatible hint groups: 3
#      P:   3 (TRINITY_GG_105_c954_g1_i1,AL2G15400.t1)
# end gene g5759
Asue_scaffold7	AUGUSTUS	gene	12458523	12461310	.	+	.	ID=AsAag5759
Asue_scaffold7	AUGUSTUS	mRNA	12458523	12461310	.	+	.	ID=AsAag5759.t1;Parent=AsAag5759
Asue_scaffold7	AUGUSTUS	CDS	12459113	12461044	.	+	0	ID=AsAag5759.t1.cds;Parent=AsAag5759.t1
Asue_scaffold7	AUGUSTUS	exon	12459113	12461044	.	+	.	ID=AsAag5759.t1.exon1;Parent=AsAag5759.t1
###
# start gene g5760
# protein sequence = [MLLLIYNSFSVFSLHLVPTSPIQSTLXXXXXXXXXXXXXXXXXESDSSLLLVVKETSLGFIQKQNVSSTRTERKTRRF
# KRRTELTSAITQRLQVKSRQIFKTKFKSFLSKSSCESLFFMTWISSIESFGDRERFTIESLFKFHPNSCLILVSNSFDCDRGTLILKPFTDKGLKVLP
# IKPDFAYIFKDTSAEKWFERLKKGTFSPGVIPLEQNLSNLLRLVLLYKFGGIYLDTDVIILKSLSNLHNVIGAQTVDPVTRKWSRLXXXXXXXXXXXX
# XXXXXXXXXXXXXXXXXXXXXGPYLVSRVIARINISSSSDLGFSVLPPSAFYPVDWTRIKGFYRAPTSETEANWLRKRLTHLRKNTFAVHLWNRESKK
# LRIEEGSIIHQLMSHSCIFCNSSSLHLS]
# Evidence for and against this transcript:
# % of transcript supported by hints (any source): 33.3
# CDS exons: 1/1
#      P:   1 
# CDS introns: 0/0
# 5'UTR exons and introns: 0/1
# 3'UTR exons and introns: 0/1
# hint groups fully obeyed: 0
# incompatible hint groups: 1
#      P:   1 (AL2G15390.t1)
# end gene g5760
Asue_scaffold7	AUGUSTUS	gene	12462033	12463577	.	+	.	ID=AsAag5760
Asue_scaffold7	AUGUSTUS	mRNA	12462033	12463577	.	+	.	ID=AsAag5760.t1;Parent=AsAag5760
Asue_scaffold7	AUGUSTUS	CDS	12462179	12463381	.	+	0	ID=AsAag5760.t1.cds;Parent=AsAag5760.t1
Asue_scaffold7	AUGUSTUS	exon	12462179	12463381	.	+	.	ID=AsAag5760.t1.exon1;Parent=AsAag5760.t1
###
# start gene g5761
# protein sequence = [MYSVLLLLLVFVFDLIAFGLAVAAEQRRTTWQISRESRDLSYCVYDKDIATGLGVGSFLILLASQLLIMVASRCLCCG
# RALTPSGSRSWAIFLFITTWVFFFIAQVCLLAGSVRNAYHTKYRVYFGNTSPSCRSLRKGVFGAGAAFIVLTGIVSELYYVTLSRAKDSQPPRDPGIR
# MSSI]
# Evidence for and against this transcript:
# % of transcript supported by hints (any source): 55.6
# CDS exons: 3/3
#      P:   3 
# CDS introns: 2/2
#      E:   2 
#      P:   2 
# 5'UTR exons and introns: 0/3
# 3'UTR exons and introns: 0/1
# hint groups fully obeyed: 4
#      E:   2 
#      P:   2 
# incompatible hint groups: 3
#      P:   3 (TRINITY_GG_105_c761_g1_i2,AL2G15370.t1)
# end gene g5761
Asue_scaffold7	AUGUSTUS	gene	12466251	12473544	.	-	.	ID=AsAag5761
Asue_scaffold7	AUGUSTUS	mRNA	12466251	12473544	.	-	.	ID=AsAag5761.t1;Parent=AsAag5761
Asue_scaffold7	AUGUSTUS	CDS	12466443	12466692	.	-	1	ID=AsAag5761.t1.cds;Parent=AsAag5761.t1
Asue_scaffold7	AUGUSTUS	CDS	12467039	12467241	.	-	0	ID=AsAag5761.t1.cds;Parent=AsAag5761.t1
Asue_scaffold7	AUGUSTUS	CDS	12467489	12467578	.	-	0	ID=AsAag5761.t1.cds;Parent=AsAag5761.t1
Asue_scaffold7	AUGUSTUS	exon	12466443	12466692	.	-	.	ID=AsAag5761.t1.exon1;Parent=AsAag5761.t1
Asue_scaffold7	AUGUSTUS	exon	12467039	12467241	.	-	.	ID=AsAag5761.t1.exon2;Parent=AsAag5761.t1
Asue_scaffold7	AUGUSTUS	exon	12467489	12467578	.	-	.	ID=AsAag5761.t1.exon3;Parent=AsAag5761.t1
###
# start gene g5762
# protein sequence = [MVMHTMKDLQKICPEIIHSSHIMEIRRANVDKVLDHFFNALKSIGDSWIDNPEWIAKSKYWSSSVGKNQSDRLVEKVL
# AALDGLIKMSKERFDMMEIDEEEEKKESTSPQTGKTSSSRVLSPSESFSDSKSSFDRNSFCGSPITPRSVLPEPMMGSPGRVGDFANSASHLLWNMRV
# QALEKLSPIDVKRLAIHILSQKEAQEPNQSNGDDEISVVEEIKLKKDEIESIDVKMETEEYVVLDEEQDTVMKISSLDSTFESKLNPSEKSENSSQFS
# XXXXXXXXXXXXXXXXXXXXXXXXXXXXXXXRIADVAISMXXXXXXXXXXXVMPLKGSAXXXXXXXXXENMPLKGSNTPPPPPPPPLPNTAVAPPPPP
# PPPRTAVAPPPPPRTAVAXXXXXXXXXXXXXXXXXXXXXMQNRAPPPPPMPMANCGSGGPPPPPPPMPLANGXXXXXXXXXMAMANGAVGPPPPPPRM
# GMANGAACPPPPPGAARSLRPKKAATKLKRSTQLGNLYRILKGKVEGRDPNAXXXXXXXXXXXXXXXPAGGKQGMADALAEITKKSAYFLQIQDDIAK
# YMKSINELKIEITKFQTKDMTELLSFHRRVESVLENLTDESQVLARCEGFPQKKLEAMRMAVALYTKLHGMITELQNMKIEPPLNQLLDKVERYFTKI
# KGDIDTLDRTKDEESKKFQSHNIHFDFNILIQIKETMVDISSNCMELALKEKRDEKLVSPDAKPSLKKTVGSAKMLWRAFQFAFKVYTFAGGHDDRAD
# SLTRELAHEIQTDSDQNP]
# Evidence for and against this transcript:
# % of transcript supported by hints (any source): 0
# CDS exons: 0/6
# CDS introns: 0/5
# 5'UTR exons and introns: 0/1
# 3'UTR exons and introns: 0/1
# hint groups fully obeyed: 0
# incompatible hint groups: 0
# protein sequence = [MLFGRKSSSKLQPVKGQASPKVSKNSKQDVKXXXXXXXXXXXXXXPIPIRSSKSILSGSNLSSSRRVSSPIGILRNIS
# VKEAKSPKTSSSPKWTGNFILMVELRRKIFTFRDIIDLSTLDGSPSITDMVMHTMKDLQKICPEIIHSSHIMEIRRANVDKVLDHFFNALKSIGDSWI
# DNPEWIAKSKYWSSSVGKNQSDRLVEKVLAALDGLIKMSKERFDMMEIDEEEEKKESTSPQTGKTSSSRVLSPSESFSDSKSSFDRNSFCGSPITPRS
# VLPEPMMGSPGRVGDFANSASHLLWNMRVQALEKLSPIDVKRLAIHILSQKEAQEPNQSNGDDEISVVEEIKLKKDEIESIDVKMETEEYVVLDEEQD
# TVMKISSLDSTFESKLNPSEKSENSSQFSXXXXXXXXXXXXXXXXXXXXXXXXXXXXXXXRIADVAISMXXXXXXXXXXXVMPLKGSAXXXXXXXXXE
# NMPLKGSNTPPPPPPPPLPNTAVAPPPPPPPPRTAVAPPPPPRTAVAXXXXXXXXXXXXXXXXXXXXXMQNRAPPPPPMPMANCGSGGPPPPPPPMPL
# ANGXXXXXXXXXMAMANGAVGPPPPPPRMGMANGAACPPPPPGAARSLRPKKAATKLKRSTQLGNLYRILKGKVEGRDPNAXXXXXXXXXXXXXXXPA
# GGKQGMADALAEITKKSAYFLQIQDDIAKYMKSINELKIEITKFQTKDMTELLSFHRRVESVLENLTDESQVLARCEGFPQKKLEAMRMAVALYTKLH
# GMITELQNMKIEPPLNQLLDKVERYFTKIKGDIDTLDRTKDEESKKFQSHNIHFDFNILIQIKETMVDISSNCMELALKEKRDEKLVSPDAKPSLKKT
# VGSAKMLWRAFQFAFKVYTFAGGHDDRADSLTRELAHEIQTDSDQNP]
# Evidence for and against this transcript:
# % of transcript supported by hints (any source): 0
# CDS exons: 0/8
# CDS introns: 0/7
# 5'UTR exons and introns: 0/1
# 3'UTR exons and introns: 0/1
# hint groups fully obeyed: 0
# incompatible hint groups: 0
# end gene g5762
Asue_scaffold7	AUGUSTUS	gene	12473999	12478004	.	-	.	ID=AsAag5762
Asue_scaffold7	AUGUSTUS	mRNA	12473999	12477214	.	-	.	ID=AsAag5762.t1;Parent=AsAag5762
Asue_scaffold7	AUGUSTUS	CDS	12474340	12474540	.	-	0	ID=AsAag5762.t1.cds;Parent=AsAag5762.t1
Asue_scaffold7	AUGUSTUS	CDS	12474635	12474787	.	-	0	ID=AsAag5762.t1.cds;Parent=AsAag5762.t1
Asue_scaffold7	AUGUSTUS	CDS	12474884	12475048	.	-	0	ID=AsAag5762.t1.cds;Parent=AsAag5762.t1
Asue_scaffold7	AUGUSTUS	CDS	12475138	12476747	.	-	2	ID=AsAag5762.t1.cds;Parent=AsAag5762.t1
Asue_scaffold7	AUGUSTUS	CDS	12476822	12476945	.	-	0	ID=AsAag5762.t1.cds;Parent=AsAag5762.t1
Asue_scaffold7	AUGUSTUS	CDS	12477039	12477134	.	-	0	ID=AsAag5762.t1.cds;Parent=AsAag5762.t1
Asue_scaffold7	AUGUSTUS	exon	12474340	12474540	.	-	.	ID=AsAag5762.t1.exon1;Parent=AsAag5762.t1
Asue_scaffold7	AUGUSTUS	exon	12474635	12474787	.	-	.	ID=AsAag5762.t1.exon2;Parent=AsAag5762.t1
Asue_scaffold7	AUGUSTUS	exon	12474884	12475048	.	-	.	ID=AsAag5762.t1.exon3;Parent=AsAag5762.t1
Asue_scaffold7	AUGUSTUS	exon	12475138	12476747	.	-	.	ID=AsAag5762.t1.exon4;Parent=AsAag5762.t1
Asue_scaffold7	AUGUSTUS	exon	12476822	12476945	.	-	.	ID=AsAag5762.t1.exon5;Parent=AsAag5762.t1
Asue_scaffold7	AUGUSTUS	exon	12477039	12477134	.	-	.	ID=AsAag5762.t1.exon6;Parent=AsAag5762.t1
Asue_scaffold7	AUGUSTUS	mRNA	12473999	12478004	.	-	.	ID=AsAag5762.t2;Parent=AsAag5762
Asue_scaffold7	AUGUSTUS	CDS	12474340	12474540	.	-	0	ID=AsAag5762.t2.cds;Parent=AsAag5762.t2
Asue_scaffold7	AUGUSTUS	CDS	12474635	12474787	.	-	0	ID=AsAag5762.t2.cds;Parent=AsAag5762.t2
Asue_scaffold7	AUGUSTUS	CDS	12474884	12475048	.	-	0	ID=AsAag5762.t2.cds;Parent=AsAag5762.t2
Asue_scaffold7	AUGUSTUS	CDS	12475138	12476747	.	-	2	ID=AsAag5762.t2.cds;Parent=AsAag5762.t2
Asue_scaffold7	AUGUSTUS	CDS	12476822	12476945	.	-	0	ID=AsAag5762.t2.cds;Parent=AsAag5762.t2
Asue_scaffold7	AUGUSTUS	CDS	12477039	12477134	.	-	0	ID=AsAag5762.t2.cds;Parent=AsAag5762.t2
Asue_scaffold7	AUGUSTUS	CDS	12477221	12477565	.	-	0	ID=AsAag5762.t2.cds;Parent=AsAag5762.t2
Asue_scaffold7	AUGUSTUS	CDS	12477941	12477976	.	-	0	ID=AsAag5762.t2.cds;Parent=AsAag5762.t2
Asue_scaffold7	AUGUSTUS	exon	12474340	12474540	.	-	.	ID=AsAag5762.t2.exon1;Parent=AsAag5762.t2
Asue_scaffold7	AUGUSTUS	exon	12474635	12474787	.	-	.	ID=AsAag5762.t2.exon2;Parent=AsAag5762.t2
Asue_scaffold7	AUGUSTUS	exon	12474884	12475048	.	-	.	ID=AsAag5762.t2.exon3;Parent=AsAag5762.t2
Asue_scaffold7	AUGUSTUS	exon	12475138	12476747	.	-	.	ID=AsAag5762.t2.exon4;Parent=AsAag5762.t2
Asue_scaffold7	AUGUSTUS	exon	12476822	12476945	.	-	.	ID=AsAag5762.t2.exon5;Parent=AsAag5762.t2
Asue_scaffold7	AUGUSTUS	exon	12477039	12477134	.	-	.	ID=AsAag5762.t2.exon6;Parent=AsAag5762.t2
Asue_scaffold7	AUGUSTUS	exon	12477221	12477565	.	-	.	ID=AsAag5762.t2.exon7;Parent=AsAag5762.t2
Asue_scaffold7	AUGUSTUS	exon	12477941	12477976	.	-	.	ID=AsAag5762.t2.exon8;Parent=AsAag5762.t2
###
# start gene g5763
# protein sequence = [MIMRPDTPDVIDMQLLPAMKEAKGKLETEIEKQSLDELMFCFKNCYTEKETEMHMTQKIPSSVPEDVRKFFQDYLAVI
# EKESREAYLTDAEYCANVRRIKARDSSKEAKRSQGEASTSHKCEPNCNKHYPEI]
# Evidence for and against this transcript:
# % of transcript supported by hints (any source): 0
# CDS exons: 0/1
# CDS introns: 0/0
# 5'UTR exons and introns: 0/3
# 3'UTR exons and introns: 0/1
# hint groups fully obeyed: 0
# incompatible hint groups: 0
# end gene g5763
Asue_scaffold7	AUGUSTUS	gene	12480206	12481164	.	-	.	ID=AsAag5763
Asue_scaffold7	AUGUSTUS	mRNA	12480206	12481164	.	-	.	ID=AsAag5763.t1;Parent=AsAag5763
Asue_scaffold7	AUGUSTUS	CDS	12480398	12480796	.	-	0	ID=AsAag5763.t1.cds;Parent=AsAag5763.t1
Asue_scaffold7	AUGUSTUS	exon	12480398	12480796	.	-	.	ID=AsAag5763.t1.exon1;Parent=AsAag5763.t1
###
# start gene g5764
# protein sequence = [MRPETHKIIIEKLLPAMKLVKGILEGEVEKNGTDEFVFCFENCYTEKETEKHLTQKFPSLQESDVKNFYQLFLTMIDE
# DSKEAYLKDAEDCASVRSQGDDTSEEPKKRQGEPSTSHKCEPNCNKHYI]
# Evidence for and against this transcript:
# % of transcript supported by hints (any source): 0
# CDS exons: 0/1
# CDS introns: 0/0
# 5'UTR exons and introns: 0/3
# 3'UTR exons and introns: 0/1
# hint groups fully obeyed: 0
# incompatible hint groups: 0
# end gene g5764
Asue_scaffold7	AUGUSTUS	gene	12482564	12483744	.	-	.	ID=AsAag5764
Asue_scaffold7	AUGUSTUS	mRNA	12482564	12483744	.	-	.	ID=AsAag5764.t1;Parent=AsAag5764
Asue_scaffold7	AUGUSTUS	CDS	12482745	12483128	.	-	0	ID=AsAag5764.t1.cds;Parent=AsAag5764.t1
Asue_scaffold7	AUGUSTUS	exon	12482745	12483128	.	-	.	ID=AsAag5764.t1.exon1;Parent=AsAag5764.t1
###
# start gene g5765
# protein sequence = [MASSPRASEAESYVDNKQEEEKYPLHIINLIQFMKLIELLQKGETANGEVIDDDEDRLNKRLEIVLAEAKHAYTTSRN
# ESGDQIGSNKT]
# Evidence for and against this transcript:
# % of transcript supported by hints (any source): 0
# CDS exons: 0/1
# CDS introns: 0/0
# 5'UTR exons and introns: 0/1
# 3'UTR exons and introns: 0/1
# hint groups fully obeyed: 0
# incompatible hint groups: 0
# end gene g5765
Asue_scaffold7	AUGUSTUS	gene	12485557	12486064	.	-	.	ID=AsAag5765
Asue_scaffold7	AUGUSTUS	mRNA	12485557	12486064	.	-	.	ID=AsAag5765.t1;Parent=AsAag5765
Asue_scaffold7	AUGUSTUS	CDS	12485730	12485999	.	-	0	ID=AsAag5765.t1.cds;Parent=AsAag5765.t1
Asue_scaffold7	AUGUSTUS	exon	12485730	12485999	.	-	.	ID=AsAag5765.t1.exon1;Parent=AsAag5765.t1
###
# start gene g5766
# protein sequence = [MRPETLKVIQQQLTAMKAVQETKDDEEVKKIMDEYMFCFRNCYTVAEIVNHITQKIPSSVPAEVRNFCQGFIAVIDKD
# LRDVYLKDAEDCASERMSQARDTSEEAKRSQGEASTSHKCEPNCDK]
# Evidence for and against this transcript:
# % of transcript supported by hints (any source): 20
# CDS exons: 1/1
#      P:   1 
# CDS introns: 0/0
# 5'UTR exons and introns: 0/3
# 3'UTR exons and introns: 0/1
# hint groups fully obeyed: 0
# incompatible hint groups: 1
#      P:   1 (AL2G15310.t1)
# end gene g5766
Asue_scaffold7	AUGUSTUS	gene	12487013	12488304	.	-	.	ID=AsAag5766
Asue_scaffold7	AUGUSTUS	mRNA	12487013	12488304	.	-	.	ID=AsAag5766.t1;Parent=AsAag5766
Asue_scaffold7	AUGUSTUS	CDS	12487259	12487633	.	-	0	ID=AsAag5766.t1.cds;Parent=AsAag5766.t1
Asue_scaffold7	AUGUSTUS	exon	12487259	12487633	.	-	.	ID=AsAag5766.t1.exon1;Parent=AsAag5766.t1
###
# start gene g5767
# protein sequence = [MRPAGILEAIQKILKAMEAANGIADDKYEKGFFDEYMFCFRNCYTEDETVNHMSNKFPSSVPADVRKFFKLLLSATGK
# ESKKAYLKDAEDCSFHRRKLMRDTSEEAKNSQGEASTSHICKPNCKKRYPKFKKH]
# Evidence for and against this transcript:
# % of transcript supported by hints (any source): 20
# CDS exons: 1/1
#      P:   1 
# CDS introns: 0/0
# 5'UTR exons and introns: 0/3
# 3'UTR exons and introns: 0/1
# hint groups fully obeyed: 0
# incompatible hint groups: 1
#      P:   1 (AL2G15300.t1)
# end gene g5767
Asue_scaffold7	AUGUSTUS	gene	12489523	12490594	.	-	.	ID=AsAag5767
Asue_scaffold7	AUGUSTUS	mRNA	12489523	12490594	.	-	.	ID=AsAag5767.t1;Parent=AsAag5767
Asue_scaffold7	AUGUSTUS	CDS	12489667	12490068	.	-	0	ID=AsAag5767.t1.cds;Parent=AsAag5767.t1
Asue_scaffold7	AUGUSTUS	exon	12489667	12490068	.	-	.	ID=AsAag5767.t1.exon1;Parent=AsAag5767.t1
###
# start gene g5768
# protein sequence = [MDSRAILDSALFQLTPTRTRFDLVLFCGSKKEKLASGIFEPFVSHLKFARDQISKGGYSISLTPPSSHSSWFTKSTFD
# RFVRFVNTPAIIERFATLEKEILQIENSIQANEIANAADAQLSQDGNSENGSNLRKSNESSKKESENGNEVPGEETSKIQLQRLLETRRTLLRREQAM
# AYARGVVAGYEIDSIDDLILFADAFGASRLREACVKYKELWKKKHGDGLWMAELAAVKACAPVDMSLLGSSGIILTNEGSALSLNGTDSTPSNTDDKS
# VNLEQHPSGVPNFQVPMGWPNHMPPQYFYPPPYQGYPYPPMQHMPNQNQGNMPWPSRGKTSKKKGKGDSDEDGSSGSSESSESDSASDDSASSLEDQG
# KRHSRTSKNSRRSKKNRKKSSKTVIIRNINYITPEGRNGDMEGNEFTDNGSIKETVDAAVGMLHEKRSHEGEVSGEEKRSNENWDSFQNILMRHDDGS
# DVHSMDVVNEEHFTRRGSSVGANSNGLQTKNTVSGDSIITTQKYLENGGGASFDHFESEDGARRLPRTRDSTEECMLLLKRSEMLGDESKDMYNATRG
# ESLVKKSGSGEDWFTASGNRAGKPEVNYGRMSFDDSILTSQGSDKSKKQEFVDDSFMVHSSSLAADDLYDSRWRPDMAADIALASDIDNGHANEKHDS
# WEPNDLCMIPERNSGDSLANDYSIDFSAEANARLSSNGTAQEKEDKSVSSGEKKNNVKNPETRKSRTPSRTRAETMSKTAKKPTVASRTMAQKNKFEK
# EEEMRKRIENLVMERQRRIAERSAMTASRKASLDKGSSRAPSVRERA]
# Evidence for and against this transcript:
# % of transcript supported by hints (any source): 88.2
# CDS exons: 8/8
#      P:   8 
# CDS introns: 7/7
#      E:   7 
#      P:   7 
# 5'UTR exons and introns: 0/1
# 3'UTR exons and introns: 0/1
# hint groups fully obeyed: 15
#      E:   7 
#      P:   8 
# incompatible hint groups: 7
#      P:   7 (TRINITY_GG_105_c1032_g1_i1,AL2G15290.t1)
# end gene g5768
Asue_scaffold7	AUGUSTUS	gene	12491115	12494684	.	-	.	ID=AsAag5768
Asue_scaffold7	AUGUSTUS	mRNA	12491115	12494684	.	-	.	ID=AsAag5768.t1;Parent=AsAag5768
Asue_scaffold7	AUGUSTUS	CDS	12491432	12491575	.	-	0	ID=AsAag5768.t1.cds;Parent=AsAag5768.t1
Asue_scaffold7	AUGUSTUS	CDS	12491659	12493139	.	-	2	ID=AsAag5768.t1.cds;Parent=AsAag5768.t1
Asue_scaffold7	AUGUSTUS	CDS	12493243	12493433	.	-	1	ID=AsAag5768.t1.cds;Parent=AsAag5768.t1
Asue_scaffold7	AUGUSTUS	CDS	12493537	12493689	.	-	1	ID=AsAag5768.t1.cds;Parent=AsAag5768.t1
Asue_scaffold7	AUGUSTUS	CDS	12493799	12493845	.	-	0	ID=AsAag5768.t1.cds;Parent=AsAag5768.t1
Asue_scaffold7	AUGUSTUS	CDS	12493938	12494121	.	-	1	ID=AsAag5768.t1.cds;Parent=AsAag5768.t1
Asue_scaffold7	AUGUSTUS	CDS	12494247	12494423	.	-	1	ID=AsAag5768.t1.cds;Parent=AsAag5768.t1
Asue_scaffold7	AUGUSTUS	CDS	12494510	12494568	.	-	0	ID=AsAag5768.t1.cds;Parent=AsAag5768.t1
Asue_scaffold7	AUGUSTUS	exon	12491432	12491575	.	-	.	ID=AsAag5768.t1.exon1;Parent=AsAag5768.t1
Asue_scaffold7	AUGUSTUS	exon	12491659	12493139	.	-	.	ID=AsAag5768.t1.exon2;Parent=AsAag5768.t1
Asue_scaffold7	AUGUSTUS	exon	12493243	12493433	.	-	.	ID=AsAag5768.t1.exon3;Parent=AsAag5768.t1
Asue_scaffold7	AUGUSTUS	exon	12493537	12493689	.	-	.	ID=AsAag5768.t1.exon4;Parent=AsAag5768.t1
Asue_scaffold7	AUGUSTUS	exon	12493799	12493845	.	-	.	ID=AsAag5768.t1.exon5;Parent=AsAag5768.t1
Asue_scaffold7	AUGUSTUS	exon	12493938	12494121	.	-	.	ID=AsAag5768.t1.exon6;Parent=AsAag5768.t1
Asue_scaffold7	AUGUSTUS	exon	12494247	12494423	.	-	.	ID=AsAag5768.t1.exon7;Parent=AsAag5768.t1
Asue_scaffold7	AUGUSTUS	exon	12494510	12494568	.	-	.	ID=AsAag5768.t1.exon8;Parent=AsAag5768.t1
###
# start gene g5769
# protein sequence = [MQRLLAPSSKLAYTTRYIANPTYPNPCDIFINHRGIDTKKTISGLLYDHFTRQRLTAFLDSKSLKPGDRLFVEIDMAI
# KACGVGIAVFSPRYCDSYFCLHELTLLMENKKRVIPIFCNVKPSELCIKDDRTRPAAEIRRFQLALEEAKYTVGLTFDTSNGYALLFSRINIHL]
# Evidence for and against this transcript:
# % of transcript supported by hints (any source): 33.3
# CDS exons: 1/1
#      P:   1 
# CDS introns: 0/0
# 5'UTR exons and introns: 0/1
# 3'UTR exons and introns: 0/1
# hint groups fully obeyed: 0
# incompatible hint groups: 1
#      P:   1 (AL2G15280.t1)
# end gene g5769
Asue_scaffold7	AUGUSTUS	gene	12497454	12498144	.	-	.	ID=AsAag5769
Asue_scaffold7	AUGUSTUS	mRNA	12497454	12498144	.	-	.	ID=AsAag5769.t1;Parent=AsAag5769
Asue_scaffold7	AUGUSTUS	CDS	12497493	12498011	.	-	0	ID=AsAag5769.t1.cds;Parent=AsAag5769.t1
Asue_scaffold7	AUGUSTUS	exon	12497493	12498011	.	-	.	ID=AsAag5769.t1.exon1;Parent=AsAag5769.t1
###
# start gene g5770
# protein sequence = [MKFENCFTSDLYVLAEEIKRETFELDNFNMKPYSFVSPSAYDTAWLAMIEDVGTQTPMFQGCVDWILSNQNVVEGLWG
# RHQDDNGDETLTSTLACVVALRKWNIGSLHVHKGECELEEAREFSRKLLEKSQIIDEQIVPSFHIKHEISTPWMTRLKHLDHRMWIEDKDSNAFSIGK
# ASLIRWVKKSGLNDIGFGREKTTYCYFAASSSTSLPIKAATNIRKLMAKSGILITVADDFFDEEGSFDELEALTKAVIRWEGEGLKGYGNIIFKALDD
# LVKVTAETCLKGHGIDITNHLRNIWSETFESWLREAKWSKKGYIPSMEEYLRNGMISIATHTIVLPTLCLMESCFPQHKLKPGNYDTITTLLMTVTRL
# LNDLQSYQKEQEQGKINSVLLHMKNHRGLEIEDSVACMEKIIDLKRKEFMEHVLRNKFSDLSKPCKDIHMSLCKVFEMFFNKKNRYDSDTEMLEDIKK
# ALYDPINIRK]
# Evidence for and against this transcript:
# % of transcript supported by hints (any source): 53.8
# CDS exons: 4/6
#      P:   4 
# CDS introns: 3/5
#      P:   3 
# 5'UTR exons and introns: 0/1
# 3'UTR exons and introns: 0/1
# hint groups fully obeyed: 0
# incompatible hint groups: 3
#      P:   3 (TRINITY_GG_105_c384_g1_i1,TRINITY_GG_105_c384_g1_i2)
# end gene g5770
Asue_scaffold7	AUGUSTUS	gene	12507499	12511808	.	+	.	ID=AsAag5770
Asue_scaffold7	AUGUSTUS	mRNA	12507499	12511808	.	+	.	ID=AsAag5770.t1;Parent=AsAag5770
Asue_scaffold7	AUGUSTUS	CDS	12507533	12507866	.	+	0	ID=AsAag5770.t1.cds;Parent=AsAag5770.t1
Asue_scaffold7	AUGUSTUS	CDS	12509494	12509701	.	+	2	ID=AsAag5770.t1.cds;Parent=AsAag5770.t1
Asue_scaffold7	AUGUSTUS	CDS	12510010	12510231	.	+	1	ID=AsAag5770.t1.cds;Parent=AsAag5770.t1
Asue_scaffold7	AUGUSTUS	CDS	12510363	12510492	.	+	1	ID=AsAag5770.t1.cds;Parent=AsAag5770.t1
Asue_scaffold7	AUGUSTUS	CDS	12510617	12510862	.	+	0	ID=AsAag5770.t1.cds;Parent=AsAag5770.t1
Asue_scaffold7	AUGUSTUS	CDS	12511327	12511629	.	+	0	ID=AsAag5770.t1.cds;Parent=AsAag5770.t1
Asue_scaffold7	AUGUSTUS	exon	12507533	12507866	.	+	.	ID=AsAag5770.t1.exon1;Parent=AsAag5770.t1
Asue_scaffold7	AUGUSTUS	exon	12509494	12509701	.	+	.	ID=AsAag5770.t1.exon2;Parent=AsAag5770.t1
Asue_scaffold7	AUGUSTUS	exon	12510010	12510231	.	+	.	ID=AsAag5770.t1.exon3;Parent=AsAag5770.t1
Asue_scaffold7	AUGUSTUS	exon	12510363	12510492	.	+	.	ID=AsAag5770.t1.exon4;Parent=AsAag5770.t1
Asue_scaffold7	AUGUSTUS	exon	12510617	12510862	.	+	.	ID=AsAag5770.t1.exon5;Parent=AsAag5770.t1
Asue_scaffold7	AUGUSTUS	exon	12511327	12511629	.	+	.	ID=AsAag5770.t1.exon6;Parent=AsAag5770.t1
###
# start gene g5771
# protein sequence = [MKSSYASSSDDLHALVNEIKREIQLSNINLDPYSFVSPSAYDTAWLSMIEEENNVGDDELKPMFQDCLDWIMCNQNMR
# EGFWGNSGSYTTVADAGDEGGEEDMYILSSTLACVVALQKWNTGCFHLHKGILELAQQLGLHFVFSSRCIDMIKGLFYQRQEIIKREKLVDDCNYKPL
# LAYLEVLPSKLYVKNQEDIIVKSLDSIDGSLFQSPSATASAFMLTRNKKCLAYLQNLVQKCPNGVPQKYPLNEDLIKLSMVNLIESTGLGEFFGIEIE
# HVLEQVYRHYEEKDVERMPMSYLADQLHKDSLAFRMLRMHGRDVSPRSFCWFLNDQEMRYQLERNIDSFLLVILNVYRATDLMFPGEHDLEEAREYTR
# NLLKKSRSINEKMIAHELSTPWIARLKHLDHRMWIEDKNSYALSVEKASFLRLNSSYSNKVTHLAAKTFEFRQAKYRRELEELTMWVKKWGLSDIGFG
# REKTTYSYFATVTSLPYEYAIKFGKLAAKSAILITIADDFFDEVGSFNDLEALTKAVLRWEGEELKGYGKIIFRALDDIVRETANTCRTHHKTDIIVH
# LRNIWGETFESWLREAEWSKKGHTLTMEEYIRNGMISIAAHTIALSISCLMEPCFPQNKLKQGNYDNITTLLMIISRLLNDLQSYQKEQEQGKINSVL
# LHLKNHPGLEIEDSIAHIEKIIDSKRKEFMEHVLVDEQSDLPKPCKEIHMSCCKVFEMFFNKKNRYDSNTEMLQDIKKALYDPVNVYELSEIEPMPLM
# THGDDIMILPLLLNSLAPNILEFKRKDEYGAMKTSMCLGRTYSVHKRVMASQLDDQQKPLKIVASQRKPVPMMPSIFAPCFY]
# Evidence for and against this transcript:
# % of transcript supported by hints (any source): 92
# CDS exons: 12/12
#      P:  12 
# CDS introns: 11/11
#      P:  11 
# 5'UTR exons and introns: 0/1
# 3'UTR exons and introns: 0/1
```
