## Supplementary Data 4 for "Gradual evolution of allopolyploidy in *Arabidopsis suecica*" (part 62 of 100)

```
# hint groups fully obeyed: 13
#      P:  13 (AL2G15250.t2)
# incompatible hint groups: 12
#      P:  12 (AL2G15250.t1)
# protein sequence = [MKSSYASSSDDLHALVNEIKREIQLSNINLDPYSFVSPSAYDTAWLSMIEEENNVGDDELKPMFQDCLDWIMCNQNMR
# EGFWGNSGSYTTVADAGDEGGEEDMYILSSTLACVVALQKWNTGCFHLHKGTRYIERNTEMIIGKYINGEGSYPRWFVIKFTGILELAQQLGLHFVFS
# SRCIDMIKGLFYQRQEIIKREKLVDDCNYKPLLAYLEVLPSKLYVKNQEDIIVKSLDSIDGSLFQSPSATASAFMLTRNKKCLAYLQNLVQKCPNGVP
# QKYPLNEDLIKLSMVNLIESTGLGEFFGIEIEHVLEQVYRHYEEKDVERMPMSYLADQLHKDSLAFRMLRMHGRDVSPRSFCWFLNDQEMRYQLERNI
# DSFLLVILNVYRATDLMFPGEHDLEEAREYTRNLLKKSRSINEKMIAHELSTPWIARLKHLDHRMWIEDKNSYALSVEKASFLRLNSSYSNKVTHLAA
# KTFEFRQAKYRRELEELTMWVKKWGLSDIGFGREKTTYSYFATVTSLPYEYAIKFGKLAAKSAILITIADDFFDEVGSFNDLEALTKAVLRWEGEELK
# GYGKIIFRALDDIVRETANTCRTHHKTDIIVHLRNIWGETFESWLREAEWSKKGHTLTMEEYIRNGMISIAAHTIALSISCLMEPCFPQNKLKQGNYD
# NITTLLMIISRLLNDLQSYQKEQEQGKINSVLLHLKNHPGLEIEDSIAHIEKIIDSKRKEFMEHVLVDEQSDLPKPCKEIHMSCCKVFEMFFNKKNRY
# DSNTEMLQDIKKALYDPVNVYELSEIEPMPLMTHGDDIMILPLLLNSLAPNILEFKRKDEYGAMKTSMCLGRTYSVHKRVMASQLDDQQKPLKIVASQ
# RKPVPMMPSIFAPCFY]
# Evidence for and against this transcript:
# % of transcript supported by hints (any source): 92
# CDS exons: 12/12
#      P:  12 
# CDS introns: 11/11
#      P:  11 
# 5'UTR exons and introns: 0/1
# 3'UTR exons and introns: 0/1
# hint groups fully obeyed: 13
#      P:  13 (AL2G15250.t1)
# incompatible hint groups: 12
#      P:  12 (AL2G15250.t2)
# end gene g5771
Asue_scaffold7	AUGUSTUS	gene	12522619	12527932	.	+	.	ID=AsAag5771
Asue_scaffold7	AUGUSTUS	mRNA	12522619	12527932	.	+	.	ID=AsAag5771.t1;Parent=AsAag5771
Asue_scaffold7	AUGUSTUS	CDS	12522678	12523062	.	+	0	ID=AsAag5771.t1.cds;Parent=AsAag5771.t1
Asue_scaffold7	AUGUSTUS	CDS	12523737	12523842	.	+	2	ID=AsAag5771.t1.cds;Parent=AsAag5771.t1
Asue_scaffold7	AUGUSTUS	CDS	12523939	12524168	.	+	1	ID=AsAag5771.t1.cds;Parent=AsAag5771.t1
Asue_scaffold7	AUGUSTUS	CDS	12524284	12524407	.	+	2	ID=AsAag5771.t1.cds;Parent=AsAag5771.t1
Asue_scaffold7	AUGUSTUS	CDS	12524497	12524612	.	+	1	ID=AsAag5771.t1.cds;Parent=AsAag5771.t1
Asue_scaffold7	AUGUSTUS	CDS	12525148	12525341	.	+	2	ID=AsAag5771.t1.cds;Parent=AsAag5771.t1
Asue_scaffold7	AUGUSTUS	CDS	12525430	12525545	.	+	0	ID=AsAag5771.t1.cds;Parent=AsAag5771.t1
Asue_scaffold7	AUGUSTUS	CDS	12525654	12525752	.	+	1	ID=AsAag5771.t1.cds;Parent=AsAag5771.t1
Asue_scaffold7	AUGUSTUS	CDS	12525887	12526102	.	+	1	ID=AsAag5771.t1.cds;Parent=AsAag5771.t1
Asue_scaffold7	AUGUSTUS	CDS	12526550	12526679	.	+	1	ID=AsAag5771.t1.cds;Parent=AsAag5771.t1
Asue_scaffold7	AUGUSTUS	CDS	12526785	12527030	.	+	0	ID=AsAag5771.t1.cds;Parent=AsAag5771.t1
Asue_scaffold7	AUGUSTUS	CDS	12527190	12527768	.	+	0	ID=AsAag5771.t1.cds;Parent=AsAag5771.t1
Asue_scaffold7	AUGUSTUS	exon	12522678	12523062	.	+	.	ID=AsAag5771.t1.exon1;Parent=AsAag5771.t1
Asue_scaffold7	AUGUSTUS	exon	12523737	12523842	.	+	.	ID=AsAag5771.t1.exon2;Parent=AsAag5771.t1
Asue_scaffold7	AUGUSTUS	exon	12523939	12524168	.	+	.	ID=AsAag5771.t1.exon3;Parent=AsAag5771.t1
Asue_scaffold7	AUGUSTUS	exon	12524284	12524407	.	+	.	ID=AsAag5771.t1.exon4;Parent=AsAag5771.t1
Asue_scaffold7	AUGUSTUS	exon	12524497	12524612	.	+	.	ID=AsAag5771.t1.exon5;Parent=AsAag5771.t1
Asue_scaffold7	AUGUSTUS	exon	12525148	12525341	.	+	.	ID=AsAag5771.t1.exon6;Parent=AsAag5771.t1
Asue_scaffold7	AUGUSTUS	exon	12525430	12525545	.	+	.	ID=AsAag5771.t1.exon7;Parent=AsAag5771.t1
Asue_scaffold7	AUGUSTUS	exon	12525654	12525752	.	+	.	ID=AsAag5771.t1.exon8;Parent=AsAag5771.t1
Asue_scaffold7	AUGUSTUS	exon	12525887	12526102	.	+	.	ID=AsAag5771.t1.exon9;Parent=AsAag5771.t1
Asue_scaffold7	AUGUSTUS	exon	12526550	12526679	.	+	.	ID=AsAag5771.t1.exon10;Parent=AsAag5771.t1
Asue_scaffold7	AUGUSTUS	exon	12526785	12527030	.	+	.	ID=AsAag5771.t1.exon11;Parent=AsAag5771.t1
Asue_scaffold7	AUGUSTUS	exon	12527190	12527768	.	+	.	ID=AsAag5771.t1.exon12;Parent=AsAag5771.t1
Asue_scaffold7	AUGUSTUS	mRNA	12522619	12527932	.	+	.	ID=AsAag5771.t2;Parent=AsAag5771
Asue_scaffold7	AUGUSTUS	CDS	12522678	12523062	.	+	0	ID=AsAag5771.t2.cds;Parent=AsAag5771.t2
Asue_scaffold7	AUGUSTUS	CDS	12523641	12523842	.	+	2	ID=AsAag5771.t2.cds;Parent=AsAag5771.t2
Asue_scaffold7	AUGUSTUS	CDS	12523939	12524168	.	+	1	ID=AsAag5771.t2.cds;Parent=AsAag5771.t2
Asue_scaffold7	AUGUSTUS	CDS	12524284	12524407	.	+	2	ID=AsAag5771.t2.cds;Parent=AsAag5771.t2
Asue_scaffold7	AUGUSTUS	CDS	12524497	12524612	.	+	1	ID=AsAag5771.t2.cds;Parent=AsAag5771.t2
Asue_scaffold7	AUGUSTUS	CDS	12525148	12525341	.	+	2	ID=AsAag5771.t2.cds;Parent=AsAag5771.t2
Asue_scaffold7	AUGUSTUS	CDS	12525430	12525545	.	+	0	ID=AsAag5771.t2.cds;Parent=AsAag5771.t2
Asue_scaffold7	AUGUSTUS	CDS	12525654	12525752	.	+	1	ID=AsAag5771.t2.cds;Parent=AsAag5771.t2
Asue_scaffold7	AUGUSTUS	CDS	12525887	12526102	.	+	1	ID=AsAag5771.t2.cds;Parent=AsAag5771.t2
Asue_scaffold7	AUGUSTUS	CDS	12526550	12526679	.	+	1	ID=AsAag5771.t2.cds;Parent=AsAag5771.t2
Asue_scaffold7	AUGUSTUS	CDS	12526785	12527030	.	+	0	ID=AsAag5771.t2.cds;Parent=AsAag5771.t2
Asue_scaffold7	AUGUSTUS	CDS	12527190	12527768	.	+	0	ID=AsAag5771.t2.cds;Parent=AsAag5771.t2
Asue_scaffold7	AUGUSTUS	exon	12522678	12523062	.	+	.	ID=AsAag5771.t2.exon1;Parent=AsAag5771.t2
Asue_scaffold7	AUGUSTUS	exon	12523641	12523842	.	+	.	ID=AsAag5771.t2.exon2;Parent=AsAag5771.t2
Asue_scaffold7	AUGUSTUS	exon	12523939	12524168	.	+	.	ID=AsAag5771.t2.exon3;Parent=AsAag5771.t2
Asue_scaffold7	AUGUSTUS	exon	12524284	12524407	.	+	.	ID=AsAag5771.t2.exon4;Parent=AsAag5771.t2
Asue_scaffold7	AUGUSTUS	exon	12524497	12524612	.	+	.	ID=AsAag5771.t2.exon5;Parent=AsAag5771.t2
Asue_scaffold7	AUGUSTUS	exon	12525148	12525341	.	+	.	ID=AsAag5771.t2.exon6;Parent=AsAag5771.t2
Asue_scaffold7	AUGUSTUS	exon	12525430	12525545	.	+	.	ID=AsAag5771.t2.exon7;Parent=AsAag5771.t2
Asue_scaffold7	AUGUSTUS	exon	12525654	12525752	.	+	.	ID=AsAag5771.t2.exon8;Parent=AsAag5771.t2
Asue_scaffold7	AUGUSTUS	exon	12525887	12526102	.	+	.	ID=AsAag5771.t2.exon9;Parent=AsAag5771.t2
Asue_scaffold7	AUGUSTUS	exon	12526550	12526679	.	+	.	ID=AsAag5771.t2.exon10;Parent=AsAag5771.t2
Asue_scaffold7	AUGUSTUS	exon	12526785	12527030	.	+	.	ID=AsAag5771.t2.exon11;Parent=AsAag5771.t2
Asue_scaffold7	AUGUSTUS	exon	12527190	12527768	.	+	.	ID=AsAag5771.t2.exon12;Parent=AsAag5771.t2
###
# start gene g5772
# protein sequence = [MMNIFSVSIALYLCILFVFVSSDSPEAMRDLVTNFPGQPKVSFRHYAGYVTVNETNGRALFYWFFEAMTYPNVKPLVL
# WLNGGPGCSSVGYGATQEIGPFLVDNKGNDLKFNPYAWNKEANVLFLESPAGVGFSYTNTTRDSYIFLQKWFLRFPAYKENNFFIAGESYAGKYVPEL
# AEVIYDKNKEHNDNLSLHINLKGILLGNPLTSYAEDWTGWVDYAWSHAVISDETYRVIKRSCNFSSNTTWDVKDCKDGVDEILKQYKEIDQFSLYTPV
# CMHHSSKVDSYVNSKMIPRLFDGFDPCLDDYAKVFYNRADVQKALHAIDGVHLKNWTICNADILNHWNWTDSKRSVLPIYKKLIAGGYRVWVYSGDTD
# GRVPVLSTRYCINKLELPIKTTWRPWYHEKQVSGWFQEYEGLTFATFKGAGHDVPSFKPSESLAFFSAFLNGVPPPLSR]
# Evidence for and against this transcript:
# % of transcript supported by hints (any source): 81
# CDS exons: 9/10
#      P:   9 
# CDS introns: 8/9
#      P:   8 
# 5'UTR exons and introns: 0/1
# 3'UTR exons and introns: 0/1
# hint groups fully obeyed: 10
#      P:  10 
# incompatible hint groups: 11
#      P:  11 (AL2G15240.t1,AL2G15240.t2)
# end gene g5772
Asue_scaffold7	AUGUSTUS	gene	12528673	12531734	.	-	.	ID=AsAag5772
Asue_scaffold7	AUGUSTUS	mRNA	12528673	12531734	.	-	.	ID=AsAag5772.t1;Parent=AsAag5772
Asue_scaffold7	AUGUSTUS	CDS	12528928	12529074	.	-	0	ID=AsAag5772.t1.cds;Parent=AsAag5772.t1
Asue_scaffold7	AUGUSTUS	CDS	12529183	12529288	.	-	1	ID=AsAag5772.t1.cds;Parent=AsAag5772.t1
Asue_scaffold7	AUGUSTUS	CDS	12529535	12529636	.	-	1	ID=AsAag5772.t1.cds;Parent=AsAag5772.t1
Asue_scaffold7	AUGUSTUS	CDS	12529736	12529866	.	-	0	ID=AsAag5772.t1.cds;Parent=AsAag5772.t1
Asue_scaffold7	AUGUSTUS	CDS	12529940	12530206	.	-	0	ID=AsAag5772.t1.cds;Parent=AsAag5772.t1
Asue_scaffold7	AUGUSTUS	CDS	12530572	12530666	.	-	2	ID=AsAag5772.t1.cds;Parent=AsAag5772.t1
Asue_scaffold7	AUGUSTUS	CDS	12530761	12530853	.	-	2	ID=AsAag5772.t1.cds;Parent=AsAag5772.t1
Asue_scaffold7	AUGUSTUS	CDS	12530983	12531042	.	-	2	ID=AsAag5772.t1.cds;Parent=AsAag5772.t1
Asue_scaffold7	AUGUSTUS	CDS	12531140	12531247	.	-	2	ID=AsAag5772.t1.cds;Parent=AsAag5772.t1
Asue_scaffold7	AUGUSTUS	CDS	12531439	12531685	.	-	0	ID=AsAag5772.t1.cds;Parent=AsAag5772.t1
Asue_scaffold7	AUGUSTUS	exon	12528928	12529074	.	-	.	ID=AsAag5772.t1.exon1;Parent=AsAag5772.t1
Asue_scaffold7	AUGUSTUS	exon	12529183	12529288	.	-	.	ID=AsAag5772.t1.exon2;Parent=AsAag5772.t1
Asue_scaffold7	AUGUSTUS	exon	12529535	12529636	.	-	.	ID=AsAag5772.t1.exon3;Parent=AsAag5772.t1
Asue_scaffold7	AUGUSTUS	exon	12529736	12529866	.	-	.	ID=AsAag5772.t1.exon4;Parent=AsAag5772.t1
Asue_scaffold7	AUGUSTUS	exon	12529940	12530206	.	-	.	ID=AsAag5772.t1.exon5;Parent=AsAag5772.t1
Asue_scaffold7	AUGUSTUS	exon	12530572	12530666	.	-	.	ID=AsAag5772.t1.exon6;Parent=AsAag5772.t1
Asue_scaffold7	AUGUSTUS	exon	12530761	12530853	.	-	.	ID=AsAag5772.t1.exon7;Parent=AsAag5772.t1
Asue_scaffold7	AUGUSTUS	exon	12530983	12531042	.	-	.	ID=AsAag5772.t1.exon8;Parent=AsAag5772.t1
Asue_scaffold7	AUGUSTUS	exon	12531140	12531247	.	-	.	ID=AsAag5772.t1.exon9;Parent=AsAag5772.t1
Asue_scaffold7	AUGUSTUS	exon	12531439	12531685	.	-	.	ID=AsAag5772.t1.exon10;Parent=AsAag5772.t1
###
# start gene g5773
# protein sequence = [MGEEGSVFGMGDEFHVDDCDGGFEFEDDDETIDIETLYRILDEKPDSAEGSQENLSPVGSSADELKDSHLQNGSQMVD
# WCPSRDSYSLGASQTEIIVPGSFDEHVKMEAGLSPSPAHTCSASLKDWFSLSQGEQPVETCGVSQSEMTSCSISSSFSDHDGNMMAFNPDTVSKQDDK
# IIDSKFTSRSPTMVTPYFDDVPGYGVGLGANHNSCVMSGFLNNSNSLSDSADNYVSSAQDCYNTSGTSLSDHTPKFVQNFAFQFFPNKEEAVIDVESG
# VSESQSDGASRMIFDRHGRVDHGSLESKPPIDFSSARGISFKFESNPSVSPACVKPYNSFDSHLADNDLDRPDNYSSSFQDNKAVHVTVKPEVESEKV
# VYSSVPGEYSVRDDAYVSGETNPWWSGASSSAASYQTDIEKGYSYMAHQTALPSQDSGDRSPNHFYDSDTCLQYVAEDPSPVTQSNEYLDFQIQGGRE
# YVQPRGIDSNFSNASFESVQSHSSECISDSDDDSDICIIEPIGQSAIPHRPLAMKKPVVSSEYSTVGHNFNQSGGLKLQSNKENMIFQAALQDLSQPN
# SEASPPDGVLTVPLLRHQRIALSWMAQKETSGFPCSGGILADDQGLGKTVSTIALILKERSKPAQTCEESMKKEIFDLESESGECATLKTSGRSEHFE
# HSQLLSNENKVGRESVGKVRGRPAAGTLVVCPTSVMRQWADELHKKVTSEANLSVLVYHGSSRTKDPYELAKYDVVVTTFSIVSMEVPKQPLVDDEDE
# EKDGVQDGGTAATGFCSNKKRKYPPDSKKRGSKKKKQVEFLSGPLAKVSWFRVVLDEAQSIKNYKTQVARACWGLRAKRRWCLSGTPIQNSIDDLYSY
# FRFLKYDPYSSYVLFCSTIKNPITRNPVKGYQKLQAILKTVMLRRTKGSFLDGKPIISLPPKSIELRKVDFTVEERDFYSKLEAESRTQFREYAEAGT
# VKQNYVNILLMLLRLRQACDHPLLVNGEYSFTWESSVGLAKKQIQSEASLAICGICNDAPEDAVVSVCGHVFCKQCIYERLTGDNNHCPLANCNVRLT
# ISSLSSKTILDDAMPDMQDGAASNSLSPCSDEDLPYGSSKIKAALEILQSLPKPQDLTDTNQISQNSEYSSLTPVKNEGISVVVPVKVAGEKAIVFSQ
# WTKMLDLLEASLVSSHIRYRRLDGTMSVAARDKAVQDFNTLPEVTVMIMSLKAASLGLNMVAACHVLMLDLWWNPTTEDQAIDRAHRIGQTRPVTVVR
# FTVKDTVEDRILALQQKKRMMVASAFGEDEKGSRQSHLTVEDLSYLFMADS]
# Evidence for and against this transcript:
# % of transcript supported by hints (any source): 92
# CDS exons: 12/12
#      P:  12 
# CDS introns: 11/11
#      E:   6 
#      P:  11 
# 5'UTR exons and introns: 0/1
# 3'UTR exons and introns: 0/1
# hint groups fully obeyed: 20
#      E:   6 
#      P:  14 
# incompatible hint groups: 9
#      P:   9 (TRINITY_GG_105_c667_g1_i1,AL2G15230.t1)
# end gene g5773
Asue_scaffold7	AUGUSTUS	gene	12535892	12542084	.	-	.	ID=AsAag5773
Asue_scaffold7	AUGUSTUS	mRNA	12535892	12542084	.	-	.	ID=AsAag5773.t1;Parent=AsAag5773
Asue_scaffold7	AUGUSTUS	CDS	12536068	12536178	.	-	0	ID=AsAag5773.t1.cds;Parent=AsAag5773.t1
Asue_scaffold7	AUGUSTUS	CDS	12536271	12536480	.	-	0	ID=AsAag5773.t1.cds;Parent=AsAag5773.t1
Asue_scaffold7	AUGUSTUS	CDS	12536584	12537129	.	-	0	ID=AsAag5773.t1.cds;Parent=AsAag5773.t1
Asue_scaffold7	AUGUSTUS	CDS	12537344	12537535	.	-	0	ID=AsAag5773.t1.cds;Parent=AsAag5773.t1
Asue_scaffold7	AUGUSTUS	CDS	12537653	12537783	.	-	2	ID=AsAag5773.t1.cds;Parent=AsAag5773.t1
Asue_scaffold7	AUGUSTUS	CDS	12537866	12538757	.	-	0	ID=AsAag5773.t1.cds;Parent=AsAag5773.t1
Asue_scaffold7	AUGUSTUS	CDS	12538846	12538923	.	-	0	ID=AsAag5773.t1.cds;Parent=AsAag5773.t1
Asue_scaffold7	AUGUSTUS	CDS	12539150	12539221	.	-	0	ID=AsAag5773.t1.cds;Parent=AsAag5773.t1
Asue_scaffold7	AUGUSTUS	CDS	12539583	12540724	.	-	2	ID=AsAag5773.t1.cds;Parent=AsAag5773.t1
Asue_scaffold7	AUGUSTUS	CDS	12540835	12541161	.	-	2	ID=AsAag5773.t1.cds;Parent=AsAag5773.t1
Asue_scaffold7	AUGUSTUS	CDS	12541293	12541362	.	-	0	ID=AsAag5773.t1.cds;Parent=AsAag5773.t1
Asue_scaffold7	AUGUSTUS	CDS	12541621	12541767	.	-	0	ID=AsAag5773.t1.cds;Parent=AsAag5773.t1
Asue_scaffold7	AUGUSTUS	exon	12536068	12536178	.	-	.	ID=AsAag5773.t1.exon1;Parent=AsAag5773.t1
Asue_scaffold7	AUGUSTUS	exon	12536271	12536480	.	-	.	ID=AsAag5773.t1.exon2;Parent=AsAag5773.t1
Asue_scaffold7	AUGUSTUS	exon	12536584	12537129	.	-	.	ID=AsAag5773.t1.exon3;Parent=AsAag5773.t1
Asue_scaffold7	AUGUSTUS	exon	12537344	12537535	.	-	.	ID=AsAag5773.t1.exon4;Parent=AsAag5773.t1
Asue_scaffold7	AUGUSTUS	exon	12537653	12537783	.	-	.	ID=AsAag5773.t1.exon5;Parent=AsAag5773.t1
Asue_scaffold7	AUGUSTUS	exon	12537866	12538757	.	-	.	ID=AsAag5773.t1.exon6;Parent=AsAag5773.t1
Asue_scaffold7	AUGUSTUS	exon	12538846	12538923	.	-	.	ID=AsAag5773.t1.exon7;Parent=AsAag5773.t1
Asue_scaffold7	AUGUSTUS	exon	12539150	12539221	.	-	.	ID=AsAag5773.t1.exon8;Parent=AsAag5773.t1
Asue_scaffold7	AUGUSTUS	exon	12539583	12540724	.	-	.	ID=AsAag5773.t1.exon9;Parent=AsAag5773.t1
Asue_scaffold7	AUGUSTUS	exon	12540835	12541161	.	-	.	ID=AsAag5773.t1.exon10;Parent=AsAag5773.t1
Asue_scaffold7	AUGUSTUS	exon	12541293	12541362	.	-	.	ID=AsAag5773.t1.exon11;Parent=AsAag5773.t1
Asue_scaffold7	AUGUSTUS	exon	12541621	12541767	.	-	.	ID=AsAag5773.t1.exon12;Parent=AsAag5773.t1
###
# start gene g5774
# protein sequence = [MSLFRIFINQLEEDDEDMATSKKMITREEWEKKLNAVKLRKEDMNTLVMNFLVTEGYVEAAEKFQRESGTKPEIDLAT
# ITDRMAVKKAVQNGNVEDAIEKVNDLNPEILDTNPELFFHLQQQRLIELIRQGKTDEALEFAQEELAPRGEENQAFLEELEKTVALLVFDDASTCPVK
# ELLDLSHRLKTASEVNAAILTSQSHEKDPKLPSLLKMLIWAQKQLDEKAVYPHINDLSTGQLEDPSE]
# Evidence for and against this transcript:
# % of transcript supported by hints (any source): 60
# CDS exons: 3/6
#      P:   3 
# CDS introns: 5/5
#      E:   5 
#      P:   4 
# 5'UTR exons and introns: 1/3
#      E:   1 
# 3'UTR exons and introns: 0/1
# hint groups fully obeyed: 11
#      E:   6 
#      P:   5 
# incompatible hint groups: 3
#      E:   1 
#      P:   2 
# protein sequence = [MATSKKMITREEWEKKLNAVKLRKEDMNTLVMNFLVTEGYVEAAEKFQRESGTKPEIDLATITDRMAVKKAVQNGNVE
# DAIEKVNDLNPEILDTNPELFFHLQQQRLIELIRQGKTDEALEFAQEELAPRGEENQAFLEELEKTVALLVFDDASTCPVKELLDLSHRLKTASEVNA
# AILTSQSHEKDPKLPSLLKMLIWAQKQLDEKAVYPHINDLSTGQLEDPSE]
# Evidence for and against this transcript:
# % of transcript supported by hints (any source): 60
# CDS exons: 3/6
#      P:   3 
# CDS introns: 5/5
#      E:   5 
#      P:   4 
# 5'UTR exons and introns: 1/3
#      E:   1 
# 3'UTR exons and introns: 0/1
# hint groups fully obeyed: 11
#      E:   6 
#      P:   5 
# incompatible hint groups: 3
#      E:   1 
#      P:   2 
# end gene g5774
Asue_scaffold7	AUGUSTUS	gene	12543749	12545806	.	+	.	ID=AsAag5774
Asue_scaffold7	AUGUSTUS	mRNA	12543749	12545806	.	+	.	ID=AsAag5774.t1;Parent=AsAag5774
Asue_scaffold7	AUGUSTUS	CDS	12544134	12544187	.	+	0	ID=AsAag5774.t1.cds;Parent=AsAag5774.t1
Asue_scaffold7	AUGUSTUS	CDS	12544296	12544455	.	+	0	ID=AsAag5774.t1.cds;Parent=AsAag5774.t1
Asue_scaffold7	AUGUSTUS	CDS	12544564	12544670	.	+	2	ID=AsAag5774.t1.cds;Parent=AsAag5774.t1
Asue_scaffold7	AUGUSTUS	CDS	12544770	12544901	.	+	0	ID=AsAag5774.t1.cds;Parent=AsAag5774.t1
Asue_scaffold7	AUGUSTUS	CDS	12545063	12545219	.	+	0	ID=AsAag5774.t1.cds;Parent=AsAag5774.t1
Asue_scaffold7	AUGUSTUS	CDS	12545412	12545533	.	+	2	ID=AsAag5774.t1.cds;Parent=AsAag5774.t1
Asue_scaffold7	AUGUSTUS	exon	12544134	12544187	.	+	.	ID=AsAag5774.t1.exon1;Parent=AsAag5774.t1
Asue_scaffold7	AUGUSTUS	exon	12544296	12544455	.	+	.	ID=AsAag5774.t1.exon2;Parent=AsAag5774.t1
Asue_scaffold7	AUGUSTUS	exon	12544564	12544670	.	+	.	ID=AsAag5774.t1.exon3;Parent=AsAag5774.t1
Asue_scaffold7	AUGUSTUS	exon	12544770	12544901	.	+	.	ID=AsAag5774.t1.exon4;Parent=AsAag5774.t1
Asue_scaffold7	AUGUSTUS	exon	12545063	12545219	.	+	.	ID=AsAag5774.t1.exon5;Parent=AsAag5774.t1
Asue_scaffold7	AUGUSTUS	exon	12545412	12545533	.	+	.	ID=AsAag5774.t1.exon6;Parent=AsAag5774.t1
Asue_scaffold7	AUGUSTUS	mRNA	12543749	12545806	.	+	.	ID=AsAag5774.t2;Parent=AsAag5774
Asue_scaffold7	AUGUSTUS	CDS	12544185	12544187	.	+	0	ID=AsAag5774.t2.cds;Parent=AsAag5774.t2
Asue_scaffold7	AUGUSTUS	CDS	12544296	12544455	.	+	0	ID=AsAag5774.t2.cds;Parent=AsAag5774.t2
Asue_scaffold7	AUGUSTUS	CDS	12544564	12544670	.	+	2	ID=AsAag5774.t2.cds;Parent=AsAag5774.t2
Asue_scaffold7	AUGUSTUS	CDS	12544770	12544901	.	+	0	ID=AsAag5774.t2.cds;Parent=AsAag5774.t2
Asue_scaffold7	AUGUSTUS	CDS	12545063	12545219	.	+	0	ID=AsAag5774.t2.cds;Parent=AsAag5774.t2
Asue_scaffold7	AUGUSTUS	CDS	12545412	12545533	.	+	2	ID=AsAag5774.t2.cds;Parent=AsAag5774.t2
Asue_scaffold7	AUGUSTUS	exon	12544185	12544187	.	+	.	ID=AsAag5774.t2.exon1;Parent=AsAag5774.t2
Asue_scaffold7	AUGUSTUS	exon	12544296	12544455	.	+	.	ID=AsAag5774.t2.exon2;Parent=AsAag5774.t2
Asue_scaffold7	AUGUSTUS	exon	12544564	12544670	.	+	.	ID=AsAag5774.t2.exon3;Parent=AsAag5774.t2
Asue_scaffold7	AUGUSTUS	exon	12544770	12544901	.	+	.	ID=AsAag5774.t2.exon4;Parent=AsAag5774.t2
Asue_scaffold7	AUGUSTUS	exon	12545063	12545219	.	+	.	ID=AsAag5774.t2.exon5;Parent=AsAag5774.t2
Asue_scaffold7	AUGUSTUS	exon	12545412	12545533	.	+	.	ID=AsAag5774.t2.exon6;Parent=AsAag5774.t2
###
# start gene g5775
# protein sequence = [MTDGRSNLNLQTGSIKKSGDPKNFERPVAVGEEDQPPREASQGGDFDEAKLVDVNIALSWEPFEVKQGTETVREYYKE
# FLKKVKNLGRELEEEELACLFQEGLREELHEGVSAANCGWILNYVSDVVDEAEKVEAKLRSTTEKAPLVSKEFADVDCGQSDLGQPAARDEVESKPSK
# SYDPEDHVMQD]
# Evidence for and against this transcript:
# % of transcript supported by hints (any source): 20
# CDS exons: 1/2
#      P:   1 
# CDS introns: 0/1
# 5'UTR exons and introns: 0/1
# 3'UTR exons and introns: 0/1
# hint groups fully obeyed: 0
# incompatible hint groups: 1
#      P:   1 (TRINITY_GG_105_c2463_g1_i1)
# end gene g5775
Asue_scaffold7	AUGUSTUS	gene	12546009	12547574	.	-	.	ID=AsAag5775
Asue_scaffold7	AUGUSTUS	mRNA	12546009	12547574	.	-	.	ID=AsAag5775.t1;Parent=AsAag5775
Asue_scaffold7	AUGUSTUS	CDS	12546279	12546813	.	-	1	ID=AsAag5775.t1.cds;Parent=AsAag5775.t1
Asue_scaffold7	AUGUSTUS	CDS	12547512	12547540	.	-	0	ID=AsAag5775.t1.cds;Parent=AsAag5775.t1
Asue_scaffold7	AUGUSTUS	exon	12546279	12546813	.	-	.	ID=AsAag5775.t1.exon1;Parent=AsAag5775.t1
Asue_scaffold7	AUGUSTUS	exon	12547512	12547540	.	-	.	ID=AsAag5775.t1.exon2;Parent=AsAag5775.t1
###
# start gene g5776
# protein sequence = [MGNCCVGSGTTDRENENVSDKNTTIVEEETVVKEVLSETTLFTPSSSFHSSTIKDPXXXXXXXXXXXXPGFLKMASDP
# VTIRPVSVDHEEGSEVSEICSLSLSESVSSTVVMNGYDEEDVMMKQRKSQRSPAKTRTRVTGNNYPTRRTDQSPRKRNNGTCNGARYGSGVRDPGERS
# GRRSRSPATNRSVMDSNQSSRVGGARTKKNNQSPGRVRLDPNKNGLEQQQQQHQNYGYTTEELLENPLVSLECFIFL]
# Evidence for and against this transcript:
# % of transcript supported by hints (any source): 33.3
# CDS exons: 1/1
#      P:   1 
# CDS introns: 0/0
# 5'UTR exons and introns: 0/1
# 3'UTR exons and introns: 0/1
# hint groups fully obeyed: 0
# incompatible hint groups: 3
#      P:   3 (AL2G15180.t1,TRINITY_GG_105_c756_g1_i1)
# end gene g5776
Asue_scaffold7	AUGUSTUS	gene	12553619	12554610	.	+	.	ID=AsAag5776
Asue_scaffold7	AUGUSTUS	mRNA	12553619	12554610	.	+	.	ID=AsAag5776.t1;Parent=AsAag5776
Asue_scaffold7	AUGUSTUS	CDS	12553702	12554463	.	+	0	ID=AsAag5776.t1.cds;Parent=AsAag5776.t1
Asue_scaffold7	AUGUSTUS	exon	12553702	12554463	.	+	.	ID=AsAag5776.t1.exon1;Parent=AsAag5776.t1
###
# start gene g5777
# protein sequence = [MGNCVSFQLSVDDQKLNRIFRFLCGEGYIRNLKENLRSLERELEDLKAIQHVVKNRVAREEVTRHRQRLETVQVWFTR
# FEGIDIKFNKLLSASSVQLHKLCLCGLCSKNVCSSYNYGKRVFLLLEEVKKLKSEGIFEVVTEPALRSEVEEMPTQPTIGHEVMFEKAWNRLMEDGVS
# FMGLHGMGGVGKTTLFKKIHNKFAERTARFDVVIWVVVSQGVNFSKLQEDIAKKLHLWDEVWKNKDESDKATDIHRMLKGKRFVLMLDDIWEKVDLEA
# IGVPFPTRENGCKVAFTTRSLDVCGRMGDHDAMQVDCLEPDEAWELFKNKVGENTLRRDPIIAELARKVAEKCRGLPLALNVIGETMASKTMVQEWEH
# AIDVLTRSAAEFSDMENKILPILKYSYDSLVKKKIKSCFLYCALFPEDFNIQKEELINYWICEGFIGDYSVIKRAMNKGYAILGTLIRANLLTEIGSR
# RVVMHDVVREMALWIASYFGKQKETFIVQARVGLLEIPKVKDWGTVRRMSLMNNDIEEITCGSKCSELTTLFLQENQLKNLSGEFIQSMQKLAVLDLS
# GNENFSDLPEQISKLASLQYLDLSFTSIEKLPVGFQELKRLAHLNLASTERLCSIGGISKLSSLKILKLRNSKVHIDGSLVKELQLLEHLQVLTITIT
# DLAWELLLGDERLANCINLSANSRIPTKAI]
# Evidence for and against this transcript:
# % of transcript supported by hints (any source): 20
# CDS exons: 1/1
#      P:   1 
# CDS introns: 0/0
# 5'UTR exons and introns: 0/1
# 3'UTR exons and introns: 0/3
# hint groups fully obeyed: 0
# incompatible hint groups: 4
#      P:   4 (TRINITY_GG_105_c3317_g1_i1,TRINITY_GG_105_c3130_g1_i1,AL2G15170.t1,TRINITY_GG_105_c3094_g1_i1)
# end gene g5777
Asue_scaffold7	AUGUSTUS	gene	12556309	12559689	.	+	.	ID=AsAag5777
Asue_scaffold7	AUGUSTUS	mRNA	12556309	12559689	.	+	.	ID=AsAag5777.t1;Parent=AsAag5777
Asue_scaffold7	AUGUSTUS	CDS	12556359	12558449	.	+	0	ID=AsAag5777.t1.cds;Parent=AsAag5777.t1
Asue_scaffold7	AUGUSTUS	exon	12556359	12558449	.	+	.	ID=AsAag5777.t1.exon1;Parent=AsAag5777.t1
###
# start gene g5778
# protein sequence = [MGNCVSFQLSCDQTLNHIFRFLRGKGYIRNLKKNLTALNREMEDLKAIKDEVQNRVSREEIRHQQRLEAVQVWLTRVD
# SIDLQIKNLLSTCPVQLQKLCLCGLCSKNVCSSYSYGKRVFLLLDEVKKLNLESNFEVVTKPAPISEVEKRFTQPTIGQEKMLETAWNRLIEDGVGIM
# GLHGMGGVGKTTLFRKIHNKFAEIPGRFDVVIWIVVSQGAKISKLQEDIAKKLHLWDEVWKNKDESNKAADIHNVLQGKRFVLMLDDIWEKVDFEALG
# VPIPTRENGCRVAFTTRSREVCGRMGDHEPMEIQCLEPGEAWELFKNKVGDNTLRRDPVIVELARKVAEKCRGLPLALNVIGEAMASKTMVQEWEDAI
# DVLTTSAAEFPDVKNKILPILKYSYDSLVDEHIKTCFLYCALFPEDFYIDMEKLIDYWICEGFIGDYSVIKRARNKGYTMLGTLIRANLLTEDKTSVV
# MHDVVREMALWIASDFGKQKENFVVRAGVGLHEIPEVKGWGAVRRMSLIKNNIEEITCSSKCSELTTLFLQHNQLKNLSGEFIRSMQKLVVLDLTLNP
# NLNELPEQISELASLQYLDLSDTSIEQLPVGFHELTNLTQLNLSWTKRLCSVGAISKLSSLRILKLRGSNVHVDVSLVKELQLLERLQVLDIKISTEM
# GLEQISDDQRLANCITDLQISDFQQKAFNISLLTSMENLGELRVENSHVSEINTNLMCIENKTDSSHLHNPKIPCFTNLSSVSITSCHSIKDLTWLLF
# VPNLVLLQISDSREVEEIINKEKATNLTGITPFQKLQILDLNKLPKLESIYWSPLPFPLLEEIAASRCPKLRKLPLNATSVPRVEEFRILMYPRAQGN
# QLEWEDEDAKNRFLPSINPLKYVEV]
# Evidence for and against this transcript:
# % of transcript supported by hints (any source): 40
# CDS exons: 1/2
#      P:   1 
# CDS introns: 1/1
#      E:   1 
#      P:   1 
# 5'UTR exons and introns: 0/1
# 3'UTR exons and introns: 0/1
# hint groups fully obeyed: 1
#      E:   1 
# incompatible hint groups: 1
#      P:   1 (TRINITY_GG_105_c1587_g1_i1)
# end gene g5778
Asue_scaffold7	AUGUSTUS	gene	12560099	12563906	.	+	.	ID=AsAag5778
Asue_scaffold7	AUGUSTUS	mRNA	12560099	12563906	.	+	.	ID=AsAag5778.t1;Parent=AsAag5778
Asue_scaffold7	AUGUSTUS	CDS	12560186	12562828	.	+	0	ID=AsAag5778.t1.cds;Parent=AsAag5778.t1
Asue_scaffold7	AUGUSTUS	CDS	12563005	12563025	.	+	0	ID=AsAag5778.t1.cds;Parent=AsAag5778.t1
Asue_scaffold7	AUGUSTUS	exon	12560186	12562828	.	+	.	ID=AsAag5778.t1.exon1;Parent=AsAag5778.t1
Asue_scaffold7	AUGUSTUS	exon	12563005	12563025	.	+	.	ID=AsAag5778.t1.exon2;Parent=AsAag5778.t1
###
# start gene g5779
# protein sequence = [MGEPYFVQIEPYGIGSADKKECVEKILSALDDQSSDRIRSSPRRSSSPDYETKEIKNIYIDCGNSAVAHKSGSLSTTK
# VKATSTGQAGDNKSLVVHSVVPRDSDIGKDSSDSGKESITFSKTKPGMLLRPAHVRKTPTKFDETKKQSVAVQSGYLKKSGLDGETELDTETAFDSEM
# SGRKPYDADDSIIKSITNKFEQALLPESPTDEAKCMSLKPPRVQRSPSTKYNEASWATSVDSGALDSKKSGLESSRDMDLPTGHKDDRGSNLCEEDID
# NKSISSRSERVLSPEKAGDELKSLESPGGRKESNSVKVVRGVKVVSGRTRSLVERFERGEKITPSEDKAASATIVQSTNAVEEEPLTASVQAVSTTPT
# QVMPVKLDQATNSTTVEAPVLSTRRTRSTPVRVMPVVLGRDTSMATDTPPGTSTRPYRTSATNLTSDVSGVTSTRQTRTSPAPVMPMILNQTTKMKSD
# EPPVTSTQPHRPSATNLTSDESPVTSTRPDRPSATNLTSDESPVTSTRQAKTSPAPVMPVILSQRQTTNMKSDEPVISTRPLRTSSARVMPVILNQAS
# NTYDERPLSSSRSARTSPARVLPMQLNQADNMPSYEPPVALTRSARNSPARVIPVKLNQAISVTSDASHIRSKQRFSPTQTLATPAVLDQVTDLTLDE
# TYITQTQQASDILTQKEEPQISGRESDGDIWETLMQTHNEVLNTLQSRLTKLQIVRHFWERSDIKGAIMALRKLSDHSVQADVISILTDKTEILTLDL
# FSQLAPVLTGLLGSRTERLQICQSCSAELQKVHKILPLLTRRGGLIARKAQELNLVLQTP]
# Evidence for and against this transcript:
# % of transcript supported by hints (any source): 64
# CDS exons: 8/11
#      P:   8 
# CDS introns: 8/10
#      E:   6 
#      P:   8 
# 5'UTR exons and introns: 0/3
# 3'UTR exons and introns: 0/1
# hint groups fully obeyed: 6
#      E:   6 
# incompatible hint groups: 1
#      P:   1 (TRINITY_GG_105_c290_g1_i1)
# end gene g5779
Asue_scaffold7	AUGUSTUS	gene	12583259	12588920	.	+	.	ID=AsAag5779
Asue_scaffold7	AUGUSTUS	mRNA	12583259	12588920	.	+	.	ID=AsAag5779.t1;Parent=AsAag5779
Asue_scaffold7	AUGUSTUS	CDS	12583928	12583948	.	+	0	ID=AsAag5779.t1.cds;Parent=AsAag5779.t1
Asue_scaffold7	AUGUSTUS	CDS	12584306	12584468	.	+	0	ID=AsAag5779.t1.cds;Parent=AsAag5779.t1
Asue_scaffold7	AUGUSTUS	CDS	12584969	12585415	.	+	2	ID=AsAag5779.t1.cds;Parent=AsAag5779.t1
Asue_scaffold7	AUGUSTUS	CDS	12585511	12585768	.	+	2	ID=AsAag5779.t1.cds;Parent=AsAag5779.t1
Asue_scaffold7	AUGUSTUS	CDS	12586105	12586161	.	+	2	ID=AsAag5779.t1.cds;Parent=AsAag5779.t1
Asue_scaffold7	AUGUSTUS	CDS	12586253	12587349	.	+	2	ID=AsAag5779.t1.cds;Parent=AsAag5779.t1
Asue_scaffold7	AUGUSTUS	CDS	12587528	12587641	.	+	0	ID=AsAag5779.t1.cds;Parent=AsAag5779.t1
Asue_scaffold7	AUGUSTUS	CDS	12587721	12587795	.	+	0	ID=AsAag5779.t1.cds;Parent=AsAag5779.t1
Asue_scaffold7	AUGUSTUS	CDS	12587885	12587997	.	+	0	ID=AsAag5779.t1.cds;Parent=AsAag5779.t1
Asue_scaffold7	AUGUSTUS	CDS	12588412	12588480	.	+	1	ID=AsAag5779.t1.cds;Parent=AsAag5779.t1
Asue_scaffold7	AUGUSTUS	CDS	12588597	12588657	.	+	1	ID=AsAag5779.t1.cds;Parent=AsAag5779.t1
Asue_scaffold7	AUGUSTUS	exon	12583928	12583948	.	+	.	ID=AsAag5779.t1.exon1;Parent=AsAag5779.t1
Asue_scaffold7	AUGUSTUS	exon	12584306	12584468	.	+	.	ID=AsAag5779.t1.exon2;Parent=AsAag5779.t1
Asue_scaffold7	AUGUSTUS	exon	12584969	12585415	.	+	.	ID=AsAag5779.t1.exon3;Parent=AsAag5779.t1
Asue_scaffold7	AUGUSTUS	exon	12585511	12585768	.	+	.	ID=AsAag5779.t1.exon4;Parent=AsAag5779.t1
Asue_scaffold7	AUGUSTUS	exon	12586105	12586161	.	+	.	ID=AsAag5779.t1.exon5;Parent=AsAag5779.t1
Asue_scaffold7	AUGUSTUS	exon	12586253	12587349	.	+	.	ID=AsAag5779.t1.exon6;Parent=AsAag5779.t1
Asue_scaffold7	AUGUSTUS	exon	12587528	12587641	.	+	.	ID=AsAag5779.t1.exon7;Parent=AsAag5779.t1
Asue_scaffold7	AUGUSTUS	exon	12587721	12587795	.	+	.	ID=AsAag5779.t1.exon8;Parent=AsAag5779.t1
Asue_scaffold7	AUGUSTUS	exon	12587885	12587997	.	+	.	ID=AsAag5779.t1.exon9;Parent=AsAag5779.t1
Asue_scaffold7	AUGUSTUS	exon	12588412	12588480	.	+	.	ID=AsAag5779.t1.exon10;Parent=AsAag5779.t1
Asue_scaffold7	AUGUSTUS	exon	12588597	12588657	.	+	.	ID=AsAag5779.t1.exon11;Parent=AsAag5779.t1
###
# start gene g5780
# protein sequence = [MITTTMESDWGTWEELLLGGAVLRHGTGDWTVVAEELRSHSLPEIFTPEICKAKYKDLQKRYLGCKAWFEELKKKRVT
# ELKAALLKSEDSIGSLESKLQSLKSESNDECHQNNYDSSRTLSLEPSPKSEGGGECTSKDTSKDLSSVGSFTQQELTTTNWSPEAKSEAPVVIEHEKT
# KNLLHSDIFESVYGGGGQVLPSMRKKRGKRKRKDCSVSVGKDVTEVSAVEESEFLDTSADIASISRSKEAASTSSSQSRGHGLALPKELMKIYNTIVQ
# NECALVFRRRLDSQKRGRYKKLVQRHMDLDTIQSRINGCSISSAKELFRDFLLVANNAAIFYSKNTREYKSAVSLRDIVTKSLRHYLTEDHHPHRSST
# TASTKVVVLPQKSTSPAVRTSLGAKKPRTGAHPLKTVVHDMPKTSSRGNKRSVTDLPVSAMKSSAPGKKGTAVRKDGRQANRGLESPALTGRKRNRVR]
# Evidence for and against this transcript:
# % of transcript supported by hints (any source): 72.7
# CDS exons: 4/5
#      P:   4 
# CDS introns: 4/4
#      E:   1 
#      P:   4 
# 5'UTR exons and introns: 0/1
# 3'UTR exons and introns: 0/1
# hint groups fully obeyed: 1
#      E:   1 
# incompatible hint groups: 1
#      P:   1 (TRINITY_GG_105_c218_g1_i1)
# end gene g5780
Asue_scaffold7	AUGUSTUS	gene	12590099	12592682	.	+	.	ID=AsAag5780
Asue_scaffold7	AUGUSTUS	mRNA	12590099	12592682	.	+	.	ID=AsAag5780.t1;Parent=AsAag5780
Asue_scaffold7	AUGUSTUS	CDS	12590324	12590470	.	+	0	ID=AsAag5780.t1.cds;Parent=AsAag5780.t1
Asue_scaffold7	AUGUSTUS	CDS	12590947	12590996	.	+	0	ID=AsAag5780.t1.cds;Parent=AsAag5780.t1
Asue_scaffold7	AUGUSTUS	CDS	12591102	12591179	.	+	1	ID=AsAag5780.t1.cds;Parent=AsAag5780.t1
Asue_scaffold7	AUGUSTUS	CDS	12591299	12591887	.	+	1	ID=AsAag5780.t1.cds;Parent=AsAag5780.t1
Asue_scaffold7	AUGUSTUS	CDS	12591974	12592522	.	+	0	ID=AsAag5780.t1.cds;Parent=AsAag5780.t1
Asue_scaffold7	AUGUSTUS	exon	12590324	12590470	.	+	.	ID=AsAag5780.t1.exon1;Parent=AsAag5780.t1
Asue_scaffold7	AUGUSTUS	exon	12590947	12590996	.	+	.	ID=AsAag5780.t1.exon2;Parent=AsAag5780.t1
Asue_scaffold7	AUGUSTUS	exon	12591102	12591179	.	+	.	ID=AsAag5780.t1.exon3;Parent=AsAag5780.t1
Asue_scaffold7	AUGUSTUS	exon	12591299	12591887	.	+	.	ID=AsAag5780.t1.exon4;Parent=AsAag5780.t1
Asue_scaffold7	AUGUSTUS	exon	12591974	12592522	.	+	.	ID=AsAag5780.t1.exon5;Parent=AsAag5780.t1
###
# start gene g5781
# protein sequence = [MEHDLPSIKSWKSLVKRRNNAQEGGKSSWKMKPIVVLMCTVLLIFWYKTTNIQYEQTEIEETDYPFEMAKESEPVSEK
# LKGLPFGIMQPRSDLELKPLWSSSSLRSKSGEMTNRNLLAMPVGLKQKDNVDAVVKKFLPANFTVILFHYDGNMDQWWDLEWSSKAIHIVAHNQTKWY
# LRIVKTAGLEISQPALHPNSTEVHHRITVRSRTKIFHRRVYDSRGNMKCSNASEGPPCTGFVEGMAPVFSRSAWFCTWNLIQNDLVHGWGMDMKLGYC
# AQGDRSKKVGIVDSEYIFHQGIQTLGGTGYPDKKNSARSGVNRRRGSATFDSRTEIRRQSTWELQAFKERWNQAVAEDKNWADRSSSTRNRIGNNRRL
# KRSSVIPSLVQRKAEETTT]
# Evidence for and against this transcript:
# % of transcript supported by hints (any source): 42.4
# CDS exons: 0/14
# CDS introns: 12/13
#      E:  12 
# 5'UTR exons and introns: 2/5
#      E:   2 
# 3'UTR exons and introns: 0/1
# hint groups fully obeyed: 14
#      E:  14 
# incompatible hint groups: 0
# end gene g5781
Asue_scaffold7	AUGUSTUS	gene	12602979	12606868	.	+	.	ID=AsAag5781
Asue_scaffold7	AUGUSTUS	mRNA	12602979	12606868	.	+	.	ID=AsAag5781.t1;Parent=AsAag5781
Asue_scaffold7	AUGUSTUS	CDS	12604156	12604227	.	+	0	ID=AsAag5781.t1.cds;Parent=AsAag5781.t1
Asue_scaffold7	AUGUSTUS	CDS	12604314	12604415	.	+	0	ID=AsAag5781.t1.cds;Parent=AsAag5781.t1
Asue_scaffold7	AUGUSTUS	CDS	12604514	12604549	.	+	0	ID=AsAag5781.t1.cds;Parent=AsAag5781.t1
Asue_scaffold7	AUGUSTUS	CDS	12604622	12604732	.	+	0	ID=AsAag5781.t1.cds;Parent=AsAag5781.t1
Asue_scaffold7	AUGUSTUS	CDS	12604822	12604905	.	+	0	ID=AsAag5781.t1.cds;Parent=AsAag5781.t1
Asue_scaffold7	AUGUSTUS	CDS	12605000	12605118	.	+	0	ID=AsAag5781.t1.cds;Parent=AsAag5781.t1
Asue_scaffold7	AUGUSTUS	CDS	12605399	12605515	.	+	1	ID=AsAag5781.t1.cds;Parent=AsAag5781.t1
Asue_scaffold7	AUGUSTUS	CDS	12605604	12605669	.	+	1	ID=AsAag5781.t1.cds;Parent=AsAag5781.t1
Asue_scaffold7	AUGUSTUS	CDS	12605772	12605838	.	+	1	ID=AsAag5781.t1.cds;Parent=AsAag5781.t1
Asue_scaffold7	AUGUSTUS	CDS	12605928	12605981	.	+	0	ID=AsAag5781.t1.cds;Parent=AsAag5781.t1
Asue_scaffold7	AUGUSTUS	CDS	12606088	12606183	.	+	0	ID=AsAag5781.t1.cds;Parent=AsAag5781.t1
Asue_scaffold7	AUGUSTUS	CDS	12606270	12606296	.	+	0	ID=AsAag5781.t1.cds;Parent=AsAag5781.t1
Asue_scaffold7	AUGUSTUS	CDS	12606386	12606421	.	+	0	ID=AsAag5781.t1.cds;Parent=AsAag5781.t1
Asue_scaffold7	AUGUSTUS	CDS	12606515	12606703	.	+	0	ID=AsAag5781.t1.cds;Parent=AsAag5781.t1
Asue_scaffold7	AUGUSTUS	exon	12604156	12604227	.	+	.	ID=AsAag5781.t1.exon1;Parent=AsAag5781.t1
Asue_scaffold7	AUGUSTUS	exon	12604314	12604415	.	+	.	ID=AsAag5781.t1.exon2;Parent=AsAag5781.t1
Asue_scaffold7	AUGUSTUS	exon	12604514	12604549	.	+	.	ID=AsAag5781.t1.exon3;Parent=AsAag5781.t1
Asue_scaffold7	AUGUSTUS	exon	12604622	12604732	.	+	.	ID=AsAag5781.t1.exon4;Parent=AsAag5781.t1
Asue_scaffold7	AUGUSTUS	exon	12604822	12604905	.	+	.	ID=AsAag5781.t1.exon5;Parent=AsAag5781.t1
Asue_scaffold7	AUGUSTUS	exon	12605000	12605118	.	+	.	ID=AsAag5781.t1.exon6;Parent=AsAag5781.t1
Asue_scaffold7	AUGUSTUS	exon	12605399	12605515	.	+	.	ID=AsAag5781.t1.exon7;Parent=AsAag5781.t1
Asue_scaffold7	AUGUSTUS	exon	12605604	12605669	.	+	.	ID=AsAag5781.t1.exon8;Parent=AsAag5781.t1
Asue_scaffold7	AUGUSTUS	exon	12605772	12605838	.	+	.	ID=AsAag5781.t1.exon9;Parent=AsAag5781.t1
Asue_scaffold7	AUGUSTUS	exon	12605928	12605981	.	+	.	ID=AsAag5781.t1.exon10;Parent=AsAag5781.t1
Asue_scaffold7	AUGUSTUS	exon	12606088	12606183	.	+	.	ID=AsAag5781.t1.exon11;Parent=AsAag5781.t1
Asue_scaffold7	AUGUSTUS	exon	12606270	12606296	.	+	.	ID=AsAag5781.t1.exon12;Parent=AsAag5781.t1
Asue_scaffold7	AUGUSTUS	exon	12606386	12606421	.	+	.	ID=AsAag5781.t1.exon13;Parent=AsAag5781.t1
Asue_scaffold7	AUGUSTUS	exon	12606515	12606703	.	+	.	ID=AsAag5781.t1.exon14;Parent=AsAag5781.t1
###
# start gene g5782
# protein sequence = [MANRYDPNPFAEEEEVNPFANPRGVPPASNSRLSPLPPEPVGFDYGRTVDIPLDRPGGQDLKKKEKELQAKEAELKRR
# EQDLKRKEDAAARAGIVIEVKNWPPFFPLIHHDIANEIPVHLQRLQYVTFATYLGLVLCLFWNIIAVTTAWIKGEGVTIWLLALIYFIAGVPGGYVLW
# YRPLYRAFRTDSALSFGWFFLFYMLHIAFCVFAAVAPPVVFKGKSLAGILPAIDVLSGQAIVGIFYFIGFAFFCLESVVSIWVIQQVYMYFRGSGKQD
# QMRREAARGALRAAV]
# Evidence for and against this transcript:
# % of transcript supported by hints (any source): 92
# CDS exons: 12/12
#      P:  12 
# CDS introns: 11/11
#      E:  11 
#      P:  11 
# 5'UTR exons and introns: 0/1
# 3'UTR exons and introns: 0/1
# hint groups fully obeyed: 25
#      E:  11 
#      P:  14 
# incompatible hint groups: 9
#      P:   9 (TRINITY_GG_105_c110_g1_i1,AL2G15080.t1)
# end gene g5782
Asue_scaffold7	AUGUSTUS	gene	12607659	12610637	.	+	.	ID=AsAag5782
Asue_scaffold7	AUGUSTUS	mRNA	12607659	12610637	.	+	.	ID=AsAag5782.t1;Parent=AsAag5782
Asue_scaffold7	AUGUSTUS	CDS	12607767	12607826	.	+	0	ID=AsAag5782.t1.cds;Parent=AsAag5782.t1
Asue_scaffold7	AUGUSTUS	CDS	12608164	12608280	.	+	0	ID=AsAag5782.t1.cds;Parent=AsAag5782.t1
Asue_scaffold7	AUGUSTUS	CDS	12608396	12608458	.	+	0	ID=AsAag5782.t1.cds;Parent=AsAag5782.t1
Asue_scaffold7	AUGUSTUS	CDS	12608787	12608820	.	+	0	ID=AsAag5782.t1.cds;Parent=AsAag5782.t1
Asue_scaffold7	AUGUSTUS	CDS	12608977	12609099	.	+	2	ID=AsAag5782.t1.cds;Parent=AsAag5782.t1
Asue_scaffold7	AUGUSTUS	CDS	12609265	12609327	.	+	2	ID=AsAag5782.t1.cds;Parent=AsAag5782.t1
Asue_scaffold7	AUGUSTUS	CDS	12609427	12609520	.	+	2	ID=AsAag5782.t1.cds;Parent=AsAag5782.t1
Asue_scaffold7	AUGUSTUS	CDS	12609620	12609665	.	+	1	ID=AsAag5782.t1.cds;Parent=AsAag5782.t1
Asue_scaffold7	AUGUSTUS	CDS	12609751	12609818	.	+	0	ID=AsAag5782.t1.cds;Parent=AsAag5782.t1
Asue_scaffold7	AUGUSTUS	CDS	12610086	12610134	.	+	1	ID=AsAag5782.t1.cds;Parent=AsAag5782.t1
Asue_scaffold7	AUGUSTUS	CDS	12610234	12610299	.	+	0	ID=AsAag5782.t1.cds;Parent=AsAag5782.t1
Asue_scaffold7	AUGUSTUS	CDS	12610418	12610504	.	+	0	ID=AsAag5782.t1.cds;Parent=AsAag5782.t1
Asue_scaffold7	AUGUSTUS	exon	12607767	12607826	.	+	.	ID=AsAag5782.t1.exon1;Parent=AsAag5782.t1
Asue_scaffold7	AUGUSTUS	exon	12608164	12608280	.	+	.	ID=AsAag5782.t1.exon2;Parent=AsAag5782.t1
Asue_scaffold7	AUGUSTUS	exon	12608396	12608458	.	+	.	ID=AsAag5782.t1.exon3;Parent=AsAag5782.t1
Asue_scaffold7	AUGUSTUS	exon	12608787	12608820	.	+	.	ID=AsAag5782.t1.exon4;Parent=AsAag5782.t1
Asue_scaffold7	AUGUSTUS	exon	12608977	12609099	.	+	.	ID=AsAag5782.t1.exon5;Parent=AsAag5782.t1
Asue_scaffold7	AUGUSTUS	exon	12609265	12609327	.	+	.	ID=AsAag5782.t1.exon6;Parent=AsAag5782.t1
Asue_scaffold7	AUGUSTUS	exon	12609427	12609520	.	+	.	ID=AsAag5782.t1.exon7;Parent=AsAag5782.t1
Asue_scaffold7	AUGUSTUS	exon	12609620	12609665	.	+	.	ID=AsAag5782.t1.exon8;Parent=AsAag5782.t1
Asue_scaffold7	AUGUSTUS	exon	12609751	12609818	.	+	.	ID=AsAag5782.t1.exon9;Parent=AsAag5782.t1
Asue_scaffold7	AUGUSTUS	exon	12610086	12610134	.	+	.	ID=AsAag5782.t1.exon10;Parent=AsAag5782.t1
Asue_scaffold7	AUGUSTUS	exon	12610234	12610299	.	+	.	ID=AsAag5782.t1.exon11;Parent=AsAag5782.t1
Asue_scaffold7	AUGUSTUS	exon	12610418	12610504	.	+	.	ID=AsAag5782.t1.exon12;Parent=AsAag5782.t1
###
# start gene g5783
# protein sequence = [MLLTLTLSHSRPSRPESSSSTGSYSDQLKKNSKGNYNKNDKGYGSGGYPGLTNEPATGFILPGSGPGGSYSELSGGYN
# KGRVVRPTVVCKEKGHCYKKELTCPAKCFKSLSRNVKVYIGSGGGGGCTIDCKKCVAYC]
# Evidence for and against this transcript:
# % of transcript supported by hints (any source): 20
# CDS exons: 1/2
#      P:   1 
# CDS introns: 0/1
# 5'UTR exons and introns: 0/1
# 3'UTR exons and introns: 0/1
# hint groups fully obeyed: 0
# incompatible hint groups: 1
#      P:   1 (TRINITY_GG_105_c2384_g1_i1)
# end gene g5783
Asue_scaffold7	AUGUSTUS	gene	12611140	12612334	.	-	.	ID=AsAag5783
Asue_scaffold7	AUGUSTUS	mRNA	12611140	12612334	.	-	.	ID=AsAag5783.t1;Parent=AsAag5783
Asue_scaffold7	AUGUSTUS	CDS	12611264	12611674	.	-	0	ID=AsAag5783.t1.cds;Parent=AsAag5783.t1
Asue_scaffold7	AUGUSTUS	CDS	12612260	12612262	.	-	0	ID=AsAag5783.t1.cds;Parent=AsAag5783.t1
Asue_scaffold7	AUGUSTUS	exon	12611264	12611674	.	-	.	ID=AsAag5783.t1.exon1;Parent=AsAag5783.t1
Asue_scaffold7	AUGUSTUS	exon	12612260	12612262	.	-	.	ID=AsAag5783.t1.exon2;Parent=AsAag5783.t1
###
# start gene g5784
# protein sequence = [MEASFAFLKNLSPFLSVIIDVAGEEAYHLQPRLFALSQRPVYPSSKPAKDWDKLEAEVKNKQEKDEKLDGDAAMNKFF
# SDIYSSADEDMRRAMNKSFAQSNGTVLSTNWKEVGTKKVESTMDMELKKWEY]
# Evidence for and against this transcript:
# % of transcript supported by hints (any source): 45.5
# CDS exons: 3/5
#      P:   3 
# CDS introns: 2/4
#      P:   2 
# 5'UTR exons and introns: 0/1
# 3'UTR exons and introns: 0/1
# hint groups fully obeyed: 0
# incompatible hint groups: 1
#      P:   1 (TRINITY_GG_101_c613_g1_i1)
# end gene g5784
Asue_scaffold7	AUGUSTUS	gene	12613259	12614229	.	+	.	ID=AsAag5784
Asue_scaffold7	AUGUSTUS	mRNA	12613259	12614229	.	+	.	ID=AsAag5784.t1;Parent=AsAag5784
Asue_scaffold7	AUGUSTUS	CDS	12613313	12613354	.	+	0	ID=AsAag5784.t1.cds;Parent=AsAag5784.t1
Asue_scaffold7	AUGUSTUS	CDS	12613413	12613473	.	+	0	ID=AsAag5784.t1.cds;Parent=AsAag5784.t1
Asue_scaffold7	AUGUSTUS	CDS	12613572	12613654	.	+	2	ID=AsAag5784.t1.cds;Parent=AsAag5784.t1
Asue_scaffold7	AUGUSTUS	CDS	12613742	12613846	.	+	0	ID=AsAag5784.t1.cds;Parent=AsAag5784.t1
Asue_scaffold7	AUGUSTUS	CDS	12613956	12614057	.	+	0	ID=AsAag5784.t1.cds;Parent=AsAag5784.t1
Asue_scaffold7	AUGUSTUS	exon	12613313	12613354	.	+	.	ID=AsAag5784.t1.exon1;Parent=AsAag5784.t1
Asue_scaffold7	AUGUSTUS	exon	12613413	12613473	.	+	.	ID=AsAag5784.t1.exon2;Parent=AsAag5784.t1
Asue_scaffold7	AUGUSTUS	exon	12613572	12613654	.	+	.	ID=AsAag5784.t1.exon3;Parent=AsAag5784.t1
Asue_scaffold7	AUGUSTUS	exon	12613742	12613846	.	+	.	ID=AsAag5784.t1.exon4;Parent=AsAag5784.t1
Asue_scaffold7	AUGUSTUS	exon	12613956	12614057	.	+	.	ID=AsAag5784.t1.exon5;Parent=AsAag5784.t1
###
# start gene g5785
# protein sequence = [MVSSMMTVKAVLISSGVATVALLLKLSIPVAVDFSVSRAPILWSSLLSWLKPPYLYVVTNGIIITIVASSKYYRSHHD
# RDEEDEIVVYGGGGYKIQTEEPIMNQHEASPRILEVKDLDTGAHFGFVVANPEAEELQSEAVTAXXXXXXXXXXXXXXXXXXXXXXXXXXXXXVIMVE
# NSDLVESDIISSPISDRNNLPPMMIESENLPPIEKPLVTSRFGHRKLMKASQEGGRALRVTKPKKNETLENTWKMITEGKSTPLTRQLYRRSDTFGRG
# DSGGVDGEAKPVYKKSDTFRDRTNYYQLAETAKVRKEPSLSQDELNRRVEAFIKKFNEEMKLQRMESLRQYKEITSRGV]
# Evidence for and against this transcript:
# % of transcript supported by hints (any source): 40
# CDS exons: 1/2
#      P:   1 
# CDS introns: 1/1
#      E:   1 
#      P:   1 
# 5'UTR exons and introns: 0/1
# 3'UTR exons and introns: 0/1
# hint groups fully obeyed: 1
#      E:   1 
# incompatible hint groups: 2
#      P:   2 (TRINITY_GG_105_c336_g1_i1)
# end gene g5785
Asue_scaffold7	AUGUSTUS	gene	12620627	12622344	.	-	.	ID=AsAag5785
Asue_scaffold7	AUGUSTUS	mRNA	12620627	12622344	.	-	.	ID=AsAag5785.t1;Parent=AsAag5785
Asue_scaffold7	AUGUSTUS	CDS	12621032	12621405	.	-	2	ID=AsAag5785.t1.cds;Parent=AsAag5785.t1
Asue_scaffold7	AUGUSTUS	CDS	12621568	12622255	.	-	0	ID=AsAag5785.t1.cds;Parent=AsAag5785.t1
Asue_scaffold7	AUGUSTUS	exon	12621032	12621405	.	-	.	ID=AsAag5785.t1.exon1;Parent=AsAag5785.t1
Asue_scaffold7	AUGUSTUS	exon	12621568	12622255	.	-	.	ID=AsAag5785.t1.exon2;Parent=AsAag5785.t1
###
# start gene g5786
# protein sequence = [MAKPKVNPDDPNPIAPQVPDQAAAWAELRQSLLTMQEAMRNTIQTSIRELGDTLAQRLALPNPPVVRQEERADDIADD
# DAVIQLNQNQLDLVRQQVAFN]
# Evidence for and against this transcript:
# % of transcript supported by hints (any source): 0
# CDS exons: 0/2
# CDS introns: 0/1
# 5'UTR exons and introns: 0/1
# 3'UTR exons and introns: 0/1
# hint groups fully obeyed: 0
# incompatible hint groups: 0
# protein sequence = [MAKPKVNPDDPNPIAPQVPDQAAAWAELRQSLLTMQEAMRNTIQTSIRELGDTLAQRLALPNPPVVRQEERADDIADD
# DAVIQLNQNQLDLLRSTSWNTPSNRNRSGDQGNGLQNTQTKSDTSPAAPVSTTNNDEQGLRRSARNALRCYSCGEPGHRQTACPKQTRRGLLFEEVHA
# DSELPYDSWDEEEATDSQTIHQTHGDTGLSLVLQHSYLTPRRQDNQWLRTNIFRSTCTIKGRVCSFIIDSGSSRNVIAEAAAHKLGLPLESHPTPYSL
# GWLKEGVDMHVSQRVLVPFSVGPHYRDRTYCDVAPMDVCHLLLGRPWEFDRKITHDGSLNTYSFIWETHQILLLPTPPSPPPPQTPPMHQPSSAQPRH
# TSLLCSYSTFLAEMQQEGVALALFPVTSTQAKVSSRHASWIAYLQQFTFSIRHQSGKTNRVADALSRRHSLITTMNTSVLGFAALADLYPTDPFFGRI
# FVEATNGVSDGYTLHEGFLFRGLRLCIPECSLRLQIIRELHTEGHVGRDRTLQLVTASYFWPSLRRDVERFVERCRVCQQAKGRDHIKGWDAKLCQAE
# FAHNHAMNRSLGFSPFRVVYGQVPRCPLDLTTIPDKSRFHGGALEFVDDLLQVHSQAKANLEASSVKYKAVADVKRRELLFEPGDLVWVVLTKDRLPL
# REYNKLKSRKIGPVEVLERINANAYRVQLPDHLKTSNVFNDQSFELEDWLPITASRNANWYYSAFHNVTAIVGAGVLGLPYAMSELGWGPGVVVLILS
# WVITLYTFWQMIEMHEMFEGKRFDRYHELGQAAFGKKLGLYIVVPLQLLVETSACIVYMVTGGESLKNIHRQISVEDHKCGKLKIRHFILIFASSQFV
# LSLLKNFNSISGVSLVAAVMSVSYSTIAWVASVTNGVEDNVEYGYKNENTSVLLRFFGALGEMAFAYAGHNVVLEIQATIPSTPENPSKRPMWKGAIV
# AYIIVAFCYFPVALIGFWIFGNNVEDNILKSLQGSERLIIGTLKRFIIVANISVIIHLMGSYQVYAMPVFDMIESVMIKKWHFSPTRVLRYTIRWTFV
# AATMGIAIALPHFGALLSFFGGFVFAPTTYFVSS]
# Evidence for and against this transcript:
# % of transcript supported by hints (any source): 0
# CDS exons: 0/9
# CDS introns: 0/8
# 5'UTR exons and introns: 0/1
# 3'UTR exons and introns: 0/1
# hint groups fully obeyed: 0
# incompatible hint groups: 0
# end gene g5786
Asue_scaffold7	AUGUSTUS	gene	12627935	12635854	.	-	.	ID=AsAag5786
Asue_scaffold7	AUGUSTUS	mRNA	12634784	12635854	.	-	.	ID=AsAag5786.t1;Parent=AsAag5786
Asue_scaffold7	AUGUSTUS	CDS	12634863	12634876	.	-	2	ID=AsAag5786.t1.cds;Parent=AsAag5786.t1
Asue_scaffold7	AUGUSTUS	CDS	12635431	12635716	.	-	0	ID=AsAag5786.t1.cds;Parent=AsAag5786.t1
Asue_scaffold7	AUGUSTUS	exon	12634863	12634876	.	-	.	ID=AsAag5786.t1.exon1;Parent=AsAag5786.t1
Asue_scaffold7	AUGUSTUS	exon	12635431	12635716	.	-	.	ID=AsAag5786.t1.exon2;Parent=AsAag5786.t1
Asue_scaffold7	AUGUSTUS	mRNA	12627935	12635854	.	-	.	ID=AsAag5786.t2;Parent=AsAag5786
Asue_scaffold7	AUGUSTUS	CDS	12628146	12628249	.	-	2	ID=AsAag5786.t2.cds;Parent=AsAag5786.t2
Asue_scaffold7	AUGUSTUS	CDS	12628326	12628431	.	-	0	ID=AsAag5786.t2.cds;Parent=AsAag5786.t2
Asue_scaffold7	AUGUSTUS	CDS	12628517	12628931	.	-	1	ID=AsAag5786.t2.cds;Parent=AsAag5786.t2
Asue_scaffold7	AUGUSTUS	CDS	12629547	12629939	.	-	1	ID=AsAag5786.t2.cds;Parent=AsAag5786.t2
Asue_scaffold7	AUGUSTUS	CDS	12630019	12630161	.	-	0	ID=AsAag5786.t2.cds;Parent=AsAag5786.t2
Asue_scaffold7	AUGUSTUS	CDS	12631370	12631827	.	-	2	ID=AsAag5786.t2.cds;Parent=AsAag5786.t2
Asue_scaffold7	AUGUSTUS	CDS	12632233	12632690	.	-	1	ID=AsAag5786.t2.cds;Parent=AsAag5786.t2
Asue_scaffold7	AUGUSTUS	CDS	12633948	12634876	.	-	0	ID=AsAag5786.t2.cds;Parent=AsAag5786.t2
Asue_scaffold7	AUGUSTUS	CDS	12635444	12635716	.	-	0	ID=AsAag5786.t2.cds;Parent=AsAag5786.t2
Asue_scaffold7	AUGUSTUS	exon	12628146	12628249	.	-	.	ID=AsAag5786.t2.exon1;Parent=AsAag5786.t2
Asue_scaffold7	AUGUSTUS	exon	12628326	12628431	.	-	.	ID=AsAag5786.t2.exon2;Parent=AsAag5786.t2
Asue_scaffold7	AUGUSTUS	exon	12628517	12628931	.	-	.	ID=AsAag5786.t2.exon3;Parent=AsAag5786.t2
Asue_scaffold7	AUGUSTUS	exon	12629547	12629939	.	-	.	ID=AsAag5786.t2.exon4;Parent=AsAag5786.t2
Asue_scaffold7	AUGUSTUS	exon	12630019	12630161	.	-	.	ID=AsAag5786.t2.exon5;Parent=AsAag5786.t2
Asue_scaffold7	AUGUSTUS	exon	12631370	12631827	.	-	.	ID=AsAag5786.t2.exon6;Parent=AsAag5786.t2
Asue_scaffold7	AUGUSTUS	exon	12632233	12632690	.	-	.	ID=AsAag5786.t2.exon7;Parent=AsAag5786.t2
Asue_scaffold7	AUGUSTUS	exon	12633948	12634876	.	-	.	ID=AsAag5786.t2.exon8;Parent=AsAag5786.t2
Asue_scaffold7	AUGUSTUS	exon	12635444	12635716	.	-	.	ID=AsAag5786.t2.exon9;Parent=AsAag5786.t2
###
# start gene g5787
# protein sequence = [MEEEEDQLVNSPRRILSLNQEASEVHGTKPCEVYGFVGSISIVVATVIFLIWAYVPDKFLESIGIYYYPSKYWAMAMP
# MYLMVTLLLTLVFYIGLNFMSTSTTTSFNTLFDEYSREDVDFLLLMKNGDDRPIDPISDIDITRINDLMFDSHLVK]
# Evidence for and against this transcript:
# % of transcript supported by hints (any source): 60
# CDS exons: 2/2
#      P:   2 
# CDS introns: 1/1
#      E:   1 
#      P:   1 
# 5'UTR exons and introns: 0/1
# 3'UTR exons and introns: 0/1
# hint groups fully obeyed: 1
#      E:   1 
# incompatible hint groups: 1
#      P:   1 (AL2G15030.t1)
# end gene g5787
Asue_scaffold7	AUGUSTUS	gene	12636679	12638295	.	+	.	ID=AsAag5787
Asue_scaffold7	AUGUSTUS	mRNA	12636679	12638295	.	+	.	ID=AsAag5787.t1;Parent=AsAag5787
Asue_scaffold7	AUGUSTUS	CDS	12636957	12637287	.	+	0	ID=AsAag5787.t1.cds;Parent=AsAag5787.t1
Asue_scaffold7	AUGUSTUS	CDS	12637416	12637549	.	+	2	ID=AsAag5787.t1.cds;Parent=AsAag5787.t1
Asue_scaffold7	AUGUSTUS	exon	12636957	12637287	.	+	.	ID=AsAag5787.t1.exon1;Parent=AsAag5787.t1
Asue_scaffold7	AUGUSTUS	exon	12637416	12637549	.	+	.	ID=AsAag5787.t1.exon2;Parent=AsAag5787.t1
###
# start gene g5788
# protein sequence = [MNDLFSSSFKKYTDLKQQAQMDDVEAGKETMNLDKFFEDVENVKDDMKGVETLYKSLQDSNEECKTVHNAKKVKELRA
# KMDGDVAQVLKRVKIIKQKLEALEKANANSRNVPGCGPGSSTDRTRTSVVSGLGKKLKDLMDSFQGLRARMNAEYKETVERRYFTITGEQADEQTIEN
# LISSGESENFLQKAIQEQGRGQILDTISEIQERHDAVKEIEKNLIELHQVFLDMAALVEAQGQQLNDIESHVSKASSFVRRGTDQLQDAREYQKSSRK
# WTCYAILLFIVVFILLLIPALPHIMLMLK]
# Evidence for and against this transcript:
# % of transcript supported by hints (any source): 60
# CDS exons: 2/2
#      P:   2 
# CDS introns: 1/1
#      E:   1 
#      P:   1 
# 5'UTR exons and introns: 0/1
# 3'UTR exons and introns: 0/1
# hint groups fully obeyed: 2
#      E:   1 
#      P:   1 
# incompatible hint groups: 5
#      P:   5 (TRINITY_GG_105_c441_g1_i2,AL1G22270.t1,AL2G15020.t1)
# end gene g5788
Asue_scaffold7	AUGUSTUS	gene	12638499	12639866	.	+	.	ID=AsAag5788
Asue_scaffold7	AUGUSTUS	mRNA	12638499	12639866	.	+	.	ID=AsAag5788.t1;Parent=AsAag5788
Asue_scaffold7	AUGUSTUS	CDS	12638685	12639163	.	+	0	ID=AsAag5788.t1.cds;Parent=AsAag5788.t1
Asue_scaffold7	AUGUSTUS	CDS	12639268	12639700	.	+	1	ID=AsAag5788.t1.cds;Parent=AsAag5788.t1
Asue_scaffold7	AUGUSTUS	exon	12638685	12639163	.	+	.	ID=AsAag5788.t1.exon1;Parent=AsAag5788.t1
Asue_scaffold7	AUGUSTUS	exon	12639268	12639700	.	+	.	ID=AsAag5788.t1.exon2;Parent=AsAag5788.t1
###
# start gene g5789
# protein sequence = [MSESSNKQIKLLHNLPEELVLRASSFLPIQSLSQNRVVSKLFRHTEIRSLDLDFSGIFSVRRSQLEAINIIQNVFNKH
# EGSEINRFVLCLKDIGGEEAVASWIKICIAKKIQELVLDFSKTKDIMETAIDFSAIETLQALHLRWCKFEIPDNSPQGLKLLKTLLLMRTEVTKEMID
# AVFRNCIHLESLELIQCSMHGLLSILANNHKKFKSLAVSYMPNLMDIVSYAPTLECFKFDGYVMNVIFSRTDALKEANLQYNRNRRNYDSSNMVVANM
# KHYTKVYVLATTNIFLEAFTKRYVGGGRLEKRSTFKFENLREFKIFFKAPTVCTLFDIAEFLKECPQLEHIQNFTFAPRLEFWETHHKEEIKKNNYLL
# KSLTEVKIIGYKGHWHELDILEFFVKNAPSLVKLELVMPKNAKTKAHAPDYARINFIKSIFPGIKVKEV]
# Evidence for and against this transcript:
# % of transcript supported by hints (any source): 57.1
# CDS exons: 3/3
#      P:   3 
# CDS introns: 1/2
#      P:   1 
# 5'UTR exons and introns: 0/1
# 3'UTR exons and introns: 0/1
# hint groups fully obeyed: 0
# incompatible hint groups: 1
#      P:   1 (AL2G15010.t1)
# end gene g5789
Asue_scaffold7	AUGUSTUS	gene	12646016	12648186	.	+	.	ID=AsAag5789
Asue_scaffold7	AUGUSTUS	mRNA	12646016	12648186	.	+	.	ID=AsAag5789.t1;Parent=AsAag5789
Asue_scaffold7	AUGUSTUS	CDS	12646056	12646928	.	+	0	ID=AsAag5789.t1.cds;Parent=AsAag5789.t1
Asue_scaffold7	AUGUSTUS	CDS	12647478	12647636	.	+	0	ID=AsAag5789.t1.cds;Parent=AsAag5789.t1
Asue_scaffold7	AUGUSTUS	CDS	12647722	12648015	.	+	0	ID=AsAag5789.t1.cds;Parent=AsAag5789.t1
Asue_scaffold7	AUGUSTUS	exon	12646056	12646928	.	+	.	ID=AsAag5789.t1.exon1;Parent=AsAag5789.t1
Asue_scaffold7	AUGUSTUS	exon	12647478	12647636	.	+	.	ID=AsAag5789.t1.exon2;Parent=AsAag5789.t1
Asue_scaffold7	AUGUSTUS	exon	12647722	12648015	.	+	.	ID=AsAag5789.t1.exon3;Parent=AsAag5789.t1
###
# start gene g5790
# protein sequence = [MSESSNKQMKLIKRIPDDLVECILSFLPIQSNLQNRVLSKRFRDTWKQSRDLAFGEIFPIRHSQLEAVRIIENIFNQH
# TGPEINRFVLSLNHIGVEDKILSWISTCLRKNIKELVLDFSRSKKVMVIPVDFSSIETLTVLKLQWCKFEIPDNLPKGLRLLRTLSLMQTELTKEMID
# AIFNNCIHLESLELVKCQMYGILSIYAHDHMKFKSLVVSLMPNLLCIVLHAPTLESYKYDGYARTIQVLRVNALKEGEFHYNRSKSKHSSAMVVGTMR
# AYTTVNVLTTTNILLEALTYRYPGGKLEKPLFKFENLREFKIFLKAPTFCTLFDIAEFLKECPKLEHIHNFTFGPQLYFWEMHHKKQIQNNSNNNYLL
# KCLTDVKIIGYKGHWHELDIVEFFVKNAPSLKRLELEMPKNAKNIAHTPDYARIKFIKNIFPGIRVTEV]
# Evidence for and against this transcript:
# % of transcript supported by hints (any source): 57.1
# CDS exons: 3/3
#      P:   3 
# CDS introns: 1/2
#      P:   1 
# 5'UTR exons and introns: 0/1
# 3'UTR exons and introns: 0/1
# hint groups fully obeyed: 0
# incompatible hint groups: 1
#      P:   1 (AL2G15000.t1)
# end gene g5790
Asue_scaffold7	AUGUSTUS	gene	12649386	12651253	.	+	.	ID=AsAag5790
Asue_scaffold7	AUGUSTUS	mRNA	12649386	12651253	.	+	.	ID=AsAag5790.t1;Parent=AsAag5790
Asue_scaffold7	AUGUSTUS	CDS	12649412	12650281	.	+	0	ID=AsAag5790.t1.cds;Parent=AsAag5790.t1
Asue_scaffold7	AUGUSTUS	CDS	12650433	12650585	.	+	0	ID=AsAag5790.t1.cds;Parent=AsAag5790.t1
Asue_scaffold7	AUGUSTUS	CDS	12650670	12650972	.	+	0	ID=AsAag5790.t1.cds;Parent=AsAag5790.t1
Asue_scaffold7	AUGUSTUS	exon	12649412	12650281	.	+	.	ID=AsAag5790.t1.exon1;Parent=AsAag5790.t1
Asue_scaffold7	AUGUSTUS	exon	12650433	12650585	.	+	.	ID=AsAag5790.t1.exon2;Parent=AsAag5790.t1
Asue_scaffold7	AUGUSTUS	exon	12650670	12650972	.	+	.	ID=AsAag5790.t1.exon3;Parent=AsAag5790.t1
###
# start gene g5791
# protein sequence = [MALGKKRIVTQKFNLRQRRDVNDGGLGLGLEFVQYKRGFGRKRILISSGDEIEEDSIFASPVGKKLCDKTTSVADGQS
# RELEDLPLDILVRIICGVEHEDLKQLFHVSKTIREATLIAKQSHFAYNTPRKTSVFHHGRFGWDKPFDVEDDDDEIEAPGAPLQKRYRLSRINRNKDD
# SGVSVALFN]
# Evidence for and against this transcript:
# % of transcript supported by hints (any source): 66.7
# CDS exons: 3/3
#      P:   3 
# CDS introns: 2/2
#      P:   2 
# 5'UTR exons and introns: 1/3
#      P:   1 
# 3'UTR exons and introns: 0/1
# hint groups fully obeyed: 0
# incompatible hint groups: 1
#      P:   1 (TRINITY_GG_105_c2443_g1_i1)
# end gene g5791
Asue_scaffold7	AUGUSTUS	gene	12656116	12657773	.	+	.	ID=AsAag5791
Asue_scaffold7	AUGUSTUS	mRNA	12656116	12657773	.	+	.	ID=AsAag5791.t1;Parent=AsAag5791
Asue_scaffold7	AUGUSTUS	CDS	12656304	12656570	.	+	0	ID=AsAag5791.t1.cds;Parent=AsAag5791.t1
Asue_scaffold7	AUGUSTUS	CDS	12657151	12657225	.	+	0	ID=AsAag5791.t1.cds;Parent=AsAag5791.t1
Asue_scaffold7	AUGUSTUS	CDS	12657316	12657531	.	+	0	ID=AsAag5791.t1.cds;Parent=AsAag5791.t1
Asue_scaffold7	AUGUSTUS	exon	12656304	12656570	.	+	.	ID=AsAag5791.t1.exon1;Parent=AsAag5791.t1
Asue_scaffold7	AUGUSTUS	exon	12657151	12657225	.	+	.	ID=AsAag5791.t1.exon2;Parent=AsAag5791.t1
Asue_scaffold7	AUGUSTUS	exon	12657316	12657531	.	+	.	ID=AsAag5791.t1.exon3;Parent=AsAag5791.t1
###
# start gene g5792
# protein sequence = [MGEETCEESKASIEKAIEAISSLISLSHSIKSFNIKWQLIRTKLKELYSGLSALENLNSGFDPSLSSLISAILISLKD
# TYDLATLCVNVSFSGKLLMQSDLDVMAGKFDRHTRNLSRIYSAGILSHGFAIVVLKPNGNACKDDMRFYIRDLLTRMKIGDLEMKKQALVKLNEAMEE
# DDRYVKIVIEISDMVNVLVGFLDSEMGVQEESAKAVFFISGFGSYRDVLIRSGVIGPLVRVLENGNGVGREASAKCLMKLTENSENAWSVSAHGGVSA
# LLKICSCSDFGGELIGTSCGVLRNLVGVEEIKRYMIEEDDTVANFIKLIGSKEEIVQVNSIDLVLSMCCKDEQTREILVREGGIQELVSVLSDPNSLS
# SSKSKEIALRAIDNLCFGSAGCLNALMSCKFLDHLLNLLRNGEISVQESALKVTSRLCSLQEEIKRIMGDAGFMPELVKFLDAKSLDVREMASVALYC
# LISVPRNRKKFAQDDFNISYILQLLDHEDGSNVSSDSGNTKFLISILMSLTSCNSARRKIATSGYLKSIEKLAETEGSDAKKLVKKLSRNRFRSILSG
# IWHS]
# Evidence for and against this transcript:
# % of transcript supported by hints (any source): 33.3
# CDS exons: 1/1
#      P:   1 
# CDS introns: 0/0
# 5'UTR exons and introns: 0/1
# 3'UTR exons and introns: 0/1
# hint groups fully obeyed: 0
# incompatible hint groups: 2
#      P:   2 (TRINITY_GG_105_c1054_g1_i1,AL2G14980.t1)
# end gene g5792
Asue_scaffold7	AUGUSTUS	gene	12661946	12663965	.	+	.	ID=AsAag5792
Asue_scaffold7	AUGUSTUS	mRNA	12661946	12663965	.	+	.	ID=AsAag5792.t1;Parent=AsAag5792
Asue_scaffold7	AUGUSTUS	CDS	12662091	12663809	.	+	0	ID=AsAag5792.t1.cds;Parent=AsAag5792.t1
Asue_scaffold7	AUGUSTUS	exon	12662091	12663809	.	+	.	ID=AsAag5792.t1.exon1;Parent=AsAag5792.t1
###
# start gene g5793
# protein sequence = [MGKKRIVFLAYLLLRTIFISFSFAGITKESPLTIGQTLSSSNGVYELGFFSFNNSQNQYVGIWFKGIIPRVVVWVANR
# EKPVTDSAANLAISNNGSLLLFNGKDGVAWSSGEALASNGSRAELSDTGNLIVLDNYSGRTLWQSFEHLGDTMLPLSTLKYNLATGEKQVLTSWKSYT
# DPSLGDFVLQITPQVPTQVLVTRGSTPYYRSGPWAKTRFTGIPQMDDTFSGPVSLQQDANGSGSLTYLNRNFRLGIEFTRITSTGSQEFSWHNGTDWV
# LNFVAPAHACDYYGACGPFGLCVKSAPPKCKCFKGFVPILNEEWKRGNWTGGCVRRTELHCQGNSTGKDVNVFHPVARIKPPDFYEFASFVNVEECQK
# SCLHNCSCLAFAYINGIGCLMWNEDLMDTVQFSAGGELLSIRLARSELGGNKRKKTITASIAWESWCESGGIDLLDKDVADLCRPLEVERCVQIGLLC
# VQHQPADRPNTLELLSMLTTTSDLPPPEQPTFVVHRRDYESSSKDLITVNKMTKIDRLLSGDTCTPMLTVEDLKSAILDKKQFGVGNGHTFFQCVDWG
# IRSPVQEKKGLPGNLSIDARLYWIQRAGKIMYVGIWFKGVVPRVVVWVANREKPVTESAANLVISSNGSLLLINGKHGVVWSSGETIASNGSRAELSD
# YGNLIVKDKVSGRTQWQSFEHLGNTLLPTSTMMYNLATGEKRGLRSWKSYTDPSPGDFWVQITPQMPSQGFVMRGSVPYYRTGPWAKTRFTGIPQMDE
# SYTSPFSLHQDVNGSGYFSYFERDYKLSRITLTSEGSMKVLRYNGMDWKSSYEGPANSCDIYGVCGPFGFCVISDPPKCKCFKGFVPKSIEEWKRGNW
# TSGCARRTELHCQGNSTGKDANVFHTVPNTKPPDFYEYANSQNAEECHQNCLHNCSCLAFSYIPGIGCLMWSKDLMDTMQFSTGGELLSIRLAHSELD
# VNKRKLTIVASTVSLTLFVILGFAAFGFWRCRVKHHAERRSQGSVMAKKEKHFLHISETKKQAWECWCETRGVNLLDQALADSCHPSEVGRCVQIGLL
# CVQHEPADRPNTLELLSMLTTTSDLPLPKQPTFVVHTRNDESPYNDSVNEMTESVIQGHINTSSPLSIGQTLSSPDGVYELGFFTPNNSRNQYVGIWF
# KNIIPQVVVWVANRDKPITKTAANLTISSNGSLILLDGKQDVIWSAGEAFTSNKCHAELLDTGNLVVIDDVSGKTLWKSFENLGNTMLPQSSVAYDIP
# RGLNRVLTSWRSNSDPSPGEFSLEFTPQVPPQGLIRRGSSPYWRSGPWAKTRFSGIPGIDASYVSPFTVVQDVAKGTASFSYSMLRNYKLSYVTLTSE
# GKMKILWNDGKGWKLHFQAPTSSCDLYRACGPFGLCVRSRNPKCICLKGFVPKSDDEWKKGNWTGGCVRRTQLSCHMNSSTKTQGKSTDSFYHMTRVK
# TPDLYQLAGFLNAEQCYQNCLGNCSCTAFAYISGIGCLVWNRELVDTVQFLSDGESLSLRLASSELEPNPMFIYSSQDAWAKDMEPQDVSGAWESWCE
# TKGFDLLDQALSDSSNPAEVGRCVQIGLLCVQHQPAERPNTLELMSMLTTTSDLPLPKQPTFTVHSRDDDSTSNDLITVNEMTQSVIQGPINTSSPLS
# IGQTLSSPGGFYELGFFSPNNTRNQYVGIWFKKIDPRVIVWVANRETPVTSSAANLTISSNGSLILLDGKQDVIWSTGKAFTSNKCHAELLDTGNFVV
# IDDVSGNKLWQSFEHLGNTMLPQSSLMYDTSNGKKRVLTTWKSYSDPSPGEFSLEITPQIPTQGLIRRGSLPYWRCGPWAKTRFSGISGIDASYVSPF
# SVVQDLAAGTGSFSYSTLRNYNLSYVTLTPEGQMKILWDDGKNWKLHLSLPENPCDLYGRCGPYGLCVRPNPPKCECLKGFVPKSDEEWGKLNWTSGC
# VRRTQLSCQASSSMKAEGKDTDIFYRMKDVKTPDLHQFASFLNAEQCYQGCLGNCSCTAFAYISGIGCLVWNGELVDTVQFLSSGEFLFVRLASSELA
# GSSRKKIIVGTTVSLSIFLILVFAAIMLWRYRAKQNDAWKNDMEPQDVSGGKLVDGKEIAVKRLASSSGQGTEEFMNEITLISKLQHRNLVRLLGYCI
# DGEEKLLIYEFMVNKSLDIFIFGLLAYTWDSWCETGGSNLLDRDLTDTCQAFEVARCVQIGLLCVQHEAGDRPNTLQVLSMITSATDLPVPKQPIFAV
# HTLNDMPMSKSQDFLSGNEMTQSMIQAITRASPLSIGQTLSSPNGTYELGFFSPNNSRNQYVGIWFKNITPRVVVWVANRDKPVTNNAANLTINSNGS
# LILVEGEQDLVWSIGETFSSNDIRAELLENGNLVLIDGVSERNLWHSFEHLGDTMLLESSVMYDVPNNKKRVLSSWKSPTDPSPGEFVAELTTQVPPQ
# GFIMRGSRPYWRGGPWARVRFTGIPEMDGLHVSKFDISQDVAAGTGFLTYSLERRNSNLSYTTLTSAGSLKIIWNNGSGWVTDLEAPVSSCDVYNTCG
# PFGLCVRSNPPKCECLKGFVPKSEEEWNRRNWTGGCMRRTNLSCNVNSSATTQANSGDVFDIVANVKPPDFYEYVSLINEEDCQQRCLGNCSCTAFSY
# IEQIGCLVWNRELVDVTQFVAGGETLSIRLASSELAGSNRTKIIVASTVSISVFMILVFASYWFWRYKAKQNDSNPIPMETSQDAWKEQLKPQDVNFF
# DMQTILTITNNFSIENKLGQGGFGPVYKRISSFTVGEEGKTLLEYAWDSWCESGGADLLDQDISSSGSESEVARCVQIGLLCIQQQAGDRPNIAQVMS
# MLTTTMDLPKPKQPVFAMQVQESDSESKTIYSVNNITQTAIVAITTSSPLSVGQTLSSPGGSYELGFFSSNNSGNQYVGIWFKKVAPRVIVWVANREK
# PVSSPTANLTISSNGSLILLDGKQDPVWSAGGDPTSNKCRAELLDTGDLVIVDNVTGNYLWQSSEHLGDTMLPLTSLMYDIPNNKKRVLTSWKSETDP
# SPGEFVAEITPQVPSQGVIRKGSSPYWRSGPWAGTRFTGIPEMDASYVNPLGMVQDVVNGTGVFAFCVLRNFNLSYIKLTPEGSLRIQRNNGTDWIKH
# FEGPLSSCDLYGRCGPFGLCVRSATPMCQCLKGFEPKSDEEWRSGNWSRGCVRRTNLSCQGNSSVETQGKDRDVFYHVSNIKPPDSYELASFSNEEQC
# HQGCLRNCSCTAFSYVSGIGCLVWNRELLDTVKFIAGGETLSLRLAHSELTGRKRIKIITIGTLSLSVCLILVLVAYGCWRYRVKQNGSSLVSKDNVE
# GAWKSDLQSQDVSGLNFYEIHALQTATNNFSMLNKLGQGGFGTVYKAWDSWSENGGVNLLDQDLSDSDLVNSVEAGRCVHIGLLCVQHQAIDRPNIKQ
# LMSMLTSTTDLPTPTQPMFVLDTSDEDSSLSQRSNDLSSVDENKSSKELNASS]
# Evidence for and against this transcript:
# % of transcript supported by hints (any source): 23.6
# CDS exons: 7/27
#      P:   7 
# CDS introns: 6/26
#      E:   4 
#      P:   3 
# 5'UTR exons and introns: 0/1
# 3'UTR exons and introns: 0/1
# hint groups fully obeyed: 4
#      E:   4 
# incompatible hint groups: 4
#      P:   4 (TRINITY_GG_105_c1341_g1_i1,TRINITY_GG_105_c1685_g1_i1,TRINITY_GG_105_c1849_g1_i1,...)
# end gene g5793
Asue_scaffold7	AUGUSTUS	gene	12665536	12690881	.	-	.	ID=AsAag5793
Asue_scaffold7	AUGUSTUS	mRNA	12665536	12690881	.	-	.	ID=AsAag5793.t1;Parent=AsAag5793
Asue_scaffold7	AUGUSTUS	CDS	12665630	12665947	.	-	0	ID=AsAag5793.t1.cds;Parent=AsAag5793.t1
Asue_scaffold7	AUGUSTUS	CDS	12666916	12667085	.	-	2	ID=AsAag5793.t1.cds;Parent=AsAag5793.t1
Asue_scaffold7	AUGUSTUS	CDS	12667276	12667386	.	-	2	ID=AsAag5793.t1.cds;Parent=AsAag5793.t1
Asue_scaffold7	AUGUSTUS	CDS	12667503	12668702	.	-	2	ID=AsAag5793.t1.cds;Parent=AsAag5793.t1
Asue_scaffold7	AUGUSTUS	CDS	12669925	12670210	.	-	0	ID=AsAag5793.t1.cds;Parent=AsAag5793.t1
Asue_scaffold7	AUGUSTUS	CDS	12670296	12670346	.	-	0	ID=AsAag5793.t1.cds;Parent=AsAag5793.t1
Asue_scaffold7	AUGUSTUS	CDS	12671183	12671343	.	-	2	ID=AsAag5793.t1.cds;Parent=AsAag5793.t1
Asue_scaffold7	AUGUSTUS	CDS	12671472	12671582	.	-	2	ID=AsAag5793.t1.cds;Parent=AsAag5793.t1
Asue_scaffold7	AUGUSTUS	CDS	12671695	12672897	.	-	2	ID=AsAag5793.t1.cds;Parent=AsAag5793.t1
Asue_scaffold7	AUGUSTUS	CDS	12674222	12674513	.	-	0	ID=AsAag5793.t1.cds;Parent=AsAag5793.t1
Asue_scaffold7	AUGUSTUS	CDS	12674606	12674619	.	-	2	ID=AsAag5793.t1.cds;Parent=AsAag5793.t1
Asue_scaffold7	AUGUSTUS	CDS	12675190	12675400	.	-	0	ID=AsAag5793.t1.cds;Parent=AsAag5793.t1
Asue_scaffold7	AUGUSTUS	CDS	12675594	12675634	.	-	2	ID=AsAag5793.t1.cds;Parent=AsAag5793.t1
Asue_scaffold7	AUGUSTUS	CDS	12675905	12676015	.	-	2	ID=AsAag5793.t1.cds;Parent=AsAag5793.t1
Asue_scaffold7	AUGUSTUS	CDS	12676139	12677338	.	-	2	ID=AsAag5793.t1.cds;Parent=AsAag5793.t1
Asue_scaffold7	AUGUSTUS	CDS	12678569	12678857	.	-	0	ID=AsAag5793.t1.cds;Parent=AsAag5793.t1
Asue_scaffold7	AUGUSTUS	CDS	12679905	12679978	.	-	2	ID=AsAag5793.t1.cds;Parent=AsAag5793.t1
Asue_scaffold7	AUGUSTUS	CDS	12680519	12681718	.	-	2	ID=AsAag5793.t1.cds;Parent=AsAag5793.t1
Asue_scaffold7	AUGUSTUS	CDS	12682963	12683264	.	-	1	ID=AsAag5793.t1.cds;Parent=AsAag5793.t1
Asue_scaffold7	AUGUSTUS	CDS	12683345	12683402	.	-	2	ID=AsAag5793.t1.cds;Parent=AsAag5793.t1
Asue_scaffold7	AUGUSTUS	CDS	12684594	12684704	.	-	2	ID=AsAag5793.t1.cds;Parent=AsAag5793.t1
Asue_scaffold7	AUGUSTUS	CDS	12684830	12685910	.	-	0	ID=AsAag5793.t1.cds;Parent=AsAag5793.t1
Asue_scaffold7	AUGUSTUS	CDS	12686433	12686519	.	-	0	ID=AsAag5793.t1.cds;Parent=AsAag5793.t1
Asue_scaffold7	AUGUSTUS	CDS	12686604	12686742	.	-	1	ID=AsAag5793.t1.cds;Parent=AsAag5793.t1
Asue_scaffold7	AUGUSTUS	CDS	12687825	12688096	.	-	0	ID=AsAag5793.t1.cds;Parent=AsAag5793.t1
Asue_scaffold7	AUGUSTUS	CDS	12689413	12689450	.	-	2	ID=AsAag5793.t1.cds;Parent=AsAag5793.t1
Asue_scaffold7	AUGUSTUS	CDS	12689587	12690847	.	-	0	ID=AsAag5793.t1.cds;Parent=AsAag5793.t1
Asue_scaffold7	AUGUSTUS	exon	12665630	12665947	.	-	.	ID=AsAag5793.t1.exon1;Parent=AsAag5793.t1
Asue_scaffold7	AUGUSTUS	exon	12666916	12667085	.	-	.	ID=AsAag5793.t1.exon2;Parent=AsAag5793.t1
Asue_scaffold7	AUGUSTUS	exon	12667276	12667386	.	-	.	ID=AsAag5793.t1.exon3;Parent=AsAag5793.t1
Asue_scaffold7	AUGUSTUS	exon	12667503	12668702	.	-	.	ID=AsAag5793.t1.exon4;Parent=AsAag5793.t1
Asue_scaffold7	AUGUSTUS	exon	12669925	12670210	.	-	.	ID=AsAag5793.t1.exon5;Parent=AsAag5793.t1
Asue_scaffold7	AUGUSTUS	exon	12670296	12670346	.	-	.	ID=AsAag5793.t1.exon6;Parent=AsAag5793.t1
Asue_scaffold7	AUGUSTUS	exon	12671183	12671343	.	-	.	ID=AsAag5793.t1.exon7;Parent=AsAag5793.t1
Asue_scaffold7	AUGUSTUS	exon	12671472	12671582	.	-	.	ID=AsAag5793.t1.exon8;Parent=AsAag5793.t1
Asue_scaffold7	AUGUSTUS	exon	12671695	12672897	.	-	.	ID=AsAag5793.t1.exon9;Parent=AsAag5793.t1
Asue_scaffold7	AUGUSTUS	exon	12674222	12674513	.	-	.	ID=AsAag5793.t1.exon10;Parent=AsAag5793.t1
Asue_scaffold7	AUGUSTUS	exon	12674606	12674619	.	-	.	ID=AsAag5793.t1.exon11;Parent=AsAag5793.t1
Asue_scaffold7	AUGUSTUS	exon	12675190	12675400	.	-	.	ID=AsAag5793.t1.exon12;Parent=AsAag5793.t1
Asue_scaffold7	AUGUSTUS	exon	12675594	12675634	.	-	.	ID=AsAag5793.t1.exon13;Parent=AsAag5793.t1
Asue_scaffold7	AUGUSTUS	exon	12675905	12676015	.	-	.	ID=AsAag5793.t1.exon14;Parent=AsAag5793.t1
Asue_scaffold7	AUGUSTUS	exon	12676139	12677338	.	-	.	ID=AsAag5793.t1.exon15;Parent=AsAag5793.t1
Asue_scaffold7	AUGUSTUS	exon	12678569	12678857	.	-	.	ID=AsAag5793.t1.exon16;Parent=AsAag5793.t1
Asue_scaffold7	AUGUSTUS	exon	12679905	12679978	.	-	.	ID=AsAag5793.t1.exon17;Parent=AsAag5793.t1
Asue_scaffold7	AUGUSTUS	exon	12680519	12681718	.	-	.	ID=AsAag5793.t1.exon18;Parent=AsAag5793.t1
Asue_scaffold7	AUGUSTUS	exon	12682963	12683264	.	-	.	ID=AsAag5793.t1.exon19;Parent=AsAag5793.t1
Asue_scaffold7	AUGUSTUS	exon	12683345	12683402	.	-	.	ID=AsAag5793.t1.exon20;Parent=AsAag5793.t1
Asue_scaffold7	AUGUSTUS	exon	12684594	12684704	.	-	.	ID=AsAag5793.t1.exon21;Parent=AsAag5793.t1
Asue_scaffold7	AUGUSTUS	exon	12684830	12685910	.	-	.	ID=AsAag5793.t1.exon22;Parent=AsAag5793.t1
Asue_scaffold7	AUGUSTUS	exon	12686433	12686519	.	-	.	ID=AsAag5793.t1.exon23;Parent=AsAag5793.t1
Asue_scaffold7	AUGUSTUS	exon	12686604	12686742	.	-	.	ID=AsAag5793.t1.exon24;Parent=AsAag5793.t1
Asue_scaffold7	AUGUSTUS	exon	12687825	12688096	.	-	.	ID=AsAag5793.t1.exon25;Parent=AsAag5793.t1
Asue_scaffold7	AUGUSTUS	exon	12689413	12689450	.	-	.	ID=AsAag5793.t1.exon26;Parent=AsAag5793.t1
Asue_scaffold7	AUGUSTUS	exon	12689587	12690847	.	-	.	ID=AsAag5793.t1.exon27;Parent=AsAag5793.t1
###
# start gene g5794
# protein sequence = [MEDSGAILCQISIFKDMLDQVNREIEANIQVTREIESQIGTCSEMESALSLKEAELTRSFLASQFEISGLISVTADSR
# NSLKQLEDEIHRLRSEHSELITRLTEKREGFMKMCFGFQREIEDSELRSLLSEREFLENEVRILEEKNMDVKNSILAYMEDEMMNLLSD]
# Evidence for and against this transcript:
# % of transcript supported by hints (any source): 0
# CDS exons: 0/4
# CDS introns: 0/3
# 5'UTR exons and introns: 0/1
# 3'UTR exons and introns: 0/1
# hint groups fully obeyed: 0
# incompatible hint groups: 0
# end gene g5794
Asue_scaffold7	AUGUSTUS	gene	12692346	12693307	.	+	.	ID=AsAag5794
Asue_scaffold7	AUGUSTUS	mRNA	12692346	12693307	.	+	.	ID=AsAag5794.t1;Parent=AsAag5794
Asue_scaffold7	AUGUSTUS	CDS	12692398	12692457	.	+	0	ID=AsAag5794.t1.cds;Parent=AsAag5794.t1
Asue_scaffold7	AUGUSTUS	CDS	12692555	12692717	.	+	0	ID=AsAag5794.t1.cds;Parent=AsAag5794.t1
Asue_scaffold7	AUGUSTUS	CDS	12692811	12692904	.	+	2	ID=AsAag5794.t1.cds;Parent=AsAag5794.t1
Asue_scaffold7	AUGUSTUS	CDS	12692968	12693154	.	+	1	ID=AsAag5794.t1.cds;Parent=AsAag5794.t1
Asue_scaffold7	AUGUSTUS	exon	12692398	12692457	.	+	.	ID=AsAag5794.t1.exon1;Parent=AsAag5794.t1
Asue_scaffold7	AUGUSTUS	exon	12692555	12692717	.	+	.	ID=AsAag5794.t1.exon2;Parent=AsAag5794.t1
Asue_scaffold7	AUGUSTUS	exon	12692811	12692904	.	+	.	ID=AsAag5794.t1.exon3;Parent=AsAag5794.t1
Asue_scaffold7	AUGUSTUS	exon	12692968	12693154	.	+	.	ID=AsAag5794.t1.exon4;Parent=AsAag5794.t1
###
# start gene g5795
# protein sequence = [MGKKRIVFFAYLLLSTIFISFSSAGITEGSPLSIGQTLSSSNGVYELGFFSPNNSQNQYVGIWFKGIIPRVVVWVANR
# ENPVRDSTANLAISSNGSLQLFNGKHGVAWSSGEALASNGSRAELSDTGNLIVIDNFSGRTLWQSFDHLGDTMLPFSTLKYNLATGEKQVLRSWKSYT
# DPSLGDFVLQITPQVPTQVLVMRGSTPYYRSGPWAKTRFTGIPLMDDTFTGPISLQQDTNGSGSLTYXXXXXXXXXXXXXXXGSQELSWHNGTDWVLN
# FVAPAHSCDHYGVCGPFGLCVKSVPPKCKCFKGFVAKVIEEWKRGNWTGGCVRRTELYCQENSTGKDVNVFHPVARIKPPDFYEFASFVNVEECQKSC
# LHNCSCLAFAYINGIGCLMWNQDLMDAVQFSAGGELLSIRLARSELGGNKRKKTITASIAWESWCETGGVDLLDKDVADSCHPLEVERCVQIGLLCVQ
# HQPADRPNTIELLSMLSTTSDLPSPKQPTFVVHTRDDESSSKDLITVNEMTESVILGR]
# Evidence for and against this transcript:
# % of transcript supported by hints (any source): 0
# CDS exons: 0/3
# CDS introns: 0/2
# 5'UTR exons and introns: 0/1
# 3'UTR exons and introns: 0/1
# hint groups fully obeyed: 0
# incompatible hint groups: 0
# end gene g5795
Asue_scaffold7	AUGUSTUS	gene	12693317	12696451	.	-	.	ID=AsAag5795
Asue_scaffold7	AUGUSTUS	mRNA	12693317	12696451	.	-	.	ID=AsAag5795.t1;Parent=AsAag5795
Asue_scaffold7	AUGUSTUS	CDS	12693382	12693675	.	-	0	ID=AsAag5795.t1.cds;Parent=AsAag5795.t1
Asue_scaffold7	AUGUSTUS	CDS	12695000	12695037	.	-	2	ID=AsAag5795.t1.cds;Parent=AsAag5795.t1
Asue_scaffold7	AUGUSTUS	CDS	12695169	12696423	.	-	0	ID=AsAag5795.t1.cds;Parent=AsAag5795.t1
Asue_scaffold7	AUGUSTUS	exon	12693382	12693675	.	-	.	ID=AsAag5795.t1.exon1;Parent=AsAag5795.t1
Asue_scaffold7	AUGUSTUS	exon	12695000	12695037	.	-	.	ID=AsAag5795.t1.exon2;Parent=AsAag5795.t1
Asue_scaffold7	AUGUSTUS	exon	12695169	12696423	.	-	.	ID=AsAag5795.t1.exon3;Parent=AsAag5795.t1
###
# start gene g5796
# protein sequence = [MGKKRIVFFAYLLLCTIFISFSFAGITKESPLSIGQTLSSSNGVYELGFFSPNNSQNQYVGIWFKGIIPQVVVWVANR
# EKPVTDSTANLGISSNGSLLLSNGKHGVVWSTGDIVASNGSRAELTDNGNLVFIDKVSGRTLWQSFEHLGNTLLPTSTMMYNLVTGEKRGLTSWKSYT
# DPSPGEFVGQITPQVPSQGIIMRGSTPYYRTGPWAKTRFTGSPQMDESYTSPFSLQQDVNGSGYFLYLERDYKLARMILTSEGSMKVLQHNGMDWEST
# YEGPANSCDIYGVCGPFGFCVVSVPPKCTCFKGFVPKSTEEWKKGNWTGGCVRRTELHCQGNSTGKDANVFHTVPNTKPPDFYEYANSQNTEECHKNC
# LHNCSCLAFAYIPGIGCLMWSKDLMDTMQFSAGGELLSIRLARSELGMT]
# Evidence for and against this transcript:
# % of transcript supported by hints (any source): 0
# CDS exons: 0/1
# CDS introns: 0/0
# 5'UTR exons and introns: 0/1
# 3'UTR exons and introns: 0/1
# hint groups fully obeyed: 0
# incompatible hint groups: 0
# end gene g5796
Asue_scaffold7	AUGUSTUS	gene	12699755	12701481	.	-	.	ID=AsAag5796
Asue_scaffold7	AUGUSTUS	mRNA	12699755	12701481	.	-	.	ID=AsAag5796.t1;Parent=AsAag5796
Asue_scaffold7	AUGUSTUS	CDS	12700103	12701368	.	-	0	ID=AsAag5796.t1.cds;Parent=AsAag5796.t1
Asue_scaffold7	AUGUSTUS	exon	12700103	12701368	.	-	.	ID=AsAag5796.t1.exon1;Parent=AsAag5796.t1
###
# start gene g5797
# protein sequence = [MEDSGAILCQISIFKDMLDQVNREIEANIQVTREIESQIGACSEIESTLSVKEAELTRSFLASQFEISGLISVTADSR
# NSLKLLEDEICRLRSEHSELITRLTEKREGFVNMCFGFQSEIEDSESRSLMSEREFLENEVRVLEEKNMDVKNSILAYMEDEMMNLLSD]
# Evidence for and against this transcript:
# % of transcript supported by hints (any source): 0
# CDS exons: 0/4
# CDS introns: 0/3
# 5'UTR exons and introns: 0/1
# 3'UTR exons and introns: 0/1
# hint groups fully obeyed: 0
# incompatible hint groups: 1
#      P:   1 (TRINITY_GG_105_c3206_g1_i1)
# end gene g5797
Asue_scaffold7	AUGUSTUS	gene	12702286	12703469	.	+	.	ID=AsAag5797
Asue_scaffold7	AUGUSTUS	mRNA	12702286	12703469	.	+	.	ID=AsAag5797.t1;Parent=AsAag5797
Asue_scaffold7	AUGUSTUS	CDS	12702350	12702409	.	+	0	ID=AsAag5797.t1.cds;Parent=AsAag5797.t1
Asue_scaffold7	AUGUSTUS	CDS	12702482	12702644	.	+	0	ID=AsAag5797.t1.cds;Parent=AsAag5797.t1
Asue_scaffold7	AUGUSTUS	CDS	12702737	12702830	.	+	2	ID=AsAag5797.t1.cds;Parent=AsAag5797.t1
Asue_scaffold7	AUGUSTUS	CDS	12702908	12703094	.	+	1	ID=AsAag5797.t1.cds;Parent=AsAag5797.t1
Asue_scaffold7	AUGUSTUS	exon	12702350	12702409	.	+	.	ID=AsAag5797.t1.exon1;Parent=AsAag5797.t1
Asue_scaffold7	AUGUSTUS	exon	12702482	12702644	.	+	.	ID=AsAag5797.t1.exon2;Parent=AsAag5797.t1
Asue_scaffold7	AUGUSTUS	exon	12702737	12702830	.	+	.	ID=AsAag5797.t1.exon3;Parent=AsAag5797.t1
Asue_scaffold7	AUGUSTUS	exon	12702908	12703094	.	+	.	ID=AsAag5797.t1.exon4;Parent=AsAag5797.t1
###
# start gene g5798
# protein sequence = [MGKKKIMFFAYLLLFTIFISFSFAGITKESPLSIGQTLSSSNGVYELGFFSPNNSQNQYVGIWFKGIIPRVVVWVANR
# EKPVTDSTANLAISSNGSLLLLNGKHGVAWSSGETLASNGSRAELSDTGNLIVIDNFSGRTLWQSFDHLGDTMLPFSTLKYNLATGEKQVLTSWKSHT
# DPSPGDFTVQITPQVPTQALTMKDSRPYWRSGPWAKTRFTGVPLMDDSFTNPLSLQQDANGSGSLTYLNRNFKLPRIVITSKGSLEISRHSGTDWVLN
# FVAPAHSCDYYGVCGPFGLCVKSVPPQCKCFKGFIPKYIEKWKRGNWTDGCVRRTELHCQENSTEKDANIFHPVANIKPPDFYKFASAVDAEGCYKSC
# LHNCSCLAFSYIHGIGCLMWNQDFMDTVQFSAGGEILSIRLARSELGKA]
# Evidence for and against this transcript:
# % of transcript supported by hints (any source): 0
# CDS exons: 0/1
# CDS introns: 0/0
# 5'UTR exons and introns: 0/1
# 3'UTR exons and introns: 0/1
# hint groups fully obeyed: 0
# incompatible hint groups: 1
#      P:   1 (TRINITY_GG_105_c897_g1_i4)
# end gene g5798
Asue_scaffold7	AUGUSTUS	gene	12705023	12706581	.	-	.	ID=AsAag5798
Asue_scaffold7	AUGUSTUS	mRNA	12705023	12706581	.	-	.	ID=AsAag5798.t1;Parent=AsAag5798
Asue_scaffold7	AUGUSTUS	CDS	12705219	12706484	.	-	0	ID=AsAag5798.t1.cds;Parent=AsAag5798.t1
Asue_scaffold7	AUGUSTUS	exon	12705219	12706484	.	-	.	ID=AsAag5798.t1.exon1;Parent=AsAag5798.t1
###
# start gene g5799
# protein sequence = [MGQTLSSANEVYELGFFSPNNSQNQYVGIWFKDTIPRVVVWVANREKPVTDSTANLAISSNGSLLLFNGKHGIVWSSG
# VAFASSGCRAELSDSGNLIVIDNVSEKFMWQSFEHLSDTLLHTSSLTYNLATAEKRVLTSWKSYTDPSPGDFLGQITPQVPSQGFIMRGSTPYWRSGP
# WAKTRFTGIPFMDESYTGPFTLHQDVNGSGYLTYFQKNYKLSRITLTSEGTVKMFRDNGMGWELYYEAPANSCDFYGACGPFGLCVMSVPPKCKCFKG
# FVPKSIEEWKMGNWTGGCVRHTKLDCLENSTGEDADVFHPIANIKPPDFYEFASSVNAKECHQRCLHNCSCLAFSYIKGIGCLVWNQDLMDAVQFSAT
# GELLSIRLARSELDGNTRKKTIVASTVSLTLFVIFGFTAFGVWRCRVEHNAHISKDAWRNDLKPQDVPGLDFFDMNTIQNATNNFSLSNKLGQGGFGS
# VYKAWESWSENGGIDLLDQDVADSCHPLEVGRCVQIGLLCVQHQPADRPSTLELLSMLTTTSDLPSPKQPTFAFHTTDDESLSNDLITVNGMTQSVIL
# ASITPTSPLSIGQTLSSSNGVYELGFFSPNNTKEQYVGIWLKGTNPQVVVWVANREKPATDSTANLTISSNGTLLLLDGNNGVVWSIKETFFFNGSQA
# ELLDNGNFIVRNNVLGRTLWQSFEHLGDTMLPFSTLIYNHTTGEKRMLTSWKSYNDPSPGEFTVQITSQVPSQVCTMRGSKPYWRSGPWAKTRFTGIP
# QMDDTYTSPISLQQDANGSATLTYSDRNVKPPRMMITSEGSLKIFQHSGTDWELNFEAPTNLCEIYGACGPFGLCVTSVPPKCKCFKGFVPKSIEEWK
# RGNWTDGCVRRTELRCQGNSTANDANVFYHVANIKPPDFYEYVKADAEECYQSCLHNCSCLAFSYINGIGCLMWNKDLMDVVQFSAGGELLSIRLASS
# ELGGNERSKTIAASIASLSLFVILASAAFGFWRYRVKHNANISQDTWSIDLKPQDIPGLDFFDMNTIQNATNNFSLSNKLGQGGFGSVYKAWESWSEN
# GGIDLLEKDVADSCHPLEVGRCVQIGLLCVQHNPADRPNTLELLSMLTTTSDLASPEQPTFALHARDDEPQFRDLSTVNKMTQSLILARITTKSPLSA
# GQTLSSSNGVYELGFFSPTNSQNQYVGIWFKGVIPQVVVWVANREKPITDTTSKLAISSNGSLLLFNEKHGVVWSTRESFASNGSRAELTDNGNLIVI
# DNVSGRTLWQSFEHLGDTMLPFSALMYNLATGEKRVLTSWKGSTDPSPGKFVGQITRQVPSQVLIMRGSTPYYRTGPWAKTRFTGIPLMDDTYASPFS
# LQQDANGSGLFTYFDRSFKRSRIILTSEGSMKRFRHNGTDWELNYEAPANSCDIYGVCGPFGLCVVSVPLKCKCFKGFVPKSIEEWKRGNWTGGCVRR
# TELHCQGNSTGKDVNIFHHVANIKLPDLYEYESSVDAEECRQNCLHNCSCLAYAYIHGIGCLMWNQDLMDAVQFSAGGEILSIRLASSELGGNKRNKI
# IVASIAWESWSGNGGIDLLDKDVADSCRPVEVGRCVQIGLLCVQHQPADRPNTLELLSMLTTTSDLPSPKQPTFVLHTRDDESPSNDLITVNEITQSV
# ILGQITKESPLSIGQTLSSSNGVYELGFFSPNNSQNQYVGIWFKGIIPQVVVWVANREKPVTDSAANLGINSNGSLLLSNGKHGVVWSTGDVFASNGS
# RAELTDNGNLVLIDKVSGRTLWQSFENLGNTLLPTSTMMYNLITGEKRGLTSWKSYTDPSPGEFVGQITPQVPSQGIIMRGSALYFRTGPWAKTRFTG
# SPQMDESYTSPYSLQQDINGSGYFSYVERDYKLARMILTSEGSMKVLRYNGIDWESTYEGPANSCEIYGVCGLYGFCAISVPPKCKCFKGFVPKSTEE
# WKKGNWTGGCVRRTELHCQGNSSGKDANVFHTVPNIKPPDFYEYANSLDAEECYEICLHNCSCVAFAYIPGIGCLVWNQELMDAVQFSAGGEILSIRL
# ARSELAGNERNKIVVASIVSLSLFVILASSAAFGFWRYRVKNNEDFKRGSLIFLRYENKQQAWESWCETKGVDLLDQALADSSHPAEVGRCVHIGLLC
# VQHQPADRPNTLELLSMLTTTSDLPLPKQPTFAVHTRDDESRSKDLITVNMITQSMILGRYGAGITRESPLSIGQTISSSNGVYELGFFNPNNSQNQY
# VGIWFKGIIPQVVVWVANREKPVTSSTANLTISSNGSLLLFNENNSVVWSIGEIFASNGSRAELTDNGNLVVIDNASGRTLWESFEHFGDTMLPFSTM
# MYNLATGEKRMLTSWKSHTDPSPGDFIVQITPQVPSQACTMRGSTTYWRSGPWAKTRFSGIPVMDDTYTSPFSLQQDANGSGSFTYFERNFKLSHIMI
# TSEGSLKIFQHNGRDWELNFEAPENSCDIYGLCGPFGFCVNKSVPSKCKCFKGFVPKSIEEWRRGNWTDGCVRRTELHCQGTSTGKNVNDFYHVANIK
# PPDFYEFASFVDAEGCYQICLQNCSCLAFSYINGIGCLMWNQDLMDAVQFSAGGEILSIRLASSELGGNKRNKIIVASIVSLSLFVILAFAALCFWRY
# KVKHNESLVSAKISKIASKEAWRNDLKPDVSDLKSKQQAWESWCESGGIDLLDKDVADSCHPLDVERCVQIGLLCVQHQPADRPNTIELLSMLTTSSD
# LTSPKQPTFVVHTRDEESLSQGLITVNEITQSVILGLITKESPLSTRQTLSSSTGVYELGFFSPNNSQNQYVGIWFKGIIPQVVVWVANRGKPVTDSA
# ANSRGETLASNGSRAELTDDGNLVVIDNVSGRTLWESFEHLGDTMLPSSTLMYNLTTGEKRVLTSWKSVNDPSPGEFVGELTPQVPSQVFILRGSKPY
# WRSGPWAKTRFTGIPLMDITYTSPFRLQQDANGSVPPKCKCLKGFVPKSTAEWKRGNWTNGCKRRTELHCQGNSTGKDANGFRPVPNMKLPDFYEFAS
# FLDVEECQQSCLHNCSCSAFAFINGIWCLVWNQDLIDTVQFSPGGEIISIRLARSELDGNNRKKTIAASIVSLSLFVIMASAAFGFWRYRVKHNVLAN
# ITKDASQVAWRNDLKPQDVSGVDLLDQALADSSHPAEVGRCVQIGLLCVQHQPADRPNTLELLSMLTTTSELPSPKQPTFVLHTIDEESPSKSLNTVN
# EMTESVILGR]
# Evidence for and against this transcript:
# % of transcript supported by hints (any source): 1.96
# CDS exons: 1/25
#      P:   1 
# CDS introns: 0/24
# 5'UTR exons and introns: 0/1
# 3'UTR exons and introns: 0/1
# hint groups fully obeyed: 0
# incompatible hint groups: 4
#      P:   4 (TRINITY_GG_105_c3292_g1_i1,TRINITY_GG_105_c3428_g1_i1,TRINITY_GG_105_c3252_g1_i1,...)
# end gene g5799
Asue_scaffold7	AUGUSTUS	gene	12707681	12731591	.	-	.	ID=AsAag5799
Asue_scaffold7	AUGUSTUS	mRNA	12707681	12731591	.	-	.	ID=AsAag5799.t1;Parent=AsAag5799
Asue_scaffold7	AUGUSTUS	CDS	12707821	12708086	.	-	2	ID=AsAag5799.t1.cds;Parent=AsAag5799.t1
Asue_scaffold7	AUGUSTUS	CDS	12709137	12709208	.	-	2	ID=AsAag5799.t1.cds;Parent=AsAag5799.t1
Asue_scaffold7	AUGUSTUS	CDS	12709322	12709432	.	-	2	ID=AsAag5799.t1.cds;Parent=AsAag5799.t1
Asue_scaffold7	AUGUSTUS	CDS	12709541	12709903	.	-	2	ID=AsAag5799.t1.cds;Parent=AsAag5799.t1
Asue_scaffold7	AUGUSTUS	CDS	12710082	12710467	.	-	1	ID=AsAag5799.t1.cds;Parent=AsAag5799.t1
Asue_scaffold7	AUGUSTUS	CDS	12710529	12710724	.	-	2	ID=AsAag5799.t1.cds;Parent=AsAag5799.t1
Asue_scaffold7	AUGUSTUS	CDS	12711780	12712088	.	-	2	ID=AsAag5799.t1.cds;Parent=AsAag5799.t1
Asue_scaffold7	AUGUSTUS	CDS	12713121	12713198	.	-	2	ID=AsAag5799.t1.cds;Parent=AsAag5799.t1
Asue_scaffold7	AUGUSTUS	CDS	12713307	12713417	.	-	2	ID=AsAag5799.t1.cds;Parent=AsAag5799.t1
Asue_scaffold7	AUGUSTUS	CDS	12713548	12714732	.	-	2	ID=AsAag5799.t1.cds;Parent=AsAag5799.t1
Asue_scaffold7	AUGUSTUS	CDS	12715207	12715218	.	-	2	ID=AsAag5799.t1.cds;Parent=AsAag5799.t1
Asue_scaffold7	AUGUSTUS	CDS	12715645	12715986	.	-	2	ID=AsAag5799.t1.cds;Parent=AsAag5799.t1
Asue_scaffold7	AUGUSTUS	CDS	12717311	12717424	.	-	2	ID=AsAag5799.t1.cds;Parent=AsAag5799.t1
Asue_scaffold7	AUGUSTUS	CDS	12717553	12718734	.	-	2	ID=AsAag5799.t1.cds;Parent=AsAag5799.t1
Asue_scaffold7	AUGUSTUS	CDS	12720107	12720395	.	-	0	ID=AsAag5799.t1.cds;Parent=AsAag5799.t1
Asue_scaffold7	AUGUSTUS	CDS	12721706	12721743	.	-	2	ID=AsAag5799.t1.cds;Parent=AsAag5799.t1
Asue_scaffold7	AUGUSTUS	CDS	12721837	12723018	.	-	2	ID=AsAag5799.t1.cds;Parent=AsAag5799.t1
Asue_scaffold7	AUGUSTUS	CDS	12724369	12724657	.	-	0	ID=AsAag5799.t1.cds;Parent=AsAag5799.t1
Asue_scaffold7	AUGUSTUS	CDS	12725643	12725794	.	-	2	ID=AsAag5799.t1.cds;Parent=AsAag5799.t1
Asue_scaffold7	AUGUSTUS	CDS	12725910	12726020	.	-	2	ID=AsAag5799.t1.cds;Parent=AsAag5799.t1
Asue_scaffold7	AUGUSTUS	CDS	12726151	12727329	.	-	2	ID=AsAag5799.t1.cds;Parent=AsAag5799.t1
Asue_scaffold7	AUGUSTUS	CDS	12728590	12728878	.	-	0	ID=AsAag5799.t1.cds;Parent=AsAag5799.t1
Asue_scaffold7	AUGUSTUS	CDS	12729844	12729995	.	-	2	ID=AsAag5799.t1.cds;Parent=AsAag5799.t1
Asue_scaffold7	AUGUSTUS	CDS	12730205	12730315	.	-	2	ID=AsAag5799.t1.cds;Parent=AsAag5799.t1
Asue_scaffold7	AUGUSTUS	CDS	12730408	12731563	.	-	0	ID=AsAag5799.t1.cds;Parent=AsAag5799.t1
Asue_scaffold7	AUGUSTUS	exon	12707821	12708086	.	-	.	ID=AsAag5799.t1.exon1;Parent=AsAag5799.t1
Asue_scaffold7	AUGUSTUS	exon	12709137	12709208	.	-	.	ID=AsAag5799.t1.exon2;Parent=AsAag5799.t1
Asue_scaffold7	AUGUSTUS	exon	12709322	12709432	.	-	.	ID=AsAag5799.t1.exon3;Parent=AsAag5799.t1
Asue_scaffold7	AUGUSTUS	exon	12709541	12709903	.	-	.	ID=AsAag5799.t1.exon4;Parent=AsAag5799.t1
Asue_scaffold7	AUGUSTUS	exon	12710082	12710467	.	-	.	ID=AsAag5799.t1.exon5;Parent=AsAag5799.t1
Asue_scaffold7	AUGUSTUS	exon	12710529	12710724	.	-	.	ID=AsAag5799.t1.exon6;Parent=AsAag5799.t1
Asue_scaffold7	AUGUSTUS	exon	12711780	12712088	.	-	.	ID=AsAag5799.t1.exon7;Parent=AsAag5799.t1
Asue_scaffold7	AUGUSTUS	exon	12713121	12713198	.	-	.	ID=AsAag5799.t1.exon8;Parent=AsAag5799.t1
Asue_scaffold7	AUGUSTUS	exon	12713307	12713417	.	-	.	ID=AsAag5799.t1.exon9;Parent=AsAag5799.t1
Asue_scaffold7	AUGUSTUS	exon	12713548	12714732	.	-	.	ID=AsAag5799.t1.exon10;Parent=AsAag5799.t1
Asue_scaffold7	AUGUSTUS	exon	12715207	12715218	.	-	.	ID=AsAag5799.t1.exon11;Parent=AsAag5799.t1
Asue_scaffold7	AUGUSTUS	exon	12715645	12715986	.	-	.	ID=AsAag5799.t1.exon12;Parent=AsAag5799.t1
Asue_scaffold7	AUGUSTUS	exon	12717311	12717424	.	-	.	ID=AsAag5799.t1.exon13;Parent=AsAag5799.t1
Asue_scaffold7	AUGUSTUS	exon	12717553	12718734	.	-	.	ID=AsAag5799.t1.exon14;Parent=AsAag5799.t1
Asue_scaffold7	AUGUSTUS	exon	12720107	12720395	.	-	.	ID=AsAag5799.t1.exon15;Parent=AsAag5799.t1
Asue_scaffold7	AUGUSTUS	exon	12721706	12721743	.	-	.	ID=AsAag5799.t1.exon16;Parent=AsAag5799.t1
Asue_scaffold7	AUGUSTUS	exon	12721837	12723018	.	-	.	ID=AsAag5799.t1.exon17;Parent=AsAag5799.t1
Asue_scaffold7	AUGUSTUS	exon	12724369	12724657	.	-	.	ID=AsAag5799.t1.exon18;Parent=AsAag5799.t1
Asue_scaffold7	AUGUSTUS	exon	12725643	12725794	.	-	.	ID=AsAag5799.t1.exon19;Parent=AsAag5799.t1
Asue_scaffold7	AUGUSTUS	exon	12725910	12726020	.	-	.	ID=AsAag5799.t1.exon20;Parent=AsAag5799.t1
Asue_scaffold7	AUGUSTUS	exon	12726151	12727329	.	-	.	ID=AsAag5799.t1.exon21;Parent=AsAag5799.t1
Asue_scaffold7	AUGUSTUS	exon	12728590	12728878	.	-	.	ID=AsAag5799.t1.exon22;Parent=AsAag5799.t1
Asue_scaffold7	AUGUSTUS	exon	12729844	12729995	.	-	.	ID=AsAag5799.t1.exon23;Parent=AsAag5799.t1
Asue_scaffold7	AUGUSTUS	exon	12730205	12730315	.	-	.	ID=AsAag5799.t1.exon24;Parent=AsAag5799.t1
Asue_scaffold7	AUGUSTUS	exon	12730408	12731563	.	-	.	ID=AsAag5799.t1.exon25;Parent=AsAag5799.t1
###
# start gene g5800
# protein sequence = [MAAQALVSSSLTSSVQTARQIFGSKPVASVSQKKSSFVVKATATPPVKQGANRPLWFASSQSLSYLDGSLPGDYGFDP
# LGLSDPEGTGGFIEPRWLAYGEIINGRFAMLGAAGAIAPEILGKAGLIPPETALPWFQTGVIPPAGTYTYWADNYTLFVLEMALMGFAEHRRLQDWYN
# PGSMGKQYFLGLEKGLAGSGNPAYPGGPFFNPLGFGKDEKSLKELKLKEVKNGRLAMLAILGYFIQGLVTGVGPYQNLLDHLADPVNNNVLTSLKFH]
# Evidence for and against this transcript:
# % of transcript supported by hints (any source): 71.4
# CDS exons: 3/3
#      P:   3 
# CDS introns: 2/2
#      E:   2 
#      P:   2 
# 5'UTR exons and introns: 0/1
# 3'UTR exons and introns: 0/1
# hint groups fully obeyed: 4
#      E:   2 
#      P:   2 
# incompatible hint groups: 5
#      P:   5 (TRINITY_GG_105_c1019_g1_i1,AL2G14790.t1)
# end gene g5800
Asue_scaffold7	AUGUSTUS	gene	12733576	12734994	.	+	.	ID=AsAag5800
Asue_scaffold7	AUGUSTUS	mRNA	12733576	12734994	.	+	.	ID=AsAag5800.t1;Parent=AsAag5800
Asue_scaffold7	AUGUSTUS	CDS	12733857	12734000	.	+	0	ID=AsAag5800.t1.cds;Parent=AsAag5800.t1
Asue_scaffold7	AUGUSTUS	CDS	12734092	12734153	.	+	0	ID=AsAag5800.t1.cds;Parent=AsAag5800.t1
Asue_scaffold7	AUGUSTUS	CDS	12734245	12734860	.	+	1	ID=AsAag5800.t1.cds;Parent=AsAag5800.t1
Asue_scaffold7	AUGUSTUS	exon	12733857	12734000	.	+	.	ID=AsAag5800.t1.exon1;Parent=AsAag5800.t1
Asue_scaffold7	AUGUSTUS	exon	12734092	12734153	.	+	.	ID=AsAag5800.t1.exon2;Parent=AsAag5800.t1
Asue_scaffold7	AUGUSTUS	exon	12734245	12734860	.	+	.	ID=AsAag5800.t1.exon3;Parent=AsAag5800.t1
###
# start gene g5801
# protein sequence = [MGKTRFFFACLLLFTMFLSFGYAAITTESPLSIGQTLSSSNNVYELGFFSPNNSQSLYVGIWFKGIIPRVVVWVANRE
# NPVTDSTANLAIGSNGSLLLFNGKHGVIWSIGETFASNGSRAELSDSGDLFVIDNASRRTLWQSFEHLGDTMLPYSSLMYNLATGVYYERLEALLEKR
# SMG]
# Evidence for and against this transcript:
# % of transcript supported by hints (any source): 0
# CDS exons: 0/2
# CDS introns: 0/1
# 5'UTR exons and introns: 0/1
# 3'UTR exons and introns: 0/1
# hint groups fully obeyed: 0
# incompatible hint groups: 0
# protein sequence = [MGKTRFFFACLLLFTMFLSFGYAAITTESPLSIGQTLSSSNNVYELGFFSPNNSQSLYVGIWFKGIIPRVVVWVANRE
# NPVTDSTANLAIGSNGSLLLFNGKHGVIWSIGETFASNGSRAELSDSGDLFVIDNASRRTLWQSFEHLGDTMLPYSSLMYNLATGEKRVLTSWKSYTD
# PSPGEFVGQITPQVPSQGFIMRGSKPYWRSGQWAKTRFTGLPLTDESYRNPFSLQQDANGSGYFSHLQRNYNRPFVVLTSEGSLKLTQHNGTDWVLNS
# ERGMEKRKLHCQGNSTSKDVNVLYPVANIKPPDFYEFVYSGSAEECYQSCLHNCSCLAVSYIHGIGCLMWSQELMDVVQFSAGGELLFIRLARSEMGG
# NSRKKTITASIAWESWCGNGGVDFLDKNVADSCHPSEVGRCVQIGLLCVQHQPVERPNTLELLSMLTTTSDLPPPKEPTFAVHTSDDGSRANDLITVN
# EGLFTNLPKTNRPSSLQYISGKGDSNGTSLTSGASDSPNPFEKFRCSLYPAANGVMPGDQDLVTRPGPLYVGIPDGRYVVLGSKKVSAITPTSPLSIG
# QTLSSPNGVFELGFFSPNNSQNLYVGIWFKGILPRTVVWVANRENPVTDSTANLAISSNGSLLLFDGKHGIAWSIGETFASNGSRAELSDSGNLLVID
# KVSGITLWQSFEHLGNTMLPYSSLMYNPATGEKRVLSSWKSYTDPSPGEFVDHITTQVPPQGFIMRGSKPYWRSGPWAKTRFTGVPLTDESYTHPFSV
# QQDANGSVYFSHLQRNFKRSFLVLTSEGSLKVTHHNGTDWVLNIDVPANTCDFYGACGPFGLCVMSIPPKCKCFKGFVPQFSEEWKRGNWTGGCVRRT
# ELHCQGNSTGKHVNVFHPVANIKPPDFYEFLSSGSAEECYQSCLHNCSCLAFSYINGIGCLIWNQELMDVMQFSAGGELLSIRLASSEMGGNKRKKTI
# TASIVSISLFVILGSAAFGFWRYRVKHNAIASKVSLQGAWRNDLKSEDVSGYMSPEYAWTGVFSEKSDTYSFGVLLLEVISGEKISRFSYDKECKSLL
# AYAWESWCENGGVDFLDKDVADSCHPSEVGRCVQIGLLCVQHQPVDRPNTLELLSMLTTTSDLPLPKEPTFVVHSRDDESLSKDLITVNEGSLVNALK
# DLVEMQMARQLFGGMCRKISLTYALQFACLCEIVLGDRREHMGMTRFACFLLFTLLLSFSYAAITPMNPLSLGQTLSSSNEVYELGFFSPNKSHNQYV
# GIWFKDTIPRVVVWVANREKPVTDSTANLAISSNGSLLLFNGKHAIVWSSGVAFASSGCRAEILDNGNLVVIDIVSGRTLWQSFEHLGDTMLHSSSLM
# YNLATNEKRVLTSWKSYTDPSAGDFVGEITSQVPSQGFIMRGSTPYWRSGPWAKTRFTGLPVMDGSFTDPFSLHQDVNGSGYLSYFQRNYRLTRLILT
# SEGSLKIFRHNGKDWEPYFEVPANSCDIYGVCGPFGLCVASVPPKCKCFKGFVPKSIEEWKRGNWTSGCVRRTELHCQGNSTSKDVFHPVANIKPPDF
# YEFTDSVDTEECYQSCLHNCSCLAFSYIHGIGCLVWNQDLMDAVQFSAGGELLSIRLAHSELDGNNRKKTIAASIAWESWCENGGVDLLDQVLADSCH
# PAEVGRCVQIGLLCVQHQPADRPNTLELLSMLTTTSDLPSPKQPTFVVHMRDDESPSNDLITVNEMTQSGILGR]
# Evidence for and against this transcript:
# % of transcript supported by hints (any source): 0
# CDS exons: 0/16
# CDS introns: 0/15
# 5'UTR exons and introns: 0/1
# 3'UTR exons and introns: 0/1
# hint groups fully obeyed: 0
# incompatible hint groups: 0
# protein sequence = [MGKTRFFFACLLLFTMFLSFGYAAITTESPLSIGQTLSSSNNVYELGFFSPNNSQSLYVGIWFKGIIPRVVVWVANRE
# NPVTDSTANLAIGSNGSLLLFNGKHGVIWSIGETFASNGSRAELSDSGDLFVIDNASRRTLWQSFEHLGDTMLPYSSLMYNLATGEKRVLTSWKSYTD
# PSPGEFVGQITPQVPSQGFIMRGSKPYWRSGQWAKTRFTGLPLTDESYRNPFSLQQDANGSGYFSHLQRNYNRPFVVLTSEGSLKLTQHNGTDWVLNS
# ERGMEKRKLHCQGNSTSKDVNVLYPVANIKPPDFYEFVYSGSAEECYQSCLHNCSCLAVSYIHGIGCLMWSQELMDVVQFSAGGELLFIRLARSEMGG
# NSRKKTITASIAWESWCGNGGVDFLDKNVADSCHPSEVGRCVQIGLLCVQHQPVERPNTLELLSMLTTTSDLPPPKEPTFAVHTSDDGSRANDLITVN
# EGLFTNLPKTNRPSSLQYISGKGDSNGTSLTSGASDSPNPFEKFRCSLYPAANGVMPGDQDLVTRPGPLYVGIPDGRYVVLGSKKVSAITPTSPLSIG
# QTLSSPNGVFELGFFSPNNSQNLYVGIWFKGILPRTVVWVANRENPVTDSTANLAISSNGSLLLFDGKHGIAWSIGETFASNGSRAELSDSGNLLVID
# KVSGITLWQSFEHLGNTMLPYSSLMYNPATGEKRVLSSWKSYTDPSPGEFVDHITTQVPPQGFIMRGSKPYWRSGPWAKTRFTGVPLTDESYTHPFSV
# QQDANGSVYFSHLQRNFKRSFLVLTSEGSLKVTHHNGTDWVLNIDVPANTCDFYGACGPFGLCVMSIPPKCKCFKGFVPQFSEEWKRGNWTGGCVRRT
# ELHCQGNSTGKHVNVFHPVANIKPPDFYEFLSSGSAEECYQSCLHNCSCLAFSYINGIGCLIWNQELMDVMQFSAGGELLSIRLASSEMGGNKRKKTI
# TASIVSISLFVILGSAAFGFWRYRVKHNAIASKVSLQGAWRNDLKSEDVSGYMSPEYAWTGVFSEKSDTYSFGVLLLEVISGEKISRFSYDKECKSLL
# AYAWESWCENGGVDFLDKDVADSCHPSEVGRCVQIGLLCVQHQPVDRPNTLELLSMLTTTSDLPLPKEPTFVVHSRDDESLSKDLITVNEVTQSVVLG
# R]
# Evidence for and against this transcript:
# % of transcript supported by hints (any source): 0
# CDS exons: 0/12
# CDS introns: 0/11
# 5'UTR exons and introns: 0/1
# 3'UTR exons and introns: 0/1
# hint groups fully obeyed: 0
# incompatible hint groups: 0
# end gene g5801
Asue_scaffold7	AUGUSTUS	gene	12741374	12755011	.	-	.	ID=AsAag5801
Asue_scaffold7	AUGUSTUS	mRNA	12754221	12755011	.	-	.	ID=AsAag5801.t1;Parent=AsAag5801
Asue_scaffold7	AUGUSTUS	CDS	12754346	12754398	.	-	2	ID=AsAag5801.t1.cds;Parent=AsAag5801.t1
Asue_scaffold7	AUGUSTUS	CDS	12754491	12754977	.	-	0	ID=AsAag5801.t1.cds;Parent=AsAag5801.t1
Asue_scaffold7	AUGUSTUS	exon	12754346	12754398	.	-	.	ID=AsAag5801.t1.exon1;Parent=AsAag5801.t1
Asue_scaffold7	AUGUSTUS	exon	12754491	12754977	.	-	.	ID=AsAag5801.t1.exon2;Parent=AsAag5801.t1
Asue_scaffold7	AUGUSTUS	mRNA	12741374	12755011	.	-	.	ID=AsAag5801.t2;Parent=AsAag5801
Asue_scaffold7	AUGUSTUS	CDS	12741411	12741704	.	-	0	ID=AsAag5801.t2.cds;Parent=AsAag5801.t2
Asue_scaffold7	AUGUSTUS	CDS	12743133	12743170	.	-	2	ID=AsAag5801.t2.cds;Parent=AsAag5801.t2
Asue_scaffold7	AUGUSTUS	CDS	12743282	12744551	.	-	0	ID=AsAag5801.t2.cds;Parent=AsAag5801.t2
Asue_scaffold7	AUGUSTUS	CDS	12745024	12745140	.	-	0	ID=AsAag5801.t2.cds;Parent=AsAag5801.t2
Asue_scaffold7	AUGUSTUS	CDS	12745616	12745879	.	-	0	ID=AsAag5801.t2.cds;Parent=AsAag5801.t2
Asue_scaffold7	AUGUSTUS	CDS	12745985	12746133	.	-	2	ID=AsAag5801.t2.cds;Parent=AsAag5801.t2
Asue_scaffold7	AUGUSTUS	CDS	12746926	12746991	.	-	2	ID=AsAag5801.t2.cds;Parent=AsAag5801.t2
Asue_scaffold7	AUGUSTUS	CDS	12747156	12747266	.	-	2	ID=AsAag5801.t2.cds;Parent=AsAag5801.t2
Asue_scaffold7	AUGUSTUS	CDS	12747373	12748554	.	-	2	ID=AsAag5801.t2.cds;Parent=AsAag5801.t2
Asue_scaffold7	AUGUSTUS	CDS	12748947	12749036	.	-	2	ID=AsAag5801.t2.cds;Parent=AsAag5801.t2
Asue_scaffold7	AUGUSTUS	CDS	12750620	12750756	.	-	1	ID=AsAag5801.t2.cds;Parent=AsAag5801.t2
Asue_scaffold7	AUGUSTUS	CDS	12751058	12751089	.	-	0	ID=AsAag5801.t2.cds;Parent=AsAag5801.t2
Asue_scaffold7	AUGUSTUS	CDS	12751733	12751996	.	-	0	ID=AsAag5801.t2.cds;Parent=AsAag5801.t2
Asue_scaffold7	AUGUSTUS	CDS	12753613	12753650	.	-	2	ID=AsAag5801.t2.cds;Parent=AsAag5801.t2
Asue_scaffold7	AUGUSTUS	CDS	12753757	12754042	.	-	0	ID=AsAag5801.t2.cds;Parent=AsAag5801.t2
Asue_scaffold7	AUGUSTUS	CDS	12754153	12754977	.	-	0	ID=AsAag5801.t2.cds;Parent=AsAag5801.t2
Asue_scaffold7	AUGUSTUS	exon	12741411	12741704	.	-	.	ID=AsAag5801.t2.exon1;Parent=AsAag5801.t2
Asue_scaffold7	AUGUSTUS	exon	12743133	12743170	.	-	.	ID=AsAag5801.t2.exon2;Parent=AsAag5801.t2
Asue_scaffold7	AUGUSTUS	exon	12743282	12744551	.	-	.	ID=AsAag5801.t2.exon3;Parent=AsAag5801.t2
Asue_scaffold7	AUGUSTUS	exon	12745024	12745140	.	-	.	ID=AsAag5801.t2.exon4;Parent=AsAag5801.t2
Asue_scaffold7	AUGUSTUS	exon	12745616	12745879	.	-	.	ID=AsAag5801.t2.exon5;Parent=AsAag5801.t2
Asue_scaffold7	AUGUSTUS	exon	12745985	12746133	.	-	.	ID=AsAag5801.t2.exon6;Parent=AsAag5801.t2
Asue_scaffold7	AUGUSTUS	exon	12746926	12746991	.	-	.	ID=AsAag5801.t2.exon7;Parent=AsAag5801.t2
Asue_scaffold7	AUGUSTUS	exon	12747156	12747266	.	-	.	ID=AsAag5801.t2.exon8;Parent=AsAag5801.t2
Asue_scaffold7	AUGUSTUS	exon	12747373	12748554	.	-	.	ID=AsAag5801.t2.exon9;Parent=AsAag5801.t2
Asue_scaffold7	AUGUSTUS	exon	12748947	12749036	.	-	.	ID=AsAag5801.t2.exon10;Parent=AsAag5801.t2
Asue_scaffold7	AUGUSTUS	exon	12750620	12750756	.	-	.	ID=AsAag5801.t2.exon11;Parent=AsAag5801.t2
Asue_scaffold7	AUGUSTUS	exon	12751058	12751089	.	-	.	ID=AsAag5801.t2.exon12;Parent=AsAag5801.t2
Asue_scaffold7	AUGUSTUS	exon	12751733	12751996	.	-	.	ID=AsAag5801.t2.exon13;Parent=AsAag5801.t2
Asue_scaffold7	AUGUSTUS	exon	12753613	12753650	.	-	.	ID=AsAag5801.t2.exon14;Parent=AsAag5801.t2
Asue_scaffold7	AUGUSTUS	exon	12753757	12754042	.	-	.	ID=AsAag5801.t2.exon15;Parent=AsAag5801.t2
Asue_scaffold7	AUGUSTUS	exon	12754153	12754977	.	-	.	ID=AsAag5801.t2.exon16;Parent=AsAag5801.t2
Asue_scaffold7	AUGUSTUS	mRNA	12744841	12755011	.	-	.	ID=AsAag5801.t3;Parent=AsAag5801
Asue_scaffold7	AUGUSTUS	CDS	12745586	12745879	.	-	0	ID=AsAag5801.t3.cds;Parent=AsAag5801.t3
Asue_scaffold7	AUGUSTUS	CDS	12745985	12746133	.	-	2	ID=AsAag5801.t3.cds;Parent=AsAag5801.t3
Asue_scaffold7	AUGUSTUS	CDS	12746926	12746991	.	-	2	ID=AsAag5801.t3.cds;Parent=AsAag5801.t3
Asue_scaffold7	AUGUSTUS	CDS	12747156	12747266	.	-	2	ID=AsAag5801.t3.cds;Parent=AsAag5801.t3
Asue_scaffold7	AUGUSTUS	CDS	12747373	12748554	.	-	2	ID=AsAag5801.t3.cds;Parent=AsAag5801.t3
Asue_scaffold7	AUGUSTUS	CDS	12748947	12749036	.	-	2	ID=AsAag5801.t3.cds;Parent=AsAag5801.t3
Asue_scaffold7	AUGUSTUS	CDS	12750620	12750756	.	-	1	ID=AsAag5801.t3.cds;Parent=AsAag5801.t3
Asue_scaffold7	AUGUSTUS	CDS	12751058	12751089	.	-	0	ID=AsAag5801.t3.cds;Parent=AsAag5801.t3
Asue_scaffold7	AUGUSTUS	CDS	12751733	12751996	.	-	0	ID=AsAag5801.t3.cds;Parent=AsAag5801.t3
Asue_scaffold7	AUGUSTUS	CDS	12753613	12753650	.	-	2	ID=AsAag5801.t3.cds;Parent=AsAag5801.t3
Asue_scaffold7	AUGUSTUS	CDS	12753757	12754042	.	-	0	ID=AsAag5801.t3.cds;Parent=AsAag5801.t3
Asue_scaffold7	AUGUSTUS	CDS	12754153	12754977	.	-	0	ID=AsAag5801.t3.cds;Parent=AsAag5801.t3
Asue_scaffold7	AUGUSTUS	exon	12745586	12745879	.	-	.	ID=AsAag5801.t3.exon1;Parent=AsAag5801.t3
Asue_scaffold7	AUGUSTUS	exon	12745985	12746133	.	-	.	ID=AsAag5801.t3.exon2;Parent=AsAag5801.t3
Asue_scaffold7	AUGUSTUS	exon	12746926	12746991	.	-	.	ID=AsAag5801.t3.exon3;Parent=AsAag5801.t3
Asue_scaffold7	AUGUSTUS	exon	12747156	12747266	.	-	.	ID=AsAag5801.t3.exon4;Parent=AsAag5801.t3
Asue_scaffold7	AUGUSTUS	exon	12747373	12748554	.	-	.	ID=AsAag5801.t3.exon5;Parent=AsAag5801.t3
Asue_scaffold7	AUGUSTUS	exon	12748947	12749036	.	-	.	ID=AsAag5801.t3.exon6;Parent=AsAag5801.t3
Asue_scaffold7	AUGUSTUS	exon	12750620	12750756	.	-	.	ID=AsAag5801.t3.exon7;Parent=AsAag5801.t3
Asue_scaffold7	AUGUSTUS	exon	12751058	12751089	.	-	.	ID=AsAag5801.t3.exon8;Parent=AsAag5801.t3
Asue_scaffold7	AUGUSTUS	exon	12751733	12751996	.	-	.	ID=AsAag5801.t3.exon9;Parent=AsAag5801.t3
Asue_scaffold7	AUGUSTUS	exon	12753613	12753650	.	-	.	ID=AsAag5801.t3.exon10;Parent=AsAag5801.t3
Asue_scaffold7	AUGUSTUS	exon	12753757	12754042	.	-	.	ID=AsAag5801.t3.exon11;Parent=AsAag5801.t3
Asue_scaffold7	AUGUSTUS	exon	12754153	12754977	.	-	.	ID=AsAag5801.t3.exon12;Parent=AsAag5801.t3
###
# start gene g5802
# protein sequence = [MADQVKEKTLEETSTWAVAVVCFVLLLISIVIEKLIHKIGSWFKNKNKKALYEALEKVKAELMLMGFISLLLTIGQGY
# ISNICIPKNIAASMHPCSPSEEARKYGKKDAPKEDGEEEENSRRKLLQLVDSLIPRRSLATKGYDKCAEKGKVAFVSAYGMHQLHIFIFVLAVCHVIY
# CIVTYALGKTKMRRWKRWEEETKTIEYQYSHDPERFRFARDTSFGRRHLNFWSKSTITLWIVCFFRQFFRSVTKVDYLTLRHGFIMAHLAPGSDARFD
# FRKYIQRSLEEDFKTIVEINPVIWFIAVLFLLTNTNGLNSYLWLPFIPFVVILIVGTKLQVIITKLGLRIQEKGDVVKGTPLVQPGDHFFWFGRPRFI
# LFLIHLVLFTNAFQLAFFAWSTYEFGLKNCFHESRVDVIIRISIGLIVQILCSYVTLPLYALVTQMGSKMKPTVFNERVATALKSWHHTAKKQIKHGR
# TSESTTPFSSRPTTPTHGSSPIHLLRNAPHKRSRSVDESFANSISPRNSDFDSWDPESQHEAAETSNSNHRSRFGEEESEKKLVSLSSVELPPGPGQI
# RTQHEISTISLRDFSFKR]
# Evidence for and against this transcript:
# % of transcript supported by hints (any source): 93.1
# CDS exons: 14/14
#      P:  14 
# CDS introns: 13/13
#      E:  13 
#      P:  13 
# 5'UTR exons and introns: 0/1
# 3'UTR exons and introns: 0/1
# hint groups fully obeyed: 29
#      E:  13 
#      P:  16 
# incompatible hint groups: 14
#      P:  14 (AL2G14730.t1)
# end gene g5802
Asue_scaffold7	AUGUSTUS	gene	12755992	12759421	.	-	.	ID=AsAag5802
Asue_scaffold7	AUGUSTUS	mRNA	12755992	12759421	.	-	.	ID=AsAag5802.t1;Parent=AsAag5802
Asue_scaffold7	AUGUSTUS	CDS	12756112	12756561	.	-	0	ID=AsAag5802.t1.cds;Parent=AsAag5802.t1
Asue_scaffold7	AUGUSTUS	CDS	12756747	12756807	.	-	1	ID=AsAag5802.t1.cds;Parent=AsAag5802.t1
Asue_scaffold7	AUGUSTUS	CDS	12756890	12756957	.	-	0	ID=AsAag5802.t1.cds;Parent=AsAag5802.t1
Asue_scaffold7	AUGUSTUS	CDS	12757051	12757086	.	-	0	ID=AsAag5802.t1.cds;Parent=AsAag5802.t1
Asue_scaffold7	AUGUSTUS	CDS	12757167	12757340	.	-	0	ID=AsAag5802.t1.cds;Parent=AsAag5802.t1
Asue_scaffold7	AUGUSTUS	CDS	12757434	12757474	.	-	2	ID=AsAag5802.t1.cds;Parent=AsAag5802.t1
Asue_scaffold7	AUGUSTUS	CDS	12757570	12757619	.	-	1	ID=AsAag5802.t1.cds;Parent=AsAag5802.t1
Asue_scaffold7	AUGUSTUS	CDS	12757704	12757798	.	-	0	ID=AsAag5802.t1.cds;Parent=AsAag5802.t1
Asue_scaffold7	AUGUSTUS	CDS	12757909	12758072	.	-	2	ID=AsAag5802.t1.cds;Parent=AsAag5802.t1
Asue_scaffold7	AUGUSTUS	CDS	12758153	12758213	.	-	0	ID=AsAag5802.t1.cds;Parent=AsAag5802.t1
Asue_scaffold7	AUGUSTUS	CDS	12758306	12758422	.	-	0	ID=AsAag5802.t1.cds;Parent=AsAag5802.t1
Asue_scaffold7	AUGUSTUS	CDS	12758496	12758758	.	-	2	ID=AsAag5802.t1.cds;Parent=AsAag5802.t1
Asue_scaffold7	AUGUSTUS	CDS	12758862	12758919	.	-	0	ID=AsAag5802.t1.cds;Parent=AsAag5802.t1
Asue_scaffold7	AUGUSTUS	CDS	12759164	12759286	.	-	0	ID=AsAag5802.t1.cds;Parent=AsAag5802.t1
Asue_scaffold7	AUGUSTUS	exon	12756112	12756561	.	-	.	ID=AsAag5802.t1.exon1;Parent=AsAag5802.t1
Asue_scaffold7	AUGUSTUS	exon	12756747	12756807	.	-	.	ID=AsAag5802.t1.exon2;Parent=AsAag5802.t1
Asue_scaffold7	AUGUSTUS	exon	12756890	12756957	.	-	.	ID=AsAag5802.t1.exon3;Parent=AsAag5802.t1
Asue_scaffold7	AUGUSTUS	exon	12757051	12757086	.	-	.	ID=AsAag5802.t1.exon4;Parent=AsAag5802.t1
Asue_scaffold7	AUGUSTUS	exon	12757167	12757340	.	-	.	ID=AsAag5802.t1.exon5;Parent=AsAag5802.t1
Asue_scaffold7	AUGUSTUS	exon	12757434	12757474	.	-	.	ID=AsAag5802.t1.exon6;Parent=AsAag5802.t1
Asue_scaffold7	AUGUSTUS	exon	12757570	12757619	.	-	.	ID=AsAag5802.t1.exon7;Parent=AsAag5802.t1
Asue_scaffold7	AUGUSTUS	exon	12757704	12757798	.	-	.	ID=AsAag5802.t1.exon8;Parent=AsAag5802.t1
Asue_scaffold7	AUGUSTUS	exon	12757909	12758072	.	-	.	ID=AsAag5802.t1.exon9;Parent=AsAag5802.t1
Asue_scaffold7	AUGUSTUS	exon	12758153	12758213	.	-	.	ID=AsAag5802.t1.exon10;Parent=AsAag5802.t1
Asue_scaffold7	AUGUSTUS	exon	12758306	12758422	.	-	.	ID=AsAag5802.t1.exon11;Parent=AsAag5802.t1
Asue_scaffold7	AUGUSTUS	exon	12758496	12758758	.	-	.	ID=AsAag5802.t1.exon12;Parent=AsAag5802.t1
Asue_scaffold7	AUGUSTUS	exon	12758862	12758919	.	-	.	ID=AsAag5802.t1.exon13;Parent=AsAag5802.t1
Asue_scaffold7	AUGUSTUS	exon	12759164	12759286	.	-	.	ID=AsAag5802.t1.exon14;Parent=AsAag5802.t1
###
# start gene g5803
# protein sequence = [MGMSKSLKVILSLALVVFLALVSTKVEATRYITYPSINHGDHAVHCDKAHPNTCKKKEANPYKRGCEIVERCRGGSTP
# RA]
# Evidence for and against this transcript:
# % of transcript supported by hints (any source): 0
# CDS exons: 0/1
# CDS introns: 0/0
# 5'UTR exons and introns: 0/1
# 3'UTR exons and introns: 0/1
# hint groups fully obeyed: 0
# incompatible hint groups: 1
#      P:   1 (TRINITY_GG_105_c252_g1_i1)
# end gene g5803
Asue_scaffold7	AUGUSTUS	gene	12765374	12765881	.	-	.	ID=AsAag5803
Asue_scaffold7	AUGUSTUS	mRNA	12765374	12765881	.	-	.	ID=AsAag5803.t1;Parent=AsAag5803
Asue_scaffold7	AUGUSTUS	CDS	12765525	12765767	.	-	0	ID=AsAag5803.t1.cds;Parent=AsAag5803.t1
Asue_scaffold7	AUGUSTUS	exon	12765525	12765767	.	-	.	ID=AsAag5803.t1.exon1;Parent=AsAag5803.t1
###
# start gene g5804
# protein sequence = [MGMSKSVKVILSLALVVFLALAATKTEAKVIDYRDLYRGDHSRNCDRANPASCKKQEANPYRRGCEKSLRCRGGTPDN
# PKR]
# Evidence for and against this transcript:
# % of transcript supported by hints (any source): 0
# CDS exons: 0/1
# CDS introns: 0/0
# 5'UTR exons and introns: 0/1
# 3'UTR exons and introns: 0/1
# hint groups fully obeyed: 0
# incompatible hint groups: 3
#      P:   3 (TRINITY_GG_105_c252_g1_i1,TRINITY_GG_105_c252_g2_i1)
# end gene g5804
Asue_scaffold7	AUGUSTUS	gene	12768092	12768681	.	-	.	ID=AsAag5804
Asue_scaffold7	AUGUSTUS	mRNA	12768092	12768681	.	-	.	ID=AsAag5804.t1;Parent=AsAag5804
Asue_scaffold7	AUGUSTUS	CDS	12768308	12768553	.	-	0	ID=AsAag5804.t1.cds;Parent=AsAag5804.t1
Asue_scaffold7	AUGUSTUS	exon	12768308	12768553	.	-	.	ID=AsAag5804.t1.exon1;Parent=AsAag5804.t1
###
# start gene g5805
# protein sequence = [MDSYSSPPMGGGASPSPEVLMEQVKTQLAQAYAEEFIETVRVKCFDKCITKPGSSLGGSESSCISRCFDRYIEATGII
# SRSLFTQR]
# Evidence for and against this transcript:
# % of transcript supported by hints (any source): 60
# CDS exons: 2/2
#      P:   2 
# CDS introns: 1/1
#      E:   1 
#      P:   1 
# 5'UTR exons and introns: 0/1
# 3'UTR exons and introns: 0/1
# hint groups fully obeyed: 2
#      E:   1 
#      P:   1 
# incompatible hint groups: 4
#      P:   4 (AL2G14680.t1,TRINITY_GG_105_c1229_g1_i1)
# end gene g5805
Asue_scaffold7	AUGUSTUS	gene	12769643	12770631	.	-	.	ID=AsAag5805
Asue_scaffold7	AUGUSTUS	mRNA	12769643	12770631	.	-	.	ID=AsAag5805.t1;Parent=AsAag5805
Asue_scaffold7	AUGUSTUS	CDS	12769997	12770143	.	-	0	ID=AsAag5805.t1.cds;Parent=AsAag5805.t1
Asue_scaffold7	AUGUSTUS	CDS	12770457	12770570	.	-	0	ID=AsAag5805.t1.cds;Parent=AsAag5805.t1
Asue_scaffold7	AUGUSTUS	exon	12769997	12770143	.	-	.	ID=AsAag5805.t1.exon1;Parent=AsAag5805.t1
Asue_scaffold7	AUGUSTUS	exon	12770457	12770570	.	-	.	ID=AsAag5805.t1.exon2;Parent=AsAag5805.t1
###
# start gene g5806
# protein sequence = [MRDSSTTASTKSSPLWKPFASNCCSVDDQTVFGNLSRCRPSRSEFSKNHLGPLPSFRRLSFTDLSRSSSARINEDLAQ
# TLGADLVDFQMCELKMITQSFSGNYLLGEGGFGKVYKGYVHENLRQSLKAQPVAVKLLDIEGLQGHRHLTTKSDVYSYGVVLLELLTGRRATEKARPK
# NQQNIIDWSKPYLTSSRRLRCVMDPRLAGQYSVKAAKDTALLALQCVSPNPKDRPKMLAVVEVLESLIHHKDMAVSSGHWPLSPKSQGGKVSPKCLFL
# VERMSHRKFEHPRHGSLGFLPRKRANRHRGKVKAFPKDDPTKPCRLTSFLGYKAGMTHIVREVEKPGSKLHKKETCEAVTIIETPPMVVVGVVGYVKT
# PRGLRSLSTVWAQHLSEEVRRRFYKNWAKSKKKAFTKYSKKHETDEGKKDIQSQLEKMKKYCTVIRVLAHTQIRKMKGLKQKKAHLNEIQINGGDIAK
# KVDFACSLFEKQVPVDAIFQKDEMIDIIGVTKGKGYEGVVTRWGVTRLPRKTHRGLRKVACIGAWHPARVSYTVARAGQNGYHHRTEMNKKIYRVGKV
# GQETHLAMTEYDRTEKDITPMGGFPHYGIVKEDYLMIKGGCVGPKKRVVTLRQTLLKQTSRVATEEINLKFIDVSSNGGHGRFQTSQEKAKFYNKAIK
# A]
# Evidence for and against this transcript:
# % of transcript supported by hints (any source): 60
# CDS exons: 5/7
#      P:   5 
# CDS introns: 4/6
#      E:   4 
#      P:   4 
# 5'UTR exons and introns: 0/1
# 3'UTR exons and introns: 0/1
# hint groups fully obeyed: 10
#      E:   4 
#      P:   6 
# incompatible hint groups: 5
#      P:   5 (AL2G14670.t1,TRINITY_GG_105_c442_g1_i1)
# end gene g5806
Asue_scaffold7	AUGUSTUS	gene	12771027	12776771	.	-	.	ID=AsAag5806
Asue_scaffold7	AUGUSTUS	mRNA	12771027	12776771	.	-	.	ID=AsAag5806.t1;Parent=AsAag5806
Asue_scaffold7	AUGUSTUS	CDS	12771232	12771493	.	-	1	ID=AsAag5806.t1.cds;Parent=AsAag5806.t1
Asue_scaffold7	AUGUSTUS	CDS	12771592	12772001	.	-	0	ID=AsAag5806.t1.cds;Parent=AsAag5806.t1
Asue_scaffold7	AUGUSTUS	CDS	12772088	12772392	.	-	2	ID=AsAag5806.t1.cds;Parent=AsAag5806.t1
Asue_scaffold7	AUGUSTUS	CDS	12772487	12772597	.	-	2	ID=AsAag5806.t1.cds;Parent=AsAag5806.t1
Asue_scaffold7	AUGUSTUS	CDS	12772799	12772904	.	-	0	ID=AsAag5806.t1.cds;Parent=AsAag5806.t1
Asue_scaffold7	AUGUSTUS	CDS	12774577	12774953	.	-	2	ID=AsAag5806.t1.cds;Parent=AsAag5806.t1
Asue_scaffold7	AUGUSTUS	CDS	12776279	12776711	.	-	0	ID=AsAag5806.t1.cds;Parent=AsAag5806.t1
Asue_scaffold7	AUGUSTUS	exon	12771232	12771493	.	-	.	ID=AsAag5806.t1.exon1;Parent=AsAag5806.t1
Asue_scaffold7	AUGUSTUS	exon	12771592	12772001	.	-	.	ID=AsAag5806.t1.exon2;Parent=AsAag5806.t1
Asue_scaffold7	AUGUSTUS	exon	12772088	12772392	.	-	.	ID=AsAag5806.t1.exon3;Parent=AsAag5806.t1
Asue_scaffold7	AUGUSTUS	exon	12772487	12772597	.	-	.	ID=AsAag5806.t1.exon4;Parent=AsAag5806.t1
Asue_scaffold7	AUGUSTUS	exon	12772799	12772904	.	-	.	ID=AsAag5806.t1.exon5;Parent=AsAag5806.t1
Asue_scaffold7	AUGUSTUS	exon	12774577	12774953	.	-	.	ID=AsAag5806.t1.exon6;Parent=AsAag5806.t1
Asue_scaffold7	AUGUSTUS	exon	12776279	12776711	.	-	.	ID=AsAag5806.t1.exon7;Parent=AsAag5806.t1
###
# start gene g5807
# protein sequence = [MYVTRTLSQFRKYQKTLSEESPEGPFSGVLVITDEEAETEDTFCFGMCTRTKIEKLPLPQDKILSVVHLDSSGNRETS
# VKKVLFIPALDQPLSSNRYYVVHARGRYKGKVSVCSREMERGLCCFPDILHDKKPKPLDPRNIYQTVKINRHHDRTFFAKSVAPDGTPPSFLKKKGWE
# LRTSRSLHPRRPREALGLDDELRARLPAFGFPVSTIRSGSVIVGEWYCPFMFVKENCSVSHQMRKSMFYRITLSQYWERIYHCENNEANNDLDENDDD
# NEEEVVRVEANVVREANYVKGMEAVKGEKEAHGGFHWYRQVQGPRGPGERRRKRGLGSPVGLSFVVVERMRRVMEEGGWVGGGRKVVRVERDEPIRDS
# RRDCMNMNGNNDRDWRRFGCYVLVESFGLRRADGVLLVKCVFRHTNRLRCNWE]
# Evidence for and against this transcript:
# % of transcript supported by hints (any source): 60
# CDS exons: 2/2
#      P:   2 
# CDS introns: 1/1
#      P:   1 
# 5'UTR exons and introns: 0/1
# 3'UTR exons and introns: 0/1
# hint groups fully obeyed: 1
#      P:   1 
# incompatible hint groups: 2
#      P:   2 (TRINITY_GG_105_c1157_g1_i1,AL2G14640.t1)
# end gene g5807
Asue_scaffold7	AUGUSTUS	gene	12779796	12781437	.	+	.	ID=AsAag5807
Asue_scaffold7	AUGUSTUS	mRNA	12779796	12781437	.	+	.	ID=AsAag5807.t1;Parent=AsAag5807
Asue_scaffold7	AUGUSTUS	CDS	12779917	12780239	.	+	0	ID=AsAag5807.t1.cds;Parent=AsAag5807.t1
Asue_scaffold7	AUGUSTUS	CDS	12780382	12781336	.	+	1	ID=AsAag5807.t1.cds;Parent=AsAag5807.t1
Asue_scaffold7	AUGUSTUS	exon	12779917	12780239	.	+	.	ID=AsAag5807.t1.exon1;Parent=AsAag5807.t1
Asue_scaffold7	AUGUSTUS	exon	12780382	12781336	.	+	.	ID=AsAag5807.t1.exon2;Parent=AsAag5807.t1
###
# start gene g5808
# protein sequence = [MAEFCKILTFVTTLLTLLQLCSIVSCSTSNAITRNHTLRDGDSLISEDESFEVGFFSPKNSTLRYVGIWYKNIEPQTV
# VWVANRAKPLLDHNGALKIADDGNLVVVNGQNVPVWSTNAKPESNNTVVLLFKTGDLVLSSDSDRSKWYWESFNNPTDTFLPGMRVRVNPSHGENRAF
# TPWKSENDPSPGKYSMGIDPVGALEIVIWEGEKRKWRSGPWNSAIFTGIPDMFRFTNYIYGFKLSLPDRDGSVYFTYVASDSSDLLRFWIRFDGVEEQ
# YRWNKDAKNWTLLQWKPSTECEKYNRCGNYSVCDDSKEFDSGKCSCIDGFEPVHQDQWNNKDFSGGCKRRVPLNCNQSVVADQEDGFKVLKGIKVPDF
# GSVVLHNNSETCKDVCARNCSCKAYAVVLGIGCMIWTHDLIDMEHFERGGNSINIRLAGSELGGGKEKSKLLIIIFSVIGAFLLGLCIWILWKRLKAF
# LWKKKDLPVSDIRENRDHSVNSSSSPIKVLVGDQVDTPDLPIFRSEHGSLIGYAWHLWSQGKTKELIDPTVKDTRDVTEAMRCIHVGMLCTQDSVIHR
# PNIGSVLLMLESRTSQLPRPRQPTFHSFLNSGEIELNLDGHDVASVNDVTFTTIGFRFRHLIRLLPNSDFVANMPQRHSKNNNDLAYFTYDEKKKLGY
# GTQRERLGKDSIKPFDACSLCLKPFIDPMCCHKGHVFCRECILECFLAQKKDIQRRLAAHTSQKKQDKDEEEERLMLQKARELDEFDQQNHSAMPRNS
# DKNHNDDKNGFHGANSVKTTSFEEEALKTMKAFWLPSATPAASVRVDAPETHTVCPEGKEKLKLKNLFAIRFTEDNSEEEENKLKSASSSSYDKSYIC
# PSCKVTLTNTMSLVALSSCGHVFCKKCAEKFMPVDKVCLVCDKPCKDRNLVGLKKGGTGFAEHDDHLEAKEYKHLGSGSGLGLVRPVKT]
# Evidence for and against this transcript:
# % of transcript supported by hints (any source): 40
# CDS exons: 4/7
#      P:   4 
# CDS introns: 2/6
#      E:   1 
#      P:   2 
# 5'UTR exons and introns: 0/1
# 3'UTR exons and introns: 0/1
# hint groups fully obeyed: 2
#      E:   1 
#      P:   1 
# incompatible hint groups: 5
#      P:   5 (TRINITY_GG_105_c2097_g1_i1,TRINITY_GG_105_c1129_g1_i1,AL2G14620.t1)
# end gene g5808
Asue_scaffold7	AUGUSTUS	gene	12784566	12791163	.	+	.	ID=AsAag5808
Asue_scaffold7	AUGUSTUS	mRNA	12784566	12791163	.	+	.	ID=AsAag5808.t1;Parent=AsAag5808
Asue_scaffold7	AUGUSTUS	CDS	12784683	12785985	.	+	0	ID=AsAag5808.t1.cds;Parent=AsAag5808.t1
Asue_scaffold7	AUGUSTUS	CDS	12786094	12786195	.	+	2	ID=AsAag5808.t1.cds;Parent=AsAag5808.t1
Asue_scaffold7	AUGUSTUS	CDS	12786273	12786407	.	+	2	ID=AsAag5808.t1.cds;Parent=AsAag5808.t1
Asue_scaffold7	AUGUSTUS	CDS	12787315	12787343	.	+	2	ID=AsAag5808.t1.cds;Parent=AsAag5808.t1
Asue_scaffold7	AUGUSTUS	CDS	12787485	12787781	.	+	0	ID=AsAag5808.t1.cds;Parent=AsAag5808.t1
Asue_scaffold7	AUGUSTUS	CDS	12788694	12788989	.	+	0	ID=AsAag5808.t1.cds;Parent=AsAag5808.t1
Asue_scaffold7	AUGUSTUS	CDS	12790029	12790722	.	+	1	ID=AsAag5808.t1.cds;Parent=AsAag5808.t1
Asue_scaffold7	AUGUSTUS	exon	12784683	12785985	.	+	.	ID=AsAag5808.t1.exon1;Parent=AsAag5808.t1
Asue_scaffold7	AUGUSTUS	exon	12786094	12786195	.	+	.	ID=AsAag5808.t1.exon2;Parent=AsAag5808.t1
Asue_scaffold7	AUGUSTUS	exon	12786273	12786407	.	+	.	ID=AsAag5808.t1.exon3;Parent=AsAag5808.t1
Asue_scaffold7	AUGUSTUS	exon	12787315	12787343	.	+	.	ID=AsAag5808.t1.exon4;Parent=AsAag5808.t1
Asue_scaffold7	AUGUSTUS	exon	12787485	12787781	.	+	.	ID=AsAag5808.t1.exon5;Parent=AsAag5808.t1
Asue_scaffold7	AUGUSTUS	exon	12788694	12788989	.	+	.	ID=AsAag5808.t1.exon6;Parent=AsAag5808.t1
Asue_scaffold7	AUGUSTUS	exon	12790029	12790722	.	+	.	ID=AsAag5808.t1.exon7;Parent=AsAag5808.t1
###
# start gene g5809
# protein sequence = [MSNPEDIPSRLEGKNAARLVCCFLGVGSLVAWNAMLTITDYYYQIFPKYHPSRVLTLVYQLVANVFIITLATKEAKLN
# TRLRNILGGSVVAYVLLCLIVALFGLADAFVQGAMVGDLSFMCPDFIQAFMAGLGIAGALTSGLRLITKAIFDKSPDGQRKGALLFIGIATLIELACV
# FLYTLVFAKLPIVKYYRAKAAKEGAKTVSADLAAAGLQEQAEQVHQMDESKIQKLTKKQLLRQNIDLGINLSLIYVVTLSIFPGFLYENTGEHRLGDW
# YAPVLVAMYNGWDTISRFIPSIKGLALESRKWITVCVLARLLLVPAFYFTAKYADQGWMLFLTSFLGLSNGYLTVCIFSTAPKGYNVSYFSTYNTQSR
# FDLV]
# Evidence for and against this transcript:
# % of transcript supported by hints (any source): 0
# CDS exons: 0/8
# CDS introns: 0/7
# 5'UTR exons and introns: 0/1
# 3'UTR exons and introns: 0/1
# hint groups fully obeyed: 0
# incompatible hint groups: 0
# end gene g5809
Asue_scaffold7	AUGUSTUS	gene	12798216	12800319	.	+	.	ID=AsAag5809
Asue_scaffold7	AUGUSTUS	mRNA	12798216	12800319	.	+	.	ID=AsAag5809.t1;Parent=AsAag5809
Asue_scaffold7	AUGUSTUS	CDS	12798250	12798285	.	+	0	ID=AsAag5809.t1.cds;Parent=AsAag5809.t1
Asue_scaffold7	AUGUSTUS	CDS	12798402	12798506	.	+	0	ID=AsAag5809.t1.cds;Parent=AsAag5809.t1
Asue_scaffold7	AUGUSTUS	CDS	12798612	12798727	.	+	0	ID=AsAag5809.t1.cds;Parent=AsAag5809.t1
Asue_scaffold7	AUGUSTUS	CDS	12798887	12799007	.	+	1	ID=AsAag5809.t1.cds;Parent=AsAag5809.t1
Asue_scaffold7	AUGUSTUS	CDS	12799091	12799196	.	+	0	ID=AsAag5809.t1.cds;Parent=AsAag5809.t1
Asue_scaffold7	AUGUSTUS	CDS	12799300	12799472	.	+	2	ID=AsAag5809.t1.cds;Parent=AsAag5809.t1
Asue_scaffold7	AUGUSTUS	CDS	12799544	12799707	.	+	0	ID=AsAag5809.t1.cds;Parent=AsAag5809.t1
Asue_scaffold7	AUGUSTUS	CDS	12799802	12800111	.	+	1	ID=AsAag5809.t1.cds;Parent=AsAag5809.t1
Asue_scaffold7	AUGUSTUS	exon	12798250	12798285	.	+	.	ID=AsAag5809.t1.exon1;Parent=AsAag5809.t1
Asue_scaffold7	AUGUSTUS	exon	12798402	12798506	.	+	.	ID=AsAag5809.t1.exon2;Parent=AsAag5809.t1
Asue_scaffold7	AUGUSTUS	exon	12798612	12798727	.	+	.	ID=AsAag5809.t1.exon3;Parent=AsAag5809.t1
Asue_scaffold7	AUGUSTUS	exon	12798887	12799007	.	+	.	ID=AsAag5809.t1.exon4;Parent=AsAag5809.t1
Asue_scaffold7	AUGUSTUS	exon	12799091	12799196	.	+	.	ID=AsAag5809.t1.exon5;Parent=AsAag5809.t1
Asue_scaffold7	AUGUSTUS	exon	12799300	12799472	.	+	.	ID=AsAag5809.t1.exon6;Parent=AsAag5809.t1
Asue_scaffold7	AUGUSTUS	exon	12799544	12799707	.	+	.	ID=AsAag5809.t1.exon7;Parent=AsAag5809.t1
Asue_scaffold7	AUGUSTUS	exon	12799802	12800111	.	+	.	ID=AsAag5809.t1.exon8;Parent=AsAag5809.t1
###
# start gene g5810
# protein sequence = [MTLISRFLISRVISRTLFSNQNNRTAIRVSVRLPQFRIQSNGYHTLGLLHNVKGRFLGNHHVARRSYSIASASNLVKQ
# HAQVSWGRLLQRVTLNRSWNLPRISQIAQAFSLSLARSHLLLPGFLALTCRQFAYAQRVAPSPVIYSPSHVSPYRSSINFPIVISSLLFSAIKGVVLI
# GRALYLAVLFSPNVLMALLGFACGPRYRKLQYEVLHRTLERAGPAFIKFGQWIATRPDRFNKDLCLQLSKLHSNAPEHSFAFTKKSIETAFGRKLSEI
# FEEFDEAPVASGSIAQVHRASLKFQYPGQKVKSSEVAVKVRHPCVEETMKRDFVIINFVARLTTFIPGLNWLRLDECVQQFSVYMLSQVDLSREASHL
# SRFIYNFRGWKDVSFPKPIYPLIHPAVLVETYEHGESVARYVDGSEGHERLKAKVAHIGTHALLKMLLVDNFIHADMHPGNILVRPNNTRRGLFRSRK
# PHIVFLDVGMTAELSKIDRDNLLGFFKAVARRDGRTAAERTLKLSKQQNCPNPQAFIKEVEDAFTFWGTEEGDLVHPADCMHELFEKMRRHRVNIDGN
# VSTVMFTTLVLEGWQRKLDPGYDVMRTLQTMLLKTDWMKSLSYTIDGLMAP]
# Evidence for and against this transcript:
# % of transcript supported by hints (any source): 81.8
# CDS exons: 5/5
#      P:   5 
# CDS introns: 4/4
#      E:   1 
#      P:   4 
# 5'UTR exons and introns: 0/1
# 3'UTR exons and introns: 0/1
# hint groups fully obeyed: 4
#      E:   1 
#      P:   3 
# incompatible hint groups: 6
#      P:   6 (TRINITY_GG_105_c2114_g1_i1,AL2G14590.t1)
# end gene g5810
Asue_scaffold7	AUGUSTUS	gene	12800816	12803491	.	-	.	ID=AsAag5810
Asue_scaffold7	AUGUSTUS	mRNA	12800816	12803491	.	-	.	ID=AsAag5810.t1;Parent=AsAag5810
Asue_scaffold7	AUGUSTUS	CDS	12800948	12801067	.	-	0	ID=AsAag5810.t1.cds;Parent=AsAag5810.t1
Asue_scaffold7	AUGUSTUS	CDS	12801239	12801394	.	-	0	ID=AsAag5810.t1.cds;Parent=AsAag5810.t1
Asue_scaffold7	AUGUSTUS	CDS	12801478	12801741	.	-	0	ID=AsAag5810.t1.cds;Parent=AsAag5810.t1
Asue_scaffold7	AUGUSTUS	CDS	12801827	12803129	.	-	1	ID=AsAag5810.t1.cds;Parent=AsAag5810.t1
Asue_scaffold7	AUGUSTUS	CDS	12803332	12803348	.	-	0	ID=AsAag5810.t1.cds;Parent=AsAag5810.t1
Asue_scaffold7	AUGUSTUS	exon	12800948	12801067	.	-	.	ID=AsAag5810.t1.exon1;Parent=AsAag5810.t1
Asue_scaffold7	AUGUSTUS	exon	12801239	12801394	.	-	.	ID=AsAag5810.t1.exon2;Parent=AsAag5810.t1
Asue_scaffold7	AUGUSTUS	exon	12801478	12801741	.	-	.	ID=AsAag5810.t1.exon3;Parent=AsAag5810.t1
Asue_scaffold7	AUGUSTUS	exon	12801827	12803129	.	-	.	ID=AsAag5810.t1.exon4;Parent=AsAag5810.t1
Asue_scaffold7	AUGUSTUS	exon	12803332	12803348	.	-	.	ID=AsAag5810.t1.exon5;Parent=AsAag5810.t1
###
# start gene g5811
# protein sequence = [MIPKSFKRKKPEANMYFTGPPIYDVEARKKWPTRYLWTCKKSETIKKRGSKKKKGNLEAISHYDKALVNGVVYSLNDD
# IYVQAKGEPNRIGKIIELFEGVDGEGYFRAQLFYRAEDTVIQDLAGEYLQEKRRVFLSNVEADNSLNLIVSKVHIIKLPAKILLENEERNIPACDFFY
# DTKYNLEHLTFSSADNGISNVEGNDSNNVGSSNKEKYMLDLYSGCGAMSTGLCMGASLSGVNLITKWAVDNNSFACESLKLNHPETKVINESAEDFLR
# LLKEWRRLCQKFSLIPKTEPLELDSDLEDENESENNVEGESDGYEMSPDEFEVDEVLSICYGDPKKAKSSAKKVKPSALYFKVHWKGYKSEEDTWEPY
# DGLGKCKEKLKEFVTNGFKSKLLPLPEDVHIVCGGPPCQGLSGFNRFRNKDQPLQDEKNNQVTVFMDIIDYLKPKYVLMENVVSLLGFAKGFVGRYAV
# ARLVNKNYQARLGIMAAGAYGVPQCRYRVFLWGAQPSEELKVGHNRSDLQLKTALTLGDAINDLPEVTNFEEREAINYDIEPETEFQRFISLPRVDTL
# ISNDEKESQLRILYDHQPLQMNKDDYQRACNISKKKGAYFIDLGGVVFEDKTVRIDPSVERVILPSGKPMVPNYAVTYRHGKSKKPFGRLWYDEIINT
# VVTRAQPHNQCVLHPKQNRVLSARENARQQGFPDCYRLYGPVDEKYIQVGNAVAVPVGVALGYAYGMASQRLCDDKPVIDYPFMYPECLKRKEDSDRL
# RIPIQFMRRKLRTKGRKARVWEKKKTVESG]
# Evidence for and against this transcript:
# % of transcript supported by hints (any source): 0
# CDS exons: 0/19
# CDS introns: 0/18
# 5'UTR exons and introns: 0/1
# 3'UTR exons and introns: 0/1
# hint groups fully obeyed: 0
# incompatible hint groups: 0
# end gene g5811
Asue_scaffold7	AUGUSTUS	gene	12803856	12808431	.	-	.	ID=AsAag5811
Asue_scaffold7	AUGUSTUS	mRNA	12803856	12808431	.	-	.	ID=AsAag5811.t1;Parent=AsAag5811
Asue_scaffold7	AUGUSTUS	CDS	12803935	12804187	.	-	1	ID=AsAag5811.t1.cds;Parent=AsAag5811.t1
Asue_scaffold7	AUGUSTUS	CDS	12804299	12804402	.	-	0	ID=AsAag5811.t1.cds;Parent=AsAag5811.t1
Asue_scaffold7	AUGUSTUS	CDS	12804500	12804569	.	-	1	ID=AsAag5811.t1.cds;Parent=AsAag5811.t1
Asue_scaffold7	AUGUSTUS	CDS	12804657	12804700	.	-	0	ID=AsAag5811.t1.cds;Parent=AsAag5811.t1
Asue_scaffold7	AUGUSTUS	CDS	12804806	12804907	.	-	0	ID=AsAag5811.t1.cds;Parent=AsAag5811.t1
Asue_scaffold7	AUGUSTUS	CDS	12804986	12805101	.	-	2	ID=AsAag5811.t1.cds;Parent=AsAag5811.t1
Asue_scaffold7	AUGUSTUS	CDS	12805199	12805286	.	-	0	ID=AsAag5811.t1.cds;Parent=AsAag5811.t1
Asue_scaffold7	AUGUSTUS	CDS	12805394	12805477	.	-	0	ID=AsAag5811.t1.cds;Parent=AsAag5811.t1
Asue_scaffold7	AUGUSTUS	CDS	12805738	12806067	.	-	0	ID=AsAag5811.t1.cds;Parent=AsAag5811.t1
Asue_scaffold7	AUGUSTUS	CDS	12806155	12806221	.	-	1	ID=AsAag5811.t1.cds;Parent=AsAag5811.t1
Asue_scaffold7	AUGUSTUS	CDS	12806298	12806356	.	-	0	ID=AsAag5811.t1.cds;Parent=AsAag5811.t1
Asue_scaffold7	AUGUSTUS	CDS	12806450	12806728	.	-	0	ID=AsAag5811.t1.cds;Parent=AsAag5811.t1
Asue_scaffold7	AUGUSTUS	CDS	12806835	12806900	.	-	0	ID=AsAag5811.t1.cds;Parent=AsAag5811.t1
Asue_scaffold7	AUGUSTUS	CDS	12807005	12807150	.	-	2	ID=AsAag5811.t1.cds;Parent=AsAag5811.t1
Asue_scaffold7	AUGUSTUS	CDS	12807314	12807413	.	-	0	ID=AsAag5811.t1.cds;Parent=AsAag5811.t1
Asue_scaffold7	AUGUSTUS	CDS	12807499	12807624	.	-	0	ID=AsAag5811.t1.cds;Parent=AsAag5811.t1
Asue_scaffold7	AUGUSTUS	CDS	12807725	12807829	.	-	0	ID=AsAag5811.t1.cds;Parent=AsAag5811.t1
Asue_scaffold7	AUGUSTUS	CDS	12808016	12808118	.	-	1	ID=AsAag5811.t1.cds;Parent=AsAag5811.t1
Asue_scaffold7	AUGUSTUS	CDS	12808222	12808364	.	-	0	ID=AsAag5811.t1.cds;Parent=AsAag5811.t1
Asue_scaffold7	AUGUSTUS	exon	12803935	12804187	.	-	.	ID=AsAag5811.t1.exon1;Parent=AsAag5811.t1
Asue_scaffold7	AUGUSTUS	exon	12804299	12804402	.	-	.	ID=AsAag5811.t1.exon2;Parent=AsAag5811.t1
Asue_scaffold7	AUGUSTUS	exon	12804500	12804569	.	-	.	ID=AsAag5811.t1.exon3;Parent=AsAag5811.t1
Asue_scaffold7	AUGUSTUS	exon	12804657	12804700	.	-	.	ID=AsAag5811.t1.exon4;Parent=AsAag5811.t1
Asue_scaffold7	AUGUSTUS	exon	12804806	12804907	.	-	.	ID=AsAag5811.t1.exon5;Parent=AsAag5811.t1
Asue_scaffold7	AUGUSTUS	exon	12804986	12805101	.	-	.	ID=AsAag5811.t1.exon6;Parent=AsAag5811.t1
Asue_scaffold7	AUGUSTUS	exon	12805199	12805286	.	-	.	ID=AsAag5811.t1.exon7;Parent=AsAag5811.t1
Asue_scaffold7	AUGUSTUS	exon	12805394	12805477	.	-	.	ID=AsAag5811.t1.exon8;Parent=AsAag5811.t1
Asue_scaffold7	AUGUSTUS	exon	12805738	12806067	.	-	.	ID=AsAag5811.t1.exon9;Parent=AsAag5811.t1
Asue_scaffold7	AUGUSTUS	exon	12806155	12806221	.	-	.	ID=AsAag5811.t1.exon10;Parent=AsAag5811.t1
Asue_scaffold7	AUGUSTUS	exon	12806298	12806356	.	-	.	ID=AsAag5811.t1.exon11;Parent=AsAag5811.t1
Asue_scaffold7	AUGUSTUS	exon	12806450	12806728	.	-	.	ID=AsAag5811.t1.exon12;Parent=AsAag5811.t1
Asue_scaffold7	AUGUSTUS	exon	12806835	12806900	.	-	.	ID=AsAag5811.t1.exon13;Parent=AsAag5811.t1
Asue_scaffold7	AUGUSTUS	exon	12807005	12807150	.	-	.	ID=AsAag5811.t1.exon14;Parent=AsAag5811.t1
Asue_scaffold7	AUGUSTUS	exon	12807314	12807413	.	-	.	ID=AsAag5811.t1.exon15;Parent=AsAag5811.t1
Asue_scaffold7	AUGUSTUS	exon	12807499	12807624	.	-	.	ID=AsAag5811.t1.exon16;Parent=AsAag5811.t1
Asue_scaffold7	AUGUSTUS	exon	12807725	12807829	.	-	.	ID=AsAag5811.t1.exon17;Parent=AsAag5811.t1
Asue_scaffold7	AUGUSTUS	exon	12808016	12808118	.	-	.	ID=AsAag5811.t1.exon18;Parent=AsAag5811.t1
Asue_scaffold7	AUGUSTUS	exon	12808222	12808364	.	-	.	ID=AsAag5811.t1.exon19;Parent=AsAag5811.t1
###
# start gene g5812
# protein sequence = [MADEFRATAAICGGGGGAWWNSPRSVMSPSDHFLSPCFGASITSDDFTSQENNLKARMTCTDNNNNIVFGQREADSDS
# GGSTVTMDSTLQMMGPGFSSNSSSDWSQTILQEDLNSSFIRSSQDQDHGQGFLSTTTSPYILNPXXXXXXXXXXXXSLLRTFYEPEPSPYNFVSTTSC
# SINDPQLSWANKTSPHHQAAYGLINNFSNNANSRPFWSSSSTTNLNNTTPNNFVTTPQIISTRLEDKTKNLKTRAQSESLKRTKDNESAAKKPRVTTP
# SPLPTFKVRKENLRDQITSLQQLVSPFGKTDTASVLQEAIEYIKFLHDQVTVLSTPYMKQGASSXXXXXXXXXXVHYTI]
# Evidence for and against this transcript:
# % of transcript supported by hints (any source): 73.3
# CDS exons: 5/6
#      P:   5 
# CDS introns: 5/5
#      E:   5 
#      P:   5 
# 5'UTR exons and introns: 0/1
# 3'UTR exons and introns: 1/3
#      E:   1 
# hint groups fully obeyed: 11
#      E:   6 
#      P:   5 
# incompatible hint groups: 6
#      P:   6 (TRINITY_GG_105_c733_g1_i1,TRINITY_GG_105_c1874_g1_i1)
# end gene g5812
Asue_scaffold7	AUGUSTUS	gene	12810996	12813641	.	-	.	ID=AsAag5812
Asue_scaffold7	AUGUSTUS	mRNA	12810996	12813641	.	-	.	ID=AsAag5812.t1;Parent=AsAag5812
Asue_scaffold7	AUGUSTUS	CDS	12811908	12811994	.	-	0	ID=AsAag5812.t1.cds;Parent=AsAag5812.t1
Asue_scaffold7	AUGUSTUS	CDS	12812083	12812148	.	-	0	ID=AsAag5812.t1.cds;Parent=AsAag5812.t1
Asue_scaffold7	AUGUSTUS	CDS	12812281	12812346	.	-	0	ID=AsAag5812.t1.cds;Parent=AsAag5812.t1
Asue_scaffold7	AUGUSTUS	CDS	12812472	12812579	.	-	0	ID=AsAag5812.t1.cds;Parent=AsAag5812.t1
Asue_scaffold7	AUGUSTUS	CDS	12812666	12813074	.	-	1	ID=AsAag5812.t1.cds;Parent=AsAag5812.t1
Asue_scaffold7	AUGUSTUS	CDS	12813184	12813509	.	-	0	ID=AsAag5812.t1.cds;Parent=AsAag5812.t1
Asue_scaffold7	AUGUSTUS	exon	12811908	12811994	.	-	.	ID=AsAag5812.t1.exon1;Parent=AsAag5812.t1
Asue_scaffold7	AUGUSTUS	exon	12812083	12812148	.	-	.	ID=AsAag5812.t1.exon2;Parent=AsAag5812.t1
Asue_scaffold7	AUGUSTUS	exon	12812281	12812346	.	-	.	ID=AsAag5812.t1.exon3;Parent=AsAag5812.t1
Asue_scaffold7	AUGUSTUS	exon	12812472	12812579	.	-	.	ID=AsAag5812.t1.exon4;Parent=AsAag5812.t1
Asue_scaffold7	AUGUSTUS	exon	12812666	12813074	.	-	.	ID=AsAag5812.t1.exon5;Parent=AsAag5812.t1
Asue_scaffold7	AUGUSTUS	exon	12813184	12813509	.	-	.	ID=AsAag5812.t1.exon6;Parent=AsAag5812.t1
###
# start gene g5813
# protein sequence = [MXXXXXXXXVQFITPSSQSSIRNLLEARGLPGGLFPDNVESYSLDDKTGELEVQLQNPCFARFENRVYFDRVIRANLS
# YGGLVGLEGLTQEELFLWLPVKGIAVNDPSSGLVLFDIGVAHKQISRSLFEDPPVCYPPGSIMEKLEKSKMDIQLKR]
# Evidence for and against this transcript:
# % of transcript supported by hints (any source): 60
# CDS exons: 2/2
#      P:   2 
# CDS introns: 1/1
#      P:   1 
# 5'UTR exons and introns: 0/1
# 3'UTR exons and introns: 0/1
# hint groups fully obeyed: 2
#      P:   2 
# incompatible hint groups: 3
#      P:   3 (TRINITY_GG_105_c1192_g1_i1,AL2G14530.t1)
# end gene g5813
Asue_scaffold7	AUGUSTUS	gene	12826427	12827270	.	+	.	ID=AsAag5813
Asue_scaffold7	AUGUSTUS	mRNA	12826427	12827270	.	+	.	ID=AsAag5813.t1;Parent=AsAag5813
Asue_scaffold7	AUGUSTUS	CDS	12826467	12826878	.	+	0	ID=AsAag5813.t1.cds;Parent=AsAag5813.t1
Asue_scaffold7	AUGUSTUS	CDS	12826991	12827046	.	+	2	ID=AsAag5813.t1.cds;Parent=AsAag5813.t1
Asue_scaffold7	AUGUSTUS	exon	12826467	12826878	.	+	.	ID=AsAag5813.t1.exon1;Parent=AsAag5813.t1
Asue_scaffold7	AUGUSTUS	exon	12826991	12827046	.	+	.	ID=AsAag5813.t1.exon2;Parent=AsAag5813.t1
###
# start gene g5814
# protein sequence = [MENRSLGFWAIGVLLVGSLIGATNGSIHSYNNEKFTVKFNARFFHGGSEGLYASKFQDLNSSSSENPFKGKSFIRFDD
# VTFVRTKESASKQNAMQSTAGLVEAIILEVKDRDRIGGIFLKSDAICCTPELADTGSCSLGEVIVNRESNDLEWPRQIKTFFKGNKTEVTMSPETVVI
# NKTGMYYLYFMICDPELDGTRIRGRTVWKNPDGYLPGKVAPLMKVFGFMSLAYVLLGLVWFVRFVQFWKDIIQLHYHITLVIALGMCEMAVRYFEYVN
# FNSTGMRPMDVTLWAVTFSSIKKTLSRLLLLVVSMGYGVVKPTLGGITSRVLLLGVIYFVATEALELVEHLGNINDFSGKTMIVLVIPVALLDACFIL
# WIFSSLARTLEKLQIKRNMAKLELYRNFTNALAISVLLSIAWIGFELYFNGTDPLIELWRMAWIIPAFWNILSYGLLAVICILWAPSNNPTRYSYLAE
# TGDEFEEEGISLTGSGIKSTEDVERNELLFGLPDDVEEGKRE]
# Evidence for and against this transcript:
# % of transcript supported by hints (any source): 81.8
# CDS exons: 5/5
#      P:   5 
# CDS introns: 4/4
#      E:   4 
#      P:   4 
# 5'UTR exons and introns: 0/1
# 3'UTR exons and introns: 0/1
# hint groups fully obeyed: 4
#      E:   4 
# incompatible hint groups: 1
#      P:   1 (AL2G14520.t1)
# end gene g5814
Asue_scaffold7	AUGUSTUS	gene	12831687	12834041	.	+	.	ID=AsAag5814
Asue_scaffold7	AUGUSTUS	mRNA	12831687	12834041	.	+	.	ID=AsAag5814.t1;Parent=AsAag5814
Asue_scaffold7	AUGUSTUS	CDS	12831750	12831973	.	+	0	ID=AsAag5814.t1.cds;Parent=AsAag5814.t1
Asue_scaffold7	AUGUSTUS	CDS	12832073	12833006	.	+	1	ID=AsAag5814.t1.cds;Parent=AsAag5814.t1
Asue_scaffold7	AUGUSTUS	CDS	12833288	12833383	.	+	0	ID=AsAag5814.t1.cds;Parent=AsAag5814.t1
Asue_scaffold7	AUGUSTUS	CDS	12833485	12833621	.	+	0	ID=AsAag5814.t1.cds;Parent=AsAag5814.t1
Asue_scaffold7	AUGUSTUS	CDS	12833782	12833929	.	+	1	ID=AsAag5814.t1.cds;Parent=AsAag5814.t1
Asue_scaffold7	AUGUSTUS	exon	12831750	12831973	.	+	.	ID=AsAag5814.t1.exon1;Parent=AsAag5814.t1
Asue_scaffold7	AUGUSTUS	exon	12832073	12833006	.	+	.	ID=AsAag5814.t1.exon2;Parent=AsAag5814.t1
Asue_scaffold7	AUGUSTUS	exon	12833288	12833383	.	+	.	ID=AsAag5814.t1.exon3;Parent=AsAag5814.t1
Asue_scaffold7	AUGUSTUS	exon	12833485	12833621	.	+	.	ID=AsAag5814.t1.exon4;Parent=AsAag5814.t1
Asue_scaffold7	AUGUSTUS	exon	12833782	12833929	.	+	.	ID=AsAag5814.t1.exon5;Parent=AsAag5814.t1
###
# start gene g5815
# protein sequence = [MALIAPTITSLPCSVSKHSNNPPTFLISKFHNAVASSSSAKTANRMLSSCVYSPVSSILKKFDHKTSIEYSHKLNIKK
# VKNILVSNRDDPFENLEMINAIQGLGIDLYFRHEIDQTLHMIYKEPTHFYGRNLREVALCFRLLRQEGYYVQESIFKNVLDKKGGLEDNPKNDVKVLI
# ELYEASELRVEGEETLDGVRDFTFNCLNELCSGRKSHQEREIMSSLAQPRHKTLRRLTSIRFMSMIKLAGQEDKEWLQSLLLVAEIDSIRSKSLIQEE
# MSRIFKWWRELNLEKELKKARNQPLKWHTWSMEILQDPTLTEQRLDLTKPISLVYVIDDIFDVYGELEELIIFTQVVERWDHKGLETLPRYMKVCFEA
# LDMITMEISMKICKSHGWNPTYSLRKSWASLCKAFLIEAKWFHSGYLPNTEEYMKNGVVSSGVHLVMLHAYILLGEELTKEKVELIESNPGIVSSAAT
# ILRLWDDLGSAKDENQDGTDGSYVECYLNEYKGSTVDEARTHVVQKISKEWKRLNRECLNPSPFSRSFSKACLNIARTVPLMYSYDDDQRLPGLEEYL
# KSLM]
# Evidence for and against this transcript:
# % of transcript supported by hints (any source): 80
# CDS exons: 6/7
#      P:   6 
# CDS introns: 6/6
#      E:   6 
#      P:   6 
# 5'UTR exons and introns: 0/1
# 3'UTR exons and introns: 0/1
# hint groups fully obeyed: 11
#      E:   6 
#      P:   5 
# incompatible hint groups: 3
#      P:   3 (TRINITY_GG_105_c1127_g1_i1)
# end gene g5815
Asue_scaffold7	AUGUSTUS	gene	12834046	12836432	.	-	.	ID=AsAag5815
Asue_scaffold7	AUGUSTUS	mRNA	12834046	12836432	.	-	.	ID=AsAag5815.t1;Parent=AsAag5815
Asue_scaffold7	AUGUSTUS	CDS	12834139	12834411	.	-	0	ID=AsAag5815.t1.cds;Parent=AsAag5815.t1
Asue_scaffold7	AUGUSTUS	CDS	12834496	12834744	.	-	0	ID=AsAag5815.t1.cds;Parent=AsAag5815.t1
Asue_scaffold7	AUGUSTUS	CDS	12834846	12834984	.	-	1	ID=AsAag5815.t1.cds;Parent=AsAag5815.t1
Asue_scaffold7	AUGUSTUS	CDS	12835069	12835287	.	-	1	ID=AsAag5815.t1.cds;Parent=AsAag5815.t1
Asue_scaffold7	AUGUSTUS	CDS	12835366	12835750	.	-	2	ID=AsAag5815.t1.cds;Parent=AsAag5815.t1
Asue_scaffold7	AUGUSTUS	CDS	12835857	12836106	.	-	0	ID=AsAag5815.t1.cds;Parent=AsAag5815.t1
Asue_scaffold7	AUGUSTUS	CDS	12836190	12836393	.	-	0	ID=AsAag5815.t1.cds;Parent=AsAag5815.t1
Asue_scaffold7	AUGUSTUS	exon	12834139	12834411	.	-	.	ID=AsAag5815.t1.exon1;Parent=AsAag5815.t1
Asue_scaffold7	AUGUSTUS	exon	12834496	12834744	.	-	.	ID=AsAag5815.t1.exon2;Parent=AsAag5815.t1
Asue_scaffold7	AUGUSTUS	exon	12834846	12834984	.	-	.	ID=AsAag5815.t1.exon3;Parent=AsAag5815.t1
Asue_scaffold7	AUGUSTUS	exon	12835069	12835287	.	-	.	ID=AsAag5815.t1.exon4;Parent=AsAag5815.t1
Asue_scaffold7	AUGUSTUS	exon	12835366	12835750	.	-	.	ID=AsAag5815.t1.exon5;Parent=AsAag5815.t1
Asue_scaffold7	AUGUSTUS	exon	12835857	12836106	.	-	.	ID=AsAag5815.t1.exon6;Parent=AsAag5815.t1
Asue_scaffold7	AUGUSTUS	exon	12836190	12836393	.	-	.	ID=AsAag5815.t1.exon7;Parent=AsAag5815.t1
###
# start gene g5816
# protein sequence = [MQKSYWSLEDSQRLSRTVKCMLKLKPLLKDFLQCEIGNGKTASFWFVNWCGLGPLLDLLGTSGPRQMRVLKDALVAHA
# ALDGEWRMPAARKVSSKGSLFSICYNHQADSPGCLLPTVARAQCQNLHQRRHRVCCFASFS]
# Evidence for and against this transcript:
# % of transcript supported by hints (any source): 0
# CDS exons: 0/3
# CDS introns: 0/2
# 5'UTR exons and introns: 0/1
# 3'UTR exons and introns: 0/1
# hint groups fully obeyed: 0
# incompatible hint groups: 0
# end gene g5816
Asue_scaffold7	AUGUSTUS	gene	12849214	12850602	.	-	.	ID=AsAag5816
Asue_scaffold7	AUGUSTUS	mRNA	12849214	12850602	.	-	.	ID=AsAag5816.t1;Parent=AsAag5816
Asue_scaffold7	AUGUSTUS	CDS	12849387	12849538	.	-	2	ID=AsAag5816.t1.cds;Parent=AsAag5816.t1
Asue_scaffold7	AUGUSTUS	CDS	12849983	12850245	.	-	1	ID=AsAag5816.t1.cds;Parent=AsAag5816.t1
Asue_scaffold7	AUGUSTUS	CDS	12850537	12850541	.	-	0	ID=AsAag5816.t1.cds;Parent=AsAag5816.t1
Asue_scaffold7	AUGUSTUS	exon	12849387	12849538	.	-	.	ID=AsAag5816.t1.exon1;Parent=AsAag5816.t1
Asue_scaffold7	AUGUSTUS	exon	12849983	12850245	.	-	.	ID=AsAag5816.t1.exon2;Parent=AsAag5816.t1
Asue_scaffold7	AUGUSTUS	exon	12850537	12850541	.	-	.	ID=AsAag5816.t1.exon3;Parent=AsAag5816.t1
###
# start gene g5817
# protein sequence = [MAQAIAYLDDIKPYKTTWRVQVRVLHTWKTFTTKFGETFDMVLSDVKSKPKQEMIELPTGDFYLQFPKKTIKEVAEMF
# DTGRVKVLCTIYDIDRDWSWYYIACRKCNKKVSKVVTTSLKPQFWCDSCRSPVCNVVARYKLHVKVMDSTGEMKLMLFDSMASEIGSLLLTYSGEPSE
# TTTPSSKRSSDSSLSPADNSSTTKKLCLESINVVKIKQEKGVKTNEDKVDGVKLECVAVKQNEENTDEGKVNFDKLKGSDVKQKNKNMK]
# Evidence for and against this transcript:
# % of transcript supported by hints (any source): 0
# CDS exons: 0/5
# CDS introns: 0/4
# 5'UTR exons and introns: 0/1
# 3'UTR exons and introns: 0/1
# hint groups fully obeyed: 0
# incompatible hint groups: 0
# end gene g5817
Asue_scaffold7	AUGUSTUS	gene	12851227	12853827	.	+	.	ID=AsAag5817
Asue_scaffold7	AUGUSTUS	mRNA	12851227	12853827	.	+	.	ID=AsAag5817.t1;Parent=AsAag5817
Asue_scaffold7	AUGUSTUS	CDS	12851281	12851421	.	+	0	ID=AsAag5817.t1.cds;Parent=AsAag5817.t1
Asue_scaffold7	AUGUSTUS	CDS	12852383	12852478	.	+	0	ID=AsAag5817.t1.cds;Parent=AsAag5817.t1
Asue_scaffold7	AUGUSTUS	CDS	12852560	12852732	.	+	0	ID=AsAag5817.t1.cds;Parent=AsAag5817.t1
Asue_scaffold7	AUGUSTUS	CDS	12852810	12852888	.	+	1	ID=AsAag5817.t1.cds;Parent=AsAag5817.t1
Asue_scaffold7	AUGUSTUS	CDS	12853213	12853521	.	+	0	ID=AsAag5817.t1.cds;Parent=AsAag5817.t1
Asue_scaffold7	AUGUSTUS	exon	12851281	12851421	.	+	.	ID=AsAag5817.t1.exon1;Parent=AsAag5817.t1
Asue_scaffold7	AUGUSTUS	exon	12852383	12852478	.	+	.	ID=AsAag5817.t1.exon2;Parent=AsAag5817.t1
Asue_scaffold7	AUGUSTUS	exon	12852560	12852732	.	+	.	ID=AsAag5817.t1.exon3;Parent=AsAag5817.t1
Asue_scaffold7	AUGUSTUS	exon	12852810	12852888	.	+	.	ID=AsAag5817.t1.exon4;Parent=AsAag5817.t1
Asue_scaffold7	AUGUSTUS	exon	12853213	12853521	.	+	.	ID=AsAag5817.t1.exon5;Parent=AsAag5817.t1
###
# start gene g5818
# protein sequence = [MEPHHYLSDLNVHATRWLVHVKILSLWKEPTSSWRTEIRMILADEKGNKIDATIPNRHYHWNFLAVLKPGLWYRMSDF
# EVVRPDEKKTKYSCFPVEIKCIADTTMWPITKECPYSFFDFVFPQTVEFAQEEDKEFVTGIKLAVLVSLKDHDFLENHRADDDNVMMEVVAENQ]
# Evidence for and against this transcript:
# % of transcript supported by hints (any source): 0
# CDS exons: 0/4
# CDS introns: 0/3
# 5'UTR exons and introns: 0/1
# 3'UTR exons and introns: 0/1
# hint groups fully obeyed: 0
# incompatible hint groups: 0
# end gene g5818
Asue_scaffold7	AUGUSTUS	gene	12854427	12856223	.	+	.	ID=AsAag5818
Asue_scaffold7	AUGUSTUS	mRNA	12854427	12856223	.	+	.	ID=AsAag5818.t1;Parent=AsAag5818
Asue_scaffold7	AUGUSTUS	CDS	12854484	12854621	.	+	0	ID=AsAag5818.t1.cds;Parent=AsAag5818.t1
Asue_scaffold7	AUGUSTUS	CDS	12854717	12854990	.	+	0	ID=AsAag5818.t1.cds;Parent=AsAag5818.t1
Asue_scaffold7	AUGUSTUS	CDS	12855712	12855745	.	+	2	ID=AsAag5818.t1.cds;Parent=AsAag5818.t1
Asue_scaffold7	AUGUSTUS	CDS	12855991	12856063	.	+	1	ID=AsAag5818.t1.cds;Parent=AsAag5818.t1
Asue_scaffold7	AUGUSTUS	exon	12854484	12854621	.	+	.	ID=AsAag5818.t1.exon1;Parent=AsAag5818.t1
Asue_scaffold7	AUGUSTUS	exon	12854717	12854990	.	+	.	ID=AsAag5818.t1.exon2;Parent=AsAag5818.t1
Asue_scaffold7	AUGUSTUS	exon	12855712	12855745	.	+	.	ID=AsAag5818.t1.exon3;Parent=AsAag5818.t1
Asue_scaffold7	AUGUSTUS	exon	12855991	12856063	.	+	.	ID=AsAag5818.t1.exon4;Parent=AsAag5818.t1
###
# start gene g5819
# protein sequence = [MLEKIGLPPKPSLRGNSWVVDASHCQGCSSQFTFINRKHHCRRCGGLFCGTCTQQRMSLRGQGDSPVRICEPCKKLEE
# AARFELRHGYKNRAAKGSSKKTIKNEDDVLSEILGSDVDVSSSSESVSSTDRISSKEMGSSSSNKDMELDVVSASPEELRQQAVEEKNKYRVLKGEGK
# SDEALKAFKRGKELEREADALEISLRRNRKRDLSMRNVAETKNKAASKESSKSQKPPRQGGKGNDDLAAELRDLGWSDDEDKKPATVSLEGEFSSLLR
# EIPRKPNPQKSGGIDKSQVLALKKNALALKREGKLAEAKEELKKAKILERELEEQELLGGADESDDELSALINSMDDDKEDDLLAQYEGSHDFDISNL
# VGNVDDIGVHGEFDVTDEDMEDPAIASALKSLGWSEDPGHRENVHSRPSPKNRDESLAEIQTLKREALNLKRAGNVVEAMATLKKAKLLEKELEAADT
# SSQTVDTTRAERDTSLKLPPRSRLAIQKELLAVKKKALTLRREGKFNEAEEELKKGAVLQNQLDELDNSSKLAATGKATREKGNDLPDISSLDDDADV
# DVKDEELTDPNYLSMLKSLGWNDEDNNPAGSSSEKSDPVNSRPGKTTETQGAYEVRVTKPRRSKAEIQRELLGLKRKALTLRRQGNVDEAEEVLNQTK
# ILEAQLVEIDSGKNLYADSDQLQKRSNDLATDSGINGGDDSVTEIDMKDPALLSTLKNLGWEDEEPKKAEAAFGSVQSTGPRIAAKSKGQIQRELLDL
# KRKALAFKRQGKTGDADELYSKASVLEAQLAELETPKMEMKGLASEINPENYMDVDLLVGSQMEDKAVKSASVSHAAQDSYDLLGDFISPAKSGSSSV
# FSQPGQQQPSMMDLLTGEHSEMSQIHAVKGKPETKSDFGSGNNHGTEQRVAREESEPSNIQSDSVQNTSPQNTLKQEIVAHKKKALALKREGNISEAK
# KALQQAKLLERRLQEGENPSPEKLGRDDMVSTTQDPPARENESSPSSSAPKAMSAREKENSPSSAAPKAMSGRDRFKLQQESLSHKRQAMKLRREGKM
# QEAEAEFEIAKTLEAQLEDSTSSKPEPVDDVAVEDFLDPQLLSALKAIGLDNPVNPPPVSKTDITQAAAKPDPVKEXXXXXXXXQERSQLEERIKSEK
# IKAVTLKRAGKQAEALDALRRAKLYEKKLNALPSN]
# Evidence for and against this transcript:
# % of transcript supported by hints (any source): 71.4
# CDS exons: 3/3
#      P:   3 
# CDS introns: 2/2
#      P:   2 
# 5'UTR exons and introns: 0/1
# 3'UTR exons and introns: 0/1
# hint groups fully obeyed: 3
#      P:   3 (AL2G14430.t1,AL2G14430.t2)
# incompatible hint groups: 6
#      P:   6 (TRINITY_GG_105_c152_g1_i1)
# protein sequence = [MLEKIGLPPKPSLRGNSWVVDASHCQGCSSQFTFINRKHHCRRCGGLFCGTCTQQRMSLRGQGDSPVRICEPCKKLEE
# AARFELRHGYKNRAAKAGSSKKTIKNEDDVLSEILGSDVDVSSSSESVSSTDRISSKEMGSSSSNKDMELDVVSASPEELRQQAVEEKNKYRVLKGEG
# KSDEALKAFKRGKELEREADALEISLRRNRKRDLSMRNVAETKNKAASKESSKSQKPPRQGGKGNDDLAAELRDLGWSDDEDKKPATVSLEGEFSSLL
# REIPRKPNPQKSGGIDKSQVLALKKNALALKREGKLAEAKEELKKAKILERELEEQELLGGADESDDELSALINSMDDDKEDDLLAQYEGSHDFDISN
# LVGNVDDIGVHGEFDVTDEDMEDPAIASALKSLGWSEDPGHRENVHSRPSPKNRDESLAEIQTLKREALNLKRAGNVVEAMATLKKAKLLEKELEAAD
# TSSQTVDTTRAERDTSLKLPPRSRLAIQKELLAVKKKALTLRREGKFNEAEEELKKGAVLQNQLDELDNSSKLAATGKATREKGNDLPDISSLDDDAD
# VDVKDEELTDPNYLSMLKSLGWNDEDNNPAGSSSEKSDPVNSRPGKTTETQGAYEVRVTKPRRSKAEIQRELLGLKRKALTLRRQGNVDEAEEVLNQT
# KILEAQLVEIDSGKNLYADSDQLQKRSNDLATDSGINGGDDSVTEIDMKDPALLSTLKNLGWEDEEPKKAEAAFGSVQSTGPRIAAKSKGQIQRELLD
# LKRKALAFKRQGKTGDADELYSKASVLEAQLAELETPKMEMKGLASEINPENYMDVDLLVGSQMEDKAVKSASVSHAAQDSYDLLGDFISPAKSGSSS
# VFSQPGQQQPSMMDLLTGEHSEMSQIHAVKGKPETKSDFGSGNNHGTEQRVAREESEPSNIQSDSVQNTSPQNTLKQEIVAHKKKALALKREGNISEA
# KKALQQAKLLERRLQEGENPSPEKLGRDDMVSTTQDPPARENESSPSSSAPKAMSAREKENSPSSAAPKAMSGRDRFKLQQESLSHKRQAMKLRREGK
# MQEAEAEFEIAKTLEAQLEDSTSSKPEPVDDVAVEDFLDPQLLSALKAIGLDNPVNPPPVSKTDITQAAAKPDPVKEXXXXXXXXQERSQLEERIKSE
# KIKAVTLKRAGKQAEALDALRRAKLYEKKLNALPSN]
# Evidence for and against this transcript:
# % of transcript supported by hints (any source): 71.4
# CDS exons: 3/3
#      P:   3 
# CDS introns: 2/2
#      P:   2 
# 5'UTR exons and introns: 0/1
# 3'UTR exons and introns: 0/1
# hint groups fully obeyed: 3
#      P:   3 (AL2G14430.t2)
# incompatible hint groups: 6
#      P:   6 (TRINITY_GG_105_c152_g1_i1,AL2G14430.t1)
# end gene g5819
Asue_scaffold7	AUGUSTUS	gene	12866109	12870822	.	-	.	ID=AsAag5819
Asue_scaffold7	AUGUSTUS	mRNA	12866109	12870822	.	-	.	ID=AsAag5819.t1;Parent=AsAag5819
Asue_scaffold7	AUGUSTUS	CDS	12866479	12869771	.	-	2	ID=AsAag5819.t1.cds;Parent=AsAag5819.t1
Asue_scaffold7	AUGUSTUS	CDS	12869857	12870025	.	-	0	ID=AsAag5819.t1.cds;Parent=AsAag5819.t1
Asue_scaffold7	AUGUSTUS	CDS	12870276	12870389	.	-	0	ID=AsAag5819.t1.cds;Parent=AsAag5819.t1
Asue_scaffold7	AUGUSTUS	exon	12866479	12869771	.	-	.	ID=AsAag5819.t1.exon1;Parent=AsAag5819.t1
Asue_scaffold7	AUGUSTUS	exon	12869857	12870025	.	-	.	ID=AsAag5819.t1.exon2;Parent=AsAag5819.t1
Asue_scaffold7	AUGUSTUS	exon	12870276	12870389	.	-	.	ID=AsAag5819.t1.exon3;Parent=AsAag5819.t1
Asue_scaffold7	AUGUSTUS	mRNA	12866109	12870822	.	-	.	ID=AsAag5819.t2;Parent=AsAag5819
Asue_scaffold7	AUGUSTUS	CDS	12866479	12869774	.	-	2	ID=AsAag5819.t2.cds;Parent=AsAag5819.t2
Asue_scaffold7	AUGUSTUS	CDS	12869857	12870025	.	-	0	ID=AsAag5819.t2.cds;Parent=AsAag5819.t2
Asue_scaffold7	AUGUSTUS	CDS	12870276	12870389	.	-	0	ID=AsAag5819.t2.cds;Parent=AsAag5819.t2
Asue_scaffold7	AUGUSTUS	exon	12866479	12869774	.	-	.	ID=AsAag5819.t2.exon1;Parent=AsAag5819.t2
Asue_scaffold7	AUGUSTUS	exon	12869857	12870025	.	-	.	ID=AsAag5819.t2.exon2;Parent=AsAag5819.t2
Asue_scaffold7	AUGUSTUS	exon	12870276	12870389	.	-	.	ID=AsAag5819.t2.exon3;Parent=AsAag5819.t2
###
# start gene g5820
# protein sequence = [MDQTLTPTGSKKACVIGGTGNLASILIKHLLQKNEKKIAHLRELQELGDLKIFKADLTDEESFDSSFSGCQYIFHVAT
# PINFKSEDPEKDMVKPAMQGVINVLKSCLKSKSVKRVIYTSSAAAVSINNDSGTGLVMNEENWTDIEFLREEKPFNWGYPISKMLAEKTAWEFAEENK
# IDLVTVIPALIAGNSLLSDPPSSLSLSMSLITGKEMHVTGLKEMQKLSGSISVVHVDDLARAHLFLAEKETASGRYICCAYNTSVPEIADLLRQRYPK
# YNVLSEFEEGLSIPKLILSSEKLINEGFRFEYGINEMYDQMIEYFESKGLIKAKEI]
# Evidence for and against this transcript:
# % of transcript supported by hints (any source): 38.5
# CDS exons: 3/6
#      P:   3 
# CDS introns: 2/5
#      P:   2 
# 5'UTR exons and introns: 0/1
# 3'UTR exons and introns: 0/1
# hint groups fully obeyed: 3
#      P:   3 
# incompatible hint groups: 1
#      P:   1 (TRINITY_GG_105_c1590_g1_i1)
# end gene g5820
Asue_scaffold7	AUGUSTUS	gene	12874023	12875782	.	-	.	ID=AsAag5820
Asue_scaffold7	AUGUSTUS	mRNA	12874023	12875782	.	-	.	ID=AsAag5820.t1;Parent=AsAag5820
Asue_scaffold7	AUGUSTUS	CDS	12874296	12874449	.	-	1	ID=AsAag5820.t1.cds;Parent=AsAag5820.t1
Asue_scaffold7	AUGUSTUS	CDS	12874543	12874756	.	-	2	ID=AsAag5820.t1.cds;Parent=AsAag5820.t1
Asue_scaffold7	AUGUSTUS	CDS	12874822	12874981	.	-	0	ID=AsAag5820.t1.cds;Parent=AsAag5820.t1
Asue_scaffold7	AUGUSTUS	CDS	12875064	12875264	.	-	0	ID=AsAag5820.t1.cds;Parent=AsAag5820.t1
Asue_scaffold7	AUGUSTUS	CDS	12875352	12875518	.	-	2	ID=AsAag5820.t1.cds;Parent=AsAag5820.t1
Asue_scaffold7	AUGUSTUS	CDS	12875641	12875737	.	-	0	ID=AsAag5820.t1.cds;Parent=AsAag5820.t1
Asue_scaffold7	AUGUSTUS	exon	12874296	12874449	.	-	.	ID=AsAag5820.t1.exon1;Parent=AsAag5820.t1
Asue_scaffold7	AUGUSTUS	exon	12874543	12874756	.	-	.	ID=AsAag5820.t1.exon2;Parent=AsAag5820.t1
Asue_scaffold7	AUGUSTUS	exon	12874822	12874981	.	-	.	ID=AsAag5820.t1.exon3;Parent=AsAag5820.t1
Asue_scaffold7	AUGUSTUS	exon	12875064	12875264	.	-	.	ID=AsAag5820.t1.exon4;Parent=AsAag5820.t1
Asue_scaffold7	AUGUSTUS	exon	12875352	12875518	.	-	.	ID=AsAag5820.t1.exon5;Parent=AsAag5820.t1
Asue_scaffold7	AUGUSTUS	exon	12875641	12875737	.	-	.	ID=AsAag5820.t1.exon6;Parent=AsAag5820.t1
###
# start gene g5821
# protein sequence = [MTKKLNPLEDPPTASSSDDDDVETSEAGEASDDSSSSEEEQPIKAPIKTPXXXXXXXXXXXXXXXVSTAAADSDSGSE
# TETDSDSESTNPPNSGSGKTIAVSAVNLKKKEDPTSSAALALPAMKSGTKRPASEATTTTSTKRVKKDEESIKKPGAFQRLWSEEDEISVLQGMIDFK
# ADTGKSPYEDTNVFYEFLKKSISFEVSKNQFMDKVRSLRKKYIGKEGKEPSFVKAHDKKAFELSKFIWGPKGIALDSNVKSNGVSKKSAKKKKIDSVK
# QELVFVGGGSSTTNGKTVEDVGGDDKEVLVRGGDWFDNSSLVRMIAGLGVDEFYVKQQWSLVPVETKKIIEEKFKLLQAKELEFVLEKTKFLQEVSSK
# IVEASKKSH]
# Evidence for and against this transcript:
# % of transcript supported by hints (any source): 33.3
# CDS exons: 1/1
#      P:   1 
# CDS introns: 0/0
# 5'UTR exons and introns: 0/1
# 3'UTR exons and introns: 0/1
# hint groups fully obeyed: 0
# incompatible hint groups: 3
#      P:   3 (AL2G14390.t1,TRINITY_GG_105_c1465_g1_i1)
# end gene g5821
Asue_scaffold7	AUGUSTUS	gene	12876212	12877612	.	-	.	ID=AsAag5821
Asue_scaffold7	AUGUSTUS	mRNA	12876212	12877612	.	-	.	ID=AsAag5821.t1;Parent=AsAag5821
Asue_scaffold7	AUGUSTUS	CDS	12876395	12877540	.	-	0	ID=AsAag5821.t1.cds;Parent=AsAag5821.t1
Asue_scaffold7	AUGUSTUS	exon	12876395	12877540	.	-	.	ID=AsAag5821.t1.exon1;Parent=AsAag5821.t1
###
# start gene g5822
# protein sequence = [MRNNFVPIVFSFITFIIFLTPSIAEKEPSLLSPVDHFLNKTSSYLNFSTKFNQPKIELSTSTIIAGLLSFLASSISSA
# GGIGGGGLYVPIMTIVAGLDLKTASSFSAFMVTGGSIANVGCNLFVRNPKSGGKTLIDFDLALLLEPCMLLGVSIGVICNLVFPNWLITSLFAVFLAW
# STMKTFGNGLYYWRLESEMVKIRESNRIGEDDEEDKIESLKLPLLEDYERPKRFPWIKLGVLVIIWLSYFAVYLLRGNKYGEGIISIEPCGNAYWLIS
# SSQIPLTLFFTLWICFSDSVQSQQPSDYHVSVKDVEDLRSNDGARSNKCMFPVMALLAGVLGGVFGIGGGMLISPLLLQVGIAPEVTAATCSFMVLFS
# STMSAIQYLLLGMEHTGTATIFAVICFVASLVGLKVVQKVITEYGRASIIVFSVGIVMALSIVLMTSYGALDVWNDYVSGRYMGFKLPC]
# Evidence for and against this transcript:
# % of transcript supported by hints (any source): 77.8
# CDS exons: 4/4
#      P:   4 
# CDS introns: 3/3
#      E:   3 
#      P:   3 
# 5'UTR exons and introns: 0/1
# 3'UTR exons and introns: 0/1
# hint groups fully obeyed: 6
#      E:   3 
#      P:   3 
# incompatible hint groups: 4
#      P:   4 (TRINITY_GG_105_c576_g1_i1,AL2G14380.t1)
# end gene g5822
Asue_scaffold7	AUGUSTUS	gene	12883818	12886742	.	-	.	ID=AsAag5822
Asue_scaffold7	AUGUSTUS	mRNA	12883818	12886742	.	-	.	ID=AsAag5822.t1;Parent=AsAag5822
Asue_scaffold7	AUGUSTUS	CDS	12883944	12884252	.	-	0	ID=AsAag5822.t1.cds;Parent=AsAag5822.t1
Asue_scaffold7	AUGUSTUS	CDS	12884338	12884493	.	-	0	ID=AsAag5822.t1.cds;Parent=AsAag5822.t1
Asue_scaffold7	AUGUSTUS	CDS	12884592	12884738	.	-	0	ID=AsAag5822.t1.cds;Parent=AsAag5822.t1
Asue_scaffold7	AUGUSTUS	CDS	12885893	12886666	.	-	0	ID=AsAag5822.t1.cds;Parent=AsAag5822.t1
Asue_scaffold7	AUGUSTUS	exon	12883944	12884252	.	-	.	ID=AsAag5822.t1.exon1;Parent=AsAag5822.t1
Asue_scaffold7	AUGUSTUS	exon	12884338	12884493	.	-	.	ID=AsAag5822.t1.exon2;Parent=AsAag5822.t1
Asue_scaffold7	AUGUSTUS	exon	12884592	12884738	.	-	.	ID=AsAag5822.t1.exon3;Parent=AsAag5822.t1
Asue_scaffold7	AUGUSTUS	exon	12885893	12886666	.	-	.	ID=AsAag5822.t1.exon4;Parent=AsAag5822.t1
###
# start gene g5823
# protein sequence = [MHNKVDSLPVRSNPSTRPISRHHSANNIVHRVKESLTTRVSKLICAIFLSLLLCLGIITFILWISLRPHRPRVHIRGF
# SISGLSRPDGFETSHISFKITAHNPNQNVGIYYDSMEGSVYYKEKRIGSTKLTNPFYQDPKNTSWVDGALRRPAMAVTKDRWMEMERDRNQGKIVFRL
# EVKSVIRFKVYTWHSKSHKMYANCYIEIGWDGMLLSGTKDKKCPVYFT]
# Evidence for and against this transcript:
# % of transcript supported by hints (any source): 33.3
# CDS exons: 1/1
#      P:   1 
# CDS introns: 0/0
# 5'UTR exons and introns: 0/1
# 3'UTR exons and introns: 0/1
# hint groups fully obeyed: 0
# incompatible hint groups: 1
#      P:   1 (AL2G14350.t1)
# end gene g5823
Asue_scaffold7	AUGUSTUS	gene	12893132	12893942	.	-	.	ID=AsAag5823
Asue_scaffold7	AUGUSTUS	mRNA	12893132	12893942	.	-	.	ID=AsAag5823.t1;Parent=AsAag5823
Asue_scaffold7	AUGUSTUS	CDS	12893174	12893848	.	-	0	ID=AsAag5823.t1.cds;Parent=AsAag5823.t1
Asue_scaffold7	AUGUSTUS	exon	12893174	12893848	.	-	.	ID=AsAag5823.t1.exon1;Parent=AsAag5823.t1
###
# start gene g5824
# protein sequence = [MAPPVTERWCLALILLFLSLFVQSSTAIYCGAEDCYALLGVAQDANASDIKRSYYKLSLQHHPDKNPDPESRKLFVKI
# ATAYEILKDNTTRAQYDYAIEHPEEVFYNTAQYYRAKYGHKSDPRAVLVGLLVVLSAFQYLNNVARYNEAIATVKRTPAYKNKLKALELERTGGVTNK
# KKGSKQIDQKLQEELSNELDLQIKGAEKPSVWELLGVRFILLPYTIIKLLAWYSSWVWRYKVKKAPYSWEDASYLTRRSLSVPADAWANLDEYRKEDL
# VQKRLWEKQNLENYFAEMRKESKRRR]
# Evidence for and against this transcript:
# % of transcript supported by hints (any source): 90.5
# CDS exons: 10/10
#      P:  10 
# CDS introns: 9/9
#      E:   9 
#      P:   9 
# 5'UTR exons and introns: 0/1
# 3'UTR exons and introns: 0/1
# hint groups fully obeyed: 19
#      E:   9 
#      P:  10 
# incompatible hint groups: 11
#      P:  11 (TRINITY_GG_105_c1222_g1_i1,AL2G14340.t1)
# end gene g5824
Asue_scaffold7	AUGUSTUS	gene	12898827	12901221	.	+	.	ID=AsAag5824
Asue_scaffold7	AUGUSTUS	mRNA	12898827	12901221	.	+	.	ID=AsAag5824.t1;Parent=AsAag5824
Asue_scaffold7	AUGUSTUS	CDS	12898847	12898965	.	+	0	ID=AsAag5824.t1.cds;Parent=AsAag5824.t1
Asue_scaffold7	AUGUSTUS	CDS	12899051	12899113	.	+	1	ID=AsAag5824.t1.cds;Parent=AsAag5824.t1
Asue_scaffold7	AUGUSTUS	CDS	12899210	12899276	.	+	1	ID=AsAag5824.t1.cds;Parent=AsAag5824.t1
Asue_scaffold7	AUGUSTUS	CDS	12899443	12899502	.	+	0	ID=AsAag5824.t1.cds;Parent=AsAag5824.t1
Asue_scaffold7	AUGUSTUS	CDS	12899627	12899677	.	+	0	ID=AsAag5824.t1.cds;Parent=AsAag5824.t1
Asue_scaffold7	AUGUSTUS	CDS	12899766	12899846	.	+	0	ID=AsAag5824.t1.cds;Parent=AsAag5824.t1
Asue_scaffold7	AUGUSTUS	CDS	12900189	12900301	.	+	0	ID=AsAag5824.t1.cds;Parent=AsAag5824.t1
Asue_scaffold7	AUGUSTUS	CDS	12900393	12900510	.	+	1	ID=AsAag5824.t1.cds;Parent=AsAag5824.t1
Asue_scaffold7	AUGUSTUS	CDS	12900608	12900734	.	+	0	ID=AsAag5824.t1.cds;Parent=AsAag5824.t1
Asue_scaffold7	AUGUSTUS	CDS	12900840	12900943	.	+	2	ID=AsAag5824.t1.cds;Parent=AsAag5824.t1
Asue_scaffold7	AUGUSTUS	exon	12898847	12898965	.	+	.	ID=AsAag5824.t1.exon1;Parent=AsAag5824.t1
Asue_scaffold7	AUGUSTUS	exon	12899051	12899113	.	+	.	ID=AsAag5824.t1.exon2;Parent=AsAag5824.t1
Asue_scaffold7	AUGUSTUS	exon	12899210	12899276	.	+	.	ID=AsAag5824.t1.exon3;Parent=AsAag5824.t1
Asue_scaffold7	AUGUSTUS	exon	12899443	12899502	.	+	.	ID=AsAag5824.t1.exon4;Parent=AsAag5824.t1
Asue_scaffold7	AUGUSTUS	exon	12899627	12899677	.	+	.	ID=AsAag5824.t1.exon5;Parent=AsAag5824.t1
Asue_scaffold7	AUGUSTUS	exon	12899766	12899846	.	+	.	ID=AsAag5824.t1.exon6;Parent=AsAag5824.t1
Asue_scaffold7	AUGUSTUS	exon	12900189	12900301	.	+	.	ID=AsAag5824.t1.exon7;Parent=AsAag5824.t1
Asue_scaffold7	AUGUSTUS	exon	12900393	12900510	.	+	.	ID=AsAag5824.t1.exon8;Parent=AsAag5824.t1
Asue_scaffold7	AUGUSTUS	exon	12900608	12900734	.	+	.	ID=AsAag5824.t1.exon9;Parent=AsAag5824.t1
Asue_scaffold7	AUGUSTUS	exon	12900840	12900943	.	+	.	ID=AsAag5824.t1.exon10;Parent=AsAag5824.t1
###
# start gene g5825
# protein sequence = [MVCDKCEKKLSKVIVPDKWKDGARNVTEGGGRKINENKLLSKKNRWSPYSTCTTKCMICKQQVHQDGKYCHTCAYSKG
# VCAMCGKQVLDTKMYKQSNV]
# Evidence for and against this transcript:
# % of transcript supported by hints (any source): 77.8
# CDS exons: 4/4
#      P:   4 
# CDS introns: 3/3
#      E:   3 
#      P:   3 
# 5'UTR exons and introns: 0/1
# 3'UTR exons and introns: 0/1
# hint groups fully obeyed: 3
#      E:   3 
# incompatible hint groups: 1
#      P:   1 (AL2G14330.t1)
# end gene g5825
Asue_scaffold7	AUGUSTUS	gene	12901238	12903062	.	-	.	ID=AsAag5825
Asue_scaffold7	AUGUSTUS	mRNA	12901238	12903062	.	-	.	ID=AsAag5825.t1;Parent=AsAag5825
Asue_scaffold7	AUGUSTUS	CDS	12901422	12901486	.	-	2	ID=AsAag5825.t1.cds;Parent=AsAag5825.t1
Asue_scaffold7	AUGUSTUS	CDS	12901595	12901692	.	-	1	ID=AsAag5825.t1.cds;Parent=AsAag5825.t1
Asue_scaffold7	AUGUSTUS	CDS	12902433	12902550	.	-	2	ID=AsAag5825.t1.cds;Parent=AsAag5825.t1
Asue_scaffold7	AUGUSTUS	CDS	12902788	12902803	.	-	0	ID=AsAag5825.t1.cds;Parent=AsAag5825.t1
Asue_scaffold7	AUGUSTUS	exon	12901422	12901486	.	-	.	ID=AsAag5825.t1.exon1;Parent=AsAag5825.t1
Asue_scaffold7	AUGUSTUS	exon	12901595	12901692	.	-	.	ID=AsAag5825.t1.exon2;Parent=AsAag5825.t1
Asue_scaffold7	AUGUSTUS	exon	12902433	12902550	.	-	.	ID=AsAag5825.t1.exon3;Parent=AsAag5825.t1
Asue_scaffold7	AUGUSTUS	exon	12902788	12902803	.	-	.	ID=AsAag5825.t1.exon4;Parent=AsAag5825.t1
###
# start gene g5826
# protein sequence = [MAVKSKLVSLLFLIATLSSTFAASFSDSDSDSDLLNELISLRSTSESGVIHLDDHGISKFLTSASTPRPYSLLVFFDA
# TQLHSKNELRLQELRREFGIVSASFLANNNGSEGNKLFFCEIEFSQSQSSFQLFGVNALPHIRLVSPSISNLRDESGQMDQSDYSRLAESMAEFVEQR
# TKLKVGPIQRPPLLSKPQIGVIVALIVIATPFIIKRVLKGETILHDSRLWLSGAIFIYFFSVAGTMHNIIRKMPMFLQDRNDPNKLVFFYQGSGMQLG
# AEGFAVGFLYTVVGLLLAFVTNVLVRVKNLTAQRLIMLLALFISFWAVKKVVYLDNWKTGYGIHPYWPSSWR]
# Evidence for and against this transcript:
# % of transcript supported by hints (any source): 33.3
# CDS exons: 1/1
#      P:   1 
# CDS introns: 0/0
# 5'UTR exons and introns: 0/1
# 3'UTR exons and introns: 0/1
# hint groups fully obeyed: 0
# incompatible hint groups: 2
#      P:   2 (TRINITY_GG_105_c1180_g1_i1,AL2G14320.t1)
# end gene g5826
Asue_scaffold7	AUGUSTUS	gene	12903937	12905563	.	+	.	ID=AsAag5826
Asue_scaffold7	AUGUSTUS	mRNA	12903937	12905563	.	+	.	ID=AsAag5826.t1;Parent=AsAag5826
Asue_scaffold7	AUGUSTUS	CDS	12904007	12905047	.	+	0	ID=AsAag5826.t1.cds;Parent=AsAag5826.t1
Asue_scaffold7	AUGUSTUS	exon	12904007	12905047	.	+	.	ID=AsAag5826.t1.exon1;Parent=AsAag5826.t1
###
# start gene g5827
# protein sequence = [MATRFKGLYNKSFKCFSDIFDVEEEEEMEIGYPTDVRHVSHIGWDSSSSSAPSWLHEFKTSNNVLEPNSSWPFQDLKS
# AMEAFGEVESSKEMERESTKQNLKKKLSSKASLLCNSWSPRFSRSSKVLA]
# Evidence for and against this transcript:
# % of transcript supported by hints (any source): 66.7
# CDS exons: 3/4
#      P:   3 
# CDS introns: 3/3
#      E:   3 
#      P:   3 
# 5'UTR exons and introns: 0/1
# 3'UTR exons and introns: 0/1
# hint groups fully obeyed: 3
#      E:   3 
# incompatible hint groups: 1
#      P:   1 (TRINITY_GG_105_c1797_g1_i1)
# end gene g5827
Asue_scaffold7	AUGUSTUS	gene	12908307	12909577	.	+	.	ID=AsAag5827
Asue_scaffold7	AUGUSTUS	mRNA	12908307	12909577	.	+	.	ID=AsAag5827.t1;Parent=AsAag5827
Asue_scaffold7	AUGUSTUS	CDS	12908565	12908625	.	+	0	ID=AsAag5827.t1.cds;Parent=AsAag5827.t1
Asue_scaffold7	AUGUSTUS	CDS	12908720	12908820	.	+	2	ID=AsAag5827.t1.cds;Parent=AsAag5827.t1
Asue_scaffold7	AUGUSTUS	CDS	12909012	12909072	.	+	0	ID=AsAag5827.t1.cds;Parent=AsAag5827.t1
Asue_scaffold7	AUGUSTUS	CDS	12909275	12909438	.	+	2	ID=AsAag5827.t1.cds;Parent=AsAag5827.t1
Asue_scaffold7	AUGUSTUS	exon	12908565	12908625	.	+	.	ID=AsAag5827.t1.exon1;Parent=AsAag5827.t1
Asue_scaffold7	AUGUSTUS	exon	12908720	12908820	.	+	.	ID=AsAag5827.t1.exon2;Parent=AsAag5827.t1
Asue_scaffold7	AUGUSTUS	exon	12909012	12909072	.	+	.	ID=AsAag5827.t1.exon3;Parent=AsAag5827.t1
Asue_scaffold7	AUGUSTUS	exon	12909275	12909438	.	+	.	ID=AsAag5827.t1.exon4;Parent=AsAag5827.t1
###
# start gene g5828
# protein sequence = [MFSSIKPVSSSISTAISGSVRRSIPTKLKFSPLPIIKNCHNQSFNSSVSHQKPLHISSASNFKRGEVKVEAYEADRSR
# PLDINIELPDEQSAQKLKIGIYFATWWALNVVFNIYNKKVLNAFPYPWLTSTLSLACGSLMMLVSWATRIADAPKTDLDFWKTLFPVALAHTIGHVAA
# TVSMSKVAVSFTHIIKSGEPAFSVLVSRFFMGETFPLPVYLSLLPIIGGCALAAITELNFNITGFMGAMISNLAFVFRNIFSKKGMKGKSVSGMNYYA
# CLSMMSLVILTPFAIAVEGPQMWAAGWQNAVSQVGPNFVWWVVAQSVFYHLYNQVSYMSLDQISPLTFSIGNTMKRISVIVASIIIFHTPIQPVNALG
# AAIAILGTFLYSQAKQ]
# Evidence for and against this transcript:
# % of transcript supported by hints (any source): 72.7
# CDS exons: 4/5
#      P:   4 
# CDS introns: 4/4
#      E:   4 
#      P:   4 
# 5'UTR exons and introns: 0/1
# 3'UTR exons and introns: 0/1
# hint groups fully obeyed: 8
#      E:   4 
#      P:   4 
# incompatible hint groups: 2
#      P:   2 (TRINITY_GG_105_c400_g1_i2)
# end gene g5828
Asue_scaffold7	AUGUSTUS	gene	12913287	12916027	.	+	.	ID=AsAag5828
Asue_scaffold7	AUGUSTUS	mRNA	12913287	12916027	.	+	.	ID=AsAag5828.t1;Parent=AsAag5828
Asue_scaffold7	AUGUSTUS	CDS	12913392	12913883	.	+	0	ID=AsAag5828.t1.cds;Parent=AsAag5828.t1
Asue_scaffold7	AUGUSTUS	CDS	12914486	12914711	.	+	0	ID=AsAag5828.t1.cds;Parent=AsAag5828.t1
Asue_scaffold7	AUGUSTUS	CDS	12914822	12915044	.	+	2	ID=AsAag5828.t1.cds;Parent=AsAag5828.t1
Asue_scaffold7	AUGUSTUS	CDS	12915248	12915461	.	+	1	ID=AsAag5828.t1.cds;Parent=AsAag5828.t1
Asue_scaffold7	AUGUSTUS	CDS	12915667	12915678	.	+	0	ID=AsAag5828.t1.cds;Parent=AsAag5828.t1
Asue_scaffold7	AUGUSTUS	exon	12913392	12913883	.	+	.	ID=AsAag5828.t1.exon1;Parent=AsAag5828.t1
Asue_scaffold7	AUGUSTUS	exon	12914486	12914711	.	+	.	ID=AsAag5828.t1.exon2;Parent=AsAag5828.t1
Asue_scaffold7	AUGUSTUS	exon	12914822	12915044	.	+	.	ID=AsAag5828.t1.exon3;Parent=AsAag5828.t1
Asue_scaffold7	AUGUSTUS	exon	12915248	12915461	.	+	.	ID=AsAag5828.t1.exon4;Parent=AsAag5828.t1
Asue_scaffold7	AUGUSTUS	exon	12915667	12915678	.	+	.	ID=AsAag5828.t1.exon5;Parent=AsAag5828.t1
###
# start gene g5829
# protein sequence = [MKLGVATSRDLSSAARSPTPSPKQSTFSAALQLLLVRNRAFLTDGKGLNNWDVFAHENPGKIVDGSNGDIAADQYHRY
# MEDIQSMSFLGVNSYRLSISWSRVLPYGRFGGINYKGIKYYNNLIDALIRKGITPFVTLNHFDYPQELENRFKSWLSSEMQKDFAYLADICFKHFGDR
# VKHWITINEPNQQIILAYRSGLFPPSRCSMPYGNCTQGNSETEPFIAAHNMILAHAKAIQIYRTKYQKEQRGIIGIVVQTSWFEPISDSIADKNAAER
# AQSFYSNWILDPVVYGKYPEEMVNILGSALPSFSSNEMNSLKNYKSDFLGINHYTSYFIQDCLITACNSGSGNGASKSEGFALKLDRKGNVSIGELTD
# VNWQHIDPDGFKKMLNYLKNRYHNMPMFITENGFGNLQKPETTVKELLDDTKRIQYMSGYLDALKEAMRDGANVKGYFAWSLLDNFEWLYGYKLRFGL
# FHVDYTTLKRTPKQSASWYKNFIEQHGNIGDNREK]
# Evidence for and against this transcript:
# % of transcript supported by hints (any source): 84
# CDS exons: 11/12
#      P:  11 
# CDS introns: 10/11
#      E:   9 
#      P:  10 
# 5'UTR exons and introns: 0/1
# 3'UTR exons and introns: 0/1
# hint groups fully obeyed: 23
#      E:   9 
#      P:  14 
# incompatible hint groups: 11
#      P:  11 (TRINITY_GG_105_c497_g1_i1,AL2G14270.t1)
# end gene g5829
Asue_scaffold7	AUGUSTUS	gene	12924687	12928968	.	+	.	ID=AsAag5829
Asue_scaffold7	AUGUSTUS	mRNA	12924687	12928968	.	+	.	ID=AsAag5829.t1;Parent=AsAag5829
Asue_scaffold7	AUGUSTUS	CDS	12924870	12924984	.	+	0	ID=AsAag5829.t1.cds;Parent=AsAag5829.t1
Asue_scaffold7	AUGUSTUS	CDS	12925965	12926027	.	+	2	ID=AsAag5829.t1.cds;Parent=AsAag5829.t1
Asue_scaffold7	AUGUSTUS	CDS	12926360	12926418	.	+	2	ID=AsAag5829.t1.cds;Parent=AsAag5829.t1
Asue_scaffold7	AUGUSTUS	CDS	12926548	12926623	.	+	0	ID=AsAag5829.t1.cds;Parent=AsAag5829.t1
Asue_scaffold7	AUGUSTUS	CDS	12926802	12926876	.	+	2	ID=AsAag5829.t1.cds;Parent=AsAag5829.t1
Asue_scaffold7	AUGUSTUS	CDS	12926990	12927077	.	+	2	ID=AsAag5829.t1.cds;Parent=AsAag5829.t1
Asue_scaffold7	AUGUSTUS	CDS	12927150	12927402	.	+	1	ID=AsAag5829.t1.cds;Parent=AsAag5829.t1
Asue_scaffold7	AUGUSTUS	CDS	12927491	12927606	.	+	0	ID=AsAag5829.t1.cds;Parent=AsAag5829.t1
Asue_scaffold7	AUGUSTUS	CDS	12927713	12927977	.	+	1	ID=AsAag5829.t1.cds;Parent=AsAag5829.t1
Asue_scaffold7	AUGUSTUS	CDS	12928231	12928333	.	+	0	ID=AsAag5829.t1.cds;Parent=AsAag5829.t1
Asue_scaffold7	AUGUSTUS	CDS	12928415	12928523	.	+	2	ID=AsAag5829.t1.cds;Parent=AsAag5829.t1
Asue_scaffold7	AUGUSTUS	CDS	12928638	12928833	.	+	1	ID=AsAag5829.t1.cds;Parent=AsAag5829.t1
Asue_scaffold7	AUGUSTUS	exon	12924870	12924984	.	+	.	ID=AsAag5829.t1.exon1;Parent=AsAag5829.t1
Asue_scaffold7	AUGUSTUS	exon	12925965	12926027	.	+	.	ID=AsAag5829.t1.exon2;Parent=AsAag5829.t1
Asue_scaffold7	AUGUSTUS	exon	12926360	12926418	.	+	.	ID=AsAag5829.t1.exon3;Parent=AsAag5829.t1
Asue_scaffold7	AUGUSTUS	exon	12926548	12926623	.	+	.	ID=AsAag5829.t1.exon4;Parent=AsAag5829.t1
Asue_scaffold7	AUGUSTUS	exon	12926802	12926876	.	+	.	ID=AsAag5829.t1.exon5;Parent=AsAag5829.t1
Asue_scaffold7	AUGUSTUS	exon	12926990	12927077	.	+	.	ID=AsAag5829.t1.exon6;Parent=AsAag5829.t1
Asue_scaffold7	AUGUSTUS	exon	12927150	12927402	.	+	.	ID=AsAag5829.t1.exon7;Parent=AsAag5829.t1
Asue_scaffold7	AUGUSTUS	exon	12927491	12927606	.	+	.	ID=AsAag5829.t1.exon8;Parent=AsAag5829.t1
Asue_scaffold7	AUGUSTUS	exon	12927713	12927977	.	+	.	ID=AsAag5829.t1.exon9;Parent=AsAag5829.t1
Asue_scaffold7	AUGUSTUS	exon	12928231	12928333	.	+	.	ID=AsAag5829.t1.exon10;Parent=AsAag5829.t1
Asue_scaffold7	AUGUSTUS	exon	12928415	12928523	.	+	.	ID=AsAag5829.t1.exon11;Parent=AsAag5829.t1
Asue_scaffold7	AUGUSTUS	exon	12928638	12928833	.	+	.	ID=AsAag5829.t1.exon12;Parent=AsAag5829.t1
###
# start gene g5830
# protein sequence = [MSWGLGWKRSSESFRLSLSYGADDLNDDPIQSPSASPFGSPTSMSSSCSSPSAVEDPELGFRIDLDWTAGDSEDQVAL
# RLESQLMVALPAPHDTVVVELKGIXXXXXXXXXXXXXXXXXXRREPLRAVTLMKAVGSGQQYDGVGVLTRLMRSDMMPAAIPAPAIDVASSCGVHWKT
# VTSLSLSGCGLLVMPVEVTELPLLEKLCLEHNKLSVLPPEIGKLKNLKILRVDNNMLISVPVELRQCVGLVELSLEHNKLVRPLLDFRAMSGLRILRL
# FGNPLEFLPEILPLHQLRHLSLVNIRIVSDENLRSVNVQIETENTSYFGASRHKLSAFSPLIFRSSSCHHPLLASTLVKIMQDEGNRSVIGKDENAVR
# QLISMITSDNRHVVEQACVALSSLARDVGVAMQLMKCDIMKPTETVLKSSAPDEVISVLQVVVTLAFVSDSVSQKMLTKDMLKALKSLCAHKNPEVQR
# QALLAVGNLAFCLENRRILITSESLRELLMRLTVTPEPRVNKAAARALAILGENEILRRSIKGRQVPKQGLRILTMDGGGMKGLATVQILKEIEKGSG
# KPIHELFDLICGTSTGGMLAIALGVKLMTLEQCEEIYKNLGKLVFAESVPKDNEAASWREKLDQLYKSSSQSFRVVIHGSKHSANEFERLLKEMCADE
# DGDLLIESAVKNVPKVFVVSTLVSVMPAQPFIFRNYQYPVGTPEMSYAFSDHSGGSTLTSSTASDQAGYYKQSAFMGSCKHQVWQAIRASSAAPYYLD
# DFSVDSYRWQDGAIVANNPTIFAIREAQLLWPDTKIDCLVSIGSGSVPTRPRKGGWRYLDTGQVLIESACSVERVEEALSTLLPMLPEIQYFRFNPVD
# DRCGMELDETDPAIWLKLEAAIEEFIQSNSQVFKNACERLTLPFLNDEKWCENLKPQFMNGKLPNSRVESSPSLGWRRNVLLMEAQHSPDSGRVKYHA
# RALESFCSNNGIKLSSLHTTATPGCPKPSPGTAFPTPFTSPLISGSLPPSPLLFTPDLGPQKFNRIDMVPPLSLDGGHGGKTVMSPPSSPPRQRQLYL
# PLRQMHEKLQNLPQVGIIHLSLQNDSNGSILSWQNDVFVVAEPGDLADKFLQSVKVSILSVMQSNRRKAASVLSNIYSISDLVRSKKCFQVGNIIHRY
# IGRQTLVMEDDQEIASFMFRRTVPSAHLTPDDIRWMVGAWRDRIIVFSGTFGPTQAVVKAFLDSGAKAVIGPSNEPLETPLITSQGSSEYNIGDQNGK
# FEIXXXXXXXXXXNEEMEREEMEPPTPTSDWEDSDHEKTNRDDKYCGLWEDDEEEVSEFVCQLYDQLFRENSRVDVALQKALASHRKLRYTCHLPNV]
# Evidence for and against this transcript:
# % of transcript supported by hints (any source): 94.6
# CDS exons: 18/18
#      P:  18 
# CDS introns: 17/17
#      E:  11 
#      P:  17 
# 5'UTR exons and introns: 0/1
# 3'UTR exons and introns: 0/1
# hint groups fully obeyed: 34
#      E:  11 
#      P:  23 
# incompatible hint groups: 12
#      P:  12 (TRINITY_GG_105_c929_g1_i2,AL2G14210.t1)
# end gene g5830
Asue_scaffold7	AUGUSTUS	gene	12948847	12955296	.	+	.	ID=AsAag5830
Asue_scaffold7	AUGUSTUS	mRNA	12948847	12955296	.	+	.	ID=AsAag5830.t1;Parent=AsAag5830
Asue_scaffold7	AUGUSTUS	CDS	12949037	12949600	.	+	0	ID=AsAag5830.t1.cds;Parent=AsAag5830.t1
Asue_scaffold7	AUGUSTUS	CDS	12949806	12949953	.	+	0	ID=AsAag5830.t1.cds;Parent=AsAag5830.t1
Asue_scaffold7	AUGUSTUS	CDS	12950066	12950144	.	+	2	ID=AsAag5830.t1.cds;Parent=AsAag5830.t1
Asue_scaffold7	AUGUSTUS	CDS	12950231	12950384	.	+	1	ID=AsAag5830.t1.cds;Parent=AsAag5830.t1
Asue_scaffold7	AUGUSTUS	CDS	12950476	12950685	.	+	0	ID=AsAag5830.t1.cds;Parent=AsAag5830.t1
Asue_scaffold7	AUGUSTUS	CDS	12950775	12951020	.	+	0	ID=AsAag5830.t1.cds;Parent=AsAag5830.t1
Asue_scaffold7	AUGUSTUS	CDS	12951095	12951257	.	+	0	ID=AsAag5830.t1.cds;Parent=AsAag5830.t1
Asue_scaffold7	AUGUSTUS	CDS	12951341	12951601	.	+	2	ID=AsAag5830.t1.cds;Parent=AsAag5830.t1
Asue_scaffold7	AUGUSTUS	CDS	12951681	12951802	.	+	2	ID=AsAag5830.t1.cds;Parent=AsAag5830.t1
Asue_scaffold7	AUGUSTUS	CDS	12952061	12952222	.	+	0	ID=AsAag5830.t1.cds;Parent=AsAag5830.t1
Asue_scaffold7	AUGUSTUS	CDS	12952355	12952550	.	+	0	ID=AsAag5830.t1.cds;Parent=AsAag5830.t1
Asue_scaffold7	AUGUSTUS	CDS	12952649	12952785	.	+	2	ID=AsAag5830.t1.cds;Parent=AsAag5830.t1
Asue_scaffold7	AUGUSTUS	CDS	12952982	12953120	.	+	0	ID=AsAag5830.t1.cds;Parent=AsAag5830.t1
Asue_scaffold7	AUGUSTUS	CDS	12953270	12953476	.	+	2	ID=AsAag5830.t1.cds;Parent=AsAag5830.t1
Asue_scaffold7	AUGUSTUS	CDS	12953567	12954047	.	+	2	ID=AsAag5830.t1.cds;Parent=AsAag5830.t1
Asue_scaffold7	AUGUSTUS	CDS	12954144	12954360	.	+	1	ID=AsAag5830.t1.cds;Parent=AsAag5830.t1
Asue_scaffold7	AUGUSTUS	CDS	12954450	12954539	.	+	0	ID=AsAag5830.t1.cds;Parent=AsAag5830.t1
Asue_scaffold7	AUGUSTUS	CDS	12954788	12955267	.	+	0	ID=AsAag5830.t1.cds;Parent=AsAag5830.t1
Asue_scaffold7	AUGUSTUS	exon	12949037	12949600	.	+	.	ID=AsAag5830.t1.exon1;Parent=AsAag5830.t1
Asue_scaffold7	AUGUSTUS	exon	12949806	12949953	.	+	.	ID=AsAag5830.t1.exon2;Parent=AsAag5830.t1
Asue_scaffold7	AUGUSTUS	exon	12950066	12950144	.	+	.	ID=AsAag5830.t1.exon3;Parent=AsAag5830.t1
Asue_scaffold7	AUGUSTUS	exon	12950231	12950384	.	+	.	ID=AsAag5830.t1.exon4;Parent=AsAag5830.t1
Asue_scaffold7	AUGUSTUS	exon	12950476	12950685	.	+	.	ID=AsAag5830.t1.exon5;Parent=AsAag5830.t1
Asue_scaffold7	AUGUSTUS	exon	12950775	12951020	.	+	.	ID=AsAag5830.t1.exon6;Parent=AsAag5830.t1
Asue_scaffold7	AUGUSTUS	exon	12951095	12951257	.	+	.	ID=AsAag5830.t1.exon7;Parent=AsAag5830.t1
Asue_scaffold7	AUGUSTUS	exon	12951341	12951601	.	+	.	ID=AsAag5830.t1.exon8;Parent=AsAag5830.t1
Asue_scaffold7	AUGUSTUS	exon	12951681	12951802	.	+	.	ID=AsAag5830.t1.exon9;Parent=AsAag5830.t1
Asue_scaffold7	AUGUSTUS	exon	12952061	12952222	.	+	.	ID=AsAag5830.t1.exon10;Parent=AsAag5830.t1
Asue_scaffold7	AUGUSTUS	exon	12952355	12952550	.	+	.	ID=AsAag5830.t1.exon11;Parent=AsAag5830.t1
Asue_scaffold7	AUGUSTUS	exon	12952649	12952785	.	+	.	ID=AsAag5830.t1.exon12;Parent=AsAag5830.t1
Asue_scaffold7	AUGUSTUS	exon	12952982	12953120	.	+	.	ID=AsAag5830.t1.exon13;Parent=AsAag5830.t1
Asue_scaffold7	AUGUSTUS	exon	12953270	12953476	.	+	.	ID=AsAag5830.t1.exon14;Parent=AsAag5830.t1
Asue_scaffold7	AUGUSTUS	exon	12953567	12954047	.	+	.	ID=AsAag5830.t1.exon15;Parent=AsAag5830.t1
Asue_scaffold7	AUGUSTUS	exon	12954144	12954360	.	+	.	ID=AsAag5830.t1.exon16;Parent=AsAag5830.t1
Asue_scaffold7	AUGUSTUS	exon	12954450	12954539	.	+	.	ID=AsAag5830.t1.exon17;Parent=AsAag5830.t1
Asue_scaffold7	AUGUSTUS	exon	12954788	12955267	.	+	.	ID=AsAag5830.t1.exon18;Parent=AsAag5830.t1
###
# start gene g5831
# protein sequence = [MKNCGRIFKFKELIAATDNFSMDCMIGEGGFGRVYKGFLSSLNQVVAVKRLDRNGLQGTREFFAEVMVLSLAQHPNLV
# NLIGYCVEDDQRVLVYEFMPNGSLEDHLFDLPEGAPSLDWFTRMRIAEPLLKDRRMFAQIVDPNLEGNYPVKGLHQALAIAAMCLQEEAETRPLMGDV
# VTALEFLAKPIEVVDNTNTTPAASATQTSSDS]
# Evidence for and against this transcript:
# % of transcript supported by hints (any source): 27.3
# CDS exons: 0/4
# CDS introns: 2/3
#      E:   2 
# 5'UTR exons and introns: 1/3
#      E:   1 
# 3'UTR exons and introns: 0/1
# hint groups fully obeyed: 3
#      E:   3 
# incompatible hint groups: 0
# end gene g5831
Asue_scaffold7	AUGUSTUS	gene	12955727	12957162	.	-	.	ID=AsAag5831
Asue_scaffold7	AUGUSTUS	mRNA	12955727	12957162	.	-	.	ID=AsAag5831.t1;Parent=AsAag5831
Asue_scaffold7	AUGUSTUS	CDS	12955748	12956002	.	-	0	ID=AsAag5831.t1.cds;Parent=AsAag5831.t1
Asue_scaffold7	AUGUSTUS	CDS	12956434	12956483	.	-	2	ID=AsAag5831.t1.cds;Parent=AsAag5831.t1
Asue_scaffold7	AUGUSTUS	CDS	12956573	12956762	.	-	0	ID=AsAag5831.t1.cds;Parent=AsAag5831.t1
Asue_scaffold7	AUGUSTUS	CDS	12956855	12956986	.	-	0	ID=AsAag5831.t1.cds;Parent=AsAag5831.t1
Asue_scaffold7	AUGUSTUS	exon	12955748	12956002	.	-	.	ID=AsAag5831.t1.exon1;Parent=AsAag5831.t1
Asue_scaffold7	AUGUSTUS	exon	12956434	12956483	.	-	.	ID=AsAag5831.t1.exon2;Parent=AsAag5831.t1
Asue_scaffold7	AUGUSTUS	exon	12956573	12956762	.	-	.	ID=AsAag5831.t1.exon3;Parent=AsAag5831.t1
Asue_scaffold7	AUGUSTUS	exon	12956855	12956986	.	-	.	ID=AsAag5831.t1.exon4;Parent=AsAag5831.t1
###
# start gene g5832
# protein sequence = [MALLSRIRSSTSFFRHLNASPQIRSLSSASTILSPDSKTPLTSKEKSKAALSLLKSEKDPDRILEICRAASLTPDCHI
# DRIAFSAAVENLAEKKHFSAVSNLLDGFIENRPDLKSERFAAHAIVLYAQANMLDHSLRVFRDLEKFEIPRTVKSLNALLFACLVAKDYKEAKRVYIE
# MPKMYGIEPDLETYNRMIKVFCESGSASSAYSIVAEMERKGIKPNSSSFGLMISGFYSEDKNDEVGKVLAMMKDRGVNIGVSTYNIRIQSLCKRKKSK
# EAKALLDGMLSAGMKPNTVTYSHLIRGFCNEDDFEEAKKLFKVMVNRGCKPDSECYFTLIYYLCKGGDFETALVLCKESMEKNWVPSFSIMKSLVNGL
# AKDSKVEEAKELIGQVKEKFTKNVELWNEVEAALPQ]
# Evidence for and against this transcript:
# % of transcript supported by hints (any source): 33.3
# CDS exons: 1/1
#      P:   1 
# CDS introns: 0/0
# 5'UTR exons and introns: 0/1
# 3'UTR exons and introns: 0/1
# hint groups fully obeyed: 0
# incompatible hint groups: 3
#      P:   3 (AL2G14180.t1,TRINITY_GG_105_c1191_g1_i1)
# end gene g5832
Asue_scaffold7	AUGUSTUS	gene	12957782	12959412	.	-	.	ID=AsAag5832
Asue_scaffold7	AUGUSTUS	mRNA	12957782	12959412	.	-	.	ID=AsAag5832.t1;Parent=AsAag5832
Asue_scaffold7	AUGUSTUS	CDS	12958025	12959251	.	-	0	ID=AsAag5832.t1.cds;Parent=AsAag5832.t1
Asue_scaffold7	AUGUSTUS	exon	12958025	12959251	.	-	.	ID=AsAag5832.t1.exon1;Parent=AsAag5832.t1
###
# start gene g5833
# protein sequence = [MNSESLENLHRPLIESSKSFIDYRLETVLTDRELPYFRRIYLAMMIEMKFLFHLAAPAIFVYVINNGMSILTRIFAGH
# VGSFELAAASLGNSGFNMFTYGLLPEQVATLASVFVYGMIPVIFAYAINFPIQKFLQSQSIVTPSAYISAATLVIHLVLSWIAVYRLGYGLLALSLIH
# SFSWWIIVVAQIVYIKMSPRCRRTWEGFSWKAFEGLWDFFRLSAASAVMLCLESWYSQILVLLAGLLKNPELALDSLAICMSISAISFMVSVGFNAAA
# SVRVSNELGAGNPRAAAFSTVVTTGVSFLLSVFEAIVVLSWRHVISYAFTDSPAVAEAVADLSPFLAITIVLNGIQPVLSGVAVGCGWQAFVAYVNIG
# CYYVVGIPVGFVLGFTYDMGAKGIWTGMIGGTLMQTIILVIVTLRTDWDKEVEKASSRLDQWEESREPLLKQ]
# Evidence for and against this transcript:
# % of transcript supported by hints (any source): 73.3
# CDS exons: 6/7
#      P:   6 
# CDS introns: 5/6
#      E:   5 
#      P:   5 
# 5'UTR exons and introns: 0/1
# 3'UTR exons and introns: 0/1
# hint groups fully obeyed: 11
#      E:   5 
#      P:   6 
# incompatible hint groups: 8
#      P:   8 (AL2G14160.t1,TRINITY_GG_105_c141_g1_i1)
# end gene g5833
Asue_scaffold7	AUGUSTUS	gene	12960822	12964382	.	-	.	ID=AsAag5833
Asue_scaffold7	AUGUSTUS	mRNA	12960822	12964382	.	-	.	ID=AsAag5833.t1;Parent=AsAag5833
Asue_scaffold7	AUGUSTUS	CDS	12961009	12961074	.	-	0	ID=AsAag5833.t1.cds;Parent=AsAag5833.t1
Asue_scaffold7	AUGUSTUS	CDS	12961208	12961294	.	-	0	ID=AsAag5833.t1.cds;Parent=AsAag5833.t1
Asue_scaffold7	AUGUSTUS	CDS	12961397	12961515	.	-	2	ID=AsAag5833.t1.cds;Parent=AsAag5833.t1
Asue_scaffold7	AUGUSTUS	CDS	12961596	12961834	.	-	1	ID=AsAag5833.t1.cds;Parent=AsAag5833.t1
Asue_scaffold7	AUGUSTUS	CDS	12961930	12961986	.	-	1	ID=AsAag5833.t1.cds;Parent=AsAag5833.t1
Asue_scaffold7	AUGUSTUS	CDS	12962763	12963223	.	-	0	ID=AsAag5833.t1.cds;Parent=AsAag5833.t1
Asue_scaffold7	AUGUSTUS	CDS	12964000	12964305	.	-	0	ID=AsAag5833.t1.cds;Parent=AsAag5833.t1
Asue_scaffold7	AUGUSTUS	exon	12961009	12961074	.	-	.	ID=AsAag5833.t1.exon1;Parent=AsAag5833.t1
Asue_scaffold7	AUGUSTUS	exon	12961208	12961294	.	-	.	ID=AsAag5833.t1.exon2;Parent=AsAag5833.t1
Asue_scaffold7	AUGUSTUS	exon	12961397	12961515	.	-	.	ID=AsAag5833.t1.exon3;Parent=AsAag5833.t1
Asue_scaffold7	AUGUSTUS	exon	12961596	12961834	.	-	.	ID=AsAag5833.t1.exon4;Parent=AsAag5833.t1
Asue_scaffold7	AUGUSTUS	exon	12961930	12961986	.	-	.	ID=AsAag5833.t1.exon5;Parent=AsAag5833.t1
Asue_scaffold7	AUGUSTUS	exon	12962763	12963223	.	-	.	ID=AsAag5833.t1.exon6;Parent=AsAag5833.t1
Asue_scaffold7	AUGUSTUS	exon	12964000	12964305	.	-	.	ID=AsAag5833.t1.exon7;Parent=AsAag5833.t1
###
# start gene g5834
# protein sequence = [MTRRAEFEMGLFVILQSMFLMSLCSSEEFLPEISPDTSPQPFLPFIAPSPMVPYINSTMPKLSGLCSLNFSTSESLIQ
# TTSHNCWTVFAPLLANVMCCPQLDATLTIILGKASKETGMLALNRTQSKHCLSDLEQILVGKGASGQLNKICSIHSSNLTSSSCPVINVDEFESTVDT
# AKLLLACEKIDPVKECCEEACQNAILDAATNISLKASETLTDNSDRINDCKNVVNRWLATKLDPSRVKETLRGLANCKINRVCPLVFPHMRHIGGNCS
# NELSNLTGCCRAMESYVSHLQKQTLITNLQALDCATSLGTKLQKLNITKNIFSVCHISLKDFSLQVGNQESGCLLPSLPSDAIFDKDTGISFTCDLND
# NIPAPWPSSSQSSASTCKKPVRIPALPAAASSQPRLYGDEVTRLVIFALSMVLVMLLS]
# Evidence for and against this transcript:
# % of transcript supported by hints (any source): 88.2
# CDS exons: 8/8
#      P:   8 
# CDS introns: 7/7
#      E:   5 
#      P:   7 
# 5'UTR exons and introns: 0/1
# 3'UTR exons and introns: 0/1
# hint groups fully obeyed: 16
#      E:   5 
#      P:  11 
# incompatible hint groups: 1
#      P:   1 (TRINITY_GG_105_c517_g1_i1)
# end gene g5834
Asue_scaffold7	AUGUSTUS	gene	12981779	12984552	.	-	.	ID=AsAag5834
Asue_scaffold7	AUGUSTUS	mRNA	12981779	12984552	.	-	.	ID=AsAag5834.t1;Parent=AsAag5834
Asue_scaffold7	AUGUSTUS	CDS	12982003	12982076	.	-	2	ID=AsAag5834.t1.cds;Parent=AsAag5834.t1
Asue_scaffold7	AUGUSTUS	CDS	12982166	12982210	.	-	2	ID=AsAag5834.t1.cds;Parent=AsAag5834.t1
Asue_scaffold7	AUGUSTUS	CDS	12982305	12982448	.	-	2	ID=AsAag5834.t1.cds;Parent=AsAag5834.t1
Asue_scaffold7	AUGUSTUS	CDS	12982549	12982560	.	-	2	ID=AsAag5834.t1.cds;Parent=AsAag5834.t1
Asue_scaffold7	AUGUSTUS	CDS	12982686	12982931	.	-	2	ID=AsAag5834.t1.cds;Parent=AsAag5834.t1
Asue_scaffold7	AUGUSTUS	CDS	12983009	12983590	.	-	2	ID=AsAag5834.t1.cds;Parent=AsAag5834.t1
Asue_scaffold7	AUGUSTUS	CDS	12983680	12983799	.	-	2	ID=AsAag5834.t1.cds;Parent=AsAag5834.t1
Asue_scaffold7	AUGUSTUS	CDS	12984146	12984215	.	-	0	ID=AsAag5834.t1.cds;Parent=AsAag5834.t1
Asue_scaffold7	AUGUSTUS	exon	12982003	12982076	.	-	.	ID=AsAag5834.t1.exon1;Parent=AsAag5834.t1
Asue_scaffold7	AUGUSTUS	exon	12982166	12982210	.	-	.	ID=AsAag5834.t1.exon2;Parent=AsAag5834.t1
Asue_scaffold7	AUGUSTUS	exon	12982305	12982448	.	-	.	ID=AsAag5834.t1.exon3;Parent=AsAag5834.t1
Asue_scaffold7	AUGUSTUS	exon	12982549	12982560	.	-	.	ID=AsAag5834.t1.exon4;Parent=AsAag5834.t1
Asue_scaffold7	AUGUSTUS	exon	12982686	12982931	.	-	.	ID=AsAag5834.t1.exon5;Parent=AsAag5834.t1
Asue_scaffold7	AUGUSTUS	exon	12983009	12983590	.	-	.	ID=AsAag5834.t1.exon6;Parent=AsAag5834.t1
Asue_scaffold7	AUGUSTUS	exon	12983680	12983799	.	-	.	ID=AsAag5834.t1.exon7;Parent=AsAag5834.t1
Asue_scaffold7	AUGUSTUS	exon	12984146	12984215	.	-	.	ID=AsAag5834.t1.exon8;Parent=AsAag5834.t1
###
# start gene g5835
# protein sequence = [MAKGRNPTTMNRSDRYLGSYSYGDSHGNSVTDELELAEEDIWSPAVIHDTTETDESYGAWNLRATLGKNGRVGGLSLA
# FEGSLAAPPSSSPMIVQKINGGGGEGEEIRRKLASSAPVNVPDWSKIYRVDSVESIHELDDDEEEDEESGMMPPHEYLAKSQARRSRKIGGGASVFEG
# VGRTLKGRELRRVRDAIWSQTGFYG]
# Evidence for and against this transcript:
# % of transcript supported by hints (any source): 33.3
# CDS exons: 1/1
#      P:   1 
# CDS introns: 0/0
# 5'UTR exons and introns: 0/1
# 3'UTR exons and introns: 0/1
# hint groups fully obeyed: 0
# incompatible hint groups: 3
#      P:   3 (TRINITY_GG_105_c1750_g1_i1,AL2G14140.t1)
# end gene g5835
Asue_scaffold7	AUGUSTUS	gene	12991279	12992204	.	+	.	ID=AsAag5835
Asue_scaffold7	AUGUSTUS	mRNA	12991279	12992204	.	+	.	ID=AsAag5835.t1;Parent=AsAag5835
Asue_scaffold7	AUGUSTUS	CDS	12991389	12991994	.	+	0	ID=AsAag5835.t1.cds;Parent=AsAag5835.t1
Asue_scaffold7	AUGUSTUS	exon	12991389	12991994	.	+	.	ID=AsAag5835.t1.exon1;Parent=AsAag5835.t1
###
# start gene g5836
# protein sequence = [MMMGSSFLLPKSLGGQLSLNIGLLLPEVSFRSNYQGTKFTVYDAPGTNPGAQSSSRLNPGGTAPTQTELDNFVSFKSP
# SGQKEGVLVLKSKVPRWEGQSWCLDFNGRRDIVASGRNFQLVAAPENGPEGLENGNVIFQFAKVREDVFLMGYQYPISAFQAFTISLSRFRCEPCPAR
# FFLRRVVMME]
# Evidence for and against this transcript:
# % of transcript supported by hints (any source): 0
# CDS exons: 0/3
# CDS introns: 0/2
# 5'UTR exons and introns: 0/1
# 3'UTR exons and introns: 0/1
# hint groups fully obeyed: 0
# incompatible hint groups: 0
# end gene g5836
Asue_scaffold7	AUGUSTUS	gene	12996221	12997344	.	-	.	ID=AsAag5836
Asue_scaffold7	AUGUSTUS	mRNA	12996221	12997344	.	-	.	ID=AsAag5836.t1;Parent=AsAag5836
Asue_scaffold7	AUGUSTUS	CDS	12996396	12996785	.	-	0	ID=AsAag5836.t1.cds;Parent=AsAag5836.t1
Asue_scaffold7	AUGUSTUS	CDS	12997039	12997149	.	-	0	ID=AsAag5836.t1.cds;Parent=AsAag5836.t1
Asue_scaffold7	AUGUSTUS	CDS	12997252	12997311	.	-	0	ID=AsAag5836.t1.cds;Parent=AsAag5836.t1
Asue_scaffold7	AUGUSTUS	exon	12996396	12996785	.	-	.	ID=AsAag5836.t1.exon1;Parent=AsAag5836.t1
Asue_scaffold7	AUGUSTUS	exon	12997039	12997149	.	-	.	ID=AsAag5836.t1.exon2;Parent=AsAag5836.t1
Asue_scaffold7	AUGUSTUS	exon	12997252	12997311	.	-	.	ID=AsAag5836.t1.exon3;Parent=AsAag5836.t1
###
# start gene g5837
# protein sequence = [MDTDKSGTITYEELKTGLEKLGSRLTETEVKQLLEDADVDGNGTIDYIEFISATMNRFRVEREENLFKAFQHFDKDNS
# GFISRQELETAMKEYNMGDDTMIKEIISEVDADNKWRHLRVSMKKASPLSNSFSSAADVSLGDGRKGKTFTVSYLVDSMGLSKKLAESISRKVSFGDK
# GNPDSVLNLLRSHGFTDSQISTMITNYPPLLTLDAEKSLGPKLQFLQSRGASSSELTEIVSTVPKILGRKRDTSISRYYDFVKVVIEADKSSKYEKLC
# HSLPHGSKQENKIRNLLVLRELGVPQRLLFSLLISSNKHVCCGKENFEASLKTVVDMGFDPTTSTFVEALCTVYGMSDKTIEEKVDVYKRLGFAVEDV
# WAMFKKWPLSLTNSEKKVANSIETFLGLGFCRDDFVSMVKRFPQCIGLSAELVKKKTEFLVKKMNWPLKALVSNPQVLGLSMEKRIVPRCNVIKALIL
# KDLLGDTRSKLPPLRYVLITDEKFLERYVRKHDDKQLVAELMAIFTEEHAS]
# Evidence for and against this transcript:
# % of transcript supported by hints (any source): 11.1
# CDS exons: 1/4
#      P:   1 
# CDS introns: 0/3
# 5'UTR exons and introns: 0/1
# 3'UTR exons and introns: 0/1
# hint groups fully obeyed: 0
# incompatible hint groups: 1
#      P:   1 (TRINITY_GG_105_c1011_g1_i2)
# end gene g5837
Asue_scaffold7	AUGUSTUS	gene	12999949	13003434	.	+	.	ID=AsAag5837
Asue_scaffold7	AUGUSTUS	mRNA	12999949	13003434	.	+	.	ID=AsAag5837.t1;Parent=AsAag5837
Asue_scaffold7	AUGUSTUS	CDS	12999975	13000082	.	+	0	ID=AsAag5837.t1.cds;Parent=AsAag5837.t1
Asue_scaffold7	AUGUSTUS	CDS	13000284	13000411	.	+	0	ID=AsAag5837.t1.cds;Parent=AsAag5837.t1
Asue_scaffold7	AUGUSTUS	CDS	13000491	13000590	.	+	1	ID=AsAag5837.t1.cds;Parent=AsAag5837.t1
Asue_scaffold7	AUGUSTUS	CDS	13002013	13003242	.	+	0	ID=AsAag5837.t1.cds;Parent=AsAag5837.t1
Asue_scaffold7	AUGUSTUS	exon	12999975	13000082	.	+	.	ID=AsAag5837.t1.exon1;Parent=AsAag5837.t1
Asue_scaffold7	AUGUSTUS	exon	13000284	13000411	.	+	.	ID=AsAag5837.t1.exon2;Parent=AsAag5837.t1
Asue_scaffold7	AUGUSTUS	exon	13000491	13000590	.	+	.	ID=AsAag5837.t1.exon3;Parent=AsAag5837.t1
Asue_scaffold7	AUGUSTUS	exon	13002013	13003242	.	+	.	ID=AsAag5837.t1.exon4;Parent=AsAag5837.t1
###
# start gene g5838
# protein sequence = [MYSLVLHGRRLVQLQKWPNFRVSVQTASALSNLFSFTSVADVSLRDGLKGYNFTVSYLVDSLGFTTKLAESISSKVCF
# EDKSNPDSVLSLLRSYGFTDSQISSIITIYPRLLILDAEKSIAPKLQSLQSRGASSSELTEIVSTVPKILGKRGNKSVTVYYDFVKDIIEADKSSSYE
# KLCHSFPQGNKENKIRNISVLRELGVAQRLLFPLLISDSQPVCGKERFEESLKKVVEMGFDPETSKFVEALRVIYRMSDKTIEEKVNVYKRLGFGVAD
# VWGIFMKWPSFLSYSEKKITHTFETLMRCGLLKHEVLSLIKKHPKCICSSEQKIVNSIETFLGLGFSRDEFAMMIKRYPQCIDYTAETVKKKTDFIVR
# KMNWPLEGLVLIPQIFGYSLEKRTVPRCNVIKTLMSKGLLGSETPPMSSVLTSTDQSFLRRYVMKHDKLVPELMAIFTGENGK]
# Evidence for and against this transcript:
# % of transcript supported by hints (any source): 33.3
# CDS exons: 1/1
#      P:   1 
# CDS introns: 0/0
# 5'UTR exons and introns: 0/1
# 3'UTR exons and introns: 0/1
# hint groups fully obeyed: 0
# incompatible hint groups: 1
#      P:   1 (TRINITY_GG_105_c1011_g2_i1)
# end gene g5838
Asue_scaffold7	AUGUSTUS	gene	13006699	13008349	.	+	.	ID=AsAag5838
Asue_scaffold7	AUGUSTUS	mRNA	13006699	13008349	.	+	.	ID=AsAag5838.t1;Parent=AsAag5838
Asue_scaffold7	AUGUSTUS	CDS	13006814	13008181	.	+	0	ID=AsAag5838.t1.cds;Parent=AsAag5838.t1
Asue_scaffold7	AUGUSTUS	exon	13006814	13008181	.	+	.	ID=AsAag5838.t1.exon1;Parent=AsAag5838.t1
###
# start gene g5839
# protein sequence = [MCSLILHGRRLVQLQKWCHSSFSVQKASSSAASDALVNTKDCRKGEIFTLQGDQEADDASELIRGEDDTIGARLEQVI
# SRTQALELSMAEQNKKIGQDIADMFDMIKMIPKHQGSSSGKQSMGRSYPTVSATPEPYDDGSDPYGRSRSGLQSGYAGITRMGKVSFPRFDGDRIRDW
# LFQVEEFFSVDHTPPELKVQLAAIHFDGRAATWHRSLVSSPGNRRVLRDWNNYKLEILERFEDALDDPVAELKQLQETNGILEYHERFEVIKNRLALS
# EDYLVSAYLAGLRLDTQMHIRMFEPQTVKQCLTLGKLYEKAHPQPKANANTWNSVRNSGNSSLGKGFHGVKKESSPQTTQPSDTTPSTVARQPARKLL
# SQEEMSMRRAKGLCFQCDEKYTPDHYLKHKKTQIYMLEVEEESDNEDATEADCQDTQVVVQDNICRPQASVSAVTGTAGYSTMKVRGVHAKRVIFVLL
# DSGSTHNFMDPKTADLLGVKRSPAGFTKVSVADGSQLKVQGKVDKFQWGFQGTNFQADFMIIPLGNCDVVLGVQWLATLGDITWNLKKLEMRFTWGKQ
# KVFLQGIKQGGVREIKAIKLNKLQEEEAQISMICACVVNEEPSDTHSADWSICNLEVQSDNANPPAAITQLKTTFADIFEEPTELPPFRANHNHRIPV
# VEGSDPVNQRPYRYANIQAHYNTDAELRQIITLLEKDPSAKRHYSWTQSILRRKSKIVVPNDLQLRNSILQWMHCSGSGGHSGRDVTNQRVKGLFYWK
# GMAVDIQRYIRSCQVCQRCKYDTSASPGLLQPLPIPEAVWTDISMDFIDGLPPSAGKTVILVVVDRLTKAAHFMALAHPYTAVTVAQSFMDTVFKLHG
# CPRSXXXXXXXXXXXXXXXXXXXXXXXXXXXXXXXXXXXXXXXXXXXXXXETYLRCMCSDKPHLWSKWLPLAEFWYNTNFHTSTQISPFEAVYGQAPP
# IHLPYLPGESKVAVVARSLQEREQMLLILKFYLLRAQHRMKQAADQHRSERSFEIGDLVFVKLQPYRQGSVVVRTTEKLSPKYFGPYKIVDRCGKVAY
# KLLLPPGSLIHPVFHVSQLKAMVGTAHTSTQLPSIVSDILIKEPVAILARQMVKRQGRAVTKLAESISEGKANPESVLSLLTSHGFTDSQISSIITIY
# PRLFLLDAKKSLAPKLKFLQSRGASSFELTEIVSKVPEILTKKGDKTLSRYYDFVKVIVEADKSSSKYEKLCHSLPVGNLENKIRNISVLRELGVPQR
# LLFPLLISSGGHVNGKERFGESIKKLVEMGFDPTTTKFVKALRIVQGLSEKTMEEKANLYKSLGFDDVWEIFNKYPIFLALSEKNILNSVETFQGLGF
# SRDEFVNMVKSFPQGIGLSAETVKKKTDFLVKKMNWPLKALVSNPEVLGYNMEKRIVPRCNVIKALMSKGLLGDTGSKLPPIGSVLKCTNQVFFKRYV
# IKHNDKKLVAELMTILTGDRAS]
# Evidence for and against this transcript:
# % of transcript supported by hints (any source): 0
# CDS exons: 0/4
# CDS introns: 0/3
# 5'UTR exons and introns: 0/1
# 3'UTR exons and introns: 0/1
# hint groups fully obeyed: 0
# incompatible hint groups: 1
#      P:   1 (AL2G14090.t1)
# end gene g5839
Asue_scaffold7	AUGUSTUS	gene	13012769	13019591	.	+	.	ID=AsAag5839
Asue_scaffold7	AUGUSTUS	mRNA	13012769	13019591	.	+	.	ID=AsAag5839.t1;Parent=AsAag5839
Asue_scaffold7	AUGUSTUS	CDS	13012820	13012966	.	+	0	ID=AsAag5839.t1.cds;Parent=AsAag5839.t1
Asue_scaffold7	AUGUSTUS	CDS	13013405	13015300	.	+	0	ID=AsAag5839.t1.cds;Parent=AsAag5839.t1
Asue_scaffold7	AUGUSTUS	CDS	13016561	13017877	.	+	0	ID=AsAag5839.t1.cds;Parent=AsAag5839.t1
Asue_scaffold7	AUGUSTUS	CDS	13018397	13019455	.	+	0	ID=AsAag5839.t1.cds;Parent=AsAag5839.t1
Asue_scaffold7	AUGUSTUS	exon	13012820	13012966	.	+	.	ID=AsAag5839.t1.exon1;Parent=AsAag5839.t1
Asue_scaffold7	AUGUSTUS	exon	13013405	13015300	.	+	.	ID=AsAag5839.t1.exon2;Parent=AsAag5839.t1
Asue_scaffold7	AUGUSTUS	exon	13016561	13017877	.	+	.	ID=AsAag5839.t1.exon3;Parent=AsAag5839.t1
Asue_scaffold7	AUGUSTUS	exon	13018397	13019455	.	+	.	ID=AsAag5839.t1.exon4;Parent=AsAag5839.t1
###
# start gene g5840
# protein sequence = [MYSLILHGRRSVELQKRLNLRVSVPNASSLFNLFSSATAAAHLSPRVGRKGKSFTVSYLVDSLGLTRKLAESISRKVS
# FENKGNPDSVLSLFRSHGFTDSQISSMIGIYPRLLLLDAEKSLGPKLQFLQSREASSFELTHIVSKVPEILGKKGDKTISVYYDFIKDTLHDKSSKYE
# KLCHSFPPGNLENKIRNVSVLRELGMPHKLLFSLLISDSQPVCGKEKFEGTLKKVVEMGFDPTTGKFVEALNVIYKMNEKTIEERFNLYKSLGFDVGD
# VWSSFKKWPISLRVTEKKMLDSIETFLGLGFSRDEFAKMVKHFPPCIGLSPETVKKKTQFLVKKMNWPLKALVSNPAVLGYSLEKRTVPRGNVIKALM
# SKGLIGNELPSMSCVLMCTKQVFLNSLVFVMYSLIRHGRRLVELQKWCHLRVSVQKASPLSNSFSSTTVSRPSPRVGRKGNNFTVSYLVDSLGLTRKL
# AESISRKVSFEDKGNPESVLNLFRSHGFTDSQISSIITDYPQLLIADAEKSLGPKLQFLQSRGASSSELTEIVSTVPKILGRKRDTSISRYYDFVKVI
# IEADKSSKYEKLCHSLPQGCKQENKIRNLLVLRELGVPQRLLFSLLISCDVPVFGKEKFEESLKKVVGMGFDPTSAKFLEALRVVQRLSDKTIEEKVN
# AYERLGFDVGNVWAVFKRWPNFLTHSEKKILSTIETFQGLGFSRDEFSMLVKRFPQGIGLSAETVKKKTEFLVKKMNWPIKALVSNPAILGYSMEKRT
# VPRGNVIKALISKGLIGSELPSISHVFICTNQVFLNRYVKKHEDKQLVTELMAIYRAS]
# Evidence for and against this transcript:
# % of transcript supported by hints (any source): 14.3
# CDS exons: 1/2
#      P:   1 
# CDS introns: 0/1
# 5'UTR exons and introns: 0/3
# 3'UTR exons and introns: 0/1
# hint groups fully obeyed: 0
# incompatible hint groups: 1
#      P:   1 (TRINITY_GG_105_c1011_g2_i13)
# end gene g5840
Asue_scaffold7	AUGUSTUS	gene	13020619	13025413	.	+	.	ID=AsAag5840
Asue_scaffold7	AUGUSTUS	mRNA	13020619	13025413	.	+	.	ID=AsAag5840.t1;Parent=AsAag5840
Asue_scaffold7	AUGUSTUS	CDS	13020799	13021991	.	+	0	ID=AsAag5840.t1.cds;Parent=AsAag5840.t1
Asue_scaffold7	AUGUSTUS	CDS	13023253	13024528	.	+	1	ID=AsAag5840.t1.cds;Parent=AsAag5840.t1
Asue_scaffold7	AUGUSTUS	exon	13020799	13021991	.	+	.	ID=AsAag5840.t1.exon1;Parent=AsAag5840.t1
Asue_scaffold7	AUGUSTUS	exon	13023253	13024528	.	+	.	ID=AsAag5840.t1.exon2;Parent=AsAag5840.t1
###
# start gene g5841
# protein sequence = [MYSLILHGRKLVELQKWRHLRVSVQKASPLSNYFSSAADASLRDGRKGKTFTVSYLVDSLGLPKKLAESISRKVSFED
# KANPDSVLNLLRSHGFTDSQISNIVTDYPTLLIADAEKSLGPKLQFLLSRGASSSELTQIVSEVPRILGKKGHKTISVYYDFIKETLLDKSSKKGKSC
# HSFPQGHLENKIRNVSVLRELGMPHKLLFPLLISNHQPVWGKEKFEETLKKVVEMGFDPTTTKFVKALNVVQGLSHKTIEEKVNICKRLGFFDVCAMF
# KKHPSFLYFSEKKIFNSVETFLGLGFSRDEFTKIVKKQPICLSYSAESVKKKTEFLVKKMNWPLKAVVLNPSILGYSLEKRIVPRCNIIKTLISKGLL
# EDRGGQLPPMRPVLMSTDQDFLNLYVRKHVDKELVAELMSIFTGDHAS]
# Evidence for and against this transcript:
# % of transcript supported by hints (any source): 0
# CDS exons: 0/1
# CDS introns: 0/0
# 5'UTR exons and introns: 0/1
# 3'UTR exons and introns: 0/1
# hint groups fully obeyed: 0
# incompatible hint groups: 1
#      P:   1 (TRINITY_GG_105_c429_g1_i1)
# end gene g5841
Asue_scaffold7	AUGUSTUS	gene	13026399	13028119	.	+	.	ID=AsAag5841
Asue_scaffold7	AUGUSTUS	mRNA	13026399	13028119	.	+	.	ID=AsAag5841.t1;Parent=AsAag5841
Asue_scaffold7	AUGUSTUS	CDS	13026625	13027887	.	+	0	ID=AsAag5841.t1.cds;Parent=AsAag5841.t1
Asue_scaffold7	AUGUSTUS	exon	13026625	13027887	.	+	.	ID=AsAag5841.t1.exon1;Parent=AsAag5841.t1
###
# start gene g5842
# protein sequence = [MYSLILHGRRLVELQKWRHLRFALKNVSPLSNSFXXXXXXXXXRSRDGRKGKNFTVSYLVDSLGFTTKLAESISRKVN
# FTDKANPDSVLTLLRSHGFIDSQISCIITDYPELLILDAEKSLGRKLQILQSRGVSSSELTEIVSTVPRILGRKSITVYYDAVKDIIVADKSSSYELP
# QGSQGNKIRNVSVLRELGMPQWLLLPLLVSKSQPVCGKENFDASLKKVVEMGFDPTTSKFVVALRMLYQMSEKTIEEKVVVYTSVGFTLDDVWEIFKK
# TPTVLKVSKKKILKSAETFLGLGYSRAEFLMMVKRYPPCIEYSLESVKRKNEFLVKKMNWPLNALVLHPQVFGYSMEKRIIPRCNVLKVLLSKGLLRK
# KSELPAVSSVLSCTDEGFLNRYVMKHNELAPTLMAIFTKGRVS]
# Evidence for and against this transcript:
# % of transcript supported by hints (any source): 33.3
# CDS exons: 1/1
#      P:   1 
# CDS introns: 0/0
# 5'UTR exons and introns: 0/1
# 3'UTR exons and introns: 0/1
# hint groups fully obeyed: 0
# incompatible hint groups: 3
#      P:   3 (AL2G14050.t1,TRINITY_GG_105_c1011_g2_i11)
# end gene g5842
Asue_scaffold7	AUGUSTUS	gene	13028439	13030264	.	+	.	ID=AsAag5842
Asue_scaffold7	AUGUSTUS	mRNA	13028439	13030264	.	+	.	ID=AsAag5842.t1;Parent=AsAag5842
Asue_scaffold7	AUGUSTUS	CDS	13028641	13029888	.	+	0	ID=AsAag5842.t1.cds;Parent=AsAag5842.t1
Asue_scaffold7	AUGUSTUS	exon	13028641	13029888	.	+	.	ID=AsAag5842.t1.exon1;Parent=AsAag5842.t1
###
# start gene g5843
# protein sequence = [MNATKFVVLLVIGVLCAIVTARHVEEVSEETKLGTSLPKTTTKGIGAQLFAYGTTYSSSNVYSSARAFKNPKGPEADA
# YENGYTSTSGQVYAKGRKARISSKSSSKATGEAEAAASRKAAAARAKGYVKSNSRVKGSSSGKKKGHKGKKDD]
# Evidence for and against this transcript:
# % of transcript supported by hints (any source): 0
# CDS exons: 0/1
# CDS introns: 0/0
# 5'UTR exons and introns: 0/1
# 3'UTR exons and introns: 0/1
# hint groups fully obeyed: 0
# incompatible hint groups: 1
#      P:   1 (TRINITY_GG_105_c2631_g1_i1)
# end gene g5843
Asue_scaffold7	AUGUSTUS	gene	13030759	13031439	.	+	.	ID=AsAag5843
Asue_scaffold7	AUGUSTUS	mRNA	13030759	13031439	.	+	.	ID=AsAag5843.t1;Parent=AsAag5843
Asue_scaffold7	AUGUSTUS	CDS	13030810	13031265	.	+	0	ID=AsAag5843.t1.cds;Parent=AsAag5843.t1
Asue_scaffold7	AUGUSTUS	exon	13030810	13031265	.	+	.	ID=AsAag5843.t1.exon1;Parent=AsAag5843.t1
###
# start gene g5844
# protein sequence = [MNATKFVVLLVIGVLCAIVTARHVEEVSEETKLGTSLPKTTTKGIGAQLFAYGRTDSYSSVSSYARATNGRKGPEANA
# YENGYTSTNGQVYAKGPKARVSSKSSSKATGEAEAAASRKAAAARAKGYVKSNSRVKGSSSGKKKGHKGKKDD]
# Evidence for and against this transcript:
# % of transcript supported by hints (any source): 0
# CDS exons: 0/1
# CDS introns: 0/0
# 5'UTR exons and introns: 0/1
# 3'UTR exons and introns: 0/1
# hint groups fully obeyed: 0
# incompatible hint groups: 0
# end gene g5844
Asue_scaffold7	AUGUSTUS	gene	13034749	13035443	.	+	.	ID=AsAag5844
Asue_scaffold7	AUGUSTUS	mRNA	13034749	13035443	.	+	.	ID=AsAag5844.t1;Parent=AsAag5844
Asue_scaffold7	AUGUSTUS	CDS	13034807	13035262	.	+	0	ID=AsAag5844.t1.cds;Parent=AsAag5844.t1
Asue_scaffold7	AUGUSTUS	exon	13034807	13035262	.	+	.	ID=AsAag5844.t1.exon1;Parent=AsAag5844.t1
###
# start gene g5845
# protein sequence = [MAKEMYTCIFHGRRSLDLQKWRSFFQRRSAFSKSFSSVASAAHLSPRDGRKGKNFTVSYLVDSLGLTTKVAESISRKV
# SFEDKCNPDSVLSLLRSHEFTDSQISSIIKMYPLLLIADADKSIGPKLQFLQSRGASSSELTQVVSKVPKILGKREGKSISRYYDFIKVIIEADKSSS
# KYEKLSHSLPEVSRQDNKIRNVLVLRELGVPQRLLFSLLISDSGPVCGKEKFEESLKKVVEMGFDPTTSKFVKALHVFYQMSDKTIEDKLDVYKRLGF
# TVEDVWVIFKKWPCSLKFSEEKITQTIETLKMCGLNENEVLQVLKKYPQFIRISEQKILSLIETFLGVGFSRNECVMIVKGFPMCFGLSAETVKKKTE
# FLVKKMNWPLKSVVSNPAGLGYSLQKRIVPRCNVIKALMSKGSLGSELPSVASVLACTDQAFLNRYVVKDDDKLLVLKLMTWLSSPNIRLHRSEGL]
# Evidence for and against this transcript:
# % of transcript supported by hints (any source): 33.3
# CDS exons: 1/1
#      P:   1 
# CDS introns: 0/0
# 5'UTR exons and introns: 0/1
# 3'UTR exons and introns: 0/1
# hint groups fully obeyed: 0
# incompatible hint groups: 2
#      P:   2 (AL2G13990.t1,TRINITY_GG_105_c1011_g3_i1)
# end gene g5845
Asue_scaffold7	AUGUSTUS	gene	13038749	13040679	.	+	.	ID=AsAag5845
Asue_scaffold7	AUGUSTUS	mRNA	13038749	13040679	.	+	.	ID=AsAag5845.t1;Parent=AsAag5845
Asue_scaffold7	AUGUSTUS	CDS	13038825	13040231	.	+	0	ID=AsAag5845.t1.cds;Parent=AsAag5845.t1
Asue_scaffold7	AUGUSTUS	exon	13038825	13040231	.	+	.	ID=AsAag5845.t1.exon1;Parent=AsAag5845.t1
###
# start gene g5846
# protein sequence = [MNSLILGARRFVGLQKWRNLRVSVQNGSAFSNSFSSASAAYVNPKDGVKGETFKASPFLDSLRLAAKLTSKVNADSVL
# DLLRSYGFTDSQISSIIRSDPQVLIANAATSLGSKLEFLQSRGAPSSELTEIVSTVPKILGKRVGKSISRYYDFIKVIIEADKSSKYVKLSHSLPQGN
# KIRNVLVLRDLGVPQKRLLPLLISKSQPVCGTERFDASLKKVVEMGFDPTTSTFVHALRMLYQMSDKTIEEKVEIYRSVGFTVDDVWAMFKKWPRSLT
# HSEKKVANSIETFIGLGFSRDEFLMMFKRFPQCIGYSTELVKKKTEFLVKEMNWPLKAVASVPQVFGYSLEKRTVPRCNVIKILMSKGLLESELPPIS
# SVLTSTSETFLNLYVRKHDDDKQLVAELMAIFIGDRVSLTTPRRLEP]
# Evidence for and against this transcript:
# % of transcript supported by hints (any source): 33.3
# CDS exons: 1/1
#      P:   1 
# CDS introns: 0/0
# 5'UTR exons and introns: 0/1
# 3'UTR exons and introns: 0/1
# hint groups fully obeyed: 0
# incompatible hint groups: 3
#      P:   3 (TRINITY_GG_105_c1011_g4_i4,AL2G13950.t1)
# end gene g5846
Asue_scaffold7	AUGUSTUS	gene	13042759	13044412	.	+	.	ID=AsAag5846
Asue_scaffold7	AUGUSTUS	mRNA	13042759	13044412	.	+	.	ID=AsAag5846.t1;Parent=AsAag5846
Asue_scaffold7	AUGUSTUS	CDS	13042868	13044127	.	+	0	ID=AsAag5846.t1.cds;Parent=AsAag5846.t1
Asue_scaffold7	AUGUSTUS	exon	13042868	13044127	.	+	.	ID=AsAag5846.t1.exon1;Parent=AsAag5846.t1
###
# start gene g5847
# protein sequence = [MLTKFETKSNRVKGLSFHPKRPWILASLHSGVIQLWDYRMGTLIDRFDEHEGPVRGVHFHNSQPLFVSGGDDYKIKVW
# NYKNHRCLFTLLGHLDYIRTVQFHHEYPWIVSASDDQTIRIWNWQSRTCVSVLTGHNHYVMCASFHPKEDLVVSASLDQTVRVWDIGALRKKTVSPAD
# DIMRLTQMNSDLFGGVDAIVKYVLEGHDRGVNWAAFHPTLPLIVSGADDRQVKLWRMNETKAWEVDTLRGHMNNVSSVMFHAKQDIIVSNSEDKSIRV
# WDATKRTGLQTFRREHDRFWILAVHPEMNLLAAGHDSGMIVFKLERERPAFALSGDSLFYAKDRFLRYYEYSTQRDSQVIPIRRPGTPSLNQSPRTLS
# YSPTENAVLICSDQDGGSYELYIIPKDSVGRSDVVQDAKRGTGGSAVFIARNRFAVLEKSTSQVLVKNLKNEVVKKSSLPIPTDAIFYAGTGNLLCRS
# EDKVVIFDLQQRLVLGELQTPFVRYVVWSSDMESVALLSKHTIIIASKKLVLQCTLHETIRVKSGAWDDNGVFIYTTLNHIKYCLPNGDSGIIRTLDV
# PIYITKVSGNTIFCLDRDGKNKAITINATEYIFKLSLLRKRYDHVMSMIKNSQLCGQAMIAYLQQKGFPEVALHFVEDERIRFNLALESGNISVAVAS
# ATQINEKDHWYRLGVEALRQGNSGIVEFAYQQTKNFERLSFLYLITGNLDKLSKLMKIAEVKNNVMGQFHNALYLGDVKERVKILENAGHLPLAYITA
# SVHGLNDIAERLATELGDNVPSLPEGKTPSLLMPPTPIMCGGDWPLLRVMKGIFEGGLESADRGGTVDEEDAEGDWGEELDINVDGMENRDIEDILAA
# AEAGEEENDEEGGWGGLEDLELPPELDTPKASANARSSIFVTPPQGMPVSQIWSQKSSLAAEQAAAGSFDTAMRLLHRQLGIKNFTPLKSMFLDLFNG
# SHSYLRAFSSSPVVPLAIERGWSESSSPNVRGPPALVYDFSQLDEKLKSGYKATTSGKFTEALRLFLSILHTIPLVVVESRREVDEVKELIVIVKEYV
# LGLQMELKRREMKDDPVRQQELAAYFTHCNLQTPHLRLALLSAMGVCYKAKNLATASNFARRLLETSPVDNQAKMARQVVQAAERNMTDETKLNYDFR
# NPFVICGSTYVPIYRGQKDVSCPYCTARFVPNQEGNICTVCDLAVIGADASGLLCSPSQVR]
# Evidence for and against this transcript:
# % of transcript supported by hints (any source): 66.7
# CDS exons: 3/3
#      P:   3 
# CDS introns: 2/2
#      E:   2 
#      P:   2 
# 5'UTR exons and introns: 1/3
#      E:   1 
# 3'UTR exons and introns: 0/1
# hint groups fully obeyed: 6
#      E:   3 
#      P:   3 
# incompatible hint groups: 2
#      P:   2 (TRINITY_GG_105_c180_g1_i1,AL2G13910.t1)
# end gene g5847
Asue_scaffold7	AUGUSTUS	gene	13053649	13058054	.	+	.	ID=AsAag5847
Asue_scaffold7	AUGUSTUS	mRNA	13053649	13058054	.	+	.	ID=AsAag5847.t1;Parent=AsAag5847
Asue_scaffold7	AUGUSTUS	CDS	13053816	13054023	.	+	0	ID=AsAag5847.t1.cds;Parent=AsAag5847.t1
Asue_scaffold7	AUGUSTUS	CDS	13054146	13054640	.	+	2	ID=AsAag5847.t1.cds;Parent=AsAag5847.t1
Asue_scaffold7	AUGUSTUS	CDS	13054800	13057750	.	+	2	ID=AsAag5847.t1.cds;Parent=AsAag5847.t1
Asue_scaffold7	AUGUSTUS	exon	13053816	13054023	.	+	.	ID=AsAag5847.t1.exon1;Parent=AsAag5847.t1
Asue_scaffold7	AUGUSTUS	exon	13054146	13054640	.	+	.	ID=AsAag5847.t1.exon2;Parent=AsAag5847.t1
Asue_scaffold7	AUGUSTUS	exon	13054800	13057750	.	+	.	ID=AsAag5847.t1.exon3;Parent=AsAag5847.t1
###
# start gene g5848
# protein sequence = [MYTSLILHGRRSIELQKWRNLRFAVKLLENASSFPNSFSFTSVADVSLRDGKQGKNFTVSYLVDSLGLAKKVAESISR
# KVSFENKGNPDSVLSLLRSHGFTDTQISSIITDYPHLLISDAEKSLGPKLQFLQSRGASSSELTQIVSTVPKILGKRRDKTLSRYYDIVKEIVEADKS
# SKHDKLCHSLPVGNLENKMRNIMVLRELGVPQRLLFSLLISDRQPVCGKEKFEESLKKVVEMGFDPTTASFVGALRVIQGFSDKTVVEKVNLYKRLGF
# AVGDVWAMFKKFPMFLGLSEKKIANSIETFVSLGFTRDEIVVMVNRFPSCIGCSAESVKKKTEFLVKKMNWPLKAVVSFPHVIGYSLEKRTVPRCNVI
# KVLISKGLLGNELPSLSSALSITDPAFLNKYVMNHDDTQLVRELIAIFTKFRVSLTDHLEQ]
# Evidence for and against this transcript:
# % of transcript supported by hints (any source): 33.3
# CDS exons: 1/1
#      P:   1 
# CDS introns: 0/0
# 5'UTR exons and introns: 0/1
# 3'UTR exons and introns: 0/1
# hint groups fully obeyed: 0
# incompatible hint groups: 1
#      P:   1 (TRINITY_GG_105_c3480_g1_i1)
# end gene g5848
Asue_scaffold7	AUGUSTUS	gene	13058159	13059743	.	+	.	ID=AsAag5848
Asue_scaffold7	AUGUSTUS	mRNA	13058159	13059743	.	+	.	ID=AsAag5848.t1;Parent=AsAag5848
Asue_scaffold7	AUGUSTUS	CDS	13058339	13059640	.	+	0	ID=AsAag5848.t1.cds;Parent=AsAag5848.t1
Asue_scaffold7	AUGUSTUS	exon	13058339	13059640	.	+	.	ID=AsAag5848.t1.exon1;Parent=AsAag5848.t1
###
# start gene g5849
# protein sequence = [MALEGEVISAISQLISIDDPWEVDNGDANTEIIARIIEISYVSSAFCEYAMLLMQQKPESELMLLITQTISIYNSMDL
# DSQPEPLRKLISFIAKKADLDYYVDPLLEQDLEVLPLFGKTLSLEPEPELISLIRQIVSLVISMDPKWKKLISLCPKVAVNIAGHREYLQRRGYGNYE
# FSALT]
# Evidence for and against this transcript:
# % of transcript supported by hints (any source): 0
# CDS exons: 0/2
# CDS introns: 0/1
# 5'UTR exons and introns: 0/1
# 3'UTR exons and introns: 0/1
# hint groups fully obeyed: 0
# incompatible hint groups: 1
#      P:   1 (TRINITY_GG_105_c3341_g1_i1)
# end gene g5849
Asue_scaffold7	AUGUSTUS	gene	13059838	13062284	.	-	.	ID=AsAag5849
Asue_scaffold7	AUGUSTUS	mRNA	13059838	13062284	.	-	.	ID=AsAag5849.t1;Parent=AsAag5849
Asue_scaffold7	AUGUSTUS	CDS	13059958	13060032	.	-	0	ID=AsAag5849.t1.cds;Parent=AsAag5849.t1
Asue_scaffold7	AUGUSTUS	CDS	13061719	13062189	.	-	0	ID=AsAag5849.t1.cds;Parent=AsAag5849.t1
Asue_scaffold7	AUGUSTUS	exon	13059958	13060032	.	-	.	ID=AsAag5849.t1.exon1;Parent=AsAag5849.t1
Asue_scaffold7	AUGUSTUS	exon	13061719	13062189	.	-	.	ID=AsAag5849.t1.exon2;Parent=AsAag5849.t1
###
# start gene g5850
# protein sequence = [MANSSFKLEHPLERRQIESSRIRDKYPDRIPVIVERAERSDVPNIDKKKYLVPADLTVGQFVYVVRKRIKLSAEKAIF
# VFVKNTLPPTAAMMSAIYDENKDEDGFLYMTYSGENTFGLV]
# Evidence for and against this transcript:
# % of transcript supported by hints (any source): 38.5
# CDS exons: 0/5
# CDS introns: 4/4
#      E:   4 
# 5'UTR exons and introns: 1/3
#      E:   1 
# 3'UTR exons and introns: 0/1
# hint groups fully obeyed: 5
#      E:   5 
# incompatible hint groups: 0
# end gene g5850
Asue_scaffold7	AUGUSTUS	gene	13069409	13071032	.	+	.	ID=AsAag5850
Asue_scaffold7	AUGUSTUS	mRNA	13069409	13071032	.	+	.	ID=AsAag5850.t1;Parent=AsAag5850
Asue_scaffold7	AUGUSTUS	CDS	13069666	13069702	.	+	0	ID=AsAag5850.t1.cds;Parent=AsAag5850.t1
Asue_scaffold7	AUGUSTUS	CDS	13069954	13070009	.	+	2	ID=AsAag5850.t1.cds;Parent=AsAag5850.t1
Asue_scaffold7	AUGUSTUS	CDS	13070092	13070144	.	+	0	ID=AsAag5850.t1.cds;Parent=AsAag5850.t1
Asue_scaffold7	AUGUSTUS	CDS	13070358	13070476	.	+	1	ID=AsAag5850.t1.cds;Parent=AsAag5850.t1
Asue_scaffold7	AUGUSTUS	CDS	13070685	13070779	.	+	2	ID=AsAag5850.t1.cds;Parent=AsAag5850.t1
Asue_scaffold7	AUGUSTUS	exon	13069666	13069702	.	+	.	ID=AsAag5850.t1.exon1;Parent=AsAag5850.t1
Asue_scaffold7	AUGUSTUS	exon	13069954	13070009	.	+	.	ID=AsAag5850.t1.exon2;Parent=AsAag5850.t1
Asue_scaffold7	AUGUSTUS	exon	13070092	13070144	.	+	.	ID=AsAag5850.t1.exon3;Parent=AsAag5850.t1
Asue_scaffold7	AUGUSTUS	exon	13070358	13070476	.	+	.	ID=AsAag5850.t1.exon4;Parent=AsAag5850.t1
Asue_scaffold7	AUGUSTUS	exon	13070685	13070779	.	+	.	ID=AsAag5850.t1.exon5;Parent=AsAag5850.t1
###
# start gene g5851
# protein sequence = [MASEAPSWADQWGTGGIGEMPEEDNTKSKKDADGKNSGQTKSAKIVDFISLKWMKNLVQKKKKEESDS]
# Evidence for and against this transcript:
# % of transcript supported by hints (any source): 33.3
# CDS exons: 1/1
#      P:   1 
# CDS introns: 0/0
# 5'UTR exons and introns: 0/1
# 3'UTR exons and introns: 0/1
# hint groups fully obeyed: 0
# incompatible hint groups: 1
#      P:   1 (AL2G13860.t1)
# end gene g5851
Asue_scaffold7	AUGUSTUS	gene	13071300	13072194	.	-	.	ID=AsAag5851
Asue_scaffold7	AUGUSTUS	mRNA	13071300	13072194	.	-	.	ID=AsAag5851.t1;Parent=AsAag5851
Asue_scaffold7	AUGUSTUS	CDS	13071517	13071723	.	-	0	ID=AsAag5851.t1.cds;Parent=AsAag5851.t1
Asue_scaffold7	AUGUSTUS	exon	13071517	13071723	.	-	.	ID=AsAag5851.t1.exon1;Parent=AsAag5851.t1
###
# start gene g5852
# protein sequence = [MVMILLLIIVFQCQHVVSSPSLQLWLLCMCGPCKVIAPKYKALSEKYEDIVFLKLDCNPDNRVCVLLFISRFGYSVFL
# NQISIEP]
# Evidence for and against this transcript:
# % of transcript supported by hints (any source): 42.9
# CDS exons: 2/2
#      P:   2 
# CDS introns: 1/1
#      P:   1 
# 5'UTR exons and introns: 0/3
# 3'UTR exons and introns: 0/1
# hint groups fully obeyed: 0
# incompatible hint groups: 2
#      P:   2 (TRINITY_GG_101_c5855_g1_i1,TRINITY_GG_105_c2155_g1_i1)
# end gene g5852
Asue_scaffold7	AUGUSTUS	gene	13072509	13074511	.	+	.	ID=AsAag5852
Asue_scaffold7	AUGUSTUS	mRNA	13072509	13074511	.	+	.	ID=AsAag5852.t1;Parent=AsAag5852
Asue_scaffold7	AUGUSTUS	CDS	13074069	13074137	.	+	0	ID=AsAag5852.t1.cds;Parent=AsAag5852.t1
Asue_scaffold7	AUGUSTUS	CDS	13074209	13074397	.	+	0	ID=AsAag5852.t1.cds;Parent=AsAag5852.t1
Asue_scaffold7	AUGUSTUS	exon	13074069	13074137	.	+	.	ID=AsAag5852.t1.exon1;Parent=AsAag5852.t1
Asue_scaffold7	AUGUSTUS	exon	13074209	13074397	.	+	.	ID=AsAag5852.t1.exon2;Parent=AsAag5852.t1
###
# start gene g5853
# protein sequence = [MSSLILHHGRRSLKLHKWPNLRVSVQNPFSFSNSFSSTSAKDGRKGQIFTISYLIDSLGLTANLAESISRKVSFEERR
# NPDSILNLFRSYGFTDSQISSIITDYPRLLIIDAKKSFAHKLQVLQSRGASSSELTETVSKVPKILALKGDKTISRYYDFVKEIIEAGKSSKFEKLCH
# SMPQGMQENKIRNLSVLRELGVPQRLLFPLLISDRKLVCGKGKFEESLKKVVEMGFDPTTSKFVNALRVVQGISEKAVEEKVNVYKRLSFDVGDVCEM
# FKKYPVSMRLSEKKITQKCETLKKCGLLEDEILSVFPQCIGASEKKIVKSIETFKDLGFSKDEFAFMVKHFPMCINISAETVKKKTKFLVKKKNKFMV
# KKMKWPLKAVALYPQVLGLSMEKRIVPRCNVMKALMSKGLLGNRESKLPLKEAVLLCTDEEFLRMYVRNHDDKELVAELMALFNGDRGSRQDNKIRNV
# LALRKLGVPQRLLFPLFVTDHPVCCGKENFEKSLKKVVAMGFDPTTTKFIEALKVFYRVRNETIEERVNVCKRLGFTVEDVWEMFKKWPCFMNNSEKK
# ICQTFETLKKCGLLKDEVLSVLKKFPILSISLFNLAGKIMARPSSASATTAIRPEDYSHSPVHYAVVLGDHGGLTRLLSSLPKLGDPEQIRTESDSLS
# QERVADQISAVLDRRDVPSRETPLHLAVRLDDLFAARAISSAGGDISLQNASGWNPLQEAFCRRNSEVMKVLLRHHHRLAWCKWRRRLPRLIAVLRRM
# RDFYMEISFHFESSVIPFVGKIAPSDTYKIWKRDGNLRADTTLAGFDGLKIQRADQSFLFLGDGDESLDIAPGSLLVLNRDDRKILDAFESAGAPISD
# SDIAGFCSQSSLYRPGMDVTKAELVGRTNWRRQEKMENVGEWKARVYEIQKVTFSFRSRKIVTGDGSEQVLPLELDEDDEGFLVAENPSFLAPPPRSQ
# RRHSSFVKEDRDWISVGRKSVDVYPSAAPPPPQQSQSPRRSVSQFQPPRRSMAQVQPPRRSVAQYQPPRRSVAVPSTVSPVNPPPSPQIKEKEFVKSL
# HPSVWLTEQFPLKTEELLPLLDILANKVKAVARMRDLLTTKFPPGTFPVKLSIPVVPTVKVVITFTKFVELPPAETFYTPLSSPRFLYSAAAEEDQSD
# GEKPDVRNSISRPSTWLRLATGKGSHRRIEEEEQQTPDPFAIPIGYKWTSMXXXXXXXXXXXXXMKKSKSTKRSK]
# Evidence for and against this transcript:
# % of transcript supported by hints (any source): 33.3
# CDS exons: 2/4
#      P:   2 
# CDS introns: 1/3
#      E:   1 
#      P:   1 
# 5'UTR exons and introns: 0/1
# 3'UTR exons and introns: 0/1
# hint groups fully obeyed: 2
#      E:   1 
#      P:   1 
# incompatible hint groups: 3
#      P:   3 (TRINITY_GG_105_c535_g1_i3)
# end gene g5853
Asue_scaffold7	AUGUSTUS	gene	13075051	13081494	.	-	.	ID=AsAag5853
Asue_scaffold7	AUGUSTUS	mRNA	13075051	13081494	.	-	.	ID=AsAag5853.t1;Parent=AsAag5853
Asue_scaffold7	AUGUSTUS	CDS	13075186	13075557	.	-	0	ID=AsAag5853.t1.cds;Parent=AsAag5853.t1
Asue_scaffold7	AUGUSTUS	CDS	13076237	13077778	.	-	0	ID=AsAag5853.t1.cds;Parent=AsAag5853.t1
Asue_scaffold7	AUGUSTUS	CDS	13079145	13079549	.	-	0	ID=AsAag5853.t1.cds;Parent=AsAag5853.t1
Asue_scaffold7	AUGUSTUS	CDS	13080041	13081417	.	-	0	ID=AsAag5853.t1.cds;Parent=AsAag5853.t1
Asue_scaffold7	AUGUSTUS	exon	13075186	13075557	.	-	.	ID=AsAag5853.t1.exon1;Parent=AsAag5853.t1
Asue_scaffold7	AUGUSTUS	exon	13076237	13077778	.	-	.	ID=AsAag5853.t1.exon2;Parent=AsAag5853.t1
Asue_scaffold7	AUGUSTUS	exon	13079145	13079549	.	-	.	ID=AsAag5853.t1.exon3;Parent=AsAag5853.t1
Asue_scaffold7	AUGUSTUS	exon	13080041	13081417	.	-	.	ID=AsAag5853.t1.exon4;Parent=AsAag5853.t1
###
# start gene g5854
# protein sequence = [MYSVILHGRRLVQLQKWRNLRFVVQNGSAFSNSYSSASASDVSSRDGRKGNNFTVSYLVDSLGLAKKVAESISLKVSF
# ENKANPDSVLSLLRSHGFTDSQISYIITDYPRLLILDVEKSLALKLQFLQSRGASSPELTQIVSTVPKILGMKEGKSLSRYYDCVKEIIEADKSSKFE
# KLCQPLPEANRQGNKIRNASEKVVEMGFDPTTSKFVQALRVVYRFTDKTIEEKVNVYKRLGFAVGDVWAMFKKCPYFLNSSEKKLGQTIETLKKCGLL
# EDEVLSVLKKYPQCIGTSEQKILNSIETFLGLGFSRDEFMTMVKRFPQCLILSAETVKKKTEFVVKKMNWPLKDMVSNPMVLGYSLEKRTVPRCNVIE
# ALMSKGLPGSELPPMSSVLVCTDELFLNRYVRNHDDKELVLELMAIFTRDMDWNDAMQLQSSWIGHFLCILIWLGDFMKELALVGKTDAQTTLSWLVQ
# LQKWRHLSVSVNLVENASPFPNYFSYASATDASLRAGRKGKNFTVSYLGDSLGLTKEVAESISRKVSFEDKGNPDSVLSLLRSHGFIDSQISSIITDY
# PQLLVADAEKSLAPKLQFLQSRGASSSELTQIVSSVPKILGKKGDKTISIYYDIVKEIIEADKSSKFEKLCHSFPQGSNLENKIRNVSLLRELGVPQR
# VLFSLLISDHQPVCGKENFEESLKKVVEMGFDPTTSKFVEALNVVYRLSDETIEEKVNVCKGLGFSVGDVWEMFKKWPCFLNNSEKKISQTFETLKRC
# GLPEDEVLSLLKKFPQCINASEQKILNTIDTFLGIGFSKDEFAVIAKRFPPCLILSAATVKKKTEFVVKKMNWPLKAVVSTPAVLGYSLEKRTVPRCN
# VIKALMSKGLPGSELPPMSSVLVCTNEEFLNRYVRNHEDKELVPELMAIFAGGRVS]
# Evidence for and against this transcript:
# % of transcript supported by hints (any source): 0
# CDS exons: 0/5
# CDS introns: 0/4
# 5'UTR exons and introns: 0/1
# 3'UTR exons and introns: 0/1
# hint groups fully obeyed: 0
# incompatible hint groups: 1
#      P:   1 (TRINITY_GG_105_c3362_g1_i1)
# end gene g5854
Asue_scaffold7	AUGUSTUS	gene	13082707	13088184	.	-	.	ID=AsAag5854
Asue_scaffold7	AUGUSTUS	mRNA	13082707	13088184	.	-	.	ID=AsAag5854.t1;Parent=AsAag5854
Asue_scaffold7	AUGUSTUS	CDS	13083459	13084815	.	-	1	ID=AsAag5854.t1.cds;Parent=AsAag5854.t1
Asue_scaffold7	AUGUSTUS	CDS	13085627	13085712	.	-	0	ID=AsAag5854.t1.cds;Parent=AsAag5854.t1
Asue_scaffold7	AUGUSTUS	CDS	13086258	13086307	.	-	2	ID=AsAag5854.t1.cds;Parent=AsAag5854.t1
Asue_scaffold7	AUGUSTUS	CDS	13086720	13087392	.	-	0	ID=AsAag5854.t1.cds;Parent=AsAag5854.t1
Asue_scaffold7	AUGUSTUS	CDS	13087466	13088056	.	-	0	ID=AsAag5854.t1.cds;Parent=AsAag5854.t1
Asue_scaffold7	AUGUSTUS	exon	13083459	13084815	.	-	.	ID=AsAag5854.t1.exon1;Parent=AsAag5854.t1
Asue_scaffold7	AUGUSTUS	exon	13085627	13085712	.	-	.	ID=AsAag5854.t1.exon2;Parent=AsAag5854.t1
Asue_scaffold7	AUGUSTUS	exon	13086258	13086307	.	-	.	ID=AsAag5854.t1.exon3;Parent=AsAag5854.t1
Asue_scaffold7	AUGUSTUS	exon	13086720	13087392	.	-	.	ID=AsAag5854.t1.exon4;Parent=AsAag5854.t1
Asue_scaffold7	AUGUSTUS	exon	13087466	13088056	.	-	.	ID=AsAag5854.t1.exon5;Parent=AsAag5854.t1
###
# start gene g5855
# protein sequence = [MCSLIPHGKRLVQFQKWCNLSVTVKLYQNGSAFSNSFSSVASSDDVRSRDGRKGNNFTVSYLVDSLGLTTKLAESISS
# KVSFENKDNPDSVLNLLRSHGFTVSQISSIITDYPLLLIADAENSLGPKLKLLQSRGASSSELTEIVSKVPKILAMKGDKSISRYYDIVKEIVEADKS
# SKFEKLCHSLPEGSKQENKIRNVLVLRELGVPQRLLFSLLISNHHVCCGKEKFEESLKKVVGMGFDPTTPKFVEALCIVYGLSDKRLEENFNVYKRFG
# LTVNDIWELFKKCPAFLGYSENRIIQTFEALKRCGLCEDEVLSVFKKYPLCLRASEQQILNSMETFIGLGFSRDEFVMMVKCYPQCIGYSAEMVKKKT
# EFVVKKMNWPLKVMTLFPQVLGYSMEKRIVPRCNVIKALMSKGSLGSELPPMASVLACTDQTFLNRYVMEHDEKLVLQLMAIFNQDRYALYASDFTTL
# NPRILLSGPAGYASKELIDRGKSLDLSAGEGGSSSPSPATSPGPDSQPKFEPETLPCDMVRFIGDELCPGLPTSRGPPYGVRGKVLLVFDENPSAKVG
# VRFENPVVDGVDLGELCEMGHGFFCSATDLQFESSGSEDLNELLVNQLFEVAHDESRTCPVILFLKDDEKVFVGNSDFCSAFKSKVEEIPDNVIVICS
# QTHSDNHKEKDIGLITNLFGNKVTIYKPQGEDLLKTWKYHLDRDAETLKTKANHNHLRMVLGRFGIDCEGIETLCMKDLTLQRDSAEKIIGWALSHHI
# KCNPDADPDVSVTLSLDSLKYGIELLQALLNESKSLKKSLKPCKGILLFGPPGIGKTMLAKAVATEAGANLTSQCQGGLVRVRHMSKLSFRWPVKFPL
# ALSLWTRLMVGLPDALSRAKILKVILAKEDLSPDFDIDAVASMTNGYSGNDLKNLCVTAARLRIKEIVEKEKSERDAALAEGRVPPARSGSSDIRALN
# IEDFRNALELVSMSVSSESVNMTSLRKWNEHYGEGGSRKQQPFDHYTDTQFSSITFGKQFTQMYIITVATLLHTQRKQRSEKLGGSQRKFVQLHKWCH
# LSVSVNLFQDGSALSNSFSSAASASDVSPRVGRKGNNFTVSYLVDSLGLPNKLAESISRKVSFEDKANPDSVLSLLRSHGFIDSQISSIITDYPQLLI
# ADADKSLDPKLQFLQSRGASSSELTEIVSTVPKILGKKEGKSISAYYDFVKVIIEADKSSNLGRICHSLPEGSKQENKIRNVLVLRELGVPQRVLFSL
# LLSDGRHVCGKEKFKESLKKVVKIGFDPTTSTFVEALKVLYTLSDKGIERKFNACKRLGLAVGDVWAMFKNWPNILTQSEKKIENSIETFLGLGFTRD
# EFLMMVKRFPQCTGYSTELVKKKTEYLVKEMNWPLKAVASIPQVLGYSLEKRTVPRCNVIKVLISKGLLGSELPPISSVLTSPREKFLNCYVKKHDDK
# QLVAELMVIFTGDRVSLTDQKTRLEQ]
# Evidence for and against this transcript:
# % of transcript supported by hints (any source): 4.88
# CDS exons: 2/20
#      P:   2 
# CDS introns: 0/19
# 5'UTR exons and introns: 0/1
# 3'UTR exons and introns: 0/1
# hint groups fully obeyed: 0
# incompatible hint groups: 2
#      P:   2 (TRINITY_GG_105_c1011_g4_i5,AL2G13770.t1)
# end gene g5855
Asue_scaffold7	AUGUSTUS	gene	13089573	13098304	.	-	.	ID=AsAag5855
Asue_scaffold7	AUGUSTUS	mRNA	13089573	13098304	.	-	.	ID=AsAag5855.t1;Parent=AsAag5855
Asue_scaffold7	AUGUSTUS	CDS	13089783	13091070	.	-	1	ID=AsAag5855.t1.cds;Parent=AsAag5855.t1
Asue_scaffold7	AUGUSTUS	CDS	13091169	13091291	.	-	1	ID=AsAag5855.t1.cds;Parent=AsAag5855.t1
Asue_scaffold7	AUGUSTUS	CDS	13091714	13091823	.	-	0	ID=AsAag5855.t1.cds;Parent=AsAag5855.t1
Asue_scaffold7	AUGUSTUS	CDS	13091911	13092015	.	-	0	ID=AsAag5855.t1.cds;Parent=AsAag5855.t1
Asue_scaffold7	AUGUSTUS	CDS	13092118	13092177	.	-	0	ID=AsAag5855.t1.cds;Parent=AsAag5855.t1
Asue_scaffold7	AUGUSTUS	CDS	13092289	13092427	.	-	1	ID=AsAag5855.t1.cds;Parent=AsAag5855.t1
Asue_scaffold7	AUGUSTUS	CDS	13092751	13092834	.	-	1	ID=AsAag5855.t1.cds;Parent=AsAag5855.t1
Asue_scaffold7	AUGUSTUS	CDS	13092921	13093027	.	-	0	ID=AsAag5855.t1.cds;Parent=AsAag5855.t1
Asue_scaffold7	AUGUSTUS	CDS	13093568	13093637	.	-	1	ID=AsAag5855.t1.cds;Parent=AsAag5855.t1
Asue_scaffold7	AUGUSTUS	CDS	13093716	13093809	.	-	2	ID=AsAag5855.t1.cds;Parent=AsAag5855.t1
Asue_scaffold7	AUGUSTUS	CDS	13093896	13093971	.	-	0	ID=AsAag5855.t1.cds;Parent=AsAag5855.t1
Asue_scaffold7	AUGUSTUS	CDS	13094205	13094294	.	-	0	ID=AsAag5855.t1.cds;Parent=AsAag5855.t1
Asue_scaffold7	AUGUSTUS	CDS	13094385	13094441	.	-	0	ID=AsAag5855.t1.cds;Parent=AsAag5855.t1
Asue_scaffold7	AUGUSTUS	CDS	13094883	13095056	.	-	0	ID=AsAag5855.t1.cds;Parent=AsAag5855.t1
Asue_scaffold7	AUGUSTUS	CDS	13095141	13095211	.	-	2	ID=AsAag5855.t1.cds;Parent=AsAag5855.t1
Asue_scaffold7	AUGUSTUS	CDS	13095294	13095442	.	-	1	ID=AsAag5855.t1.cds;Parent=AsAag5855.t1
Asue_scaffold7	AUGUSTUS	CDS	13095738	13095792	.	-	2	ID=AsAag5855.t1.cds;Parent=AsAag5855.t1
Asue_scaffold7	AUGUSTUS	CDS	13095927	13096064	.	-	2	ID=AsAag5855.t1.cds;Parent=AsAag5855.t1
Asue_scaffold7	AUGUSTUS	CDS	13096341	13096406	.	-	2	ID=AsAag5855.t1.cds;Parent=AsAag5855.t1
Asue_scaffold7	AUGUSTUS	CDS	13096883	13098257	.	-	0	ID=AsAag5855.t1.cds;Parent=AsAag5855.t1
Asue_scaffold7	AUGUSTUS	exon	13089783	13091070	.	-	.	ID=AsAag5855.t1.exon1;Parent=AsAag5855.t1
Asue_scaffold7	AUGUSTUS	exon	13091169	13091291	.	-	.	ID=AsAag5855.t1.exon2;Parent=AsAag5855.t1
Asue_scaffold7	AUGUSTUS	exon	13091714	13091823	.	-	.	ID=AsAag5855.t1.exon3;Parent=AsAag5855.t1
Asue_scaffold7	AUGUSTUS	exon	13091911	13092015	.	-	.	ID=AsAag5855.t1.exon4;Parent=AsAag5855.t1
Asue_scaffold7	AUGUSTUS	exon	13092118	13092177	.	-	.	ID=AsAag5855.t1.exon5;Parent=AsAag5855.t1
Asue_scaffold7	AUGUSTUS	exon	13092289	13092427	.	-	.	ID=AsAag5855.t1.exon6;Parent=AsAag5855.t1
Asue_scaffold7	AUGUSTUS	exon	13092751	13092834	.	-	.	ID=AsAag5855.t1.exon7;Parent=AsAag5855.t1
Asue_scaffold7	AUGUSTUS	exon	13092921	13093027	.	-	.	ID=AsAag5855.t1.exon8;Parent=AsAag5855.t1
Asue_scaffold7	AUGUSTUS	exon	13093568	13093637	.	-	.	ID=AsAag5855.t1.exon9;Parent=AsAag5855.t1
Asue_scaffold7	AUGUSTUS	exon	13093716	13093809	.	-	.	ID=AsAag5855.t1.exon10;Parent=AsAag5855.t1
Asue_scaffold7	AUGUSTUS	exon	13093896	13093971	.	-	.	ID=AsAag5855.t1.exon11;Parent=AsAag5855.t1
Asue_scaffold7	AUGUSTUS	exon	13094205	13094294	.	-	.	ID=AsAag5855.t1.exon12;Parent=AsAag5855.t1
Asue_scaffold7	AUGUSTUS	exon	13094385	13094441	.	-	.	ID=AsAag5855.t1.exon13;Parent=AsAag5855.t1
Asue_scaffold7	AUGUSTUS	exon	13094883	13095056	.	-	.	ID=AsAag5855.t1.exon14;Parent=AsAag5855.t1
Asue_scaffold7	AUGUSTUS	exon	13095141	13095211	.	-	.	ID=AsAag5855.t1.exon15;Parent=AsAag5855.t1
Asue_scaffold7	AUGUSTUS	exon	13095294	13095442	.	-	.	ID=AsAag5855.t1.exon16;Parent=AsAag5855.t1
Asue_scaffold7	AUGUSTUS	exon	13095738	13095792	.	-	.	ID=AsAag5855.t1.exon17;Parent=AsAag5855.t1
Asue_scaffold7	AUGUSTUS	exon	13095927	13096064	.	-	.	ID=AsAag5855.t1.exon18;Parent=AsAag5855.t1
Asue_scaffold7	AUGUSTUS	exon	13096341	13096406	.	-	.	ID=AsAag5855.t1.exon19;Parent=AsAag5855.t1
Asue_scaffold7	AUGUSTUS	exon	13096883	13098257	.	-	.	ID=AsAag5855.t1.exon20;Parent=AsAag5855.t1
###
# start gene g5856
# protein sequence = [MKKQNDLAIFLTGLVISSVANNTNFVFSPASINTVLTMVAASSGDEESRELRSFILSFLKASSTDELNAVFREIASTV
# LVDGSKKGGPKVSVVNGVWMEKSLSINPSSKDLFKKFFKATFAQVDFRSKAEEVRMEVNAWASSHTNGLIKDLLPLGSVTNLTDRIYGSALYFKGAWK
# DKFHKSMTKHKPFYLLNGTSVSVPFMSSSEKQYIEAYDGFKVLSLPYRQGRDDTNRNFSMYFYLPNKKGELDNLLKRMTSTPGFLDSHIPEDKVKVGK
# FRIPKFKIEFGFEASSVFNDFDLDVSLYQKALIEIDEEGTEAAAVAAFVRCKGCRFVKTLDFVADHPFVFLIREEQTGTVLFAGQIFDPSV]
# Evidence for and against this transcript:
# % of transcript supported by hints (any source): 0
# CDS exons: 0/2
# CDS introns: 0/1
# 5'UTR exons and introns: 0/1
# 3'UTR exons and introns: 0/1
# hint groups fully obeyed: 0
# incompatible hint groups: 0
# end gene g5856
Asue_scaffold7	AUGUSTUS	gene	13098919	13100447	.	+	.	ID=AsAag5856
Asue_scaffold7	AUGUSTUS	mRNA	13098919	13100447	.	+	.	ID=AsAag5856.t1;Parent=AsAag5856
Asue_scaffold7	AUGUSTUS	CDS	13099101	13099484	.	+	0	ID=AsAag5856.t1.cds;Parent=AsAag5856.t1
Asue_scaffold7	AUGUSTUS	CDS	13099616	13100329	.	+	0	ID=AsAag5856.t1.cds;Parent=AsAag5856.t1
Asue_scaffold7	AUGUSTUS	exon	13099101	13099484	.	+	.	ID=AsAag5856.t1.exon1;Parent=AsAag5856.t1
Asue_scaffold7	AUGUSTUS	exon	13099616	13100329	.	+	.	ID=AsAag5856.t1.exon2;Parent=AsAag5856.t1
###
# start gene g5857
# protein sequence = [MEVNSWASSHTNGLIKDFLPLGTVTNLTDRIYGSALYFKGAWEDKFHKSMTIHKPFYRLNGTSVSVPFMSSFKDQYIE
# AYHSFKVLRLPYRKGRDDTNRNFSMYFYLSDKKEVQPNPTPAANADGTTPAT]
# Evidence for and against this transcript:
# % of transcript supported by hints (any source): 0
# CDS exons: 0/2
# CDS introns: 0/1
# 5'UTR exons and introns: 0/3
# 3'UTR exons and introns: 0/1
# hint groups fully obeyed: 0
# incompatible hint groups: 0
# end gene g5857
Asue_scaffold7	AUGUSTUS	gene	13100509	13106871	.	+	.	ID=AsAag5857
Asue_scaffold7	AUGUSTUS	mRNA	13100509	13106871	.	+	.	ID=AsAag5857.t1;Parent=AsAag5857
Asue_scaffold7	AUGUSTUS	CDS	13103466	13103799	.	+	0	ID=AsAag5857.t1.cds;Parent=AsAag5857.t1
Asue_scaffold7	AUGUSTUS	CDS	13106612	13106670	.	+	2	ID=AsAag5857.t1.cds;Parent=AsAag5857.t1
Asue_scaffold7	AUGUSTUS	exon	13103466	13103799	.	+	.	ID=AsAag5857.t1.exon1;Parent=AsAag5857.t1
Asue_scaffold7	AUGUSTUS	exon	13106612	13106670	.	+	.	ID=AsAag5857.t1.exon2;Parent=AsAag5857.t1
###
# start gene g5858
# protein sequence = [MKITELLPMIISESRQWIDSMEKGYLYYFDNLTEKQAARPHTNLLLNFVSGCADQGNNITPFCSGFIDSDRLFGAAPK
# NLAALNPCKYLKKTHMLRIYETIYDGPMIEYTFFLSYSASDSHYVFVILFRNLHRKAISNMTCINDKYEDLWKCLEPWNMTCINAPALDMKITELLPM
# IIYESQKWIDSMEKGYLHYFDNLTEKQAARPHTNLLLNFVSGCADQGNRSIPFCAGFIDSDRLFGAAPKNLAALNRCKYLKKMLMLGICETIYDGPMI
# EYTCKF]
# Evidence for and against this transcript:
# % of transcript supported by hints (any source): 0
# CDS exons: 0/4
# CDS introns: 0/3
# 5'UTR exons and introns: 0/1
# 3'UTR exons and introns: 0/1
# hint groups fully obeyed: 0
# incompatible hint groups: 0
# end gene g5858
Asue_scaffold7	AUGUSTUS	gene	13108168	13109814	.	-	.	ID=AsAag5858
Asue_scaffold7	AUGUSTUS	mRNA	13108168	13109814	.	-	.	ID=AsAag5858.t1;Parent=AsAag5858
Asue_scaffold7	AUGUSTUS	CDS	13108365	13108708	.	-	2	ID=AsAag5858.t1.cds;Parent=AsAag5858.t1
Asue_scaffold7	AUGUSTUS	CDS	13108806	13108918	.	-	1	ID=AsAag5858.t1.cds;Parent=AsAag5858.t1
Asue_scaffold7	AUGUSTUS	CDS	13109240	13109294	.	-	2	ID=AsAag5858.t1.cds;Parent=AsAag5858.t1
Asue_scaffold7	AUGUSTUS	CDS	13109375	13109705	.	-	0	ID=AsAag5858.t1.cds;Parent=AsAag5858.t1
Asue_scaffold7	AUGUSTUS	exon	13108365	13108708	.	-	.	ID=AsAag5858.t1.exon1;Parent=AsAag5858.t1
Asue_scaffold7	AUGUSTUS	exon	13108806	13108918	.	-	.	ID=AsAag5858.t1.exon2;Parent=AsAag5858.t1
Asue_scaffold7	AUGUSTUS	exon	13109240	13109294	.	-	.	ID=AsAag5858.t1.exon3;Parent=AsAag5858.t1
Asue_scaffold7	AUGUSTUS	exon	13109375	13109705	.	-	.	ID=AsAag5858.t1.exon4;Parent=AsAag5858.t1
###
# start gene g5859
# protein sequence = [MALAVTSSSSTAISGSSFSRSGASSESKALQICSIRLSDRTHLSQRRYSLKPLNVESHSRNESWVSRASTLIAPEVEE
# KGGEVEDFEQLAKKLEDASPLEIMDKALERFGDEIAIAFSGAEDVALIEYARLTGKPFRVFSLDTGRLNPETYRLFDAVEKQYGIRIEYMFPDAVEVQ
# ALVRNKGLFSFYEDGHQECCRVRKVRPLRRALKGLKAWITGQRKDQSPGTRSEIPIVQVDPVFEGLDGGVGSLVKWNPLANVEGSDVWNFLRTMDVPV
# NALHAQGYVSIGCEPCTRPVLPGQHEREGRWWWEDAKAKECGLHKGNIKEEDGAADSKPAAVQEIFESNNVVALSRGGVENLMKLENRKEAWLVVLYA
# PWCPFCQAMEASYIELAEKLAGKGVKVAKFRADGEQKEFAKQELQLGSFPTILLFPKSAPRAIKYPSEHRDVDSLMTFVNLLR]
# Evidence for and against this transcript:
# % of transcript supported by hints (any source): 77.8
# CDS exons: 4/4
#      P:   4 
# CDS introns: 3/3
#      E:   3 
#      P:   3 
# 5'UTR exons and introns: 0/1
# 3'UTR exons and introns: 0/1
# hint groups fully obeyed: 8
#      E:   3 
#      P:   5 
# incompatible hint groups: 4
#      P:   4 (AL2G13750.t1,TRINITY_GG_105_c1074_g1_i1)
# end gene g5859
Asue_scaffold7	AUGUSTUS	gene	13110995	13113124	.	-	.	ID=AsAag5859
Asue_scaffold7	AUGUSTUS	mRNA	13110995	13113124	.	-	.	ID=AsAag5859.t1;Parent=AsAag5859
Asue_scaffold7	AUGUSTUS	CDS	13111300	13112314	.	-	1	ID=AsAag5859.t1.cds;Parent=AsAag5859.t1
Asue_scaffold7	AUGUSTUS	CDS	13112409	13112538	.	-	2	ID=AsAag5859.t1.cds;Parent=AsAag5859.t1
Asue_scaffold7	AUGUSTUS	CDS	13112624	13112761	.	-	2	ID=AsAag5859.t1.cds;Parent=AsAag5859.t1
Asue_scaffold7	AUGUSTUS	CDS	13112894	13112978	.	-	0	ID=AsAag5859.t1.cds;Parent=AsAag5859.t1
Asue_scaffold7	AUGUSTUS	exon	13111300	13112314	.	-	.	ID=AsAag5859.t1.exon1;Parent=AsAag5859.t1
Asue_scaffold7	AUGUSTUS	exon	13112409	13112538	.	-	.	ID=AsAag5859.t1.exon2;Parent=AsAag5859.t1
Asue_scaffold7	AUGUSTUS	exon	13112624	13112761	.	-	.	ID=AsAag5859.t1.exon3;Parent=AsAag5859.t1
Asue_scaffold7	AUGUSTUS	exon	13112894	13112978	.	-	.	ID=AsAag5859.t1.exon4;Parent=AsAag5859.t1
###
# start gene g5860
# protein sequence = [MAVSFQTKYPLRPITNIPRSYGPSSVRVTCLVTTTNPHPNHEKLVLEQRLVNHPLSKENDPTLQSTWTHRLWVAAGSL
# TVFASFAKSITGGFGSHLWLEPALASYAGYVLADLGSGVYHWAIDNYGDKSTPLVGAQLEASQGHHKWPWTITKRQFANNSHTIAQAITFTVLPLNLV
# INNPLFSSFVSTFSFCILLSQQFHAWAHGTTSKLPPLVVALQDMGLLVSRKDHPGHHQAPYNSNYCVVSGAWNKVLDESKFFEVLEMALFFQFGVRPR
# SWNEPNSDWAEETEISNKQA]
# Evidence for and against this transcript:
# % of transcript supported by hints (any source): 0
# CDS exons: 0/1
# CDS introns: 0/0
# 5'UTR exons and introns: 0/1
# 3'UTR exons and introns: 0/1
# hint groups fully obeyed: 0
# incompatible hint groups: 0
# end gene g5860
Asue_scaffold7	AUGUSTUS	gene	13117699	13118797	.	+	.	ID=AsAag5860
Asue_scaffold7	AUGUSTUS	mRNA	13117699	13118797	.	+	.	ID=AsAag5860.t1;Parent=AsAag5860
Asue_scaffold7	AUGUSTUS	CDS	13117809	13118693	.	+	0	ID=AsAag5860.t1.cds;Parent=AsAag5860.t1
Asue_scaffold7	AUGUSTUS	exon	13117809	13118693	.	+	.	ID=AsAag5860.t1.exon1;Parent=AsAag5860.t1
###
# start gene g5861
# protein sequence = [MSSRNLIAPLNRLNQFTKMNSNEDERIILDVEKSLLIQEEVNNVLTGLSSSAEDGSVDIYGNPPSKKKTGNWKACPFI
# LGNECCERLAYYGIAKNLITYYTSELHESNVSAASDVMIWQGTCYITPLIGAVIADSYWGRYWTIASFSAIYFIGMALLTLSASVPGLKPAECVGFVA
# VLCPPATTVQYGVFFSGLYLIALGTGGIKPCVSSFGADQFDDTDPRERVRKASFFNWFYFSINIGSFISSTLLVWVQENVGWGLGFLIPTVFMGASIA
# SFFIGTPLYRFQKPGGSPITRVCQVLVAAYRKLKLNLPEDISFLYETSEKNSIIAGSRKIQHTDGYKKISVPFQCLDKAAVISEDESKSGAFSNPWKL
# CTVTQVEEVKILIRMFPIWASGIIYSVLYSQISTLFVQQGRAMNRVLLSFEIPPASFGVFDTLIVLIAIPIYDRFIVPFVRRFTGIPKGLTDLQRMGI
# GLFICVLSIAAAAIVETVRLQLIQDTISMSIFWQIPQYILMGIAEVFFFIGRVEFFYDQSPDAMRSVCSALALLNTAVGSYLSSLILTLVAYLTTIGG
# KDGWIPDDLNEGHLDYFFWLLVSLGLINIPVYAFFSVKHTKKKAL]
# Evidence for and against this transcript:
# % of transcript supported by hints (any source): 81.8
# CDS exons: 5/5
#      P:   5 
# CDS introns: 4/4
#      E:   3 
#      P:   4 
# 5'UTR exons and introns: 0/1
# 3'UTR exons and introns: 0/1
# hint groups fully obeyed: 7
#      E:   3 
#      P:   4 
# incompatible hint groups: 5
#      P:   5 (AL2G13720.t1,TRINITY_GG_105_c154_g1_i1)
# end gene g5861
Asue_scaffold7	AUGUSTUS	gene	13118866	13121304	.	-	.	ID=AsAag5861
Asue_scaffold7	AUGUSTUS	mRNA	13118866	13121304	.	-	.	ID=AsAag5861.t1;Parent=AsAag5861
Asue_scaffold7	AUGUSTUS	CDS	13119002	13119800	.	-	1	ID=AsAag5861.t1.cds;Parent=AsAag5861.t1
Asue_scaffold7	AUGUSTUS	CDS	13119867	13120453	.	-	0	ID=AsAag5861.t1.cds;Parent=AsAag5861.t1
Asue_scaffold7	AUGUSTUS	CDS	13120536	13120753	.	-	2	ID=AsAag5861.t1.cds;Parent=AsAag5861.t1
Asue_scaffold7	AUGUSTUS	CDS	13120847	13120970	.	-	0	ID=AsAag5861.t1.cds;Parent=AsAag5861.t1
Asue_scaffold7	AUGUSTUS	CDS	13121168	13121281	.	-	0	ID=AsAag5861.t1.cds;Parent=AsAag5861.t1
Asue_scaffold7	AUGUSTUS	exon	13119002	13119800	.	-	.	ID=AsAag5861.t1.exon1;Parent=AsAag5861.t1
Asue_scaffold7	AUGUSTUS	exon	13119867	13120453	.	-	.	ID=AsAag5861.t1.exon2;Parent=AsAag5861.t1
Asue_scaffold7	AUGUSTUS	exon	13120536	13120753	.	-	.	ID=AsAag5861.t1.exon3;Parent=AsAag5861.t1
Asue_scaffold7	AUGUSTUS	exon	13120847	13120970	.	-	.	ID=AsAag5861.t1.exon4;Parent=AsAag5861.t1
Asue_scaffold7	AUGUSTUS	exon	13121168	13121281	.	-	.	ID=AsAag5861.t1.exon5;Parent=AsAag5861.t1
###
# start gene g5862
# protein sequence = [MNITKLLVVVFIAALIGNVGGRHIGGMVNHTKLMNPKLPIGNVFQGIENSTNNAIGGATNGTKTPLSTVVVEVAPFPI
# TTNGTKAPLSGGIGGVSPSPVTKGGASNGTKTPLIGVIVGVSPIPESGATIGTKAPLTGGVLKAVPLREGGATLATNNTGTPSVSLMGVGTTVQSEVL
# FTTKNVETRFVINAKVSEDGSNGGRKGAKP]
# Evidence for and against this transcript:
# % of transcript supported by hints (any source): 0
# CDS exons: 0/1
# CDS introns: 0/0
# 5'UTR exons and introns: 0/1
# 3'UTR exons and introns: 0/1
# hint groups fully obeyed: 0
# incompatible hint groups: 0
# end gene g5862
Asue_scaffold7	AUGUSTUS	gene	13123969	13124693	.	+	.	ID=AsAag5862
Asue_scaffold7	AUGUSTUS	mRNA	13123969	13124693	.	+	.	ID=AsAag5862.t1;Parent=AsAag5862
Asue_scaffold7	AUGUSTUS	CDS	13124033	13124653	.	+	0	ID=AsAag5862.t1.cds;Parent=AsAag5862.t1
Asue_scaffold7	AUGUSTUS	exon	13124033	13124653	.	+	.	ID=AsAag5862.t1.exon1;Parent=AsAag5862.t1
###
# start gene g5863
# protein sequence = [MNATKFVVLLVIGVLCAIVTARQVEVVSKETKLGTSLSKTTTKGIGAQLSAYGRTDSSSYVFSSATAFKNPKGPGANA
# YEGGSTYTDGIVYAKGHKAKVSSASRSKAKGEAKAAATRKAAYARAKGSVKSDSRVKGSSQKKGHKGKKH]
# Evidence for and against this transcript:
# % of transcript supported by hints (any source): 0
# CDS exons: 0/1
# CDS introns: 0/0
# 5'UTR exons and introns: 0/1
# 3'UTR exons and introns: 0/1
# hint groups fully obeyed: 0
# incompatible hint groups: 0
# end gene g5863
Asue_scaffold7	AUGUSTUS	gene	13126419	13127101	.	+	.	ID=AsAag5863
Asue_scaffold7	AUGUSTUS	mRNA	13126419	13127101	.	+	.	ID=AsAag5863.t1;Parent=AsAag5863
Asue_scaffold7	AUGUSTUS	CDS	13126477	13126923	.	+	0	ID=AsAag5863.t1.cds;Parent=AsAag5863.t1
Asue_scaffold7	AUGUSTUS	exon	13126477	13126923	.	+	.	ID=AsAag5863.t1.exon1;Parent=AsAag5863.t1
###
# start gene g5864
# protein sequence = [MNATKFVVLLVIGVLCAIVTARQAEEVSKETKLGTSLPKSTIKGVEGPKGPRADASESGSTSTTGRVFAKGHKAKVYS
# TSGSSSTGGSQAAVNREAAAASAGGSTGSGSTVKGSSEKKGKGNKN]
# Evidence for and against this transcript:
# % of transcript supported by hints (any source): 0
# CDS exons: 0/1
# CDS introns: 0/0
# 5'UTR exons and introns: 0/1
# 3'UTR exons and introns: 0/1
# hint groups fully obeyed: 0
# incompatible hint groups: 0
# end gene g5864
Asue_scaffold7	AUGUSTUS	gene	13138779	13139547	.	+	.	ID=AsAag5864
Asue_scaffold7	AUGUSTUS	mRNA	13138779	13139547	.	+	.	ID=AsAag5864.t1;Parent=AsAag5864
Asue_scaffold7	AUGUSTUS	CDS	13138834	13139208	.	+	0	ID=AsAag5864.t1.cds;Parent=AsAag5864.t1
Asue_scaffold7	AUGUSTUS	exon	13138834	13139208	.	+	.	ID=AsAag5864.t1.exon1;Parent=AsAag5864.t1
###
# start gene g5865
# protein sequence = [MNAKKILVLLLIGVVCATVGAIRQLKEGSKETELGVSIPKATKGDKAEFLVTIYTQSIGDGNGYTDAKIKGRKGSSSS
# ANGSGYGTTSGYVIAKGPNATAFSMSTAFGRGRADAAAGRKGANAKGDGAGGGTTVTYGSTGPKP]
# Evidence for and against this transcript:
# % of transcript supported by hints (any source): 0
# CDS exons: 0/1
# CDS introns: 0/0
# 5'UTR exons and introns: 0/1
# 3'UTR exons and introns: 0/3
# hint groups fully obeyed: 0
# incompatible hint groups: 0
# end gene g5865
Asue_scaffold7	AUGUSTUS	gene	13141112	13142794	.	-	.	ID=AsAag5865
Asue_scaffold7	AUGUSTUS	mRNA	13141112	13142794	.	-	.	ID=AsAag5865.t1;Parent=AsAag5865
Asue_scaffold7	AUGUSTUS	CDS	13142248	13142679	.	-	0	ID=AsAag5865.t1.cds;Parent=AsAag5865.t1
Asue_scaffold7	AUGUSTUS	exon	13142248	13142679	.	-	.	ID=AsAag5865.t1.exon1;Parent=AsAag5865.t1
###
# start gene g5866
# protein sequence = [MLVAYPSGTIDKFQISISCNVALRRFKTAPFGPLISCSVSPRSIVPWRNVDCYHSFFSPKGQIQPRRKWMFCNSHNNS
# ISSDDEYRSSRNIAISLLRRYRTVIGRGAGETLKEFISAGVNAYALGCTDEDLRKELMAMKDSGLEIERMESYSGSIQTKSKILLSEVDECILWLRIV
# FITILCTPQPTVIRWSSTPSVSDEILSKWRGFCAVIANAYYSRGMAWLPVKTLQLEQMAVTGQAEEPSVVASRMRLVFSTLEVVSPQWPRV]
# Evidence for and against this transcript:
# % of transcript supported by hints (any source): 76.5
# CDS exons: 6/6
#      P:   6 
# CDS introns: 5/5
#      E:   5 
#      P:   5 
# 5'UTR exons and introns: 2/5
#      E:   2 
# 3'UTR exons and introns: 0/1
# hint groups fully obeyed: 12
#      E:   7 
#      P:   5 
# incompatible hint groups: 10
#      E:   1 
#      P:   9 (AL2G13680.t1)
# end gene g5866
Asue_scaffold7	AUGUSTUS	gene	13145243	13147394	.	-	.	ID=AsAag5866
Asue_scaffold7	AUGUSTUS	mRNA	13145243	13147394	.	-	.	ID=AsAag5866.t1;Parent=AsAag5866
Asue_scaffold7	AUGUSTUS	CDS	13145476	13145505	.	-	0	ID=AsAag5866.t1.cds;Parent=AsAag5866.t1
Asue_scaffold7	AUGUSTUS	CDS	13145669	13145774	.	-	1	ID=AsAag5866.t1.cds;Parent=AsAag5866.t1
Asue_scaffold7	AUGUSTUS	CDS	13145915	13146087	.	-	0	ID=AsAag5866.t1.cds;Parent=AsAag5866.t1
Asue_scaffold7	AUGUSTUS	CDS	13146204	13146362	.	-	0	ID=AsAag5866.t1.cds;Parent=AsAag5866.t1
Asue_scaffold7	AUGUSTUS	CDS	13146449	13146574	.	-	0	ID=AsAag5866.t1.cds;Parent=AsAag5866.t1
Asue_scaffold7	AUGUSTUS	CDS	13146674	13146883	.	-	0	ID=AsAag5866.t1.cds;Parent=AsAag5866.t1
Asue_scaffold7	AUGUSTUS	exon	13145476	13145505	.	-	.	ID=AsAag5866.t1.exon1;Parent=AsAag5866.t1
Asue_scaffold7	AUGUSTUS	exon	13145669	13145774	.	-	.	ID=AsAag5866.t1.exon2;Parent=AsAag5866.t1
Asue_scaffold7	AUGUSTUS	exon	13145915	13146087	.	-	.	ID=AsAag5866.t1.exon3;Parent=AsAag5866.t1
Asue_scaffold7	AUGUSTUS	exon	13146204	13146362	.	-	.	ID=AsAag5866.t1.exon4;Parent=AsAag5866.t1
Asue_scaffold7	AUGUSTUS	exon	13146449	13146574	.	-	.	ID=AsAag5866.t1.exon5;Parent=AsAag5866.t1
Asue_scaffold7	AUGUSTUS	exon	13146674	13146883	.	-	.	ID=AsAag5866.t1.exon6;Parent=AsAag5866.t1
###
# start gene g5867
# protein sequence = [MPERNAVSWSAMITGFCHNGEVNRAFDLFRRMPVKDSSSLCALVAGLIKNERLEEAAWVLGQYGSLDSGREDLVYAYN
# TLIVGYGQRGQVEAARCLFDQIPDLCDDDDHGGAFRERFRRNVVSWNSMIKAYLKVGDVESARLLFDQMKDRDTISWNTMIDGYVHVSRMEDAFALFT
# EMPNRDAHSWNMMVSEDQN]
# Evidence for and against this transcript:
# % of transcript supported by hints (any source): 0
# CDS exons: 0/2
# CDS introns: 0/1
# 5'UTR exons and introns: 0/1
# 3'UTR exons and introns: 0/1
# hint groups fully obeyed: 0
# incompatible hint groups: 0
# end gene g5867
Asue_scaffold7	AUGUSTUS	gene	13147499	13149274	.	-	.	ID=AsAag5867
Asue_scaffold7	AUGUSTUS	mRNA	13147499	13149274	.	-	.	ID=AsAag5867.t1;Parent=AsAag5867
Asue_scaffold7	AUGUSTUS	CDS	13147667	13147680	.	-	2	ID=AsAag5867.t1.cds;Parent=AsAag5867.t1
Asue_scaffold7	AUGUSTUS	CDS	13148621	13149194	.	-	0	ID=AsAag5867.t1.cds;Parent=AsAag5867.t1
Asue_scaffold7	AUGUSTUS	exon	13147667	13147680	.	-	.	ID=AsAag5867.t1.exon1;Parent=AsAag5867.t1
Asue_scaffold7	AUGUSTUS	exon	13148621	13149194	.	-	.	ID=AsAag5867.t1.exon2;Parent=AsAag5867.t1
###
# start gene g5868
# protein sequence = [MEIPSQEIHIKIDYPRSSSNKRKTNLADAEPIVLMSVLSSLHAGYFRISLSLCSQALLWKIMVHLHSELPSMAYYLLW
# YLALATQVSLCLLYAFKCIFLFDMVKEEFLHYIGVNYLYAPSISCLLLLQSAPMIEPHSILYQTLFWIFAVPVLTLDTKLYGQWFTTEKRFLSIMANP
# ASQVSVIANLVAARGAAEMGWKECALCLFSLGMVHYLVIFVTLYQRLPGGNNFPTTLRPVFFLFFAAPATASLAWNSICGTFDTIAKMLFFLSLFIFT
# SLVCRPNLLKKSIKRFNVAWWAYSFPITFLALDSVQYAQEVKDHVASVLMFIFSSISVLIFLGVMLLTAANSKRLLRRDHVLWSATCPKDK]
# Evidence for and against this transcript:
# % of transcript supported by hints (any source): 42.9
# CDS exons: 2/2
#      P:   2 
# CDS introns: 1/1
#      P:   1 
# 5'UTR exons and introns: 0/3
# 3'UTR exons and introns: 0/1
# hint groups fully obeyed: 0
# incompatible hint groups: 1
#      P:   1 (AL2G13660.t1)
# end gene g5868
Asue_scaffold7	AUGUSTUS	gene	13149913	13153884	.	-	.	ID=AsAag5868
Asue_scaffold7	AUGUSTUS	mRNA	13149913	13153884	.	-	.	ID=AsAag5868.t1;Parent=AsAag5868
Asue_scaffold7	AUGUSTUS	CDS	13150157	13150426	.	-	0	ID=AsAag5868.t1.cds;Parent=AsAag5868.t1
Asue_scaffold7	AUGUSTUS	CDS	13150511	13151338	.	-	0	ID=AsAag5868.t1.cds;Parent=AsAag5868.t1
Asue_scaffold7	AUGUSTUS	exon	13150157	13150426	.	-	.	ID=AsAag5868.t1.exon1;Parent=AsAag5868.t1
Asue_scaffold7	AUGUSTUS	exon	13150511	13151338	.	-	.	ID=AsAag5868.t1.exon2;Parent=AsAag5868.t1
###
# start gene g5869
# protein sequence = [METPRQEIHIKIDNPISSSKELKTDLADANPVVLMSVLRSLHAGYFRISLSLCSQALLWKIMIAPDSPSMSHLHSKLP
# SMAFHLLWYLALVTQVSLCFLYALKCMFLFDMVKEEFLHYIGVNYLYAPSISWLLLLQSAPMMEPNSVLYQTLFWVFAVPVLTLDTKLYGQWFTTEKR
# FLSMLANPASQVSVIANLVAARGAAEMGWNECALCMFSLGMVHYLVIFVTLYQRLPGGNNFPTKLRPIFFLFFAAPAMASLAWNSICGTFDAVAKMLF
# FLSLFIFMSLVCRPNIFKKSMKRFNVAWWAYSFPLTFLALDSVQYAQEVKDPVGSGFMLIFSSISVLIFLGMMILTAANSNRLLRRDHVLGSATDPKD
# KQKTLSLNATNQS]
# Evidence for and against this transcript:
# % of transcript supported by hints (any source): 60
# CDS exons: 2/2
#      P:   2 
# CDS introns: 1/1
#      P:   1 
# 5'UTR exons and introns: 0/1
# 3'UTR exons and introns: 0/1
# hint groups fully obeyed: 0
# incompatible hint groups: 1
#      P:   1 (AL2G13650.t1)
# end gene g5869
Asue_scaffold7	AUGUSTUS	gene	13155350	13157004	.	-	.	ID=AsAag5869
Asue_scaffold7	AUGUSTUS	mRNA	13155350	13157004	.	-	.	ID=AsAag5869.t1;Parent=AsAag5869
Asue_scaffold7	AUGUSTUS	CDS	13155607	13155912	.	-	0	ID=AsAag5869.t1.cds;Parent=AsAag5869.t1
Asue_scaffold7	AUGUSTUS	CDS	13156106	13156957	.	-	0	ID=AsAag5869.t1.cds;Parent=AsAag5869.t1
Asue_scaffold7	AUGUSTUS	exon	13155607	13155912	.	-	.	ID=AsAag5869.t1.exon1;Parent=AsAag5869.t1
Asue_scaffold7	AUGUSTUS	exon	13156106	13156957	.	-	.	ID=AsAag5869.t1.exon2;Parent=AsAag5869.t1
###
# start gene g5870
# protein sequence = [MGVYTRTVAVSLFVSYLLFFTVSSQRNDGTFRVGLKKLKLDPNNRLATRFGSKQEEALRSSLPSYNNNLGSDSGDADI
# VPLKNYLDAQYYGEIAIGTPPQKFTVIFDTGSSNLWVPSGKCFFSLSCFFHAKFKSSRSSTYKKSGKRAAIHYGSGSISGFFSYDAVTVGDLVVKDQE
# FIEATSEPGLTFLVAKFDGLLGLGFQEIAVGNATPVWYNMLKQGLIERPVFSFWLNRDPKSEEGGEIVFGGVDPKHFIGEHTYVPVTQRGYWQFDMGE
# VLIAGESTGYCGSGCSAIADSGTSLLAGPTAVIAMINKAIGASGVVSQQCKTVVDQYGQTILDLLLAETQPKKICSQIGLCAFDGTHGVSMGIESVVE
# EENTRSSSGLRDAGCPACEMAVVWIQSQLRQNMTQERIVNYINEICERMPSPNGESAVDCSQLSKMPTVSFTIGGKVFDLAPEEYVLKIGEGPVAQCI
# SGFTALDVPPPRGPLWILGDVFMGKYHTVFDFGNEQVGFAEAV]
# Evidence for and against this transcript:
# % of transcript supported by hints (any source): 86.2
# CDS exons: 13/13
#      P:  13 
# CDS introns: 12/12
#      E:   4 
#      P:  12 
# 5'UTR exons and introns: 0/3
# 3'UTR exons and introns: 0/1
# hint groups fully obeyed: 4
#      E:   4 
# incompatible hint groups: 1
#      P:   1 (AL2G13640.t1)
# end gene g5870
Asue_scaffold7	AUGUSTUS	gene	13158198	13162324	.	-	.	ID=AsAag5870
Asue_scaffold7	AUGUSTUS	mRNA	13158198	13162324	.	-	.	ID=AsAag5870.t1;Parent=AsAag5870
Asue_scaffold7	AUGUSTUS	CDS	13158388	13158472	.	-	1	ID=AsAag5870.t1.cds;Parent=AsAag5870.t1
Asue_scaffold7	AUGUSTUS	CDS	13158581	13158669	.	-	0	ID=AsAag5870.t1.cds;Parent=AsAag5870.t1
Asue_scaffold7	AUGUSTUS	CDS	13158754	13158873	.	-	0	ID=AsAag5870.t1.cds;Parent=AsAag5870.t1
Asue_scaffold7	AUGUSTUS	CDS	13158959	13159115	.	-	1	ID=AsAag5870.t1.cds;Parent=AsAag5870.t1
Asue_scaffold7	AUGUSTUS	CDS	13159200	13159264	.	-	0	ID=AsAag5870.t1.cds;Parent=AsAag5870.t1
Asue_scaffold7	AUGUSTUS	CDS	13159352	13159465	.	-	0	ID=AsAag5870.t1.cds;Parent=AsAag5870.t1
Asue_scaffold7	AUGUSTUS	CDS	13159559	13159623	.	-	2	ID=AsAag5870.t1.cds;Parent=AsAag5870.t1
Asue_scaffold7	AUGUSTUS	CDS	13159721	13159760	.	-	0	ID=AsAag5870.t1.cds;Parent=AsAag5870.t1
Asue_scaffold7	AUGUSTUS	CDS	13159843	13160011	.	-	1	ID=AsAag5870.t1.cds;Parent=AsAag5870.t1
Asue_scaffold7	AUGUSTUS	CDS	13160139	13160251	.	-	0	ID=AsAag5870.t1.cds;Parent=AsAag5870.t1
Asue_scaffold7	AUGUSTUS	CDS	13160329	13160423	.	-	2	ID=AsAag5870.t1.cds;Parent=AsAag5870.t1
Asue_scaffold7	AUGUSTUS	CDS	13160546	13160606	.	-	0	ID=AsAag5870.t1.cds;Parent=AsAag5870.t1
Asue_scaffold7	AUGUSTUS	CDS	13160691	13161059	.	-	0	ID=AsAag5870.t1.cds;Parent=AsAag5870.t1
Asue_scaffold7	AUGUSTUS	exon	13158388	13158472	.	-	.	ID=AsAag5870.t1.exon1;Parent=AsAag5870.t1
Asue_scaffold7	AUGUSTUS	exon	13158581	13158669	.	-	.	ID=AsAag5870.t1.exon2;Parent=AsAag5870.t1
Asue_scaffold7	AUGUSTUS	exon	13158754	13158873	.	-	.	ID=AsAag5870.t1.exon3;Parent=AsAag5870.t1
Asue_scaffold7	AUGUSTUS	exon	13158959	13159115	.	-	.	ID=AsAag5870.t1.exon4;Parent=AsAag5870.t1
Asue_scaffold7	AUGUSTUS	exon	13159200	13159264	.	-	.	ID=AsAag5870.t1.exon5;Parent=AsAag5870.t1
Asue_scaffold7	AUGUSTUS	exon	13159352	13159465	.	-	.	ID=AsAag5870.t1.exon6;Parent=AsAag5870.t1
Asue_scaffold7	AUGUSTUS	exon	13159559	13159623	.	-	.	ID=AsAag5870.t1.exon7;Parent=AsAag5870.t1
Asue_scaffold7	AUGUSTUS	exon	13159721	13159760	.	-	.	ID=AsAag5870.t1.exon8;Parent=AsAag5870.t1
Asue_scaffold7	AUGUSTUS	exon	13159843	13160011	.	-	.	ID=AsAag5870.t1.exon9;Parent=AsAag5870.t1
Asue_scaffold7	AUGUSTUS	exon	13160139	13160251	.	-	.	ID=AsAag5870.t1.exon10;Parent=AsAag5870.t1
Asue_scaffold7	AUGUSTUS	exon	13160329	13160423	.	-	.	ID=AsAag5870.t1.exon11;Parent=AsAag5870.t1
Asue_scaffold7	AUGUSTUS	exon	13160546	13160606	.	-	.	ID=AsAag5870.t1.exon12;Parent=AsAag5870.t1
Asue_scaffold7	AUGUSTUS	exon	13160691	13161059	.	-	.	ID=AsAag5870.t1.exon13;Parent=AsAag5870.t1
###
# start gene g5871
# protein sequence = [MSRIDEDDDQKTKISTNGSEFRFPVSLSGIRDREDDDFSSGVAGDNDREVPGEVDFFSDKKSRVCREDEDGFRVKKEE
# QDDRTDVNSDESMIDDGESSEMEDKRARNELVKLQDELKKMTMDNQKLRELLTQVSNSYTSLQMHLVSLMXXXXXXXXNNKVVEAAEKPEETIVPRQF
# IDLGPTRAVGEAEDVSNSSSEDRTRSGGSSAAERRSNGKRLGREESPETESNKIQKVNSTTPTTFDQTAEATMRKARVSVRARSEAPMISDGCQWRKY
# GQKMAKGNPCPRAYYRCTMATGCPVRKQVQRCAEDRSILITTYEGNHNHPLPPAAVAMASTTTAAANMLLSGSMSSHDGMMNPTNLLARAVLPCSTSM
# ATISASAPFPTVTLDLTHSPPPSNGSNPSSSAAATXXXXXXXSLMQRPQQQMTNLPPGMLPHVIGQALYNQSKFSGLQFSGGSPSTAAFSQSHAVADT
# ITALTADPNFTAALAAVISSMINGSNHHDGQGNNKSQ]
# Evidence for and against this transcript:
# % of transcript supported by hints (any source): 69.2
# CDS exons: 5/6
#      P:   5 
# CDS introns: 4/5
#      E:   2 
#      P:   4 
# 5'UTR exons and introns: 0/1
# 3'UTR exons and introns: 0/1
# hint groups fully obeyed: 6
#      E:   2 
#      P:   4 
# incompatible hint groups: 7
#      P:   7 (TRINITY_GG_105_c304_g1_i1,AL2G13630.t1,TRINITY_GG_105_c304_g2_i1)
# end gene g5871
Asue_scaffold7	AUGUSTUS	gene	13166678	13169034	.	-	.	ID=AsAag5871
Asue_scaffold7	AUGUSTUS	mRNA	13166678	13169034	.	-	.	ID=AsAag5871.t1;Parent=AsAag5871
Asue_scaffold7	AUGUSTUS	CDS	13166833	13167450	.	-	0	ID=AsAag5871.t1.cds;Parent=AsAag5871.t1
Asue_scaffold7	AUGUSTUS	CDS	13167571	13167684	.	-	0	ID=AsAag5871.t1.cds;Parent=AsAag5871.t1
Asue_scaffold7	AUGUSTUS	CDS	13167780	13168094	.	-	0	ID=AsAag5871.t1.cds;Parent=AsAag5871.t1
Asue_scaffold7	AUGUSTUS	CDS	13168184	13168336	.	-	0	ID=AsAag5871.t1.cds;Parent=AsAag5871.t1
Asue_scaffold7	AUGUSTUS	CDS	13168427	13168492	.	-	0	ID=AsAag5871.t1.cds;Parent=AsAag5871.t1
Asue_scaffold7	AUGUSTUS	CDS	13168699	13168956	.	-	0	ID=AsAag5871.t1.cds;Parent=AsAag5871.t1
Asue_scaffold7	AUGUSTUS	exon	13166833	13167450	.	-	.	ID=AsAag5871.t1.exon1;Parent=AsAag5871.t1
Asue_scaffold7	AUGUSTUS	exon	13167571	13167684	.	-	.	ID=AsAag5871.t1.exon2;Parent=AsAag5871.t1
Asue_scaffold7	AUGUSTUS	exon	13167780	13168094	.	-	.	ID=AsAag5871.t1.exon3;Parent=AsAag5871.t1
Asue_scaffold7	AUGUSTUS	exon	13168184	13168336	.	-	.	ID=AsAag5871.t1.exon4;Parent=AsAag5871.t1
Asue_scaffold7	AUGUSTUS	exon	13168427	13168492	.	-	.	ID=AsAag5871.t1.exon5;Parent=AsAag5871.t1
Asue_scaffold7	AUGUSTUS	exon	13168699	13168956	.	-	.	ID=AsAag5871.t1.exon6;Parent=AsAag5871.t1
###
# start gene g5872
# protein sequence = [MHNAAERVISIFHRNHTTPRRDDGSRGISKTRKFEIYLLPAICIRTPGESLGFPGEIEIVRI]
# Evidence for and against this transcript:
# % of transcript supported by hints (any source): 14.3
# CDS exons: 0/1
# CDS introns: 0/0
# 5'UTR exons and introns: 0/1
# 3'UTR exons and introns: 1/5
#      E:   1 
# hint groups fully obeyed: 1
#      E:   1 
# incompatible hint groups: 0
# end gene g5872
Asue_scaffold7	AUGUSTUS	gene	13181096	13184638	.	+	.	ID=AsAag5872
Asue_scaffold7	AUGUSTUS	mRNA	13181096	13184638	.	+	.	ID=AsAag5872.t1;Parent=AsAag5872
Asue_scaffold7	AUGUSTUS	CDS	13181352	13181540	.	+	0	ID=AsAag5872.t1.cds;Parent=AsAag5872.t1
Asue_scaffold7	AUGUSTUS	exon	13181352	13181540	.	+	.	ID=AsAag5872.t1.exon1;Parent=AsAag5872.t1
###
# start gene g5873
# protein sequence = [MDSGDKLEHYSVMNCCQLSYQYSWTTRKKRSLKPFKSKGEDGETRAKVFNRKRKSDDSVVKRNAKRRRKICKVEEIGD
# EYYEDDDCILSDWVRRNTAKRRDKRKEEVMVKIESGEYLEGDDCTVGNWFSEMRDRRQVELEEDEEWEEELRLCCKIKATSSRSRTRNLSSNSPENVT
# DVRPSRSRSPASDVSDSILKNGISNDCTTSRKQESKEGGPICHQCLKGERITLLICSECEETMYCLKCIRKWYPHLSEDDVVEKCPFCRQNCNCSKCL
# HLNGLIETSKRELANSEKRHHLQYLITLMLPILNKLSKFQKQEIEFEAKVQGLLPSEVVITETISYTDERVYCDHCATSIEDLHRSCPKCSYELCLKC
# CQEIREGSLSERPEMKLHYVDRGYQYMHGLDTAEPGSSSTSENEEANPSNAKWSLGDNGSITCAPENLGGCGDCVLELKRILPLTWMSDLEHKAETFL
# SSYNISPRLLNCRCSALVTEMTRKAASRTKSSDNYLFCPESLGILKEEGLLHFQEHWAKGEPVIVRNALDNTPGLSWEPMVMWRALCENVNSTASSQM
# SQVKAIDCLANCEVEINTRHFFEGYSKGRTYENFWPEMLKLKDWPPSDKFEDLLPRHCDEFISALPFQEYSDPRTGILNIATKLPEGFIKPDLGPKTY
# IAYGIPDELGRGDSVTKLHCDMSDAVNILTHTAEVTLSQEQISAVKALKQKHKQQNMFDKQSTKFCSEEEEEELNMPEISSNENDETGSALWDIFRRE
# DVPKLEEYLRKHCKEFRHTYCCPVTKIYHPIHDQTCYLTLEHKRKLKAEFGIEPWTFVQKLGEAVFIPAGCPHQVRNLKSCTKVAVDFVSPENIHECL
# RLTEEFRQLPKNHKAREDKLEIKKMVIYAIEQALKELETLSEESQPMLQ]
# Evidence for and against this transcript:
# % of transcript supported by hints (any source): 84
# CDS exons: 11/11
#      P:  11 
# CDS introns: 10/10
#      E:   9 
#      P:  10 
# 5'UTR exons and introns: 0/3
# 3'UTR exons and introns: 0/1
# hint groups fully obeyed: 20
#      E:   9 
#      P:  11 
# incompatible hint groups: 9
#      P:   9 (TRINITY_GG_105_c792_g1_i2)
# end gene g5873
Asue_scaffold7	AUGUSTUS	gene	13184640	13192301	.	-	.	ID=AsAag5873
Asue_scaffold7	AUGUSTUS	mRNA	13184640	13192301	.	-	.	ID=AsAag5873.t1;Parent=AsAag5873
Asue_scaffold7	AUGUSTUS	CDS	13184754	13184840	.	-	0	ID=AsAag5873.t1.cds;Parent=AsAag5873.t1
Asue_scaffold7	AUGUSTUS	CDS	13188308	13188427	.	-	0	ID=AsAag5873.t1.cds;Parent=AsAag5873.t1
Asue_scaffold7	AUGUSTUS	CDS	13188521	13188606	.	-	2	ID=AsAag5873.t1.cds;Parent=AsAag5873.t1
Asue_scaffold7	AUGUSTUS	CDS	13188681	13188753	.	-	0	ID=AsAag5873.t1.cds;Parent=AsAag5873.t1
Asue_scaffold7	AUGUSTUS	CDS	13188827	13189123	.	-	0	ID=AsAag5873.t1.cds;Parent=AsAag5873.t1
Asue_scaffold7	AUGUSTUS	CDS	13189194	13190226	.	-	1	ID=AsAag5873.t1.cds;Parent=AsAag5873.t1
Asue_scaffold7	AUGUSTUS	CDS	13190298	13190361	.	-	2	ID=AsAag5873.t1.cds;Parent=AsAag5873.t1
Asue_scaffold7	AUGUSTUS	CDS	13190439	13190571	.	-	0	ID=AsAag5873.t1.cds;Parent=AsAag5873.t1
Asue_scaffold7	AUGUSTUS	CDS	13190656	13190755	.	-	1	ID=AsAag5873.t1.cds;Parent=AsAag5873.t1
Asue_scaffold7	AUGUSTUS	CDS	13190873	13190988	.	-	0	ID=AsAag5873.t1.cds;Parent=AsAag5873.t1
Asue_scaffold7	AUGUSTUS	CDS	13191069	13191695	.	-	0	ID=AsAag5873.t1.cds;Parent=AsAag5873.t1
Asue_scaffold7	AUGUSTUS	exon	13184754	13184840	.	-	.	ID=AsAag5873.t1.exon1;Parent=AsAag5873.t1
Asue_scaffold7	AUGUSTUS	exon	13188308	13188427	.	-	.	ID=AsAag5873.t1.exon2;Parent=AsAag5873.t1
Asue_scaffold7	AUGUSTUS	exon	13188521	13188606	.	-	.	ID=AsAag5873.t1.exon3;Parent=AsAag5873.t1
Asue_scaffold7	AUGUSTUS	exon	13188681	13188753	.	-	.	ID=AsAag5873.t1.exon4;Parent=AsAag5873.t1
Asue_scaffold7	AUGUSTUS	exon	13188827	13189123	.	-	.	ID=AsAag5873.t1.exon5;Parent=AsAag5873.t1
Asue_scaffold7	AUGUSTUS	exon	13189194	13190226	.	-	.	ID=AsAag5873.t1.exon6;Parent=AsAag5873.t1
Asue_scaffold7	AUGUSTUS	exon	13190298	13190361	.	-	.	ID=AsAag5873.t1.exon7;Parent=AsAag5873.t1
Asue_scaffold7	AUGUSTUS	exon	13190439	13190571	.	-	.	ID=AsAag5873.t1.exon8;Parent=AsAag5873.t1
Asue_scaffold7	AUGUSTUS	exon	13190656	13190755	.	-	.	ID=AsAag5873.t1.exon9;Parent=AsAag5873.t1
Asue_scaffold7	AUGUSTUS	exon	13190873	13190988	.	-	.	ID=AsAag5873.t1.exon10;Parent=AsAag5873.t1
Asue_scaffold7	AUGUSTUS	exon	13191069	13191695	.	-	.	ID=AsAag5873.t1.exon11;Parent=AsAag5873.t1
###
# start gene g5874
# protein sequence = [MATLADIGVAAAINILSALIFLLLFAILRIQPFNDRVYFPKWYLKGVRSSPVNSGAFVSKIMNLDFRSYVRFLNWMPA
# ALQMPEPELIDHAGLDSAVYLRIYLIGLKIFVPIALLSWSILVPVNWTSDGLQLAKLRNVTSSNIDKLSISNVERGSDRFWAHLVMAYAFTFWTCYVL
# MKEYEKIAAMRLSFLQSEKRRADQFTVLVRNVPPDSDESISENVQHFFLVNHPDHYLTHQVVYNANELAKLVEDKKKMQNWLDYYHLKYSRNKEQRPR
# LGFLGLWGKKVDAMDHYTAEIEKLSEQIMEERKRIKKDDKSVMPAAFVSFKTRWGAAVCAQTQQTKNPTEWLTEWAPEAREMYWPNLAMPYVSLTVRR
# FAMHIAFFFLTFFFIIPIAFVQSLASIEGIQKSAPFLSPIVEKKFMKSLIQGFLPGIVLKLFLIFLPTILMIMSKFEGFISISSLERRAAFRYYIFNL
# VNVFLGSIITGSAFEQLDSFLKQSANDIPRTVGVAIPIKATFFITYIMVDGWAGVAGEIFRLKPLVIFHLKNFFFVKTEKDREEAMDPGQIDFYATEP
# RIQLYFLLGLVYAPVTPXXXXXXXXXXXXXXXXXRHQIINVYDQKYESAAAFWPDVHGRIISALIISQILLLGLMSTKGKVQSTPFLLVLAIVTFGFH
# RFCKGRYESAFVINPLQEAMIKDTLERAKEPNLNLKGFLQNAYIHPVFKDEEDEDEEGLMEDSDDEDCVVVPTTRQRSRRTTVASSNASRGSSQSPPF
# NQLDTGKGKPEP]
# Evidence for and against this transcript:
# % of transcript supported by hints (any source): 84
# CDS exons: 11/11
#      P:  11 
# CDS introns: 10/10
#      P:  10 
# 5'UTR exons and introns: 0/3
# 3'UTR exons and introns: 0/1
# hint groups fully obeyed: 9
#      P:   9 
# incompatible hint groups: 14
#      P:  14 (AL2G13590.t2,AL2G13590.t1)
# end gene g5874
Asue_scaffold7	AUGUSTUS	gene	13193969	13197821	.	-	.	ID=AsAag5874
Asue_scaffold7	AUGUSTUS	mRNA	13193969	13197821	.	-	.	ID=AsAag5874.t1;Parent=AsAag5874
Asue_scaffold7	AUGUSTUS	CDS	13194172	13194453	.	-	0	ID=AsAag5874.t1.cds;Parent=AsAag5874.t1
Asue_scaffold7	AUGUSTUS	CDS	13194595	13194828	.	-	0	ID=AsAag5874.t1.cds;Parent=AsAag5874.t1
Asue_scaffold7	AUGUSTUS	CDS	13194962	13195286	.	-	1	ID=AsAag5874.t1.cds;Parent=AsAag5874.t1
Asue_scaffold7	AUGUSTUS	CDS	13195368	13195613	.	-	1	ID=AsAag5874.t1.cds;Parent=AsAag5874.t1
Asue_scaffold7	AUGUSTUS	CDS	13195697	13196037	.	-	0	ID=AsAag5874.t1.cds;Parent=AsAag5874.t1
Asue_scaffold7	AUGUSTUS	CDS	13196180	13196260	.	-	0	ID=AsAag5874.t1.cds;Parent=AsAag5874.t1
Asue_scaffold7	AUGUSTUS	CDS	13196336	13196449	.	-	0	ID=AsAag5874.t1.cds;Parent=AsAag5874.t1
Asue_scaffold7	AUGUSTUS	CDS	13196538	13196639	.	-	0	ID=AsAag5874.t1.cds;Parent=AsAag5874.t1
Asue_scaffold7	AUGUSTUS	CDS	13196738	13196873	.	-	1	ID=AsAag5874.t1.cds;Parent=AsAag5874.t1
Asue_scaffold7	AUGUSTUS	CDS	13196961	13197116	.	-	1	ID=AsAag5874.t1.cds;Parent=AsAag5874.t1
Asue_scaffold7	AUGUSTUS	CDS	13197273	13197586	.	-	0	ID=AsAag5874.t1.cds;Parent=AsAag5874.t1
Asue_scaffold7	AUGUSTUS	exon	13194172	13194453	.	-	.	ID=AsAag5874.t1.exon1;Parent=AsAag5874.t1
Asue_scaffold7	AUGUSTUS	exon	13194595	13194828	.	-	.	ID=AsAag5874.t1.exon2;Parent=AsAag5874.t1
Asue_scaffold7	AUGUSTUS	exon	13194962	13195286	.	-	.	ID=AsAag5874.t1.exon3;Parent=AsAag5874.t1
Asue_scaffold7	AUGUSTUS	exon	13195368	13195613	.	-	.	ID=AsAag5874.t1.exon4;Parent=AsAag5874.t1
Asue_scaffold7	AUGUSTUS	exon	13195697	13196037	.	-	.	ID=AsAag5874.t1.exon5;Parent=AsAag5874.t1
Asue_scaffold7	AUGUSTUS	exon	13196180	13196260	.	-	.	ID=AsAag5874.t1.exon6;Parent=AsAag5874.t1
Asue_scaffold7	AUGUSTUS	exon	13196336	13196449	.	-	.	ID=AsAag5874.t1.exon7;Parent=AsAag5874.t1
Asue_scaffold7	AUGUSTUS	exon	13196538	13196639	.	-	.	ID=AsAag5874.t1.exon8;Parent=AsAag5874.t1
Asue_scaffold7	AUGUSTUS	exon	13196738	13196873	.	-	.	ID=AsAag5874.t1.exon9;Parent=AsAag5874.t1
Asue_scaffold7	AUGUSTUS	exon	13196961	13197116	.	-	.	ID=AsAag5874.t1.exon10;Parent=AsAag5874.t1
Asue_scaffold7	AUGUSTUS	exon	13197273	13197586	.	-	.	ID=AsAag5874.t1.exon11;Parent=AsAag5874.t1
###
# start gene g5875
# protein sequence = [MATERPDEEKPETRDVRVQDLIHGGGGGASPVQSPTRLGPTRFSEVAGDKIRNTGSDFIGSILSWINGDPNRSLKNPV
# KRAKRKRIRTAKTAACVIALVGFFIFVNWFMLSQLHEGRAWLRRGFSKKPNLKPTKLNPDPNPSMKRVSVKVSANVQHGEKKKMGKPKKSYNGTYGRL
# LAYAAHALAEGQNKLEPKELWREPKDQALAWKPCADQRSWKPSDGKNGYIMVTANGGINQQRVAVCNIVVVARMLNATLVVPKFMFSDVWTDASQFGD
# IYQVEHFIKYLSPDIRIVKKLPKELQSLDLEAIGSVVTDIDVMKEAKPGFYMKHILPLLLKNRVVHFFGFGNRLAFDPIPFELQRLRCRCNFHALNFV
# PKIQETGAILVRRLRDSGSHLAPVDPYLVGPKFASFILDKKAGPLHKASKYLAVHLRFEIDMVAHSLCYFGGGDAEKAELDAYREKHFPTLANLTKTQ
# KMPSPDDLRTEGLCPLSPEEAVLMLAGLGFNRKTRVFVAGANIYGGNKRLAALTSLYPNLVTKENVLSETELQPFKNFSSQLAVLDFIACAASDAFAM
# TDSGSQLSSLVSGYRIYYGAGKMPTIRPNKRRFSDILLKNNTIEWKVFEQRVRKTVRQTKHVLVRPTGRSVYRYPRCKECMCSED]
# Evidence for and against this transcript:
# % of transcript supported by hints (any source): 90.5
# CDS exons: 10/10
#      P:  10 
# CDS introns: 9/9
#      E:   9 
#      P:   9 
# 5'UTR exons and introns: 0/1
# 3'UTR exons and introns: 0/1
# hint groups fully obeyed: 19
#      E:   9 
#      P:  10 
# incompatible hint groups: 9
#      P:   9 (TRINITY_GG_105_c731_g1_i3,AL2G13580.t1)
# end gene g5875
Asue_scaffold7	AUGUSTUS	gene	13203046	13206480	.	+	.	ID=AsAag5875
Asue_scaffold7	AUGUSTUS	mRNA	13203046	13206480	.	+	.	ID=AsAag5875.t1;Parent=AsAag5875
Asue_scaffold7	AUGUSTUS	CDS	13203168	13203632	.	+	0	ID=AsAag5875.t1.cds;Parent=AsAag5875.t1
Asue_scaffold7	AUGUSTUS	CDS	13204045	13204137	.	+	0	ID=AsAag5875.t1.cds;Parent=AsAag5875.t1
Asue_scaffold7	AUGUSTUS	CDS	13204213	13204312	.	+	0	ID=AsAag5875.t1.cds;Parent=AsAag5875.t1
Asue_scaffold7	AUGUSTUS	CDS	13204409	13204470	.	+	2	ID=AsAag5875.t1.cds;Parent=AsAag5875.t1
Asue_scaffold7	AUGUSTUS	CDS	13204555	13204643	.	+	0	ID=AsAag5875.t1.cds;Parent=AsAag5875.t1
Asue_scaffold7	AUGUSTUS	CDS	13204752	13204872	.	+	1	ID=AsAag5875.t1.cds;Parent=AsAag5875.t1
Asue_scaffold7	AUGUSTUS	CDS	13204966	13205109	.	+	0	ID=AsAag5875.t1.cds;Parent=AsAag5875.t1
Asue_scaffold7	AUGUSTUS	CDS	13205184	13205521	.	+	0	ID=AsAag5875.t1.cds;Parent=AsAag5875.t1
Asue_scaffold7	AUGUSTUS	CDS	13205608	13205848	.	+	1	ID=AsAag5875.t1.cds;Parent=AsAag5875.t1
Asue_scaffold7	AUGUSTUS	CDS	13205956	13206264	.	+	0	ID=AsAag5875.t1.cds;Parent=AsAag5875.t1
Asue_scaffold7	AUGUSTUS	exon	13203168	13203632	.	+	.	ID=AsAag5875.t1.exon1;Parent=AsAag5875.t1
Asue_scaffold7	AUGUSTUS	exon	13204045	13204137	.	+	.	ID=AsAag5875.t1.exon2;Parent=AsAag5875.t1
Asue_scaffold7	AUGUSTUS	exon	13204213	13204312	.	+	.	ID=AsAag5875.t1.exon3;Parent=AsAag5875.t1
Asue_scaffold7	AUGUSTUS	exon	13204409	13204470	.	+	.	ID=AsAag5875.t1.exon4;Parent=AsAag5875.t1
Asue_scaffold7	AUGUSTUS	exon	13204555	13204643	.	+	.	ID=AsAag5875.t1.exon5;Parent=AsAag5875.t1
Asue_scaffold7	AUGUSTUS	exon	13204752	13204872	.	+	.	ID=AsAag5875.t1.exon6;Parent=AsAag5875.t1
Asue_scaffold7	AUGUSTUS	exon	13204966	13205109	.	+	.	ID=AsAag5875.t1.exon7;Parent=AsAag5875.t1
Asue_scaffold7	AUGUSTUS	exon	13205184	13205521	.	+	.	ID=AsAag5875.t1.exon8;Parent=AsAag5875.t1
Asue_scaffold7	AUGUSTUS	exon	13205608	13205848	.	+	.	ID=AsAag5875.t1.exon9;Parent=AsAag5875.t1
Asue_scaffold7	AUGUSTUS	exon	13205956	13206264	.	+	.	ID=AsAag5875.t1.exon10;Parent=AsAag5875.t1
###
# start gene g5876
# protein sequence = [MLKSLQPYLGPWVVGVAAGSTDRSYPASLILDGGQTVYGVGLSGPTLGAPLLQHRLVLARDAFRTNGSVLQPLTSDIE
# ECQRPDNFDPAAVFGTIVICTFSDGFYNQMSTVRAITQTARTLGFMGFILIANPRFGDYVAEPVLFSAPGILIPTVSAAQIILRYYEEKTYRDKRGIV
# TQFGARGRIDEGRNSVFDGKAPVVSRFSSRGPAFIDANRNLLDVLKPDILAPGHQIWGAWSLPSAFDPILTGRSFAILSGTSMATPHIAGIGALIKQL
# NPSWTPAMIASAISTTADEYDSSGEVISTESYEISALFPSNHFDHGAGHVNPARALDPGLVLPAGFEDYISFLCSLPNINPVTIRAATGVSCTTALSH
# PANLNHPSVTISALKESLVVRRSFQNVSNKTETYLGSVLPPNGTTVRLIPSYFTVPPQRTQDLDIEFNVTQVLNKFTFGEVVLTGSLNHIIRIPLSVK
# TI]
# Evidence for and against this transcript:
# % of transcript supported by hints (any source): 0
# CDS exons: 0/6
# CDS introns: 0/5
# 5'UTR exons and introns: 0/1
# 3'UTR exons and introns: 0/1
# hint groups fully obeyed: 0
# incompatible hint groups: 0
# protein sequence = [MTTYTPDFLELPQQVWPKISSDGARRAGEDIVIGFVDTGINPTHPSFAALDLTNPYSSNISRLNFSGDCETGPLFPAG
# SCNGKIISARFFSAGARASVALNSSLDILSPFDASGHGSPWVVGVAAGSTDRSYPASLILDGGQTVYGVGLSGPTLGAPLLQHRLVLARDAFRTNGSV
# LQPLTSDIEECQRPDNFDPAAVFGTIVICTFSDGFYNQMSTVRAITQTARTLGFMGFILIANPRFGDYVAEPVLFSAPGILIPTVSAAQIILRYYEEK
# TYRDKRGIVTQFGARGRIDEGRNSVFDGKAPVVSRFSSRGPAFIDANRNLLDVLKPDILAPGHQIWGAWSLPSAFDPILTGRSFAILSGTSMATPHIA
# GIGALIKQLNPSWTPAMIASAISTTADEYDSSGEVISTESYEISALFPSNHFDHGAGHVNPARALDPGLVLPAGFEDYISFLCSLPNINPVTIRAATG
# VSCTTALSHPANLNHPSVTISALKESLVVRRSFQNVSNKTETYLGSVLPPNGTTVRLIPSYFTVPPQRTQDLDIEFNVTQVLNKFTFGEVVLTGSLNH
# IIRIPLSVKTI]
# Evidence for and against this transcript:
# % of transcript supported by hints (any source): 0
# CDS exons: 0/6
# CDS introns: 0/5
# 5'UTR exons and introns: 0/3
# 3'UTR exons and introns: 0/1
# hint groups fully obeyed: 0
# incompatible hint groups: 0
# protein sequence = [MTTYTPDFLELPQQVWPKISSDGARRAGEDIVIGFVDTGINPTHPSFAALDLTNPYSSNISRLNFSGDCETGPLFPAG
# SCNGKIISARFFSAGARASVALNSSLDILSPFDASGHGSPWVVGVAAGSTDRSYPASLILDGGQTVYGVGLSGPTLGAPLLQHRLVLARDAFRTNGSV
# LQPLTSDIEECQRPDNFDPAAVFGTIVICTFSDGFYNQMSTVRAITQTARTLGFMGFILIANPRFGDYVAEPVLFSAPGILIPTVSAAQVISSINPSL
# KLQEITALSLGKVIRNNS]
# Evidence for and against this transcript:
# % of transcript supported by hints (any source): 0
# CDS exons: 0/3
# CDS introns: 0/2
# 5'UTR exons and introns: 0/3
# 3'UTR exons and introns: 0/1
# hint groups fully obeyed: 0
# incompatible hint groups: 0
# end gene g5876
Asue_scaffold7	AUGUSTUS	gene	13207162	13211221	.	-	.	ID=AsAag5876
Asue_scaffold7	AUGUSTUS	mRNA	13207162	13210011	.	-	.	ID=AsAag5876.t1;Parent=AsAag5876
Asue_scaffold7	AUGUSTUS	CDS	13207221	13207624	.	-	2	ID=AsAag5876.t1.cds;Parent=AsAag5876.t1
Asue_scaffold7	AUGUSTUS	CDS	13207747	13208019	.	-	2	ID=AsAag5876.t1.cds;Parent=AsAag5876.t1
Asue_scaffold7	AUGUSTUS	CDS	13208102	13208369	.	-	0	ID=AsAag5876.t1.cds;Parent=AsAag5876.t1
Asue_scaffold7	AUGUSTUS	CDS	13208745	13209088	.	-	2	ID=AsAag5876.t1.cds;Parent=AsAag5876.t1
Asue_scaffold7	AUGUSTUS	CDS	13209197	13209297	.	-	1	ID=AsAag5876.t1.cds;Parent=AsAag5876.t1
Asue_scaffold7	AUGUSTUS	CDS	13209933	13209961	.	-	0	ID=AsAag5876.t1.cds;Parent=AsAag5876.t1
Asue_scaffold7	AUGUSTUS	exon	13207221	13207624	.	-	.	ID=AsAag5876.t1.exon1;Parent=AsAag5876.t1
Asue_scaffold7	AUGUSTUS	exon	13207747	13208019	.	-	.	ID=AsAag5876.t1.exon2;Parent=AsAag5876.t1
Asue_scaffold7	AUGUSTUS	exon	13208102	13208369	.	-	.	ID=AsAag5876.t1.exon3;Parent=AsAag5876.t1
Asue_scaffold7	AUGUSTUS	exon	13208745	13209088	.	-	.	ID=AsAag5876.t1.exon4;Parent=AsAag5876.t1
Asue_scaffold7	AUGUSTUS	exon	13209197	13209297	.	-	.	ID=AsAag5876.t1.exon5;Parent=AsAag5876.t1
Asue_scaffold7	AUGUSTUS	exon	13209933	13209961	.	-	.	ID=AsAag5876.t1.exon6;Parent=AsAag5876.t1
Asue_scaffold7	AUGUSTUS	mRNA	13207162	13211221	.	-	.	ID=AsAag5876.t2;Parent=AsAag5876
Asue_scaffold7	AUGUSTUS	CDS	13207221	13207624	.	-	2	ID=AsAag5876.t2.cds;Parent=AsAag5876.t2
Asue_scaffold7	AUGUSTUS	CDS	13207747	13208019	.	-	2	ID=AsAag5876.t2.cds;Parent=AsAag5876.t2
Asue_scaffold7	AUGUSTUS	CDS	13208102	13208369	.	-	0	ID=AsAag5876.t2.cds;Parent=AsAag5876.t2
Asue_scaffold7	AUGUSTUS	CDS	13208745	13209088	.	-	2	ID=AsAag5876.t2.cds;Parent=AsAag5876.t2
Asue_scaffold7	AUGUSTUS	CDS	13209197	13209297	.	-	1	ID=AsAag5876.t2.cds;Parent=AsAag5876.t2
Asue_scaffold7	AUGUSTUS	CDS	13210289	13210638	.	-	0	ID=AsAag5876.t2.cds;Parent=AsAag5876.t2
Asue_scaffold7	AUGUSTUS	exon	13207221	13207624	.	-	.	ID=AsAag5876.t2.exon1;Parent=AsAag5876.t2
Asue_scaffold7	AUGUSTUS	exon	13207747	13208019	.	-	.	ID=AsAag5876.t2.exon2;Parent=AsAag5876.t2
Asue_scaffold7	AUGUSTUS	exon	13208102	13208369	.	-	.	ID=AsAag5876.t2.exon3;Parent=AsAag5876.t2
Asue_scaffold7	AUGUSTUS	exon	13208745	13209088	.	-	.	ID=AsAag5876.t2.exon4;Parent=AsAag5876.t2
Asue_scaffold7	AUGUSTUS	exon	13209197	13209297	.	-	.	ID=AsAag5876.t2.exon5;Parent=AsAag5876.t2
Asue_scaffold7	AUGUSTUS	exon	13210289	13210638	.	-	.	ID=AsAag5876.t2.exon6;Parent=AsAag5876.t2
Asue_scaffold7	AUGUSTUS	mRNA	13208531	13211221	.	-	.	ID=AsAag5876.t3;Parent=AsAag5876
Asue_scaffold7	AUGUSTUS	CDS	13208661	13209088	.	-	2	ID=AsAag5876.t3.cds;Parent=AsAag5876.t3
Asue_scaffold7	AUGUSTUS	CDS	13209197	13209297	.	-	1	ID=AsAag5876.t3.cds;Parent=AsAag5876.t3
Asue_scaffold7	AUGUSTUS	CDS	13210289	13210638	.	-	0	ID=AsAag5876.t3.cds;Parent=AsAag5876.t3
Asue_scaffold7	AUGUSTUS	exon	13208661	13209088	.	-	.	ID=AsAag5876.t3.exon1;Parent=AsAag5876.t3
Asue_scaffold7	AUGUSTUS	exon	13209197	13209297	.	-	.	ID=AsAag5876.t3.exon2;Parent=AsAag5876.t3
Asue_scaffold7	AUGUSTUS	exon	13210289	13210638	.	-	.	ID=AsAag5876.t3.exon3;Parent=AsAag5876.t3
###
# start gene g5877
# protein sequence = [MFRPKNPKFSIHQSFVLYLFRQIDSKPRAISVDSARTYQSGPASSPSLSIWRRKKEMSKEGLIAAKELKRLQTKLVRL
# DRFISSHVSRLLKSDLVSVLAEFQRQNQVFLCMKLYEVVRREIWYRPDMFFYRDMLMMLARNKKVDETKKVWEDLKKEGVLFDQHTFGDLVRAFLDNE
# LPLEAMRLYGEMRDSPDPPLSLPFRVILKGLVPYPELREKVKDDFLELFPGMIVYDPPEDICEESDEEARTDSDLE]
# Evidence for and against this transcript:
# % of transcript supported by hints (any source): 60
# CDS exons: 2/2
#      P:   2 
# CDS introns: 1/1
#      P:   1 
# 5'UTR exons and introns: 0/1
# 3'UTR exons and introns: 0/1
# hint groups fully obeyed: 1
#      P:   1 
# incompatible hint groups: 6
#      P:   6 (TRINITY_GG_105_c137_g1_i1,AL2G13550.t1,TRINITY_GG_105_c2756_g1_i1,TRINITY_GG_105_c1526_g1_i1,...)
# end gene g5877
Asue_scaffold7	AUGUSTUS	gene	13212136	13214068	.	+	.	ID=AsAag5877
Asue_scaffold7	AUGUSTUS	mRNA	13212136	13214068	.	+	.	ID=AsAag5877.t1;Parent=AsAag5877
Asue_scaffold7	AUGUSTUS	CDS	13212253	13212588	.	+	0	ID=AsAag5877.t1.cds;Parent=AsAag5877.t1
Asue_scaffold7	AUGUSTUS	CDS	13213456	13213878	.	+	0	ID=AsAag5877.t1.cds;Parent=AsAag5877.t1
Asue_scaffold7	AUGUSTUS	exon	13212253	13212588	.	+	.	ID=AsAag5877.t1.exon1;Parent=AsAag5877.t1
Asue_scaffold7	AUGUSTUS	exon	13213456	13213878	.	+	.	ID=AsAag5877.t1.exon2;Parent=AsAag5877.t1
###
# start gene g5878
# protein sequence = [MESGSNSTSCPMAFAGDNSDGPMCPMMMMMPXXXXXXXXXXXXXXXXXXEHDGYAYQSHHQQSSSLFLQSLAPPPQGT
# KNKLXXXXXXXXXXXXXXLMDIHHNEIVAGGINPCSSSSSSASVKAKIMAHPHYHRLLAAYVNCQKVGAPPEVVVRLEEACSSAAAAAASMGPTGCLG
# EDPGLDQFMEAYCEMLVKYEQELSKPFKEAMVFLQRVECQFKSLSLSSPSSFSGYGETAVDRNNNGSSEEEVDMNNEFVDPQAEDRELKGQLLRKYSG
# YLGSLKQEFMKKRKKGKLPKEARQQLLDWWSRHYKWPYPSEQQKLALAESTGLDQKQINNWFINQRKRHWKPSEDMQFVVMDATHPHHYFMDNVLGNP
# FPMDHISSTML]
# Evidence for and against this transcript:
# % of transcript supported by hints (any source): 77.8
# CDS exons: 4/4
#      P:   4 
# CDS introns: 3/3
#      E:   3 
#      P:   3 
# 5'UTR exons and introns: 0/1
# 3'UTR exons and introns: 0/1
# hint groups fully obeyed: 7
#      E:   3 
#      P:   4 
# incompatible hint groups: 3
#      P:   3 (TRINITY_GG_105_c919_g1_i1,AL2G13540.t1)
# end gene g5878
Asue_scaffold7	AUGUSTUS	gene	13215559	13218721	.	-	.	ID=AsAag5878
Asue_scaffold7	AUGUSTUS	mRNA	13215559	13218721	.	-	.	ID=AsAag5878.t1;Parent=AsAag5878
Asue_scaffold7	AUGUSTUS	CDS	13215768	13215977	.	-	0	ID=AsAag5878.t1.cds;Parent=AsAag5878.t1
Asue_scaffold7	AUGUSTUS	CDS	13216580	13216833	.	-	2	ID=AsAag5878.t1.cds;Parent=AsAag5878.t1
Asue_scaffold7	AUGUSTUS	CDS	13217531	13217786	.	-	0	ID=AsAag5878.t1.cds;Parent=AsAag5878.t1
Asue_scaffold7	AUGUSTUS	CDS	13218269	13218700	.	-	0	ID=AsAag5878.t1.cds;Parent=AsAag5878.t1
Asue_scaffold7	AUGUSTUS	exon	13215768	13215977	.	-	.	ID=AsAag5878.t1.exon1;Parent=AsAag5878.t1
Asue_scaffold7	AUGUSTUS	exon	13216580	13216833	.	-	.	ID=AsAag5878.t1.exon2;Parent=AsAag5878.t1
Asue_scaffold7	AUGUSTUS	exon	13217531	13217786	.	-	.	ID=AsAag5878.t1.exon3;Parent=AsAag5878.t1
Asue_scaffold7	AUGUSTUS	exon	13218269	13218700	.	-	.	ID=AsAag5878.t1.exon4;Parent=AsAag5878.t1
###
# start gene g5879
# protein sequence = [MSQLGDLLRESEDGTRSERTMMMSLLEEEDQINGGDRTMSKWTTLKQRLRFDWVGCCGKPLTLRLRQSETPIVVXXXX
# XXXXXXSQNRVVDFSNPGLGTGTELDCLTRGVTRNLAEALAEERLAHVTETPVTKVPLMRLLAESDGCDSTTCLGSDPLCCVCMGREKGAAFIPCGHT
# YCRVCSREIWMNRGTCPLCNRSIFDVLDLY]
# Evidence for and against this transcript:
# % of transcript supported by hints (any source): 33.3
# CDS exons: 1/1
#      P:   1 
# CDS introns: 0/0
# 5'UTR exons and introns: 0/1
# 3'UTR exons and introns: 0/1
# hint groups fully obeyed: 0
# incompatible hint groups: 2
#      P:   2 (TRINITY_GG_105_c1332_g1_i1,AL2G13530.t1)
# end gene g5879
Asue_scaffold7	AUGUSTUS	gene	13228326	13229088	.	+	.	ID=AsAag5879
Asue_scaffold7	AUGUSTUS	mRNA	13228326	13229088	.	+	.	ID=AsAag5879.t1;Parent=AsAag5879
Asue_scaffold7	AUGUSTUS	CDS	13228343	13228963	.	+	0	ID=AsAag5879.t1.cds;Parent=AsAag5879.t1
Asue_scaffold7	AUGUSTUS	exon	13228343	13228963	.	+	.	ID=AsAag5879.t1.exon1;Parent=AsAag5879.t1
###
# start gene g5880
# protein sequence = [MKFPVVDFSKLNGEERDQTMALINEACENWGFFEIVNHGLPHDLMDKIEKMTKEHYKTCQEQKFNDMLKSKGLDNLQT
# EVEDVDWESTFYVRHLPQSNLNDISDVSDEYRTAMKDFGKRLENLAEELLDLLCENLGLEKGYLKKVFHGTKGPTFGTKVSXXXXXXXXXXXXXXXXX
# XXXXXXXXXXXXXXXXXXXXXXXXXXXXXXXXXXXXXXXXXXQLEVITNGKYKSVMHRVVTQQEGNRMSVASFYNPGSDAEISPATSLVEKDSEYPSF
# VFDDYMKLYAGVKFQPKEPRFAAMKNASAVTELNPTAAVETF]
# Evidence for and against this transcript:
# % of transcript supported by hints (any source): 33.3
# CDS exons: 0/4
# CDS introns: 3/3
#      E:   3 
# 5'UTR exons and introns: 0/1
# 3'UTR exons and introns: 0/1
# hint groups fully obeyed: 3
#      E:   3 
# incompatible hint groups: 0
# end gene g5880
Asue_scaffold7	AUGUSTUS	gene	13238076	13240107	.	+	.	ID=AsAag5880
Asue_scaffold7	AUGUSTUS	mRNA	13238076	13240107	.	+	.	ID=AsAag5880.t1;Parent=AsAag5880
Asue_scaffold7	AUGUSTUS	CDS	13238168	13238269	.	+	0	ID=AsAag5880.t1.cds;Parent=AsAag5880.t1
Asue_scaffold7	AUGUSTUS	CDS	13238360	13238586	.	+	0	ID=AsAag5880.t1.cds;Parent=AsAag5880.t1
Asue_scaffold7	AUGUSTUS	CDS	13239072	13239405	.	+	1	ID=AsAag5880.t1.cds;Parent=AsAag5880.t1
Asue_scaffold7	AUGUSTUS	CDS	13239645	13239932	.	+	0	ID=AsAag5880.t1.cds;Parent=AsAag5880.t1
Asue_scaffold7	AUGUSTUS	exon	13238168	13238269	.	+	.	ID=AsAag5880.t1.exon1;Parent=AsAag5880.t1
Asue_scaffold7	AUGUSTUS	exon	13238360	13238586	.	+	.	ID=AsAag5880.t1.exon2;Parent=AsAag5880.t1
Asue_scaffold7	AUGUSTUS	exon	13239072	13239405	.	+	.	ID=AsAag5880.t1.exon3;Parent=AsAag5880.t1
Asue_scaffold7	AUGUSTUS	exon	13239645	13239932	.	+	.	ID=AsAag5880.t1.exon4;Parent=AsAag5880.t1
###
# start gene g5881
# protein sequence = [MGKSGGRKKKSGGGXXXXXXXXXXXXXSETSGLSKPSTIVNGGVDFDASIFLKRAHELKEEGNKKFQARDYVGALEQY
# ENGIKLIPKNHPDRAVFHSNRAACLMQMKPIDYESVISECSLALKSQPGFTRALLRRARAFEAVGKFDLAVQDVNVLLGSDPNHKDAGEISKRLKTAL
# GPHQDLQSRPSPAALGASAALGGPIAGLGPCLPSRNVHKKGVASPVGSVSLPNASNGKVERPQVVNPVTENGGSVSKGQASRVVLKPVSHSPKGSKVE
# ELGSSSVAVVEKVQEKRIRWRPLKFVYDHDIRLGQMPVNCRFKELREIVSSRFPSSKAVLIKYKDNDGDLVTITSTAELKLAESAADSLLTKEPDTDK
# SDSVGMLRLHVVDVSPEQEPMLXXXXXXXXXXXPVVEEVISSPTESVSETEINNEKTDKEVEKEKAGSSEDPETKELEMDDWLFDFAHLFRTHVGIDP
# DAHIDLHELGMELCSEALEETVTSEKAQPLFDKASAKFQEVAALAFFNWGNVHMCAARKRIPLDESAGKEVVAAQLQTAYEWVKERYTLAKEKYEQAL
# SIKPDFYEGLLALGQQQFEMAKLHWSYLLAQKIDISGWDPSETLNLFDSAEAKMKDATEMWEKLEEQRMDDLKNPNSNKKEEVSKRRKKQGGDGSEEV
# SETITAEEAAEQATAMRSQIHLFWGNMLFERSQVECKIGRDGWNKNLDSAVERFKLAGASEADIATVVKNHCSNEAAATEGDEKKVPAP]
# Evidence for and against this transcript:
# % of transcript supported by hints (any source): 33.3
# CDS exons: 1/1
#      P:   1 
# CDS introns: 0/0
# 5'UTR exons and introns: 0/1
# 3'UTR exons and introns: 0/1
# hint groups fully obeyed: 0
# incompatible hint groups: 2
#      P:   2 (TRINITY_GG_105_c1422_g1_i1,AL2G13500.t1)
# end gene g5881
Asue_scaffold7	AUGUSTUS	gene	13240109	13242841	.	-	.	ID=AsAag5881
Asue_scaffold7	AUGUSTUS	mRNA	13240109	13242841	.	-	.	ID=AsAag5881.t1;Parent=AsAag5881
Asue_scaffold7	AUGUSTUS	CDS	13240488	13242755	.	-	0	ID=AsAag5881.t1.cds;Parent=AsAag5881.t1
Asue_scaffold7	AUGUSTUS	exon	13240488	13242755	.	-	.	ID=AsAag5881.t1.exon1;Parent=AsAag5881.t1
###
# start gene g5882
# protein sequence = [MVALVMMLGGSAYDDWFSCASNQVTQVLLTLPYSCTQLGMLERDIVHSRFSLCDIFSSVSMMILAIL]
# Evidence for and against this transcript:
# % of transcript supported by hints (any source): 42.9
# CDS exons: 2/2
#      P:   2 
# CDS introns: 1/1
#      P:   1 
# 5'UTR exons and introns: 0/3
# 3'UTR exons and introns: 0/1
# hint groups fully obeyed: 0
# incompatible hint groups: 1
#      P:   1 (TRINITY_GG_2_c330_g1_i1)
# end gene g5882
Asue_scaffold7	AUGUSTUS	gene	13246518	13248211	.	-	.	ID=AsAag5882
Asue_scaffold7	AUGUSTUS	mRNA	13246518	13248211	.	-	.	ID=AsAag5882.t1;Parent=AsAag5882
Asue_scaffold7	AUGUSTUS	CDS	13246764	13246898	.	-	0	ID=AsAag5882.t1.cds;Parent=AsAag5882.t1
Asue_scaffold7	AUGUSTUS	CDS	13246991	13247059	.	-	0	ID=AsAag5882.t1.cds;Parent=AsAag5882.t1
Asue_scaffold7	AUGUSTUS	exon	13246764	13246898	.	-	.	ID=AsAag5882.t1.exon1;Parent=AsAag5882.t1
Asue_scaffold7	AUGUSTUS	exon	13246991	13247059	.	-	.	ID=AsAag5882.t1.exon2;Parent=AsAag5882.t1
###
# start gene g5883
# protein sequence = [MSGLCFNPFHLRWSLRSKLPPEPCLPPLPSNPSSSKTNRYAEAETMEKKRFDSMESWSMILESENVETWEASKGEREE
# WTADLSQLFIGNKFASGAHSRIYRGIYKQRAVAVKMVRIPTHKEETRAKLEQQFKSEVALLSRLFHPNIVQFIAACKKPPVYCIITEYMSQGNLRMYL
# NKKEPYSLSIETVLRVALDISRGMEYLHSQGVIHRDLKSNNLLLNDEMRVKVADFGTSCLETQCREAKGNMGTYRWMAPEMIKEKPYTRKVDVYSFGI
# VLWELTTALLPFQGMTPVQAAFAVAEKNERPPLPASCQPALAHLIKRCWSENPSKRPDFSNIVAVLEKYDECVKEGLPLTSHASLTKTKNAILDRLKG
# CVSSISSPFSSSSVPVNA]
# Evidence for and against this transcript:
# % of transcript supported by hints (any source): 71.4
# CDS exons: 3/3
#      P:   3 
# CDS introns: 2/2
#      P:   2 
# 5'UTR exons and introns: 0/1
# 3'UTR exons and introns: 0/1
# hint groups fully obeyed: 0
# incompatible hint groups: 2
#      P:   2 (TRINITY_GG_105_c2448_g1_i1,AL2G13490.t1)
# end gene g5883
Asue_scaffold7	AUGUSTUS	gene	13250206	13252345	.	+	.	ID=AsAag5883
Asue_scaffold7	AUGUSTUS	mRNA	13250206	13252345	.	+	.	ID=AsAag5883.t1;Parent=AsAag5883
Asue_scaffold7	AUGUSTUS	CDS	13250760	13251206	.	+	0	ID=AsAag5883.t1.cds;Parent=AsAag5883.t1
Asue_scaffold7	AUGUSTUS	CDS	13251364	13251819	.	+	0	ID=AsAag5883.t1.cds;Parent=AsAag5883.t1
Asue_scaffold7	AUGUSTUS	CDS	13251942	13252211	.	+	0	ID=AsAag5883.t1.cds;Parent=AsAag5883.t1
Asue_scaffold7	AUGUSTUS	exon	13250760	13251206	.	+	.	ID=AsAag5883.t1.exon1;Parent=AsAag5883.t1
Asue_scaffold7	AUGUSTUS	exon	13251364	13251819	.	+	.	ID=AsAag5883.t1.exon2;Parent=AsAag5883.t1
Asue_scaffold7	AUGUSTUS	exon	13251942	13252211	.	+	.	ID=AsAag5883.t1.exon3;Parent=AsAag5883.t1
###
# start gene g5884
# protein sequence = [MTEKNMEDAKLVCFRSVVLLQDWITCKALALEEKSWIMDQTAEQKYLALISHLTRSCITSDILKSVTTLIFDKAILEP
# TFCPMYAQLCCDICDKMPTFPSSKITFKKVLLDTIQTVYEGTDELSNEIRKMNAPDQEEERKDTERLSKLRTLGNLRLCGELFLKRKIPKKIVHHIVQ
# ELLGADEKMCPSEENLEAVCLFLKTVGKKLDGSESVESSLSLTSSKQVNDVYFRRLESLSNRPQMSMRIKFMIRNIIDLRSNHWIPSGKESYFYPLKQ
# QRKIGDSFQIDVTLPKLLYNIGQEPNSDVRINQCARDEYIDKVQRVLSAIEFQRIRKLKISPSCVI]
# Evidence for and against this transcript:
# % of transcript supported by hints (any source): 81.8
# CDS exons: 5/5
#      P:   5 
# CDS introns: 4/4
#      E:   4 
#      P:   4 
# 5'UTR exons and introns: 0/1
# 3'UTR exons and introns: 0/1
# hint groups fully obeyed: 4
#      E:   4 
# incompatible hint groups: 2
#      E:   1 
#      P:   1 (TRINITY_GG_105_c321_g1_i2)
# end gene g5884
Asue_scaffold7	AUGUSTUS	gene	13256886	13259720	.	+	.	ID=AsAag5884
Asue_scaffold7	AUGUSTUS	mRNA	13256886	13259720	.	+	.	ID=AsAag5884.t1;Parent=AsAag5884
Asue_scaffold7	AUGUSTUS	CDS	13256934	13257040	.	+	0	ID=AsAag5884.t1.cds;Parent=AsAag5884.t1
Asue_scaffold7	AUGUSTUS	CDS	13257139	13257223	.	+	1	ID=AsAag5884.t1.cds;Parent=AsAag5884.t1
Asue_scaffold7	AUGUSTUS	CDS	13257548	13257883	.	+	0	ID=AsAag5884.t1.cds;Parent=AsAag5884.t1
Asue_scaffold7	AUGUSTUS	CDS	13258062	13258360	.	+	0	ID=AsAag5884.t1.cds;Parent=AsAag5884.t1
Asue_scaffold7	AUGUSTUS	CDS	13259238	13259433	.	+	1	ID=AsAag5884.t1.cds;Parent=AsAag5884.t1
Asue_scaffold7	AUGUSTUS	exon	13256934	13257040	.	+	.	ID=AsAag5884.t1.exon1;Parent=AsAag5884.t1
Asue_scaffold7	AUGUSTUS	exon	13257139	13257223	.	+	.	ID=AsAag5884.t1.exon2;Parent=AsAag5884.t1
Asue_scaffold7	AUGUSTUS	exon	13257548	13257883	.	+	.	ID=AsAag5884.t1.exon3;Parent=AsAag5884.t1
Asue_scaffold7	AUGUSTUS	exon	13258062	13258360	.	+	.	ID=AsAag5884.t1.exon4;Parent=AsAag5884.t1
Asue_scaffold7	AUGUSTUS	exon	13259238	13259433	.	+	.	ID=AsAag5884.t1.exon5;Parent=AsAag5884.t1
###
# start gene g5885
# protein sequence = [MFFLDDEDEVCICEELDDLVLGELEAEEGTRMDISVSVPPSDTCSTPEKGQGNYSLFLPHARDSAVIPIGSSHSTAAH
# ENHIRRNLILQLELLLSLLHMKTRRNLIFQLELLLSLLYMKTRRNLIHQSELLPSLCHIVIHVQRLKREEAISHWICFLLQIVV]
# Evidence for and against this transcript:
# % of transcript supported by hints (any source): 69.2
# CDS exons: 5/6
#      P:   5 
# CDS introns: 4/5
#      E:   3 
#      P:   4 
# 5'UTR exons and introns: 0/1
# 3'UTR exons and introns: 0/1
# hint groups fully obeyed: 3
#      E:   3 
# incompatible hint groups: 1
#      P:   1 (TRINITY_GG_105_c548_g1_i2)
# end gene g5885
Asue_scaffold7	AUGUSTUS	gene	13260550	13262561	.	-	.	ID=AsAag5885
Asue_scaffold7	AUGUSTUS	mRNA	13260550	13262561	.	-	.	ID=AsAag5885.t1;Parent=AsAag5885
Asue_scaffold7	AUGUSTUS	CDS	13260620	13260743	.	-	1	ID=AsAag5885.t1.cds;Parent=AsAag5885.t1
Asue_scaffold7	AUGUSTUS	CDS	13260898	13260954	.	-	1	ID=AsAag5885.t1.cds;Parent=AsAag5885.t1
Asue_scaffold7	AUGUSTUS	CDS	13261108	13261164	.	-	1	ID=AsAag5885.t1.cds;Parent=AsAag5885.t1
Asue_scaffold7	AUGUSTUS	CDS	13261321	13261496	.	-	0	ID=AsAag5885.t1.cds;Parent=AsAag5885.t1
Asue_scaffold7	AUGUSTUS	CDS	13261573	13261639	.	-	1	ID=AsAag5885.t1.cds;Parent=AsAag5885.t1
Asue_scaffold7	AUGUSTUS	CDS	13262462	13262469	.	-	0	ID=AsAag5885.t1.cds;Parent=AsAag5885.t1
Asue_scaffold7	AUGUSTUS	exon	13260620	13260743	.	-	.	ID=AsAag5885.t1.exon1;Parent=AsAag5885.t1
Asue_scaffold7	AUGUSTUS	exon	13260898	13260954	.	-	.	ID=AsAag5885.t1.exon2;Parent=AsAag5885.t1
Asue_scaffold7	AUGUSTUS	exon	13261108	13261164	.	-	.	ID=AsAag5885.t1.exon3;Parent=AsAag5885.t1
Asue_scaffold7	AUGUSTUS	exon	13261321	13261496	.	-	.	ID=AsAag5885.t1.exon4;Parent=AsAag5885.t1
Asue_scaffold7	AUGUSTUS	exon	13261573	13261639	.	-	.	ID=AsAag5885.t1.exon5;Parent=AsAag5885.t1
Asue_scaffold7	AUGUSTUS	exon	13262462	13262469	.	-	.	ID=AsAag5885.t1.exon6;Parent=AsAag5885.t1
###
# start gene g5886
# protein sequence = [MKKLCRKGTVHPSPSPAIKTDDQFLSLLPVAILSLVAALSAEDREVLAYLISNSGDSNRFSHLKKNKTHKASKEDNHH
# SPLFVCDCFSCYTSYWVRWDSSPSRQLIHEIIDAFEDSLEMKKRKKDRRKRSGKASVRVDSVGTSRLSELDSSATEFGGGDSVKDGNCGGEEAEKEKG
# SVGNVLSFIGQKFLGVWG]
# Evidence for and against this transcript:
# % of transcript supported by hints (any source): 0
# CDS exons: 0/1
# CDS introns: 0/0
# 5'UTR exons and introns: 0/1
# 3'UTR exons and introns: 0/1
# hint groups fully obeyed: 0
# incompatible hint groups: 1
#      P:   1 (TRINITY_GG_105_c683_g1_i1)
# end gene g5886
Asue_scaffold7	AUGUSTUS	gene	13266963	13267841	.	-	.	ID=AsAag5886
Asue_scaffold7	AUGUSTUS	mRNA	13266963	13267841	.	-	.	ID=AsAag5886.t1;Parent=AsAag5886
Asue_scaffold7	AUGUSTUS	CDS	13267167	13267751	.	-	0	ID=AsAag5886.t1.cds;Parent=AsAag5886.t1
Asue_scaffold7	AUGUSTUS	exon	13267167	13267751	.	-	.	ID=AsAag5886.t1.exon1;Parent=AsAag5886.t1
###
# start gene g5887
# protein sequence = [MVEIQARFKRVESAFNVAAARVRPPCDNSSGSDHSPDLSDLVASFMEKEGQIVLREEEETSSDDNDLEDVKERLRKLL
# EGLSRGEERRRIMAAMMEVVGTFVGDVSSPKRQLMAFLRNKGFDAGLCKSSWERFGKNTGGKYEYVDIRCGGDHNRYIVETNLAGEFEIARPTKRYLS
# ILSQVPHVFVGTSEELKLLVRIMCHEMRRSMKHVGIHVPPWRRNGYMQAKWFGFYKRTSTTNNDMVNTYDTTAFKGCKEEFWEAKGLKVMVGQLSVAF
# NVSGVEV]
# Evidence for and against this transcript:
# % of transcript supported by hints (any source): 60
# CDS exons: 2/2
#      P:   2 
# CDS introns: 1/1
#      P:   1 
# 5'UTR exons and introns: 0/1
# 3'UTR exons and introns: 0/1
# hint groups fully obeyed: 0
# incompatible hint groups: 2
#      P:   2 (AL2G13450.t1,TRINITY_GG_105_c3074_g1_i1)
# end gene g5887
Asue_scaffold7	AUGUSTUS	gene	13269597	13271461	.	-	.	ID=AsAag5887
Asue_scaffold7	AUGUSTUS	mRNA	13269597	13271461	.	-	.	ID=AsAag5887.t1;Parent=AsAag5887
Asue_scaffold7	AUGUSTUS	CDS	13269730	13270205	.	-	2	ID=AsAag5887.t1.cds;Parent=AsAag5887.t1
Asue_scaffold7	AUGUSTUS	CDS	13271057	13271426	.	-	0	ID=AsAag5887.t1.cds;Parent=AsAag5887.t1
Asue_scaffold7	AUGUSTUS	exon	13269730	13270205	.	-	.	ID=AsAag5887.t1.exon1;Parent=AsAag5887.t1
Asue_scaffold7	AUGUSTUS	exon	13271057	13271426	.	-	.	ID=AsAag5887.t1.exon2;Parent=AsAag5887.t1
###
# start gene g5888
# protein sequence = [MLLVHLQHRYIGLDIEDVLMRXXXXXXXXXXXXXXXDGDRVNASPLLVNDRNKYKSFMVRTYSTLWMIGGFVLIVYMG
# HLYITAMVVVIQIFMAKELFNLLRKAPEDKCLPWIKQLNWHFFFTAMLFVYGRILSQRLANTMTADQFFYRLVTGLIKYHMAICYLLYIIGFMWFILT
# LKKKMYKYQFGQYAWTHMILIVVFTQSSFTVANIFEGIFWFLLPASLIIINDIFAYIFGFFFGRTPLIKLSPKKTWEGFIGASVTTIISAFVLANILG
# RYPWLTCPRQDLSTGWLQCDADPLFKPEPFALPAWIPVWFPWKEMTVLPVQWHALCLGLFASIIAPFGGFFASGFKRAFKIKDFGDSIPGHGGITDRM
# DCQMVMAVFAYIYLQSFIVSQSVSVDKILDQILTNLTFEEQQALFVKLGQMLKDKLS]
# Evidence for and against this transcript:
# % of transcript supported by hints (any source): 87
# CDS exons: 10/10
#      P:  10 
# CDS introns: 9/9
#      E:   9 
#      P:   9 
# 5'UTR exons and introns: 1/3
#      E:   1 
# 3'UTR exons and introns: 0/1
# hint groups fully obeyed: 20
#      E:  10 
#      P:  10 
# incompatible hint groups: 8
#      P:   8 (TRINITY_GG_105_c605_g1_i1)
# end gene g5888
Asue_scaffold7	AUGUSTUS	gene	13273174	13276521	.	-	.	ID=AsAag5888
Asue_scaffold7	AUGUSTUS	mRNA	13273174	13276521	.	-	.	ID=AsAag5888.t1;Parent=AsAag5888
Asue_scaffold7	AUGUSTUS	CDS	13273290	13273370	.	-	0	ID=AsAag5888.t1.cds;Parent=AsAag5888.t1
Asue_scaffold7	AUGUSTUS	CDS	13273462	13273545	.	-	0	ID=AsAag5888.t1.cds;Parent=AsAag5888.t1
Asue_scaffold7	AUGUSTUS	CDS	13273787	13273843	.	-	0	ID=AsAag5888.t1.cds;Parent=AsAag5888.t1
Asue_scaffold7	AUGUSTUS	CDS	13273949	13274077	.	-	0	ID=AsAag5888.t1.cds;Parent=AsAag5888.t1
Asue_scaffold7	AUGUSTUS	CDS	13274412	13274498	.	-	0	ID=AsAag5888.t1.cds;Parent=AsAag5888.t1
Asue_scaffold7	AUGUSTUS	CDS	13274584	13274631	.	-	0	ID=AsAag5888.t1.cds;Parent=AsAag5888.t1
Asue_scaffold7	AUGUSTUS	CDS	13274742	13274898	.	-	1	ID=AsAag5888.t1.cds;Parent=AsAag5888.t1
Asue_scaffold7	AUGUSTUS	CDS	13275104	13275245	.	-	2	ID=AsAag5888.t1.cds;Parent=AsAag5888.t1
Asue_scaffold7	AUGUSTUS	CDS	13275386	13275537	.	-	1	ID=AsAag5888.t1.cds;Parent=AsAag5888.t1
Asue_scaffold7	AUGUSTUS	CDS	13275638	13275990	.	-	0	ID=AsAag5888.t1.cds;Parent=AsAag5888.t1
Asue_scaffold7	AUGUSTUS	exon	13273290	13273370	.	-	.	ID=AsAag5888.t1.exon1;Parent=AsAag5888.t1
Asue_scaffold7	AUGUSTUS	exon	13273462	13273545	.	-	.	ID=AsAag5888.t1.exon2;Parent=AsAag5888.t1
Asue_scaffold7	AUGUSTUS	exon	13273787	13273843	.	-	.	ID=AsAag5888.t1.exon3;Parent=AsAag5888.t1
Asue_scaffold7	AUGUSTUS	exon	13273949	13274077	.	-	.	ID=AsAag5888.t1.exon4;Parent=AsAag5888.t1
Asue_scaffold7	AUGUSTUS	exon	13274412	13274498	.	-	.	ID=AsAag5888.t1.exon5;Parent=AsAag5888.t1
Asue_scaffold7	AUGUSTUS	exon	13274584	13274631	.	-	.	ID=AsAag5888.t1.exon6;Parent=AsAag5888.t1
Asue_scaffold7	AUGUSTUS	exon	13274742	13274898	.	-	.	ID=AsAag5888.t1.exon7;Parent=AsAag5888.t1
Asue_scaffold7	AUGUSTUS	exon	13275104	13275245	.	-	.	ID=AsAag5888.t1.exon8;Parent=AsAag5888.t1
Asue_scaffold7	AUGUSTUS	exon	13275386	13275537	.	-	.	ID=AsAag5888.t1.exon9;Parent=AsAag5888.t1
Asue_scaffold7	AUGUSTUS	exon	13275638	13275990	.	-	.	ID=AsAag5888.t1.exon10;Parent=AsAag5888.t1
###
# start gene g5889
# protein sequence = [MLLFXXXXXXXXXXXXXXXXXXXXQIRGADDDDDISGDGIKVDSSLEFENPSLRQAYIALQSWKQAIFSDPFNFTTNW
# NGSDVCSYNGIFCAPSPSSPKTRVVAGIDLNHADMAGYLPRELGLLTDLALFHLNSNRFCGEVPITFKHMKLLFELDLSNNRFVGKFPNVVLSLPSLK
# FLDLRYNEFEGGIPSKLFDKELDAIFLNHNRFRFGIPENMGNSPVSALVLADNDLGGCIPGSIGLMGKTLNEIILSNDNLTGCLPPQIGNLKNVTVFD
# VSFNRLSGPLPSSIGNMKSLEQLNVANNRFTGVIPSSICQLSNLENFTYSSNFFTGDAPRCAALSGDNVAVKGSMNCIAGKERQRSSKECSSPASRPV
# DCSKFGCNNFFSPPPPSFKMSPTVRVLPPPPPSSKMSPTFRATPPPPSSKMSPTFRATPPPPSSKMSPSVKAYPPPPPPPKYEPSPPPPSSGMSPSVR
# AYXXXXXXXXXXXXXXXXXXXXXXXXXXXXXXXXXXVVNCPPTTQSPPPPPPPKYEQPPSPREYYPSPSPPYYQYTSSPPPPTYYAAQSPPPPPPVYY
# PPVTTSPPPPPVYYRPVTQSPPPPPVYYSPITQSPPPPPPVYYPPVTQSPPPPPVYYPPVTQSPPPPPVYYPPVTQSPPLPSVYYPPVTQSPPPPPPV
# YYPPVTQSPPPPAPVYYPPVKQTPPPPPPVYYPPVTQSPPPPPPPVEYHPPASPNQSPPPPEYQSPPQKGCNDSHHYQTPTPPSPPPPSYEDTPLPPI
# RGVSYASPPPPSIPYY]
# Evidence for and against this transcript:
# % of transcript supported by hints (any source): 33.3
# CDS exons: 1/1
#      P:   1 
# CDS introns: 0/0
# 5'UTR exons and introns: 0/1
# 3'UTR exons and introns: 0/1
# hint groups fully obeyed: 0
# incompatible hint groups: 3
#      P:   3 (AL2G13430.t1,TRINITY_GG_105_c2777_g1_i1,TRINITY_GG_105_c2635_g1_i1)
# end gene g5889
Asue_scaffold7	AUGUSTUS	gene	13280006	13282622	.	+	.	ID=AsAag5889
Asue_scaffold7	AUGUSTUS	mRNA	13280006	13282622	.	+	.	ID=AsAag5889.t1;Parent=AsAag5889
Asue_scaffold7	AUGUSTUS	CDS	13280116	13282458	.	+	0	ID=AsAag5889.t1.cds;Parent=AsAag5889.t1
Asue_scaffold7	AUGUSTUS	exon	13280116	13282458	.	+	.	ID=AsAag5889.t1.exon1;Parent=AsAag5889.t1
###
# start gene g5890
# protein sequence = [MVLEDEKKKGEASGETSEKIGLSRKNSESSLSPTEDDEEDEDKKLELGPMIALKEQLEKDKDDESLRRWKEQLLGVVD
# LEDVGETPDPVVKILDLTIRSPDREEMVLTIPDDGLPNPKGPWFTIKEGSKYTLVFNFRVTNNIVSGLRYNNTVWKTGVKVDSTKAMLGTFSPQAEPY
# QHVMPEEMTPSGMFARGSYSARTKFVDDDNKCYLEINYTFDIRKSWQ]
# Evidence for and against this transcript:
# % of transcript supported by hints (any source): 81.8
# CDS exons: 5/5
#      P:   5 
# CDS introns: 4/4
#      P:   4 
# 5'UTR exons and introns: 0/1
# 3'UTR exons and introns: 0/1
# hint groups fully obeyed: 5
#      P:   5 
# incompatible hint groups: 3
#      P:   3 (TRINITY_GG_105_c1500_g1_i1,AL2G13420.t1)
# end gene g5890
Asue_scaffold7	AUGUSTUS	gene	13282902	13284521	.	-	.	ID=AsAag5890
Asue_scaffold7	AUGUSTUS	mRNA	13282902	13284521	.	-	.	ID=AsAag5890.t1;Parent=AsAag5890
Asue_scaffold7	AUGUSTUS	CDS	13283025	13283096	.	-	0	ID=AsAag5890.t1.cds;Parent=AsAag5890.t1
Asue_scaffold7	AUGUSTUS	CDS	13283232	13283356	.	-	2	ID=AsAag5890.t1.cds;Parent=AsAag5890.t1
Asue_scaffold7	AUGUSTUS	CDS	13283454	13283678	.	-	2	ID=AsAag5890.t1.cds;Parent=AsAag5890.t1
Asue_scaffold7	AUGUSTUS	CDS	13283868	13283934	.	-	0	ID=AsAag5890.t1.cds;Parent=AsAag5890.t1
Asue_scaffold7	AUGUSTUS	CDS	13284120	13284302	.	-	0	ID=AsAag5890.t1.cds;Parent=AsAag5890.t1
Asue_scaffold7	AUGUSTUS	exon	13283025	13283096	.	-	.	ID=AsAag5890.t1.exon1;Parent=AsAag5890.t1
Asue_scaffold7	AUGUSTUS	exon	13283232	13283356	.	-	.	ID=AsAag5890.t1.exon2;Parent=AsAag5890.t1
Asue_scaffold7	AUGUSTUS	exon	13283454	13283678	.	-	.	ID=AsAag5890.t1.exon3;Parent=AsAag5890.t1
Asue_scaffold7	AUGUSTUS	exon	13283868	13283934	.	-	.	ID=AsAag5890.t1.exon4;Parent=AsAag5890.t1
Asue_scaffold7	AUGUSTUS	exon	13284120	13284302	.	-	.	ID=AsAag5890.t1.exon5;Parent=AsAag5890.t1
###
# start gene g5891
# protein sequence = [MEMKNLLKVLFFLFVYLTCSMAMVPYRGCDVIGVDLGDGSGKYEKRVSKEGFLSGRKLVSGPSRSSCGH]
# Evidence for and against this transcript:
# % of transcript supported by hints (any source): 33.3
# CDS exons: 1/1
#      P:   1 
# CDS introns: 0/0
# 5'UTR exons and introns: 0/1
# 3'UTR exons and introns: 0/1
# hint groups fully obeyed: 0
# incompatible hint groups: 1
#      P:   1 (AL6G45840.t1)
# end gene g5891
Asue_scaffold7	AUGUSTUS	gene	13287141	13287661	.	-	.	ID=AsAag5891
Asue_scaffold7	AUGUSTUS	mRNA	13287141	13287661	.	-	.	ID=AsAag5891.t1;Parent=AsAag5891
Asue_scaffold7	AUGUSTUS	CDS	13287341	13287550	.	-	0	ID=AsAag5891.t1.cds;Parent=AsAag5891.t1
Asue_scaffold7	AUGUSTUS	exon	13287341	13287550	.	-	.	ID=AsAag5891.t1.exon1;Parent=AsAag5891.t1
###
# start gene g5892
# protein sequence = [MATVEVEQVTPVAAENIEVPPPKAVESEEVTAVSESLPAPVTESQAPVEVTTNDLVLVETEKPIEETEEALVDTPTAV
# EIKKDEETPVETPAVVEEESKTEEVVEAKKEEQVEEKKTEEAPVVVEEEKKPEAEEEKPTEVPAVEAVAAAPVEKADE]
# Evidence for and against this transcript:
# % of transcript supported by hints (any source): 60
# CDS exons: 2/2
#      P:   2 
# CDS introns: 1/1
#      E:   1 
#      P:   1 
# 5'UTR exons and introns: 0/1
# 3'UTR exons and introns: 0/1
# hint groups fully obeyed: 1
#      E:   1 
# incompatible hint groups: 1
#      P:   1 (TRINITY_GG_105_c513_g1_i1)
# end gene g5892
Asue_scaffold7	AUGUSTUS	gene	13291786	13292816	.	+	.	ID=AsAag5892
Asue_scaffold7	AUGUSTUS	mRNA	13291786	13292816	.	+	.	ID=AsAag5892.t1;Parent=AsAag5892
Asue_scaffold7	AUGUSTUS	CDS	13291876	13291890	.	+	0	ID=AsAag5892.t1.cds;Parent=AsAag5892.t1
Asue_scaffold7	AUGUSTUS	CDS	13292168	13292623	.	+	0	ID=AsAag5892.t1.cds;Parent=AsAag5892.t1
Asue_scaffold7	AUGUSTUS	exon	13291876	13291890	.	+	.	ID=AsAag5892.t1.exon1;Parent=AsAag5892.t1
Asue_scaffold7	AUGUSTUS	exon	13292168	13292623	.	+	.	ID=AsAag5892.t1.exon2;Parent=AsAag5892.t1
###
# start gene g5893
# protein sequence = [MCSLILHGRRSIELHKWRNFSVSVKLLQNVFSAFSNSFSSAADVSLRDGRKGKNFTISYLVDSLGLPKNLAESISRKV
# RFENKANPDSVLSLLRSHGFTDSQISTIITDYPTLLILDAEKSLGPKFQFLQSRGASSSELTQIVSAVPKILGKRGDKTLSLYYDIVKEIVEADKSSK
# FEKLCHSLPEGSKQENKIRNVLVLRDLGVPLKLLFSLLTSVGQPVCGKDKFDASLKKIVEMGFDPTTAKFVKALYVVYNLSDKTIEEKVHIYKRLGFS
# VEDVWVIFKKWPFSLKFSEEKITQTIETLKMCGLDENEVLQVLKKYPQFIRMSQQKILNFIETFLGLGFSRDEFAMIVKCFPMCFGLSAETVKKKTEF
# VVKKINWSLKDTTLFPQVFGYSLEKRIVPRCNVIKALMSRGLLGSELPSMASVLACTDHAFVKRYVRKQNDKELVAELMAIFIGKKRNFRMKSLKHDD
# KASE]
# Evidence for and against this transcript:
# % of transcript supported by hints (any source): 33.3
# CDS exons: 1/1
#      P:   1 
# CDS introns: 0/0
# 5'UTR exons and introns: 0/1
# 3'UTR exons and introns: 0/1
# hint groups fully obeyed: 0
# incompatible hint groups: 2
#      P:   2 (TRINITY_GG_105_c2693_g1_i1,TRINITY_GG_105_c3030_g1_i1)
# end gene g5893
Asue_scaffold7	AUGUSTUS	gene	13292931	13294641	.	-	.	ID=AsAag5893
Asue_scaffold7	AUGUSTUS	mRNA	13292931	13294641	.	-	.	ID=AsAag5893.t1;Parent=AsAag5893
Asue_scaffold7	AUGUSTUS	CDS	13293140	13294564	.	-	0	ID=AsAag5893.t1.cds;Parent=AsAag5893.t1
Asue_scaffold7	AUGUSTUS	exon	13293140	13294564	.	-	.	ID=AsAag5893.t1.exon1;Parent=AsAag5893.t1
###
# start gene g5894
# protein sequence = [MGSRVLASFFVFLIFTVITLPPTIQACTPCTRPHPPVPKPPHHXXXXXXXXXXXSKPPPHHGGKGGGPPHHXXXXXXX
# KAPPVVRPPPVVVRPPPIIRPPPVVYPPPIVRPPPITRPPIIIPPIQPPPVTTPPGLLPPITTPPGLLPPVTTPPGLLPPVTTPPGLLPPIINPPPVT
# IPPPSSGYPPYGPPSXXXXXXXXXXXXKQPTCPINALKLGACVDVLGGLIHIGLGNPVENVCCPVLQGLLELEAAVCLCTTIRLKLLNLNIFISLALQ
# ALITCGINPPPGFVCPPLT]
# Evidence for and against this transcript:
# % of transcript supported by hints (any source): 33.3
# CDS exons: 1/1
#      P:   1 
# CDS introns: 0/0
# 5'UTR exons and introns: 0/1
# 3'UTR exons and introns: 0/1
# hint groups fully obeyed: 0
# incompatible hint groups: 3
#      P:   3 (AL2G13380.t1,TRINITY_GG_105_c256_g1_i1)
# end gene g5894
Asue_scaffold7	AUGUSTUS	gene	13295156	13296362	.	+	.	ID=AsAag5894
Asue_scaffold7	AUGUSTUS	mRNA	13295156	13296362	.	+	.	ID=AsAag5894.t1;Parent=AsAag5894
Asue_scaffold7	AUGUSTUS	CDS	13295301	13296182	.	+	0	ID=AsAag5894.t1.cds;Parent=AsAag5894.t1
Asue_scaffold7	AUGUSTUS	exon	13295301	13296182	.	+	.	ID=AsAag5894.t1.exon1;Parent=AsAag5894.t1
###
# start gene g5895
# protein sequence = [MASRTTKSLALFLILNFLLFTTISACGKCGCPSPKPKPKPSPSHKPKPNPKPKPTPSPSPATAKCPRDALKLGVCANV
# LNGLLNVTLGKPPVEPCCTLIKGLADLEAAACLCTALKANILGINLNIPVSLSLLLNVCSKKVPPGFQC]
# Evidence for and against this transcript:
# % of transcript supported by hints (any source): 33.3
# CDS exons: 1/1
#      P:   1 
# CDS introns: 0/0
# 5'UTR exons and introns: 0/1
# 3'UTR exons and introns: 0/1
# hint groups fully obeyed: 0
# incompatible hint groups: 1
#      P:   1 (TRINITY_GG_105_c1324_g1_i1)
# end gene g5895
Asue_scaffold7	AUGUSTUS	gene	13298670	13299461	.	-	.	ID=AsAag5895
Asue_scaffold7	AUGUSTUS	mRNA	13298670	13299461	.	-	.	ID=AsAag5895.t1;Parent=AsAag5895
Asue_scaffold7	AUGUSTUS	CDS	13298942	13299385	.	-	0	ID=AsAag5895.t1.cds;Parent=AsAag5895.t1
Asue_scaffold7	AUGUSTUS	exon	13298942	13299385	.	-	.	ID=AsAag5895.t1.exon1;Parent=AsAag5895.t1
###
# start gene g5896
# protein sequence = [MASGWVKSLQCKSKAFDDVYTPIKXXXXXXXXXXXHLMSNYSCRRSTQSLKDVIXXXXXXXXXXXXXXXPDKREPDPV
# LSPSTRIRSTGVRDRDPFLPTLTELAEGHQSRNVVEIIFQTSWGPKPFSGRVEMIFKVQNGSKTLTRFEEYREAVKARSVGKAREENARSVADGNETM
# RFYCLGPSYGGGGGAWGILGGKDGGASIYTFAGSSTANEKAGGGKGRKAMLVCRVIAGRVTKQNELRYDSDLRSRFDSVSGDDGELLVFDTRAVLPCF
# LIIYRL]
# Evidence for and against this transcript:
# % of transcript supported by hints (any source): 33.3
# CDS exons: 1/1
#      P:   1 
# CDS introns: 0/0
# 5'UTR exons and introns: 0/1
# 3'UTR exons and introns: 0/1
# hint groups fully obeyed: 0
# incompatible hint groups: 3
#      P:   3 (TRINITY_GG_105_c1593_g1_i1,AL2G13350.t1)
# end gene g5896
Asue_scaffold7	AUGUSTUS	gene	13306646	13307653	.	+	.	ID=AsAag5896
Asue_scaffold7	AUGUSTUS	mRNA	13306646	13307653	.	+	.	ID=AsAag5896.t1;Parent=AsAag5896
Asue_scaffold7	AUGUSTUS	CDS	13306777	13307619	.	+	0	ID=AsAag5896.t1.cds;Parent=AsAag5896.t1
Asue_scaffold7	AUGUSTUS	exon	13306777	13307619	.	+	.	ID=AsAag5896.t1.exon1;Parent=AsAag5896.t1
###
# start gene g5897
# protein sequence = [MFISFHFQVYTAKGENLVSDIEQVNRNCLNPLMKDCYLQLPENHESVKCREFHSIGCSQDTICIEPYGTNMFGKKSEK
# VNISDGSGLLDLNKSPAYEPVSNDYQCGLNGVEEKDCAASPASCCTAENNSRIEGGDSCEVIQMAAECLLHISAVSLNQSQDQEFLTNHKIGVQEPGR
# SCDSFELHTLGIRETIIPEKLCCVSSKAIDDFSNKKEFGVKLRRGRRMKNFQKEILPELVSLSRHEIREDINLLETILRSRDYKKMQGKKAKDGKCRP
# NQRKNKGLTLR]
# Evidence for and against this transcript:
# % of transcript supported by hints (any source): 0
# CDS exons: 0/1
# CDS introns: 0/0
# 5'UTR exons and introns: 0/3
# 3'UTR exons and introns: 0/1
# hint groups fully obeyed: 0
# incompatible hint groups: 0
# end gene g5897
Asue_scaffold7	AUGUSTUS	gene	13308417	13310421	.	-	.	ID=AsAag5897
Asue_scaffold7	AUGUSTUS	mRNA	13308417	13310421	.	-	.	ID=AsAag5897.t1;Parent=AsAag5897
Asue_scaffold7	AUGUSTUS	CDS	13308587	13309444	.	-	0	ID=AsAag5897.t1.cds;Parent=AsAag5897.t1
Asue_scaffold7	AUGUSTUS	exon	13308587	13309444	.	-	.	ID=AsAag5897.t1.exon1;Parent=AsAag5897.t1
###
# start gene g5898
# protein sequence = [MEPTSNPINSQHVAVIGAGAAGLITARELLREGHTVVVFEREKEVGGLWIYSPKTESDPLSLDPNRYIVHSSVYESLR
# TNVPRESMGVRDFPFLPRFDDVSRDPRRYPSHREVLAYLQDFAREFKIEEMIRFETEVVRVEPVDGKWSVQSKKSGDSSNDEIFDAVVVCSGHYTEPN
# VAHIPGINSWPGKQIHSHNYRVPGPFENEVVVVIGNFASGADISRDIAQVAKEVHIASRVSESDTYEKLPIPHNNLWMHSEIDTAHEDGSIVFKNGKV
# VYADSIVYCTGYKYHFPFLETNGYLTIDENRIEHLYKHVFPPALAPGLSFIGLPAMGIQFVMFEIQSKWVAAVLAGRVKLPSQDKMIEDINSWYASLH
# ALGLPKRYTHKLGKIQSEYLNWIAEECGCPLVEHWRNQQIVRGYERLVSQPETYRDEWDDNDLMEEAYEEFGRNKLISFHPSHFLEPRR]
# Evidence for and against this transcript:
# % of transcript supported by hints (any source): 86.7
# CDS exons: 7/7
#      P:   7 
# CDS introns: 6/6
#      P:   6 
# 5'UTR exons and introns: 0/1
# 3'UTR exons and introns: 0/1
# hint groups fully obeyed: 0
# incompatible hint groups: 1
#      P:   1 (AL2G13320.t1)
# end gene g5898
Asue_scaffold7	AUGUSTUS	gene	13321816	13327120	.	+	.	ID=AsAag5898
Asue_scaffold7	AUGUSTUS	mRNA	13321816	13327120	.	+	.	ID=AsAag5898.t1;Parent=AsAag5898
Asue_scaffold7	AUGUSTUS	CDS	13321880	13322423	.	+	0	ID=AsAag5898.t1.cds;Parent=AsAag5898.t1
Asue_scaffold7	AUGUSTUS	CDS	13322675	13322745	.	+	2	ID=AsAag5898.t1.cds;Parent=AsAag5898.t1
Asue_scaffold7	AUGUSTUS	CDS	13325608	13325763	.	+	0	ID=AsAag5898.t1.cds;Parent=AsAag5898.t1
Asue_scaffold7	AUGUSTUS	CDS	13325886	13325968	.	+	0	ID=AsAag5898.t1.cds;Parent=AsAag5898.t1
Asue_scaffold7	AUGUSTUS	CDS	13326070	13326205	.	+	1	ID=AsAag5898.t1.cds;Parent=AsAag5898.t1
Asue_scaffold7	AUGUSTUS	CDS	13326279	13326452	.	+	0	ID=AsAag5898.t1.cds;Parent=AsAag5898.t1
Asue_scaffold7	AUGUSTUS	CDS	13326757	13326978	.	+	0	ID=AsAag5898.t1.cds;Parent=AsAag5898.t1
Asue_scaffold7	AUGUSTUS	exon	13321880	13322423	.	+	.	ID=AsAag5898.t1.exon1;Parent=AsAag5898.t1
Asue_scaffold7	AUGUSTUS	exon	13322675	13322745	.	+	.	ID=AsAag5898.t1.exon2;Parent=AsAag5898.t1
Asue_scaffold7	AUGUSTUS	exon	13325608	13325763	.	+	.	ID=AsAag5898.t1.exon3;Parent=AsAag5898.t1
Asue_scaffold7	AUGUSTUS	exon	13325886	13325968	.	+	.	ID=AsAag5898.t1.exon4;Parent=AsAag5898.t1
Asue_scaffold7	AUGUSTUS	exon	13326070	13326205	.	+	.	ID=AsAag5898.t1.exon5;Parent=AsAag5898.t1
Asue_scaffold7	AUGUSTUS	exon	13326279	13326452	.	+	.	ID=AsAag5898.t1.exon6;Parent=AsAag5898.t1
Asue_scaffold7	AUGUSTUS	exon	13326757	13326978	.	+	.	ID=AsAag5898.t1.exon7;Parent=AsAag5898.t1
###
# start gene g5899
# protein sequence = [MAPAQNPITSKHVAVIGAGAAGIITSRELRREGHSVVVYEREKQVGGLWVYTPKSDSDPLSLDPTRSKVHSSIYESLR
# TNVPRESMGVRDFPFLPRFDDESRDPRRYPNHREVLAYIQDFAREFKIEEMIRFETEVVRVEPVDGKWRVQSKKSGGFLEDEIYDAVVVCNGHYTEPN
# ITHIPGIKSWPGKQIHSHNYRVPDPFENEVVVVIGNFASGADISRDIAKVAKEVHIASRAREPHTYEKISVPQNNLWMHSEIDTANEDGSIVFKNGKV
# VFADSIVYCTGYKYNFPFLETNGYLRIDEKRVEPLYKHVFPPALAPGLSFVGVPAMGIVFVMFEIQSKWVAAVLSGRVTLPSPDKMMEDINAWYASLD
# ALGIPKRHTHTIGRIQREYLNWVAEECGCELVERWRGQEVDGGYLRLVAHPETYRDEWDDDELIEEAYTDFSRKKLISFDPSYYLENGR]
# Evidence for and against this transcript:
# % of transcript supported by hints (any source): 86.7
# CDS exons: 7/7
#      P:   7 
# CDS introns: 6/6
#      E:   6 
#      P:   6 
# 5'UTR exons and introns: 0/1
# 3'UTR exons and introns: 0/1
# hint groups fully obeyed: 13
#      E:   6 
#      P:   7 
# incompatible hint groups: 8
#      P:   8 (AL2G13310.t2,TRINITY_GG_105_c674_g1_i3)
# end gene g5899
Asue_scaffold7	AUGUSTUS	gene	13329936	13333331	.	+	.	ID=AsAag5899
Asue_scaffold7	AUGUSTUS	mRNA	13329936	13333331	.	+	.	ID=AsAag5899.t1;Parent=AsAag5899
Asue_scaffold7	AUGUSTUS	CDS	13330080	13330623	.	+	0	ID=AsAag5899.t1.cds;Parent=AsAag5899.t1
Asue_scaffold7	AUGUSTUS	CDS	13331507	13331577	.	+	2	ID=AsAag5899.t1.cds;Parent=AsAag5899.t1
Asue_scaffold7	AUGUSTUS	CDS	13331833	13331988	.	+	0	ID=AsAag5899.t1.cds;Parent=AsAag5899.t1
Asue_scaffold7	AUGUSTUS	CDS	13332094	13332176	.	+	0	ID=AsAag5899.t1.cds;Parent=AsAag5899.t1
Asue_scaffold7	AUGUSTUS	CDS	13332281	13332416	.	+	1	ID=AsAag5899.t1.cds;Parent=AsAag5899.t1
Asue_scaffold7	AUGUSTUS	CDS	13332504	13332677	.	+	0	ID=AsAag5899.t1.cds;Parent=AsAag5899.t1
Asue_scaffold7	AUGUSTUS	CDS	13333037	13333258	.	+	0	ID=AsAag5899.t1.cds;Parent=AsAag5899.t1
Asue_scaffold7	AUGUSTUS	exon	13330080	13330623	.	+	.	ID=AsAag5899.t1.exon1;Parent=AsAag5899.t1
Asue_scaffold7	AUGUSTUS	exon	13331507	13331577	.	+	.	ID=AsAag5899.t1.exon2;Parent=AsAag5899.t1
Asue_scaffold7	AUGUSTUS	exon	13331833	13331988	.	+	.	ID=AsAag5899.t1.exon3;Parent=AsAag5899.t1
Asue_scaffold7	AUGUSTUS	exon	13332094	13332176	.	+	.	ID=AsAag5899.t1.exon4;Parent=AsAag5899.t1
Asue_scaffold7	AUGUSTUS	exon	13332281	13332416	.	+	.	ID=AsAag5899.t1.exon5;Parent=AsAag5899.t1
Asue_scaffold7	AUGUSTUS	exon	13332504	13332677	.	+	.	ID=AsAag5899.t1.exon6;Parent=AsAag5899.t1
Asue_scaffold7	AUGUSTUS	exon	13333037	13333258	.	+	.	ID=AsAag5899.t1.exon7;Parent=AsAag5899.t1
###
# start gene g5900
# protein sequence = [MAPAPSPINSQHVAVIGAGAAGLVAARELRREGHTVVVLDREKQVGGLWVYTPETESDELGLDPTRPIVHSSVYESLR
# TNLPRECMGYKDFPFVPRGDDPSRDSRRYPSHREVLAYLQDFATEFNIEEMIRFETEVVRVEPVNGKWRVQSKTAGGFSEDEIYDAVVVCCGHFAEPN
# IAQIPGIESWPGKQTHSHSYRVPDPFKDEVVVVIGNFASGADISRDISKVAKEVHIASRASKSDTFEKRPVPNNNLWMHSEIDTAHEDGTIVFKNGKV
# VHADTIVHCTGYKYYFPFLETNDYMRVDDNRVEPLYKHIFPPALAPGLSFIGLPAMGLQFYMFEVQSKWVSAVLSGRVTLPSVDEMMDDLKLSYETQE
# ALGIPKRYTHKLGKSQCEYLDWIADQCGFPHVEHWRDQEVTRGYQRLSNQPEIFRDEWDDDDLMEEAYEDFARQNLISFHPSRFLESGR]
# Evidence for and against this transcript:
# % of transcript supported by hints (any source): 86.7
# CDS exons: 7/7
#      P:   7 
# CDS introns: 6/6
#      E:   6 
#      P:   6 
# 5'UTR exons and introns: 0/1
# 3'UTR exons and introns: 0/1
# hint groups fully obeyed: 13
#      E:   6 
#      P:   7 
# incompatible hint groups: 8
#      P:   8 (TRINITY_GG_105_c674_g2_i1,AL2G13300.t1)
# end gene g5900
Asue_scaffold7	AUGUSTUS	gene	13343091	13346211	.	+	.	ID=AsAag5900
Asue_scaffold7	AUGUSTUS	mRNA	13343091	13346211	.	+	.	ID=AsAag5900.t1;Parent=AsAag5900
Asue_scaffold7	AUGUSTUS	CDS	13343165	13343708	.	+	0	ID=AsAag5900.t1.cds;Parent=AsAag5900.t1
Asue_scaffold7	AUGUSTUS	CDS	13343838	13343908	.	+	2	ID=AsAag5900.t1.cds;Parent=AsAag5900.t1
Asue_scaffold7	AUGUSTUS	CDS	13344767	13344922	.	+	0	ID=AsAag5900.t1.cds;Parent=AsAag5900.t1
Asue_scaffold7	AUGUSTUS	CDS	13345060	13345142	.	+	0	ID=AsAag5900.t1.cds;Parent=AsAag5900.t1
Asue_scaffold7	AUGUSTUS	CDS	13345266	13345401	.	+	1	ID=AsAag5900.t1.cds;Parent=AsAag5900.t1
Asue_scaffold7	AUGUSTUS	CDS	13345516	13345689	.	+	0	ID=AsAag5900.t1.cds;Parent=AsAag5900.t1
Asue_scaffold7	AUGUSTUS	CDS	13345782	13346003	.	+	0	ID=AsAag5900.t1.cds;Parent=AsAag5900.t1
Asue_scaffold7	AUGUSTUS	exon	13343165	13343708	.	+	.	ID=AsAag5900.t1.exon1;Parent=AsAag5900.t1
Asue_scaffold7	AUGUSTUS	exon	13343838	13343908	.	+	.	ID=AsAag5900.t1.exon2;Parent=AsAag5900.t1
Asue_scaffold7	AUGUSTUS	exon	13344767	13344922	.	+	.	ID=AsAag5900.t1.exon3;Parent=AsAag5900.t1
Asue_scaffold7	AUGUSTUS	exon	13345060	13345142	.	+	.	ID=AsAag5900.t1.exon4;Parent=AsAag5900.t1
Asue_scaffold7	AUGUSTUS	exon	13345266	13345401	.	+	.	ID=AsAag5900.t1.exon5;Parent=AsAag5900.t1
Asue_scaffold7	AUGUSTUS	exon	13345516	13345689	.	+	.	ID=AsAag5900.t1.exon6;Parent=AsAag5900.t1
Asue_scaffold7	AUGUSTUS	exon	13345782	13346003	.	+	.	ID=AsAag5900.t1.exon7;Parent=AsAag5900.t1
###
# start gene g5901
# protein sequence = [MVPAVNPPTTSCHVAVIGAGAAGLVAARELRRSGHSVVVFERGNQIGGVWAYTPNVXXXXXXXXXXXXXIHSSLYSSL
# RTIIPRECMGFTDFPFSTRLENGSRDPRRHPGHSEVLAYLKDFAREFKIEEMIRFDTEVVRAEPAAKNPKKWRVESRNSGDVSDEIYDAVVVCNGHYT
# EPRHALIPGIDSWPGKQIHSHNYRVPDQFRDQVVVVIGSSVSGVDISRDIANVTKEVHISSRSTTPETYEKLPGYDNLWFHSTIETVREDGSVVFRNG
# KTVYADTIMHCTGYKYYFPFLDTKGEVTVEDNRVGPLYKHVFPPALSPGLSFIGLPWQVTPFPMFELQSKWVAAVLAGRVKLPSQEEMMEDTEMFYAK
# LEASSIPKRYTHLMAELDSQFVYDNWLADQLDYPRIEKWREQMFYNVFKRIQAQSSTYKDDWDDDHLIAEANEDFAKFTSNYPSSLIES]
# Evidence for and against this transcript:
# % of transcript supported by hints (any source): 6.67
# CDS exons: 1/7
#      P:   1 
# CDS introns: 0/6
# 5'UTR exons and introns: 0/1
# 3'UTR exons and introns: 0/1
# hint groups fully obeyed: 0
# incompatible hint groups: 1
#      P:   1 (TRINITY_GG_105_c3352_g1_i1)
# end gene g5901
Asue_scaffold7	AUGUSTUS	gene	13350541	13353022	.	+	.	ID=AsAag5901
Asue_scaffold7	AUGUSTUS	mRNA	13350541	13353022	.	+	.	ID=AsAag5901.t1;Parent=AsAag5901
Asue_scaffold7	AUGUSTUS	CDS	13350613	13351165	.	+	0	ID=AsAag5901.t1.cds;Parent=AsAag5901.t1
Asue_scaffold7	AUGUSTUS	CDS	13351668	13351738	.	+	2	ID=AsAag5901.t1.cds;Parent=AsAag5901.t1
Asue_scaffold7	AUGUSTUS	CDS	13351829	13351981	.	+	0	ID=AsAag5901.t1.cds;Parent=AsAag5901.t1
Asue_scaffold7	AUGUSTUS	CDS	13352064	13352146	.	+	0	ID=AsAag5901.t1.cds;Parent=AsAag5901.t1
Asue_scaffold7	AUGUSTUS	CDS	13352219	13352354	.	+	1	ID=AsAag5901.t1.cds;Parent=AsAag5901.t1
Asue_scaffold7	AUGUSTUS	CDS	13352445	13352624	.	+	0	ID=AsAag5901.t1.cds;Parent=AsAag5901.t1
Asue_scaffold7	AUGUSTUS	CDS	13352716	13352925	.	+	0	ID=AsAag5901.t1.cds;Parent=AsAag5901.t1
Asue_scaffold7	AUGUSTUS	exon	13350613	13351165	.	+	.	ID=AsAag5901.t1.exon1;Parent=AsAag5901.t1
Asue_scaffold7	AUGUSTUS	exon	13351668	13351738	.	+	.	ID=AsAag5901.t1.exon2;Parent=AsAag5901.t1
Asue_scaffold7	AUGUSTUS	exon	13351829	13351981	.	+	.	ID=AsAag5901.t1.exon3;Parent=AsAag5901.t1
Asue_scaffold7	AUGUSTUS	exon	13352064	13352146	.	+	.	ID=AsAag5901.t1.exon4;Parent=AsAag5901.t1
Asue_scaffold7	AUGUSTUS	exon	13352219	13352354	.	+	.	ID=AsAag5901.t1.exon5;Parent=AsAag5901.t1
Asue_scaffold7	AUGUSTUS	exon	13352445	13352624	.	+	.	ID=AsAag5901.t1.exon6;Parent=AsAag5901.t1
Asue_scaffold7	AUGUSTUS	exon	13352716	13352925	.	+	.	ID=AsAag5901.t1.exon7;Parent=AsAag5901.t1
###
# start gene g5902
# protein sequence = [MAPSLSPIRSHHVAVIGAGAAGLVAARELRREGHSVVVFERQKQVGGTWIYTDHIEPDPLSVDPTRSVVHSSVYGSLR
# TNLPRECMGYRDYPFVVRSGVSESRDPRRFPSHSEVLAYLQDFAKEFAIEEMVRFETAVLKVAPAAEGEIGKWRVESTENEKTVLRDEIYDAVVVCNG
# HYIEPRLAEIPGISSWPGKEMHSHNYRIPEPFRDQVVVLIGNSASADDISRDIARVAKEVHVACRSNDADTFIKRPGYTNLWMHSMIESVHEDGSVVF
# QNGKTISVDVIMHCTXXXXXXXXXXXXXKNDNRVGPLYKDVVPPAFAPWLSFIGIPWKVVPFPMFELQSKWIAGVLSGRIPLPSKEDMIMEIKTLYAT
# LEAQGIAKRYTHQMGITQFEYNHWLASQCGCSETEEWRKEMYLTTGVRKRAHPETYRDEWDDHHLVSQANQDFSLYA]
# Evidence for and against this transcript:
# % of transcript supported by hints (any source): 73.3
# CDS exons: 6/7
#      P:   6 
# CDS introns: 5/6
#      E:   5 
#      P:   5 
# 5'UTR exons and introns: 0/1
# 3'UTR exons and introns: 0/1
# hint groups fully obeyed: 11
#      E:   5 
#      P:   6 
# incompatible hint groups: 6
#      P:   6 (TRINITY_GG_105_c963_g1_i1,AL2G13270.t1)
# end gene g5902
Asue_scaffold7	AUGUSTUS	gene	13355641	13357604	.	+	.	ID=AsAag5902
Asue_scaffold7	AUGUSTUS	mRNA	13355641	13357604	.	+	.	ID=AsAag5902.t1;Parent=AsAag5902
Asue_scaffold7	AUGUSTUS	CDS	13355697	13356258	.	+	0	ID=AsAag5902.t1.cds;Parent=AsAag5902.t1
Asue_scaffold7	AUGUSTUS	CDS	13356351	13356421	.	+	2	ID=AsAag5902.t1.cds;Parent=AsAag5902.t1
Asue_scaffold7	AUGUSTUS	CDS	13356514	13356666	.	+	0	ID=AsAag5902.t1.cds;Parent=AsAag5902.t1
Asue_scaffold7	AUGUSTUS	CDS	13356745	13356868	.	+	0	ID=AsAag5902.t1.cds;Parent=AsAag5902.t1
Asue_scaffold7	AUGUSTUS	CDS	13356955	13357040	.	+	2	ID=AsAag5902.t1.cds;Parent=AsAag5902.t1
Asue_scaffold7	AUGUSTUS	CDS	13357131	13357304	.	+	0	ID=AsAag5902.t1.cds;Parent=AsAag5902.t1
Asue_scaffold7	AUGUSTUS	CDS	13357396	13357575	.	+	0	ID=AsAag5902.t1.cds;Parent=AsAag5902.t1
Asue_scaffold7	AUGUSTUS	exon	13355697	13356258	.	+	.	ID=AsAag5902.t1.exon1;Parent=AsAag5902.t1
Asue_scaffold7	AUGUSTUS	exon	13356351	13356421	.	+	.	ID=AsAag5902.t1.exon2;Parent=AsAag5902.t1
Asue_scaffold7	AUGUSTUS	exon	13356514	13356666	.	+	.	ID=AsAag5902.t1.exon3;Parent=AsAag5902.t1
Asue_scaffold7	AUGUSTUS	exon	13356745	13356868	.	+	.	ID=AsAag5902.t1.exon4;Parent=AsAag5902.t1
Asue_scaffold7	AUGUSTUS	exon	13356955	13357040	.	+	.	ID=AsAag5902.t1.exon5;Parent=AsAag5902.t1
Asue_scaffold7	AUGUSTUS	exon	13357131	13357304	.	+	.	ID=AsAag5902.t1.exon6;Parent=AsAag5902.t1
Asue_scaffold7	AUGUSTUS	exon	13357396	13357575	.	+	.	ID=AsAag5902.t1.exon7;Parent=AsAag5902.t1
###
# start gene g5903
# protein sequence = [MSNHQTMLRQLEPWCELKDKVVLVTGASSGIGREICIDLGKAGCKIVAAARRVDRLDSLCFEINSIGLTGIQAAALEL
# DVSSDADTIRKVVKEAWEIFGKIDVLINNAGIRGNVKSSLDLSGEEWDKVFRTNLTGSWLVSKFVGVLMRDAKRGGSVINISSISGLHRGLRPGCLAY
# ACSKGGVDTMTRMMAIELGVYKIRVNSIAPGLFRSEITQGLMQKEWLKKVTERTVPLKMQQTVDPGLTSLVRYLIHDSSQYVTGNTYIVDSGATLPGV
# PIFSSL]
# Evidence for and against this transcript:
# % of transcript supported by hints (any source): 60
# CDS exons: 2/2
#      P:   2 
# CDS introns: 1/1
#      E:   1 
#      P:   1 
# 5'UTR exons and introns: 0/1
# 3'UTR exons and introns: 0/1
# hint groups fully obeyed: 1
#      E:   1 
# incompatible hint groups: 1
#      P:   1 (AL2G13260.t1)
# end gene g5903
Asue_scaffold7	AUGUSTUS	gene	13357617	13358626	.	-	.	ID=AsAag5903
Asue_scaffold7	AUGUSTUS	mRNA	13357617	13358626	.	-	.	ID=AsAag5903.t1;Parent=AsAag5903
Asue_scaffold7	AUGUSTUS	CDS	13357679	13358503	.	-	0	ID=AsAag5903.t1.cds;Parent=AsAag5903.t1
Asue_scaffold7	AUGUSTUS	CDS	13358588	13358605	.	-	0	ID=AsAag5903.t1.cds;Parent=AsAag5903.t1
Asue_scaffold7	AUGUSTUS	exon	13357679	13358503	.	-	.	ID=AsAag5903.t1.exon1;Parent=AsAag5903.t1
Asue_scaffold7	AUGUSTUS	exon	13358588	13358605	.	-	.	ID=AsAag5903.t1.exon2;Parent=AsAag5903.t1
###
# start gene g5904
# protein sequence = [METALSPIRSHHVAVIGAGPAGLVAARELRREGHSVVVFEKQKQVGGTWIYTDEVESDPLSVDPTRSVVHSSVYSSLR
# INGTRECTGFRDYPFVVRSGVSESRDRRRFPSHGEVLAYLQDFAREFGIEEMVRFETEVVKVSPAAEGEIGKWRVESTEKEKRVRRDEIYDAVVVCNG
# HYVEPRLAEIPGISSWPGKEMHSHNYRIPEPFKDQVVVLIGNSSSAEDISRDIATFAKEVHVACRSNPADTFIKQTGYNNLWKHSSIECVHEDGSVVF
# QNGKTISVDIIMHCTGYKYHFPFLDTNGVVTVDDNRVGPLYKDVFPPAFAPWLSFIGIPWQVLPFPMFELQSKWIAGVLSGRIPLPSKEDMIMEIKTF
# YSTLEVQGIPKRYTHRMGNTQFEYDNWLASQCGCSETEEWRKEMCLANVVRKEAHPETSLNFCKMGPSFSIPFDPCVNKVFQCLDKRVSYTHNLKKNL
# VNLETTMGELKAKRDDLLRRVTREEDRGLQRLAEIQVWLNKVETIESRVNDLLNARNTELQRLCLCRFCSKSLMTSYRYGKNVFLTLGEVEKLKMTVF
# EEISGQALIPEVVEQQLQPTIIGQETMLDKAWKHLMEDGVGIMGMYGMGGVGKTTLLTQINNKFSNDRCGFDYVIWVVVSKEFQIEKILDEIAEKVGL
# DKGEWKEKEKRQKVDVIYNFLRKKKFVLFLDDIWEKVDLAQIGVPFPTRQNGCKVAFTTRSQDVCAWMGVDGSMEVKCLVDNVAFDLFQKKVGQKTLD
# CDPGIPDLARNIARKCCGLPLALNIIGETMSCKKTIQEWRNAIDVLNSYAAEFSGMEDKILPLLKYSYDSLKGEHVKSCLLYCALYPEDASILKEELI
# EYLICEDIIDGSEGIERAEDKGYEIIGSLVRASLLMEWDDRLGRGLVRMHDVVREMALWIASELGKQKEAFIVRAGVGLREIPKVKNWNAVRRMSLME
# NKIHNLMGSFECMELTTLLMGSGGYGKLSSEIEMISSEFFKYMPKLAVLDLSRNANLSELPDGISNLVSLQYLNLSSTGTRRLPMKGLQELKKLIHLD
# LEFTRKLESIAGISSLYNLKVLKLYESEFPWDLDTVKELESLEHLEILTATINPGLEPFLSSHRLMSRSRFLKICEEYVSSRNRHLESFRISLSGTMD
# KLREFRIERCRISEVKMGRICSFLSLVEVFIIDCEGLRELTFLMFAPNLRKLNVKDGEDLEDIINKEKACEVQISGIVPFQKLKELYLSNLPKLKNIY
# WSPLPFPCLQTVEVKGCQNLRKLPLIPKVASRVIMDSS]
# Evidence for and against this transcript:
# % of transcript supported by hints (any source): 42.1
# CDS exons: 1/8
#      P:   1 
# CDS introns: 6/7
#      E:   6 
# 5'UTR exons and introns: 0/1
# 3'UTR exons and introns: 1/3
#      E:   1 
# hint groups fully obeyed: 7
#      E:   7 
# incompatible hint groups: 2
#      P:   2 (TRINITY_GG_105_c2623_g1_i1,TRINITY_GG_105_c942_g1_i1)
# end gene g5904
Asue_scaffold7	AUGUSTUS	gene	13358771	13366507	.	+	.	ID=AsAag5904
Asue_scaffold7	AUGUSTUS	mRNA	13358771	13366507	.	+	.	ID=AsAag5904.t1;Parent=AsAag5904
Asue_scaffold7	AUGUSTUS	CDS	13358821	13359382	.	+	0	ID=AsAag5904.t1.cds;Parent=AsAag5904.t1
Asue_scaffold7	AUGUSTUS	CDS	13359824	13359894	.	+	2	ID=AsAag5904.t1.cds;Parent=AsAag5904.t1
Asue_scaffold7	AUGUSTUS	CDS	13359977	13360129	.	+	0	ID=AsAag5904.t1.cds;Parent=AsAag5904.t1
Asue_scaffold7	AUGUSTUS	CDS	13360217	13360299	.	+	0	ID=AsAag5904.t1.cds;Parent=AsAag5904.t1
Asue_scaffold7	AUGUSTUS	CDS	13360380	13360515	.	+	1	ID=AsAag5904.t1.cds;Parent=AsAag5904.t1
Asue_scaffold7	AUGUSTUS	CDS	13360594	13360767	.	+	0	ID=AsAag5904.t1.cds;Parent=AsAag5904.t1
Asue_scaffold7	AUGUSTUS	CDS	13360856	13360965	.	+	0	ID=AsAag5904.t1.cds;Parent=AsAag5904.t1
Asue_scaffold7	AUGUSTUS	CDS	13363467	13366056	.	+	1	ID=AsAag5904.t1.cds;Parent=AsAag5904.t1
Asue_scaffold7	AUGUSTUS	exon	13358821	13359382	.	+	.	ID=AsAag5904.t1.exon1;Parent=AsAag5904.t1
Asue_scaffold7	AUGUSTUS	exon	13359824	13359894	.	+	.	ID=AsAag5904.t1.exon2;Parent=AsAag5904.t1
Asue_scaffold7	AUGUSTUS	exon	13359977	13360129	.	+	.	ID=AsAag5904.t1.exon3;Parent=AsAag5904.t1
Asue_scaffold7	AUGUSTUS	exon	13360217	13360299	.	+	.	ID=AsAag5904.t1.exon4;Parent=AsAag5904.t1
Asue_scaffold7	AUGUSTUS	exon	13360380	13360515	.	+	.	ID=AsAag5904.t1.exon5;Parent=AsAag5904.t1
Asue_scaffold7	AUGUSTUS	exon	13360594	13360767	.	+	.	ID=AsAag5904.t1.exon6;Parent=AsAag5904.t1
Asue_scaffold7	AUGUSTUS	exon	13360856	13360965	.	+	.	ID=AsAag5904.t1.exon7;Parent=AsAag5904.t1
Asue_scaffold7	AUGUSTUS	exon	13363467	13366056	.	+	.	ID=AsAag5904.t1.exon8;Parent=AsAag5904.t1
###
# start gene g5905
# protein sequence = [MGPSFSIPFDPCVNKVFQCIDKKGSYTQNLEKNLVDLETTMEELKAKRDDLLRRVTREEDRGLQRLDEIQVWLNRVAT
# IESEVNDLLNARNTELQRLCFCRFCSKNLMTSYRYGKNVFLTLGEVEKLKMTVFEEISGQALIPEVVEQQLQPTIIGQETMLDKAWKHLMEDGVGIMG
# MYGMGGVGKTTLLTQINNKFSNDRCGFDYVIWVVVSKEFQIEKILDEIAEKVGLDEGEWKEKEKRQKVDVIYNFLRKKKFVLFLDDIWEKVDLAQIGV
# PFPTRQNGCKVAFTTRSQDVCWTENTWLMAQWKSRTIARKCCGLPLALNIIGETMSCKKTIQEWRNARDVLNSYAAEFSGMEDKILPLLKYSYDSLKG
# EHVKSCLLYCALYPEDAVILKEELIEYWICEDIIDGSEGIEKAEDKGYEIIGSLVRASLLMEWDDRLGRGVVHMHDVVREMALWIASELGKQKEAFIV
# RAGGLRKIPKVKNWNAVRKMSLMDNKIHHLIGSFECMELTTLLLQWGEYGTSSSGLEMISSEFFNYMPKLVVLDLSNNLRLFKLPEGISNLVSLQYLN
# LKATGTRRLPKKGLRGLKKLIHLDLEYTPNLESIAGISSLYNLKVLKLRDSRFSWDLDTVKELESLEQLEILTATTATINPGLEPFLSSHRLMSRSRF
# LEISGVYVSSQNRRHLESFRISLSGTMDKLSEFRIESCRISEIKMGRICSFLSLVEVYIINCESLRELTFLMFAPNLRKLYVEDGEDLEDIINKEKAC
# EVQISGIVPFHKLKKLYLYNLPKLKNIYWSPLPFPCLQTVEVKRCRNLRKLPLNSESGKQGDNGLVITYSETSWIEGVEWEDEATKIHFLFSCIEKV]
# Evidence for and against this transcript:
# % of transcript supported by hints (any source): 0
# CDS exons: 0/2
# CDS introns: 0/1
# 5'UTR exons and introns: 0/1
# 3'UTR exons and introns: 0/1
# hint groups fully obeyed: 0
# incompatible hint groups: 0
# protein sequence = [MHDVVREMALWIASELGKQKEAFIVRAGGLRKIPKVKNWNAVRKMSLMDNKIHHLIGSFECMELTTLLLQWGEYGTSS
# SGLEMISSEFFNYMPKLVVLDLSNNLRLFKLPEGISNLVSLQYLNLKATGTRRLPKKGLRGLKKLIHLDLEYTPNLESIAGISSLYNLKVLKLRDSRF
# SWDLDTVKELESLEQLEILTATTATINPGLEPFLSSHRLMSRSRFLEISGVYVSSQNRRHLESFRISLSGTMDKLSEFRIESCRISEIKMGRICSFLS
# LVEVYIINCESLRELTFLMFAPNLRKLYVEDGEDLEDIINKEKACEVQISGIVPFHKLKKLYLYNLPKLKNIYWSPLPFPCLQTVEVKRCRNLRKLPL
# NSESGKQGDNGLVITYSETSWIEGVEWEDEATKIHFLFSCIEKV]
# Evidence for and against this transcript:
# % of transcript supported by hints (any source): 0
# CDS exons: 0/1
# CDS introns: 0/0
# 5'UTR exons and introns: 0/1
# 3'UTR exons and introns: 0/1
# hint groups fully obeyed: 0
# incompatible hint groups: 0
# end gene g5905
Asue_scaffold7	AUGUSTUS	gene	13369611	13372698	.	+	.	ID=AsAag5905
Asue_scaffold7	AUGUSTUS	mRNA	13369611	13372698	.	+	.	ID=AsAag5905.t1;Parent=AsAag5905
Asue_scaffold7	AUGUSTUS	CDS	13369682	13370564	.	+	0	ID=AsAag5905.t1.cds;Parent=AsAag5905.t1
Asue_scaffold7	AUGUSTUS	CDS	13370645	13372347	.	+	2	ID=AsAag5905.t1.cds;Parent=AsAag5905.t1
Asue_scaffold7	AUGUSTUS	exon	13369682	13370564	.	+	.	ID=AsAag5905.t1.exon1;Parent=AsAag5905.t1
Asue_scaffold7	AUGUSTUS	exon	13370645	13372347	.	+	.	ID=AsAag5905.t1.exon2;Parent=AsAag5905.t1
Asue_scaffold7	AUGUSTUS	mRNA	13371076	13372698	.	+	.	ID=AsAag5905.t2;Parent=AsAag5905
Asue_scaffold7	AUGUSTUS	CDS	13371097	13372347	.	+	0	ID=AsAag5905.t2.cds;Parent=AsAag5905.t2
Asue_scaffold7	AUGUSTUS	exon	13371097	13372347	.	+	.	ID=AsAag5905.t2.exon1;Parent=AsAag5905.t2
###
# start gene g5906
# protein sequence = [MNNLQFLVFLGCTISEIKIYMTCIQSNTSYLLRNPINPCFLSLYDVYVVQGSKCLRELTWLIFAPNLTSIDIQCSDQP
# EDIRSKDKASVSEEPGIVPFRKLKFLRLSSVPELMNIYWTPLPFPCLKTIVAIGCPKLKRLPLDSTSGWEGEKGLVIRYREKEWIEGVEWEDEATKSR
# FLRSCVKV]
# Evidence for and against this transcript:
# % of transcript supported by hints (any source): 0
# CDS exons: 0/1
# CDS introns: 0/0
# 5'UTR exons and introns: 0/1
# 3'UTR exons and introns: 0/1
# hint groups fully obeyed: 0
# incompatible hint groups: 0
# end gene g5906
Asue_scaffold7	AUGUSTUS	gene	13372861	13373808	.	+	.	ID=AsAag5906
Asue_scaffold7	AUGUSTUS	mRNA	13372861	13373808	.	+	.	ID=AsAag5906.t1;Parent=AsAag5906
Asue_scaffold7	AUGUSTUS	CDS	13372906	13373460	.	+	0	ID=AsAag5906.t1.cds;Parent=AsAag5906.t1
Asue_scaffold7	AUGUSTUS	exon	13372906	13373460	.	+	.	ID=AsAag5906.t1.exon1;Parent=AsAag5906.t1
###
# start gene g5907
# protein sequence = [MANASGFFTHPSIPNLRSRIHVPIRVSGSGFCVSSRFSKRVLCSSVSSIDKHASSSPSEYQRPRLVPSGCKLIGCGSA
# VPSLLISNDDLAKIVDTNDEWIATRTGIRNRRVVSGKDSLVGLAVEAATKALEMAEVVPEDIDLVLMCTSTPDDLFGAAPQIQKALGCTKNPLAYDIT
# AACSGFVLGLVSAACHIRGGGFKNVLVIGADSLSRFVDWTDRGTCILFGDAAGAVVVQACDIEDDGLFSFDVHSDGDGRRHLNASVKESQNDGESSSN
# GSVFGDFPPKQSSYSCIQMNGKEVFRFAVKCVPQSIESALQKAGLPASAIDWLLLHQANQRIIDSVATRLHFPPERVISNLANYGNTSAASIPLALDE
# AVRSGKVKPGHTIATSGFGAGLTWGSAIRGFQPQDTDIILASFPKSGTTWLKALTVALLERLKNRSSDDHHLLLSDNPHGIVPFFEIDMYNESSSPDL
# AKFSSFPRLFSTHMPLTAMHEILKESPCKIVYVCRDVKDTLISLWFFGCAIHKIELDKNLLESMFKSFCSGTVYYGPFWEHHLSYWKGSLENHNHVLF
# MRYEEMKSKPRDQIKRLADFLDCPFTKEEEESGSVDQILDLCSLRNLSSLEVNKAHKTNNVDHKNYFRKGEVGDWKNYLTPEMENKIDMIIQEKLQGS
# GLKF]
# Evidence for and against this transcript:
# % of transcript supported by hints (any source): 78.9
# CDS exons: 8/9
#      P:   8 
# CDS introns: 7/8
#      E:   7 
#      P:   7 
# 5'UTR exons and introns: 0/1
# 3'UTR exons and introns: 0/1
# hint groups fully obeyed: 16
#      E:   7 
#      P:   9 
# incompatible hint groups: 8
#      P:   8 (TRINITY_GG_105_c1318_g1_i1,AL2G13230.t1)
# end gene g5907
Asue_scaffold7	AUGUSTUS	gene	13374681	13378749	.	+	.	ID=AsAag5907
Asue_scaffold7	AUGUSTUS	mRNA	13374681	13378749	.	+	.	ID=AsAag5907.t1;Parent=AsAag5907
Asue_scaffold7	AUGUSTUS	CDS	13374888	13375078	.	+	0	ID=AsAag5907.t1.cds;Parent=AsAag5907.t1
Asue_scaffold7	AUGUSTUS	CDS	13375283	13375431	.	+	1	ID=AsAag5907.t1.cds;Parent=AsAag5907.t1
Asue_scaffold7	AUGUSTUS	CDS	13375516	13375652	.	+	2	ID=AsAag5907.t1.cds;Parent=AsAag5907.t1
Asue_scaffold7	AUGUSTUS	CDS	13375744	13375849	.	+	0	ID=AsAag5907.t1.cds;Parent=AsAag5907.t1
Asue_scaffold7	AUGUSTUS	CDS	13375934	13376052	.	+	2	ID=AsAag5907.t1.cds;Parent=AsAag5907.t1
Asue_scaffold7	AUGUSTUS	CDS	13376269	13376333	.	+	0	ID=AsAag5907.t1.cds;Parent=AsAag5907.t1
Asue_scaffold7	AUGUSTUS	CDS	13376418	13376643	.	+	1	ID=AsAag5907.t1.cds;Parent=AsAag5907.t1
Asue_scaffold7	AUGUSTUS	CDS	13377013	13377219	.	+	0	ID=AsAag5907.t1.cds;Parent=AsAag5907.t1
Asue_scaffold7	AUGUSTUS	CDS	13377814	13378626	.	+	0	ID=AsAag5907.t1.cds;Parent=AsAag5907.t1
Asue_scaffold7	AUGUSTUS	exon	13374888	13375078	.	+	.	ID=AsAag5907.t1.exon1;Parent=AsAag5907.t1
Asue_scaffold7	AUGUSTUS	exon	13375283	13375431	.	+	.	ID=AsAag5907.t1.exon2;Parent=AsAag5907.t1
Asue_scaffold7	AUGUSTUS	exon	13375516	13375652	.	+	.	ID=AsAag5907.t1.exon3;Parent=AsAag5907.t1
Asue_scaffold7	AUGUSTUS	exon	13375744	13375849	.	+	.	ID=AsAag5907.t1.exon4;Parent=AsAag5907.t1
Asue_scaffold7	AUGUSTUS	exon	13375934	13376052	.	+	.	ID=AsAag5907.t1.exon5;Parent=AsAag5907.t1
Asue_scaffold7	AUGUSTUS	exon	13376269	13376333	.	+	.	ID=AsAag5907.t1.exon6;Parent=AsAag5907.t1
Asue_scaffold7	AUGUSTUS	exon	13376418	13376643	.	+	.	ID=AsAag5907.t1.exon7;Parent=AsAag5907.t1
Asue_scaffold7	AUGUSTUS	exon	13377013	13377219	.	+	.	ID=AsAag5907.t1.exon8;Parent=AsAag5907.t1
Asue_scaffold7	AUGUSTUS	exon	13377814	13378626	.	+	.	ID=AsAag5907.t1.exon9;Parent=AsAag5907.t1
###
# start gene g5908
# protein sequence = [MRNFLITTXXXXXXXXXXXXASNEALLPVTSRQDLLSESKSDQIPETRRRRPIKVHLAVYSGLLLIALYVALIVTHDG
# STVQHGAKDETSTESRARLAGVSEKSNDRVSRLSDDRKVEAFPWNNTMLSWQRTAFHFQPEKNWMNDPNGPLFYKGWYHFFYQYNPNAAVWGDIVWGH
# AVSKDLIHWLYLPIAMVPDQWYDANGVWTGSATFLDDGSIVMLYTGSTDKFVQVQNLAYPEDPSDPLLLKWAKFSGNPVLVPPPGIGAKDFRDPTTAW
# KTSTGKWRITIGSKINRTGISLIYDTTDFKTYEKHDTLLHQVPNTGMWECVDFYPVSKTQVNGLDTSVNGPGVKHVIKASMDDTRIDHYAIGTYYDSN
# GTWVPDNPSIDVGISTALRYDYGKFYASKTFYDQNKGRRILWGWIGESDSEAADVQKGWSSVQGIPRTVVFDTRTRKNLVQWPVEEIKSLRLSSNKFD
# MTIGPGTVVPVDVGSATXXXXXXXXXXXXXXXKLFFDDDSVEADKKFSCETSGGSTARGALGPFGFSVLADESLSEQTPVYFYVTKGKHSKLKTVFCS
# DTSRSTLANDVVKPIYGSFVPVLKGEKLTMRILVDHSIVEGFAQGGRTCITSRVYPTKAIYGATKLFLFNNAIDATVTASFRVWQMNSAFIHPYSSDD
# LGVPSRT]
# Evidence for and against this transcript:
# % of transcript supported by hints (any source): 76.5
# CDS exons: 7/8
#      P:   7 
# CDS introns: 6/7
#      E:   4 
#      P:   6 
# 5'UTR exons and introns: 0/1
# 3'UTR exons and introns: 0/1
# hint groups fully obeyed: 11
#      E:   4 
#      P:   7 
# incompatible hint groups: 6
#      P:   6 (TRINITY_GG_105_c1584_g1_i1,AL2G13190.t1)
# end gene g5908
Asue_scaffold7	AUGUSTUS	gene	13381481	13386189	.	+	.	ID=AsAag5908
Asue_scaffold7	AUGUSTUS	mRNA	13381481	13386189	.	+	.	ID=AsAag5908.t1;Parent=AsAag5908
Asue_scaffold7	AUGUSTUS	CDS	13381606	13381614	.	+	0	ID=AsAag5908.t1.cds;Parent=AsAag5908.t1
Asue_scaffold7	AUGUSTUS	CDS	13382134	13382557	.	+	0	ID=AsAag5908.t1.cds;Parent=AsAag5908.t1
Asue_scaffold7	AUGUSTUS	CDS	13382934	13382942	.	+	2	ID=AsAag5908.t1.cds;Parent=AsAag5908.t1
Asue_scaffold7	AUGUSTUS	CDS	13383772	13384016	.	+	2	ID=AsAag5908.t1.cds;Parent=AsAag5908.t1
Asue_scaffold7	AUGUSTUS	CDS	13384328	13384945	.	+	0	ID=AsAag5908.t1.cds;Parent=AsAag5908.t1
Asue_scaffold7	AUGUSTUS	CDS	13385039	13385448	.	+	0	ID=AsAag5908.t1.cds;Parent=AsAag5908.t1
Asue_scaffold7	AUGUSTUS	CDS	13385636	13385723	.	+	1	ID=AsAag5908.t1.cds;Parent=AsAag5908.t1
Asue_scaffold7	AUGUSTUS	CDS	13385827	13386045	.	+	0	ID=AsAag5908.t1.cds;Parent=AsAag5908.t1
Asue_scaffold7	AUGUSTUS	exon	13381606	13381614	.	+	.	ID=AsAag5908.t1.exon1;Parent=AsAag5908.t1
Asue_scaffold7	AUGUSTUS	exon	13382134	13382557	.	+	.	ID=AsAag5908.t1.exon2;Parent=AsAag5908.t1
Asue_scaffold7	AUGUSTUS	exon	13382934	13382942	.	+	.	ID=AsAag5908.t1.exon3;Parent=AsAag5908.t1
Asue_scaffold7	AUGUSTUS	exon	13383772	13384016	.	+	.	ID=AsAag5908.t1.exon4;Parent=AsAag5908.t1
Asue_scaffold7	AUGUSTUS	exon	13384328	13384945	.	+	.	ID=AsAag5908.t1.exon5;Parent=AsAag5908.t1
Asue_scaffold7	AUGUSTUS	exon	13385039	13385448	.	+	.	ID=AsAag5908.t1.exon6;Parent=AsAag5908.t1
Asue_scaffold7	AUGUSTUS	exon	13385636	13385723	.	+	.	ID=AsAag5908.t1.exon7;Parent=AsAag5908.t1
Asue_scaffold7	AUGUSTUS	exon	13385827	13386045	.	+	.	ID=AsAag5908.t1.exon8;Parent=AsAag5908.t1
###
# start gene g5909
# protein sequence = [MRYKRRFVTVYRDFPEGCGVPSKHLSNADEFLMQSKFKDGIVPDMTKESSNDSETETSITEESILDSNGSVKDHQEDE
# GIGESEDKQNEMSSVKKRCLSSHNSTMEVETDVVDVSKRVIVSGLSAKSKCPWRQPKNLGSRQEKRRWW]
# Evidence for and against this transcript:
# % of transcript supported by hints (any source): 38.5
# CDS exons: 2/3
#      P:   2 
# CDS introns: 2/2
#      E:   1 
#      P:   2 
# 5'UTR exons and introns: 1/3
#      E:   1 
# 3'UTR exons and introns: 0/5
# hint groups fully obeyed: 5
#      E:   2 
#      P:   3 
# incompatible hint groups: 3
#      P:   3 (TRINITY_GG_105_c1536_g1_i1)
# end gene g5909
Asue_scaffold7	AUGUSTUS	gene	13392845	13397456	.	-	.	ID=AsAag5909
Asue_scaffold7	AUGUSTUS	mRNA	13392845	13397456	.	-	.	ID=AsAag5909.t1;Parent=AsAag5909
Asue_scaffold7	AUGUSTUS	CDS	13396372	13396392	.	-	0	ID=AsAag5909.t1.cds;Parent=AsAag5909.t1
Asue_scaffold7	AUGUSTUS	CDS	13396498	13396806	.	-	0	ID=AsAag5909.t1.cds;Parent=AsAag5909.t1
Asue_scaffold7	AUGUSTUS	CDS	13396911	13397024	.	-	0	ID=AsAag5909.t1.cds;Parent=AsAag5909.t1
Asue_scaffold7	AUGUSTUS	exon	13396372	13396392	.	-	.	ID=AsAag5909.t1.exon1;Parent=AsAag5909.t1
Asue_scaffold7	AUGUSTUS	exon	13396498	13396806	.	-	.	ID=AsAag5909.t1.exon2;Parent=AsAag5909.t1
Asue_scaffold7	AUGUSTUS	exon	13396911	13397024	.	-	.	ID=AsAag5909.t1.exon3;Parent=AsAag5909.t1
###
# start gene g5910
# protein sequence = [MNSFSQVPPGFRFHPTDEELVDYYLRKKVALKRIEIDFIKDVDLYKIEPWDLQEGWVVCRVFKKKLAATVRKMGDYNS
# SPSHWYDDQLSFMASELDSSSPRQFLPNXXXXXXXXXXXXXXXCGLNASSAYAFNNNNNANLQCKQELELHYNHMVQHQQQNHHLRESMFLQLPQLES
# PTSNCNSNNNNNTRDIGDLQKSSNISHEEQLQQGNQSFSTLYYDQGVEQMTTDWRVLDKYVASQFSNEEAAAAASASTSSHQNNVKIDTRNPAYQVID
# EGINLPENDSERVVEMRDEYTNAHTASTSSSCQMDLWK]
# Evidence for and against this transcript:
# % of transcript supported by hints (any source): 14.3
# CDS exons: 1/2
#      P:   1 
# CDS introns: 0/1
# 5'UTR exons and introns: 0/3
# 3'UTR exons and introns: 0/1
# hint groups fully obeyed: 0
# incompatible hint groups: 2
#      P:   2 (TRINITY_GG_105_c2492_g1_i1,TRINITY_GG_105_c1902_g1_i1)
# end gene g5910
Asue_scaffold7	AUGUSTUS	gene	13399124	13402506	.	-	.	ID=AsAag5910
Asue_scaffold7	AUGUSTUS	mRNA	13399124	13402506	.	-	.	ID=AsAag5910.t1;Parent=AsAag5910
Asue_scaffold7	AUGUSTUS	CDS	13399290	13400068	.	-	2	ID=AsAag5910.t1.cds;Parent=AsAag5910.t1
Asue_scaffold7	AUGUSTUS	CDS	13400818	13400977	.	-	0	ID=AsAag5910.t1.cds;Parent=AsAag5910.t1
Asue_scaffold7	AUGUSTUS	exon	13399290	13400068	.	-	.	ID=AsAag5910.t1.exon1;Parent=AsAag5910.t1
Asue_scaffold7	AUGUSTUS	exon	13400818	13400977	.	-	.	ID=AsAag5910.t1.exon2;Parent=AsAag5910.t1
###
# start gene g5911
# protein sequence = [MAKSCYFRPXXXXXXXXXVRAESRGQFDPKILLPTEKTKPTADQDEDGIGTRWAVLVAGSSGYGNYRHQADVCHAYQI
# LRKGGLKEENIVVLMYDDIANHPLNPRPGTIINHPDGDDVYAGVPKDYTGSNVTAANFYAVLLGDQKAVKGGSGKVIASKPNDHIFVYYADHGGPGVL
# GMPNTPHIYATDFIETLKKKHASGTYKEMVIYVEACESGSIFEGIMPKDLNIYVTTASNAQESSYGTYCPGMNPSPPSEYITCLGDLYSVAWMEDSET
# HNLKKETIKQQYQTVKMRTSNYNTYSGGSHVMEYGNNSIKSERLYLYQGFDPATVNLPLNKLPVKSQVGVVNQRDADLLFLWHMYRTSEDGSRKKDDT
# LKELTETTRHRKHLDASVELIGTILFGPAMNVLNSVREPGLPLVDDWECLKSMVRVFETHCGSLTQYGMKHMRAFANVCNNGVSKELLEEASAAACGG
# YNEARYTLHPSIVGYSA]
# Evidence for and against this transcript:
# % of transcript supported by hints (any source): 84.2
# CDS exons: 8/9
#      P:   8 
# CDS introns: 8/8
#      E:   8 
#      P:   8 
# 5'UTR exons and introns: 0/1
# 3'UTR exons and introns: 0/1
# hint groups fully obeyed: 16
#      E:   8 
#      P:   8 
# incompatible hint groups: 9
#      P:   9 (AL2G13080.t1,TRINITY_GG_105_c142_g1_i1)
# end gene g5911
Asue_scaffold7	AUGUSTUS	gene	13409339	13412796	.	-	.	ID=AsAag5911
Asue_scaffold7	AUGUSTUS	mRNA	13409339	13412796	.	-	.	ID=AsAag5911.t1;Parent=AsAag5911
Asue_scaffold7	AUGUSTUS	CDS	13409502	13409690	.	-	0	ID=AsAag5911.t1.cds;Parent=AsAag5911.t1
Asue_scaffold7	AUGUSTUS	CDS	13409784	13409984	.	-	0	ID=AsAag5911.t1.cds;Parent=AsAag5911.t1
Asue_scaffold7	AUGUSTUS	CDS	13410088	13410297	.	-	0	ID=AsAag5911.t1.cds;Parent=AsAag5911.t1
Asue_scaffold7	AUGUSTUS	CDS	13410382	13410430	.	-	1	ID=AsAag5911.t1.cds;Parent=AsAag5911.t1
Asue_scaffold7	AUGUSTUS	CDS	13410508	13410707	.	-	0	ID=AsAag5911.t1.cds;Parent=AsAag5911.t1
Asue_scaffold7	AUGUSTUS	CDS	13410798	13410883	.	-	2	ID=AsAag5911.t1.cds;Parent=AsAag5911.t1
Asue_scaffold7	AUGUSTUS	CDS	13410991	13411147	.	-	0	ID=AsAag5911.t1.cds;Parent=AsAag5911.t1
Asue_scaffold7	AUGUSTUS	CDS	13411634	13411798	.	-	0	ID=AsAag5911.t1.cds;Parent=AsAag5911.t1
Asue_scaffold7	AUGUSTUS	CDS	13412521	13412727	.	-	0	ID=AsAag5911.t1.cds;Parent=AsAag5911.t1
Asue_scaffold7	AUGUSTUS	exon	13409502	13409690	.	-	.	ID=AsAag5911.t1.exon1;Parent=AsAag5911.t1
Asue_scaffold7	AUGUSTUS	exon	13409784	13409984	.	-	.	ID=AsAag5911.t1.exon2;Parent=AsAag5911.t1
Asue_scaffold7	AUGUSTUS	exon	13410088	13410297	.	-	.	ID=AsAag5911.t1.exon3;Parent=AsAag5911.t1
Asue_scaffold7	AUGUSTUS	exon	13410382	13410430	.	-	.	ID=AsAag5911.t1.exon4;Parent=AsAag5911.t1
Asue_scaffold7	AUGUSTUS	exon	13410508	13410707	.	-	.	ID=AsAag5911.t1.exon5;Parent=AsAag5911.t1
Asue_scaffold7	AUGUSTUS	exon	13410798	13410883	.	-	.	ID=AsAag5911.t1.exon6;Parent=AsAag5911.t1
Asue_scaffold7	AUGUSTUS	exon	13410991	13411147	.	-	.	ID=AsAag5911.t1.exon7;Parent=AsAag5911.t1
Asue_scaffold7	AUGUSTUS	exon	13411634	13411798	.	-	.	ID=AsAag5911.t1.exon8;Parent=AsAag5911.t1
Asue_scaffold7	AUGUSTUS	exon	13412521	13412727	.	-	.	ID=AsAag5911.t1.exon9;Parent=AsAag5911.t1
###
# start gene g5912
# protein sequence = [MNGGGSSSLRSALSYCVQQVRNYDYHHYLCLLELPTEMRKAAFALRAFNVETARAMDVASDPKIGLMRLLWWQEAIDK
# LYTKKPINHPAAQALSWAISEHNISKPWLKRSVEARIRDAQREVDDIPESIEELEKYAEDTVSTLLYNTLQAGGISSTTADHAASHIGKASGLVLLLK
# SLPYHCTRNRHQSYIPADLAEKHGLLVKQGGRLEILLDNNSREGLSNVVFEIASVANAHLLKARELAGKVPAEAKPVLLHSVPVQVLLDSLNKVQFDV
# FDPRIQRGVLGVPPLLFQFKLKWYSWRAMF]
# Evidence for and against this transcript:
# % of transcript supported by hints (any source): 40
# CDS exons: 1/1
#      P:   1 
# CDS introns: 0/0
# 5'UTR exons and introns: 1/3
#      E:   1 
# 3'UTR exons and introns: 0/1
# hint groups fully obeyed: 1
#      E:   1 
# incompatible hint groups: 1
#      P:   1 (AL2G13060.t1)
# end gene g5912
Asue_scaffold7	AUGUSTUS	gene	13415805	13417406	.	-	.	ID=AsAag5912
Asue_scaffold7	AUGUSTUS	mRNA	13415805	13417406	.	-	.	ID=AsAag5912.t1;Parent=AsAag5912
Asue_scaffold7	AUGUSTUS	CDS	13415985	13416899	.	-	0	ID=AsAag5912.t1.cds;Parent=AsAag5912.t1
Asue_scaffold7	AUGUSTUS	exon	13415985	13416899	.	-	.	ID=AsAag5912.t1.exon1;Parent=AsAag5912.t1
###
# start gene g5913
# protein sequence = [MADEAKAKGNAAFSSGDFNSAVNHFTEAINLSPTNHVLFSNRSAAHASLHHYDEALSDAKKTVELKPDWGKGYSRLGA
# AHLGLNQFDEAVDAYSKGLEIDPSNEGLKSGLADAKASASRSRAAAPNPFGDAFQGPEMWTKLTADPSTRGFLKQPDFVNMMKEIQRNPSNLNLYLKD
# QRVMQALGVLLNVQIRTQQAGDDMEVGEEEMAVPSRKEPEVEKKKREPEPEPEPEFXXXXXXXXXXLKAQKEKELGNAAYKKKDFETAIQHYSTAMEI
# DDEDISYITNRAAVHLEMGKYDECIKDCDKAVERGRELRSDYKMVAKALTRKGTALGKMAKVSKDYEPVIETYQKALTEHRNPETLKRLNEAEKAKKE
# LEQQEYYDPNIGDEEREKGNEFFKEQKYPDAVRHYTEAIKRNPKDPRAYSNRAACYTKLGAMPEGLKDAEKCIELDPTFSKGYSRKGAVQFFMKEYDN
# AMETYQKGLKHDPNNQELLDGVRRCVQQINKANRGDLTPEELKERQAKGMQDPEIQNILTDPVMRQVLSDLQENPAAAQKHMQNPMIMNKIQKLISSG
# IVQMK]
# Evidence for and against this transcript:
# % of transcript supported by hints (any source): 86.7
# CDS exons: 7/7
#      P:   7 
# CDS introns: 6/6
#      E:   6 
#      P:   6 
# 5'UTR exons and introns: 0/1
# 3'UTR exons and introns: 0/1
# hint groups fully obeyed: 6
#      E:   6 
# incompatible hint groups: 1
#      P:   1 (AL2G13050.t1)
# end gene g5913
Asue_scaffold7	AUGUSTUS	gene	13417671	13420115	.	+	.	ID=AsAag5913
Asue_scaffold7	AUGUSTUS	mRNA	13417671	13420115	.	+	.	ID=AsAag5913.t1;Parent=AsAag5913
Asue_scaffold7	AUGUSTUS	CDS	13417740	13418621	.	+	0	ID=AsAag5913.t1.cds;Parent=AsAag5913.t1
Asue_scaffold7	AUGUSTUS	CDS	13418718	13419006	.	+	0	ID=AsAag5913.t1.cds;Parent=AsAag5913.t1
Asue_scaffold7	AUGUSTUS	CDS	13419099	13419184	.	+	2	ID=AsAag5913.t1.cds;Parent=AsAag5913.t1
Asue_scaffold7	AUGUSTUS	CDS	13419287	13419510	.	+	0	ID=AsAag5913.t1.cds;Parent=AsAag5913.t1
Asue_scaffold7	AUGUSTUS	CDS	13419614	13419680	.	+	1	ID=AsAag5913.t1.cds;Parent=AsAag5913.t1
Asue_scaffold7	AUGUSTUS	CDS	13419785	13419844	.	+	0	ID=AsAag5913.t1.cds;Parent=AsAag5913.t1
Asue_scaffold7	AUGUSTUS	CDS	13419931	13420044	.	+	0	ID=AsAag5913.t1.cds;Parent=AsAag5913.t1
Asue_scaffold7	AUGUSTUS	exon	13417740	13418621	.	+	.	ID=AsAag5913.t1.exon1;Parent=AsAag5913.t1
Asue_scaffold7	AUGUSTUS	exon	13418718	13419006	.	+	.	ID=AsAag5913.t1.exon2;Parent=AsAag5913.t1
Asue_scaffold7	AUGUSTUS	exon	13419099	13419184	.	+	.	ID=AsAag5913.t1.exon3;Parent=AsAag5913.t1
Asue_scaffold7	AUGUSTUS	exon	13419287	13419510	.	+	.	ID=AsAag5913.t1.exon4;Parent=AsAag5913.t1
Asue_scaffold7	AUGUSTUS	exon	13419614	13419680	.	+	.	ID=AsAag5913.t1.exon5;Parent=AsAag5913.t1
Asue_scaffold7	AUGUSTUS	exon	13419785	13419844	.	+	.	ID=AsAag5913.t1.exon6;Parent=AsAag5913.t1
Asue_scaffold7	AUGUSTUS	exon	13419931	13420044	.	+	.	ID=AsAag5913.t1.exon7;Parent=AsAag5913.t1
###
# start gene g5914
# protein sequence = [MAADALRISSSSSGSLVCNLNGSQRRPVLLPLSHRATFLGLPPRASSSSISSSIPQFLGTSRIGLGSSKLSHKKKFSV
# FAAAEGEAKRAVPLKDYRNIGIMAHIDAGKTTTTERILYYTGRNYKIGEVHEGTATMDWMEQEQERGITITSAATTTFWDKHRINIIDTPGHVDFTLE
# VERALRVLDGAICLFDSVAGVEPQSETVWRQADKYGVPRICFVNKMDRLGANFFRTRDMIVTNLGAKPLVLQIPIGAEDVFKGVVDLVRMKAIVWSGE
# ELGAKFSYEDIPADLEDLAQEYRAAMMELIVDLDDEVMENYLEGVEPDEATVKRLVRKGTITGKFVPILCGSAFKNKGVQPLLDAVVDYLPSPVEVPP
# MNGTDPENPEVTIIRKPDDDEPFAGLAFKIMSDPFVGSLTFVRVYSGKISAGSYVLNANKGKKERIGRLLEMHANSREDVKVALTGDIIALAGLKDTI
# TGETLSDPENPVVLERMDFPDPVIKVAIEPKTKADIDKMATGLIKLAQEDPSFHFSRDEEMNQTVIEGMGELHLEIIVDRLKREFKVEANVGAPQVNY
# RESISKIAEVKYTHKKQSGGQGQFADITVRFEPLEAGSGYEFKSEIKGGAVPREYIPGVMKGLEECMSSGVLAGYPVVDVRACLVDGSYHDVDSSVLA
# FQLAARGAFREGMRKAGPRMLEPIMRVEVVTPEEHLGDVIGDLNSRRGQINSFGDKPGGLKVVDSLVPLAEMFQYVSTLRGMTKGRASYTMQLAKFDV
# VPQHIQNKLSDKDQEVAA]
# Evidence for and against this transcript:
# % of transcript supported by hints (any source): 77.8
# CDS exons: 4/4
#      P:   4 
# CDS introns: 3/3
#      E:   3 
#      P:   3 
# 5'UTR exons and introns: 0/1
# 3'UTR exons and introns: 0/1
# hint groups fully obeyed: 7
#      E:   3 
#      P:   4 
# incompatible hint groups: 3
#      P:   3 (TRINITY_GG_105_c836_g1_i1,AL2G13040.t1)
# end gene g5914
Asue_scaffold7	AUGUSTUS	gene	13420177	13423166	.	-	.	ID=AsAag5914
Asue_scaffold7	AUGUSTUS	mRNA	13420177	13423166	.	-	.	ID=AsAag5914.t1;Parent=AsAag5914
Asue_scaffold7	AUGUSTUS	CDS	13420269	13420436	.	-	0	ID=AsAag5914.t1.cds;Parent=AsAag5914.t1
Asue_scaffold7	AUGUSTUS	CDS	13420526	13421038	.	-	0	ID=AsAag5914.t1.cds;Parent=AsAag5914.t1
Asue_scaffold7	AUGUSTUS	CDS	13421109	13422526	.	-	2	ID=AsAag5914.t1.cds;Parent=AsAag5914.t1
Asue_scaffold7	AUGUSTUS	CDS	13422725	13422974	.	-	0	ID=AsAag5914.t1.cds;Parent=AsAag5914.t1
Asue_scaffold7	AUGUSTUS	exon	13420269	13420436	.	-	.	ID=AsAag5914.t1.exon1;Parent=AsAag5914.t1
Asue_scaffold7	AUGUSTUS	exon	13420526	13421038	.	-	.	ID=AsAag5914.t1.exon2;Parent=AsAag5914.t1
Asue_scaffold7	AUGUSTUS	exon	13421109	13422526	.	-	.	ID=AsAag5914.t1.exon3;Parent=AsAag5914.t1
Asue_scaffold7	AUGUSTUS	exon	13422725	13422974	.	-	.	ID=AsAag5914.t1.exon4;Parent=AsAag5914.t1
###
# start gene g5915
# protein sequence = [MDSMSGSREFQRAYVVVEKVIAAIPWLRLMILLVFLFGSLPRPPETSSKSICMIPLP]
# Evidence for and against this transcript:
# % of transcript supported by hints (any source): 0
# CDS exons: 0/1
# CDS introns: 0/0
# 5'UTR exons and introns: 0/1
# 3'UTR exons and introns: 0/1
# hint groups fully obeyed: 0
# incompatible hint groups: 2
#      P:   2 (TRINITY_GG_105_c568_g1_i1,TRINITY_GG_2_c157_g1_i1)
# end gene g5915
Asue_scaffold7	AUGUSTUS	gene	13425661	13427311	.	+	.	ID=AsAag5915
Asue_scaffold7	AUGUSTUS	mRNA	13425661	13427311	.	+	.	ID=AsAag5915.t1;Parent=AsAag5915
Asue_scaffold7	AUGUSTUS	CDS	13426245	13426418	.	+	0	ID=AsAag5915.t1.cds;Parent=AsAag5915.t1
Asue_scaffold7	AUGUSTUS	exon	13426245	13426418	.	+	.	ID=AsAag5915.t1.exon1;Parent=AsAag5915.t1
###
# start gene g5916
# protein sequence = [MELNKNTIFLVLLLSITILQSSSATPNRSEPDRFIVSSCQTTQYPLVCVHTLSAYATKIRHNNDQDLAQTALTISLAR
# AKSVSIFVAKLTKETPRLKRREYLAIKDCIEVLGNSVDRLAQSVKELGRAGHAVASEDFMWKMSNVQTWVSAALTDETTCLDGFSERAMGGKVKRLIR
# FRVVHVAQVTSNALALVNQFAEKRSAKFP]
# Evidence for and against this transcript:
# % of transcript supported by hints (any source): 60
# CDS exons: 2/2
#      P:   2 
# CDS introns: 1/1
#      E:   1 
#      P:   1 
# 5'UTR exons and introns: 0/1
# 3'UTR exons and introns: 0/1
# hint groups fully obeyed: 2
#      E:   1 
#      P:   1 
# incompatible hint groups: 4
#      P:   4 (AL2G13020.t1,TRINITY_GG_105_c658_g1_i1)
# end gene g5916
Asue_scaffold7	AUGUSTUS	gene	13433761	13434726	.	-	.	ID=AsAag5916
Asue_scaffold7	AUGUSTUS	mRNA	13433761	13434726	.	-	.	ID=AsAag5916.t1;Parent=AsAag5916
Asue_scaffold7	AUGUSTUS	CDS	13433948	13434290	.	-	1	ID=AsAag5916.t1.cds;Parent=AsAag5916.t1
Asue_scaffold7	AUGUSTUS	CDS	13434407	13434681	.	-	0	ID=AsAag5916.t1.cds;Parent=AsAag5916.t1
Asue_scaffold7	AUGUSTUS	exon	13433948	13434290	.	-	.	ID=AsAag5916.t1.exon1;Parent=AsAag5916.t1
Asue_scaffold7	AUGUSTUS	exon	13434407	13434681	.	-	.	ID=AsAag5916.t1.exon2;Parent=AsAag5916.t1
###
# start gene g5917
# protein sequence = [MATLSFGIAAATTVRTIPRFNTRRSKISCEWDPKGVLGPPQTGHIARLEFKRRLERDSEAREAFQKQLREEKERRQAL
# RQSRVVPDTAAELIEYFLDTEAQEIEYEIARLRGRLNDEFFAQIRLEIGQIRFAVTKTADIEDRLIELETLQKALEEGIEAYDKMQNELMTATNSLTK
# ILTSTDIKTTLLDMVEKNEINRSLLALLDENIANAYKGNQKEAGDYMEKIRSSVLKYLTV]
# Evidence for and against this transcript:
# % of transcript supported by hints (any source): 88.2
# CDS exons: 8/8
#      P:   8 
# CDS introns: 7/7
#      E:   7 
#      P:   7 
# 5'UTR exons and introns: 0/1
# 3'UTR exons and introns: 0/1
# hint groups fully obeyed: 15
#      E:   7 
#      P:   8 
# incompatible hint groups: 9
#      P:   9 (AL2G13010.t1,TRINITY_GG_105_c1383_g1_i1)
# end gene g5917
Asue_scaffold7	AUGUSTUS	gene	13436059	13438286	.	-	.	ID=AsAag5917
Asue_scaffold7	AUGUSTUS	mRNA	13436059	13438286	.	-	.	ID=AsAag5917.t1;Parent=AsAag5917
Asue_scaffold7	AUGUSTUS	CDS	13436165	13436227	.	-	0	ID=AsAag5917.t1.cds;Parent=AsAag5917.t1
Asue_scaffold7	AUGUSTUS	CDS	13436464	13436553	.	-	0	ID=AsAag5917.t1.cds;Parent=AsAag5917.t1
Asue_scaffold7	AUGUSTUS	CDS	13436642	13436727	.	-	2	ID=AsAag5917.t1.cds;Parent=AsAag5917.t1
Asue_scaffold7	AUGUSTUS	CDS	13436820	13436880	.	-	0	ID=AsAag5917.t1.cds;Parent=AsAag5917.t1
Asue_scaffold7	AUGUSTUS	CDS	13436966	13437038	.	-	1	ID=AsAag5917.t1.cds;Parent=AsAag5917.t1
Asue_scaffold7	AUGUSTUS	CDS	13437697	13437794	.	-	0	ID=AsAag5917.t1.cds;Parent=AsAag5917.t1
Asue_scaffold7	AUGUSTUS	CDS	13437882	13438028	.	-	0	ID=AsAag5917.t1.cds;Parent=AsAag5917.t1
Asue_scaffold7	AUGUSTUS	CDS	13438111	13438203	.	-	0	ID=AsAag5917.t1.cds;Parent=AsAag5917.t1
Asue_scaffold7	AUGUSTUS	exon	13436165	13436227	.	-	.	ID=AsAag5917.t1.exon1;Parent=AsAag5917.t1
Asue_scaffold7	AUGUSTUS	exon	13436464	13436553	.	-	.	ID=AsAag5917.t1.exon2;Parent=AsAag5917.t1
Asue_scaffold7	AUGUSTUS	exon	13436642	13436727	.	-	.	ID=AsAag5917.t1.exon3;Parent=AsAag5917.t1
Asue_scaffold7	AUGUSTUS	exon	13436820	13436880	.	-	.	ID=AsAag5917.t1.exon4;Parent=AsAag5917.t1
Asue_scaffold7	AUGUSTUS	exon	13436966	13437038	.	-	.	ID=AsAag5917.t1.exon5;Parent=AsAag5917.t1
Asue_scaffold7	AUGUSTUS	exon	13437697	13437794	.	-	.	ID=AsAag5917.t1.exon6;Parent=AsAag5917.t1
Asue_scaffold7	AUGUSTUS	exon	13437882	13438028	.	-	.	ID=AsAag5917.t1.exon7;Parent=AsAag5917.t1
Asue_scaffold7	AUGUSTUS	exon	13438111	13438203	.	-	.	ID=AsAag5917.t1.exon8;Parent=AsAag5917.t1
###
# start gene g5918
# protein sequence = [MMIFAAAMTVMALVSVPAVEAQTECVSKLVPCFNDLNTTTTPVKECCDSIKEAVEKELTCLCTIYTTPGLLSQFNVTT
# DKALGLSRRCNVTTDLSACTAKGAPSPKASLPPPGNTKKDAGAGNKLAGYGVTTVILSLISSIFF]
# Evidence for and against this transcript:
# % of transcript supported by hints (any source): 28.6
# CDS exons: 0/3
# CDS introns: 2/2
#      E:   2 
# 5'UTR exons and introns: 0/1
# 3'UTR exons and introns: 0/1
# hint groups fully obeyed: 2
#      E:   2 
# incompatible hint groups: 1
#      E:   1 
# protein sequence = [MMIFAAAMTVMALVSVPAVEAQTECVSKLVPCFNDLNTTTTPVKECCDSIKEAVEKELTCLCTIYTTPGLLSQFNVTT
# DKALGLSRRCNVTTDLSACTAKGAPSPKASLPPPAGNTKKDAGAGNKLAGYGVTTVILSLISSIFF]
# Evidence for and against this transcript:
# % of transcript supported by hints (any source): 28.6
# CDS exons: 0/3
# CDS introns: 2/2
#      E:   2 
# 5'UTR exons and introns: 0/1
# 3'UTR exons and introns: 0/1
# hint groups fully obeyed: 2
#      E:   2 
# incompatible hint groups: 1
#      E:   1 
# end gene g5918
Asue_scaffold7	AUGUSTUS	gene	13439041	13440635	.	+	.	ID=AsAag5918
Asue_scaffold7	AUGUSTUS	mRNA	13439041	13440635	.	+	.	ID=AsAag5918.t1;Parent=AsAag5918
Asue_scaffold7	AUGUSTUS	CDS	13439119	13439413	.	+	0	ID=AsAag5918.t1.cds;Parent=AsAag5918.t1
Asue_scaffold7	AUGUSTUS	CDS	13439669	13439710	.	+	2	ID=AsAag5918.t1.cds;Parent=AsAag5918.t1
Asue_scaffold7	AUGUSTUS	CDS	13440169	13440263	.	+	2	ID=AsAag5918.t1.cds;Parent=AsAag5918.t1
Asue_scaffold7	AUGUSTUS	exon	13439119	13439413	.	+	.	ID=AsAag5918.t1.exon1;Parent=AsAag5918.t1
Asue_scaffold7	AUGUSTUS	exon	13439669	13439710	.	+	.	ID=AsAag5918.t1.exon2;Parent=AsAag5918.t1
Asue_scaffold7	AUGUSTUS	exon	13440169	13440263	.	+	.	ID=AsAag5918.t1.exon3;Parent=AsAag5918.t1
Asue_scaffold7	AUGUSTUS	mRNA	13439041	13440635	.	+	.	ID=AsAag5918.t2;Parent=AsAag5918
Asue_scaffold7	AUGUSTUS	CDS	13439119	13439413	.	+	0	ID=AsAag5918.t2.cds;Parent=AsAag5918.t2
Asue_scaffold7	AUGUSTUS	CDS	13439669	13439710	.	+	2	ID=AsAag5918.t2.cds;Parent=AsAag5918.t2
Asue_scaffold7	AUGUSTUS	CDS	13440166	13440263	.	+	2	ID=AsAag5918.t2.cds;Parent=AsAag5918.t2
Asue_scaffold7	AUGUSTUS	exon	13439119	13439413	.	+	.	ID=AsAag5918.t2.exon1;Parent=AsAag5918.t2
Asue_scaffold7	AUGUSTUS	exon	13439669	13439710	.	+	.	ID=AsAag5918.t2.exon2;Parent=AsAag5918.t2
Asue_scaffold7	AUGUSTUS	exon	13440166	13440263	.	+	.	ID=AsAag5918.t2.exon3;Parent=AsAag5918.t2
###
# start gene g5919
# protein sequence = [MLDTCYGFEFSDLKESESIKDLEIKKETPTKIDDLVSSKIDDMTDSQAAYSELVVEDSDIDNALIDKNRRSLFRRVAK
# RKPTIPTVEEELTYLKNRVSDLEDKVSYLYDVISRLIISNGNNGN]
# Evidence for and against this transcript:
# % of transcript supported by hints (any source): 46.7
# CDS exons: 1/2
#      P:   1 
# CDS introns: 1/1
#      E:   1 
#      P:   1 
# 5'UTR exons and introns: 5/11
#      E:   5 
# 3'UTR exons and introns: 0/1
# hint groups fully obeyed: 6
#      E:   6 
# incompatible hint groups: 1
#      P:   1 (TRINITY_GG_105_c721_g1_i2)
# end gene g5919
Asue_scaffold7	AUGUSTUS	gene	13442131	13443945	.	+	.	ID=AsAag5919
Asue_scaffold7	AUGUSTUS	mRNA	13442131	13443945	.	+	.	ID=AsAag5919.t1;Parent=AsAag5919
Asue_scaffold7	AUGUSTUS	CDS	13443412	13443565	.	+	0	ID=AsAag5919.t1.cds;Parent=AsAag5919.t1
Asue_scaffold7	AUGUSTUS	CDS	13443703	13443920	.	+	2	ID=AsAag5919.t1.cds;Parent=AsAag5919.t1
Asue_scaffold7	AUGUSTUS	exon	13443412	13443565	.	+	.	ID=AsAag5919.t1.exon1;Parent=AsAag5919.t1
Asue_scaffold7	AUGUSTUS	exon	13443703	13443920	.	+	.	ID=AsAag5919.t1.exon2;Parent=AsAag5919.t1
###
# start gene g5920
# protein sequence = [MGKDGLSDDQVSSMKEAFTLFDTDGDGKIAPSELGILMRSLGGNPTESQLKSIIATENLSSPFDFNRFLDLMAKHLKT
# EPFDRQLRDAFKVLDKEGTGFVAVADLRHILTSIGEKLQPSEFDEWIKEVDVGSDGKIRYEDFIARMVPLKSFEFNRSIEARGVKLSDLACITPFAGW
# FGQEEEGRRVIRVQCFTLQGTTNYFMRPLEGLYVTVDLDKLEVIKIVDKGPIPIPKASGTEYRFGVQNKPVHMDRINPISMEQPDGPSFRVEDGHLVK
# WANWVFHVKADQRAGMIISQATVRDSETGEPRSVMYKGFPSELFVPYMDPEEGWYCKGYMDAGELGLGPTAMPLVPLNDCPRNAYYIDGVFASPDGKP
# IVQPNMICLFERYAGDISWRHSEILFTNADIRESRPKVTLVARMATSVGNYDYIFDWEFQTDGLIRVTVAASGMLMVKGTPYDNVDDLGDKEDDSGPL
# ISENVIGVVHDHFITFHLDMDIDGPMNNSLVKVHLEKQRVPTGKSPRKSYLKVKKYIAKTEKDAQIKLSLYDPYEFHIVNPNRKSRVGNPAGYRIIPG
# GNAASLLDHDDPPQIRGAFTNNQIWVTPYNRSEQYAGGVLIYQSQGDDTLQVWSDRDRSIENKDIVLWYTLGFHHVPCQEDYPVMPTVAASFELKPAN
# FFESNPILGAAPFFEKDLPVYSFQLIQSILMNSILSIVLPAPKDPVLSVIFAYRDDPSPVKLNLSAGTYRTEEGKPLVLDVVRRAEQQLANDLSRDKE
# YLPLNGLPEFNKLSTKLILGDDSPAVKENRVVTIQCLSGTGSLRVGAEFLATHNKERVIFVPDPTWGNHPRIFTLAGLSVEYFRYYDPKSRGLDFKGM
# LEDLGAAPPGAIVVLQACGHNPTGVDPTFEQWEQIRRLVRSKSLLPFFDSAYQGFASGSLDSDAQAVRMFVADGAIIECHYYL]
# Evidence for and against this transcript:
# % of transcript supported by hints (any source): 42.4
# CDS exons: 7/16
#      P:   7 
# CDS introns: 7/15
#      E:   5 
#      P:   7 
# 5'UTR exons and introns: 0/1
# 3'UTR exons and introns: 0/1
# hint groups fully obeyed: 6
#      E:   5 
#      P:   1 
# incompatible hint groups: 3
#      P:   3 (TRINITY_GG_105_c2023_g1_i1,TRINITY_GG_105_c2190_g1_i1,AL2G12950.t1)
# end gene g5920
Asue_scaffold7	AUGUSTUS	gene	13444020	13451616	.	-	.	ID=AsAag5920
Asue_scaffold7	AUGUSTUS	mRNA	13444020	13451616	.	-	.	ID=AsAag5920.t1;Parent=AsAag5920
Asue_scaffold7	AUGUSTUS	CDS	13444122	13444150	.	-	2	ID=AsAag5920.t1.cds;Parent=AsAag5920.t1
Asue_scaffold7	AUGUSTUS	CDS	13444379	13444442	.	-	0	ID=AsAag5920.t1.cds;Parent=AsAag5920.t1
Asue_scaffold7	AUGUSTUS	CDS	13444547	13444710	.	-	2	ID=AsAag5920.t1.cds;Parent=AsAag5920.t1
Asue_scaffold7	AUGUSTUS	CDS	13444905	13445025	.	-	0	ID=AsAag5920.t1.cds;Parent=AsAag5920.t1
Asue_scaffold7	AUGUSTUS	CDS	13445243	13445342	.	-	1	ID=AsAag5920.t1.cds;Parent=AsAag5920.t1
Asue_scaffold7	AUGUSTUS	CDS	13445423	13445506	.	-	1	ID=AsAag5920.t1.cds;Parent=AsAag5920.t1
Asue_scaffold7	AUGUSTUS	CDS	13445752	13445813	.	-	0	ID=AsAag5920.t1.cds;Parent=AsAag5920.t1
Asue_scaffold7	AUGUSTUS	CDS	13445920	13445991	.	-	0	ID=AsAag5920.t1.cds;Parent=AsAag5920.t1
Asue_scaffold7	AUGUSTUS	CDS	13446132	13446214	.	-	2	ID=AsAag5920.t1.cds;Parent=AsAag5920.t1
Asue_scaffold7	AUGUSTUS	CDS	13447127	13447314	.	-	1	ID=AsAag5920.t1.cds;Parent=AsAag5920.t1
Asue_scaffold7	AUGUSTUS	CDS	13447407	13447504	.	-	0	ID=AsAag5920.t1.cds;Parent=AsAag5920.t1
Asue_scaffold7	AUGUSTUS	CDS	13447601	13448053	.	-	0	ID=AsAag5920.t1.cds;Parent=AsAag5920.t1
Asue_scaffold7	AUGUSTUS	CDS	13448134	13448247	.	-	0	ID=AsAag5920.t1.cds;Parent=AsAag5920.t1
Asue_scaffold7	AUGUSTUS	CDS	13448576	13448874	.	-	2	ID=AsAag5920.t1.cds;Parent=AsAag5920.t1
Asue_scaffold7	AUGUSTUS	CDS	13449015	13449486	.	-	0	ID=AsAag5920.t1.cds;Parent=AsAag5920.t1
Asue_scaffold7	AUGUSTUS	CDS	13451087	13451521	.	-	0	ID=AsAag5920.t1.cds;Parent=AsAag5920.t1
Asue_scaffold7	AUGUSTUS	exon	13444122	13444150	.	-	.	ID=AsAag5920.t1.exon1;Parent=AsAag5920.t1
Asue_scaffold7	AUGUSTUS	exon	13444379	13444442	.	-	.	ID=AsAag5920.t1.exon2;Parent=AsAag5920.t1
Asue_scaffold7	AUGUSTUS	exon	13444547	13444710	.	-	.	ID=AsAag5920.t1.exon3;Parent=AsAag5920.t1
Asue_scaffold7	AUGUSTUS	exon	13444905	13445025	.	-	.	ID=AsAag5920.t1.exon4;Parent=AsAag5920.t1
Asue_scaffold7	AUGUSTUS	exon	13445243	13445342	.	-	.	ID=AsAag5920.t1.exon5;Parent=AsAag5920.t1
Asue_scaffold7	AUGUSTUS	exon	13445423	13445506	.	-	.	ID=AsAag5920.t1.exon6;Parent=AsAag5920.t1
Asue_scaffold7	AUGUSTUS	exon	13445752	13445813	.	-	.	ID=AsAag5920.t1.exon7;Parent=AsAag5920.t1
Asue_scaffold7	AUGUSTUS	exon	13445920	13445991	.	-	.	ID=AsAag5920.t1.exon8;Parent=AsAag5920.t1
Asue_scaffold7	AUGUSTUS	exon	13446132	13446214	.	-	.	ID=AsAag5920.t1.exon9;Parent=AsAag5920.t1
Asue_scaffold7	AUGUSTUS	exon	13447127	13447314	.	-	.	ID=AsAag5920.t1.exon10;Parent=AsAag5920.t1
Asue_scaffold7	AUGUSTUS	exon	13447407	13447504	.	-	.	ID=AsAag5920.t1.exon11;Parent=AsAag5920.t1
Asue_scaffold7	AUGUSTUS	exon	13447601	13448053	.	-	.	ID=AsAag5920.t1.exon12;Parent=AsAag5920.t1
Asue_scaffold7	AUGUSTUS	exon	13448134	13448247	.	-	.	ID=AsAag5920.t1.exon13;Parent=AsAag5920.t1
Asue_scaffold7	AUGUSTUS	exon	13448576	13448874	.	-	.	ID=AsAag5920.t1.exon14;Parent=AsAag5920.t1
Asue_scaffold7	AUGUSTUS	exon	13449015	13449486	.	-	.	ID=AsAag5920.t1.exon15;Parent=AsAag5920.t1
Asue_scaffold7	AUGUSTUS	exon	13451087	13451521	.	-	.	ID=AsAag5920.t1.exon16;Parent=AsAag5920.t1
###
# start gene g5921
# protein sequence = [MSTETKETRPEDPETHSNLDLPGEVPIGKLIADDVNDVVSDASATETDFSLSPSQSEQNIEEDGQNSLDDQSPLTELQ
# XXXXXXXXXIETQISESPGEEESSDLVTEQQSQNPNAAEPGPRVRKRRRRKRFFTEINANPAFSRNRRTSVGKEVDSEALIAMSVGFPVYSLTEEEIE
# ANVVSIIGGKDQANYIVVRNHIIALWRSNVSNWLTRDHALESIRAEHKTLVDTAYNFLLEHGYINFGLAPVIKEAKLRSFDGVEPPNVVVVGAGLAGL
# VAARQLLSMGFRVLVLEGRDRPGGRVKTRKMKGGDGVEAMADVGGSVLTGINGNPLGVLARQLGLPLHKVRDICPLYLPSGELVDAGVDSKIEASFNK
# LLDRVCKLRQSMIEENKSVDVPLGEALETFRLVYGVAEDQQERMLLDWHLANLEYANATLLGNLSMAYWDQDDPYEMGGDHCFIPGGNEIFVHALAEN
# LPIFYGNTVESIRYGSNGVLVYAGDKEFHCDMALCTVPLGVLKKGAIEFYPELPQKKKEAIQRLGYGLLNKVAMLFPYNFWGEEIDTFGRLTEDSSTR
# GEFFLFYSYSSVSGGPLLVALVAGDAAERFESLSPTDSVKRVLQILRGIYHPKGIVVPDPVQALCSRWGQDKFSYGSYSYVAVGSSGDDYDILAESVG
# DGRVFFAGEATNRQYPATMHGAFLSGMREAANILRVARRRASSSASNPIQTCIDXXXXXXXXXNCLDQLFETPDLSFGNFSVLFTPNSDEPESMSLLR
# VRIQMEKPESGLWLYGLVTRRQAIELGEMEGDELRDEYLREKLGFVLVERKSLSQEGESMISSLKAARLNRQIFD]
# Evidence for and against this transcript:
# % of transcript supported by hints (any source): 33.3
# CDS exons: 1/1
#      P:   1 
# CDS introns: 0/0
# 5'UTR exons and introns: 0/1
# 3'UTR exons and introns: 0/1
# hint groups fully obeyed: 0
# incompatible hint groups: 2
#      P:   2 (AL2G12940.t1,TRINITY_GG_105_c1081_g1_i1)
# end gene g5921
Asue_scaffold7	AUGUSTUS	gene	13455749	13458586	.	-	.	ID=AsAag5921
Asue_scaffold7	AUGUSTUS	mRNA	13455749	13458586	.	-	.	ID=AsAag5921.t1;Parent=AsAag5921
Asue_scaffold7	AUGUSTUS	CDS	13455986	13458505	.	-	0	ID=AsAag5921.t1.cds;Parent=AsAag5921.t1
Asue_scaffold7	AUGUSTUS	exon	13455986	13458505	.	-	.	ID=AsAag5921.t1.exon1;Parent=AsAag5921.t1
###
# start gene g5922
# protein sequence = [MKLIWSPETASKAYIDTVKSCENLGTPGAAELVAAMAAGWNANLIVESWSEGETIAISVGLNIASRHTNGRHICIVPN
# ARSQTAYLQAMAEQSCSNLPETIIINEEEEELEHTMLTLQGIDFLVVDWDQKDFAANVLRNAVFGSRGAVVVCRSGYRRSTSCFSWTKAFSDRNVVRT
# VTLPVSGGLEIAHVAAARSSGKSDNNNKRKWIKHFDQRSGEEHVIRK]
# Evidence for and against this transcript:
# % of transcript supported by hints (any source): 60
# CDS exons: 2/2
#      P:   2 
# CDS introns: 1/1
#      P:   1 
# 5'UTR exons and introns: 0/1
# 3'UTR exons and introns: 0/1
# hint groups fully obeyed: 0
# incompatible hint groups: 2
#      P:   2 (AL2G12920.t1,TRINITY_GG_105_c1744_g1_i1)
# end gene g5922
Asue_scaffold7	AUGUSTUS	gene	13465291	13466326	.	+	.	ID=AsAag5922
Asue_scaffold7	AUGUSTUS	mRNA	13465291	13466326	.	+	.	ID=AsAag5922.t1;Parent=AsAag5922
Asue_scaffold7	AUGUSTUS	CDS	13465346	13465405	.	+	0	ID=AsAag5922.t1.cds;Parent=AsAag5922.t1
Asue_scaffold7	AUGUSTUS	CDS	13465629	13466240	.	+	0	ID=AsAag5922.t1.cds;Parent=AsAag5922.t1
Asue_scaffold7	AUGUSTUS	exon	13465346	13465405	.	+	.	ID=AsAag5922.t1.exon1;Parent=AsAag5922.t1
Asue_scaffold7	AUGUSTUS	exon	13465629	13466240	.	+	.	ID=AsAag5922.t1.exon2;Parent=AsAag5922.t1
###
# start gene g5923
# protein sequence = [MAAIRTMTNMILREFIHHPLLLHSSSKSCQSLLPCLRLTPLIAPIHSNSRFGSIRCAASTSGGSSGDRKVSSRLSQVQ
# QMLHEAEERANSAGNEPTPQITLDHVTLNFARSGGPGGQNVNKLNTKVDMRFNVKNAYWLSDRIREKIIQMEKNRINKEGELVISSTKTRTQKGNIDD
# ALEKLQAIIDAASYVPPPPSEEQKKKIVKLAEKADNKRLKSKKVLSDKKSSRRSRGSYDY]
# Evidence for and against this transcript:
# % of transcript supported by hints (any source): 80
# CDS exons: 6/7
#      P:   6 
# CDS introns: 6/6
#      E:   5 
#      P:   6 
# 5'UTR exons and introns: 0/1
# 3'UTR exons and introns: 0/1
# hint groups fully obeyed: 5
#      E:   5 
# incompatible hint groups: 1
#      P:   1 (TRINITY_GG_105_c1009_g1_i2)
# end gene g5923
Asue_scaffold7	AUGUSTUS	gene	13466330	13467996	.	-	.	ID=AsAag5923
Asue_scaffold7	AUGUSTUS	mRNA	13466330	13467996	.	-	.	ID=AsAag5923.t1;Parent=AsAag5923
Asue_scaffold7	AUGUSTUS	CDS	13466439	13466532	.	-	1	ID=AsAag5923.t1.cds;Parent=AsAag5923.t1
Asue_scaffold7	AUGUSTUS	CDS	13466626	13466696	.	-	0	ID=AsAag5923.t1.cds;Parent=AsAag5923.t1
Asue_scaffold7	AUGUSTUS	CDS	13466800	13466833	.	-	1	ID=AsAag5923.t1.cds;Parent=AsAag5923.t1
Asue_scaffold7	AUGUSTUS	CDS	13466912	13466976	.	-	0	ID=AsAag5923.t1.cds;Parent=AsAag5923.t1
Asue_scaffold7	AUGUSTUS	CDS	13467164	13467246	.	-	2	ID=AsAag5923.t1.cds;Parent=AsAag5923.t1
Asue_scaffold7	AUGUSTUS	CDS	13467345	13467404	.	-	2	ID=AsAag5923.t1.cds;Parent=AsAag5923.t1
Asue_scaffold7	AUGUSTUS	CDS	13467588	13467891	.	-	0	ID=AsAag5923.t1.cds;Parent=AsAag5923.t1
Asue_scaffold7	AUGUSTUS	exon	13466439	13466532	.	-	.	ID=AsAag5923.t1.exon1;Parent=AsAag5923.t1
Asue_scaffold7	AUGUSTUS	exon	13466626	13466696	.	-	.	ID=AsAag5923.t1.exon2;Parent=AsAag5923.t1
Asue_scaffold7	AUGUSTUS	exon	13466800	13466833	.	-	.	ID=AsAag5923.t1.exon3;Parent=AsAag5923.t1
Asue_scaffold7	AUGUSTUS	exon	13466912	13466976	.	-	.	ID=AsAag5923.t1.exon4;Parent=AsAag5923.t1
Asue_scaffold7	AUGUSTUS	exon	13467164	13467246	.	-	.	ID=AsAag5923.t1.exon5;Parent=AsAag5923.t1
Asue_scaffold7	AUGUSTUS	exon	13467345	13467404	.	-	.	ID=AsAag5923.t1.exon6;Parent=AsAag5923.t1
Asue_scaffold7	AUGUSTUS	exon	13467588	13467891	.	-	.	ID=AsAag5923.t1.exon7;Parent=AsAag5923.t1
###
# start gene g5924
# protein sequence = [MTEQSCSNLPETIIMNEEEEEELDHTMLTLQGIDFLVVDWDQKDFAANVLRNAVFGSRGAVVVCRNGYRRSTSCFSWT
# KAFSDRNVVRTVTLPVSGGLEIAHVAAARSSGKNDNNNKRKWIKHFDQRSGEEHVIRK]
# Evidence for and against this transcript:
# % of transcript supported by hints (any source): 0
# CDS exons: 0/1
# CDS introns: 0/0
# 5'UTR exons and introns: 0/1
# 3'UTR exons and introns: 0/1
# hint groups fully obeyed: 0
# incompatible hint groups: 0
# end gene g5924
Asue_scaffold7	AUGUSTUS	gene	13471361	13471854	.	+	.	ID=AsAag5924
Asue_scaffold7	AUGUSTUS	mRNA	13471361	13471854	.	+	.	ID=AsAag5924.t1;Parent=AsAag5924
Asue_scaffold7	AUGUSTUS	CDS	13471424	13471834	.	+	0	ID=AsAag5924.t1.cds;Parent=AsAag5924.t1
Asue_scaffold7	AUGUSTUS	exon	13471424	13471834	.	+	.	ID=AsAag5924.t1.exon1;Parent=AsAag5924.t1
###
# start gene g5925
# protein sequence = [MAAIRTMTNMILREFIHHPLLLHSSSKSCQSLLPCLRLTPLMAPFHSNSRFGSIRCAASTSGGSSGDRKVSSRLSQVQ
# QMLHEAEERANSAGNEPTPQITLDHVTLNFARSGGPGGQNVNKLNTKVDMRFNVKNAYWLSDRIREKIIQTEKNRINKDGELVISSTKTRTQKGNIDD
# ALEKLQAIINAASYVPPPPSEEQKKKIVKLAEKADNKRLKSKKVLSDKKSARRSRGSYDD]
# Evidence for and against this transcript:
# % of transcript supported by hints (any source): 86.7
# CDS exons: 7/7
#      P:   7 
# CDS introns: 6/6
#      E:   4 
#      P:   6 
# 5'UTR exons and introns: 0/1
# 3'UTR exons and introns: 0/1
# hint groups fully obeyed: 4
#      E:   4 
# incompatible hint groups: 1
#      P:   1 (AL2G12910.t1)
# end gene g5925
Asue_scaffold7	AUGUSTUS	gene	13471912	13473566	.	-	.	ID=AsAag5925
Asue_scaffold7	AUGUSTUS	mRNA	13471912	13473566	.	-	.	ID=AsAag5925.t1;Parent=AsAag5925
Asue_scaffold7	AUGUSTUS	CDS	13472034	13472127	.	-	1	ID=AsAag5925.t1.cds;Parent=AsAag5925.t1
Asue_scaffold7	AUGUSTUS	CDS	13472230	13472300	.	-	0	ID=AsAag5925.t1.cds;Parent=AsAag5925.t1
Asue_scaffold7	AUGUSTUS	CDS	13472404	13472437	.	-	1	ID=AsAag5925.t1.cds;Parent=AsAag5925.t1
Asue_scaffold7	AUGUSTUS	CDS	13472516	13472580	.	-	0	ID=AsAag5925.t1.cds;Parent=AsAag5925.t1
Asue_scaffold7	AUGUSTUS	CDS	13472783	13472865	.	-	2	ID=AsAag5925.t1.cds;Parent=AsAag5925.t1
Asue_scaffold7	AUGUSTUS	CDS	13472964	13473023	.	-	2	ID=AsAag5925.t1.cds;Parent=AsAag5925.t1
Asue_scaffold7	AUGUSTUS	CDS	13473155	13473458	.	-	0	ID=AsAag5925.t1.cds;Parent=AsAag5925.t1
Asue_scaffold7	AUGUSTUS	exon	13472034	13472127	.	-	.	ID=AsAag5925.t1.exon1;Parent=AsAag5925.t1
Asue_scaffold7	AUGUSTUS	exon	13472230	13472300	.	-	.	ID=AsAag5925.t1.exon2;Parent=AsAag5925.t1
Asue_scaffold7	AUGUSTUS	exon	13472404	13472437	.	-	.	ID=AsAag5925.t1.exon3;Parent=AsAag5925.t1
Asue_scaffold7	AUGUSTUS	exon	13472516	13472580	.	-	.	ID=AsAag5925.t1.exon4;Parent=AsAag5925.t1
Asue_scaffold7	AUGUSTUS	exon	13472783	13472865	.	-	.	ID=AsAag5925.t1.exon5;Parent=AsAag5925.t1
Asue_scaffold7	AUGUSTUS	exon	13472964	13473023	.	-	.	ID=AsAag5925.t1.exon6;Parent=AsAag5925.t1
Asue_scaffold7	AUGUSTUS	exon	13473155	13473458	.	-	.	ID=AsAag5925.t1.exon7;Parent=AsAag5925.t1
###
# start gene g5926
# protein sequence = [MATXXXXXXXXXXXXXXXXXXXQPPLPSAEELATKALQKRYEGLMMVRTKAVKGKGAWYWSHLEPILLHNTDTGFPKA
# VKLRCSLCDAVFSASNPSRTASEHLKRGTCPNFNSLPKPISTISPPPPPPPPQTTSSSHRKRNSSAVEALNHHHQGSYNVTPLSVVDPSRFCGQFPVT
# QQPHLMLSGGKDDLGPLAMLEDSVKKLKSPKTSQTQNLSKAQIDSALDSLSDWVFESCGSVSLSGLEHPKLRAFLTQVGLPIISRRDFVTGRLDLKYE
# DSRAEAESRIHDAMFFQIASDGWKFENSGENLVNLIVNLPNGTSLYRRAVFVNGAVPSNYAEEVLWETVRGICGNSPQRCVGIVSDRFMSKALRNLES
# QHQWMVNLSCQFQGFNSLIRDFAKELPLFKSVSQSCSRLVNFVNSTVQIRNAVCKYQLQEQGETRMLHLPLDSSLFEPLYNLLEDVLSSARAIQLVMH
# DEVCKAVLMEDHMAREVGEMVGDVGFWNEVEAVYSLLKLVKEMARRIEEERPLVGQCLPLWDELRSKIKDWYAKFNVVEERQVEKIVERRFKKSYHPA
# WAAAFILDPLYLIRDSSGKYLPPFKCLSPEQEKDVDKLITRLVSRDEAHIAMMELMKWRTEGLDPVYARAVQMKERDPVSGKMRIANPQSSRLVWETY
# LSEFRSLGRVAVRLIFLHATSCGFKCNSSVLRWVNSHGRSRVAVDRAQKLIFISANSKFERRDFSNEEERDAELLAMANGEDDVLNDVLIDTSSV]
# Evidence for and against this transcript:
# % of transcript supported by hints (any source): 33.3
# CDS exons: 1/1
#      P:   1 
# CDS introns: 0/0
# 5'UTR exons and introns: 0/1
# 3'UTR exons and introns: 0/1
# hint groups fully obeyed: 0
# incompatible hint groups: 3
#      P:   3 (AL2G12860.t1,TRINITY_GG_105_c172_g1_i1)
# end gene g5926
Asue_scaffold7	AUGUSTUS	gene	13495421	13498466	.	-	.	ID=AsAag5926
Asue_scaffold7	AUGUSTUS	mRNA	13495421	13498466	.	-	.	ID=AsAag5926.t1;Parent=AsAag5926
Asue_scaffold7	AUGUSTUS	CDS	13496041	13498326	.	-	0	ID=AsAag5926.t1.cds;Parent=AsAag5926.t1
Asue_scaffold7	AUGUSTUS	exon	13496041	13498326	.	-	.	ID=AsAag5926.t1.exon1;Parent=AsAag5926.t1
###
# start gene g5927
# protein sequence = [MGEVWTWIISFLILITLVGLIVYQLISLADLEFDYINPYDSASRINFVVLPESILQGFLCVFYLFTGHWFMSLLCVPY
# LYYNFHLYSRKQHLIDVTEIFNLLDWEKKKRLFKLAYIILTLFLTIFWLIYSTLDDYED]
# Evidence for and against this transcript:
# % of transcript supported by hints (any source): 63.6
# CDS exons: 4/4
#      P:   4 
# CDS introns: 3/3
#      E:   3 
#      P:   3 
# 5'UTR exons and introns: 0/1
# 3'UTR exons and introns: 0/3
# hint groups fully obeyed: 6
#      E:   3 
#      P:   3 
# incompatible hint groups: 5
#      P:   5 (TRINITY_GG_105_c1142_g1_i1,AL2G12850.t1)
# end gene g5927
Asue_scaffold7	AUGUSTUS	gene	13505501	13507921	.	+	.	ID=AsAag5927
Asue_scaffold7	AUGUSTUS	mRNA	13505501	13507921	.	+	.	ID=AsAag5927.t1;Parent=AsAag5927
Asue_scaffold7	AUGUSTUS	CDS	13505578	13505649	.	+	0	ID=AsAag5927.t1.cds;Parent=AsAag5927.t1
Asue_scaffold7	AUGUSTUS	CDS	13506214	13506395	.	+	0	ID=AsAag5927.t1.cds;Parent=AsAag5927.t1
Asue_scaffold7	AUGUSTUS	CDS	13506483	13506605	.	+	1	ID=AsAag5927.t1.cds;Parent=AsAag5927.t1
Asue_scaffold7	AUGUSTUS	CDS	13506689	13506725	.	+	1	ID=AsAag5927.t1.cds;Parent=AsAag5927.t1
Asue_scaffold7	AUGUSTUS	exon	13505578	13505649	.	+	.	ID=AsAag5927.t1.exon1;Parent=AsAag5927.t1
Asue_scaffold7	AUGUSTUS	exon	13506214	13506395	.	+	.	ID=AsAag5927.t1.exon2;Parent=AsAag5927.t1
Asue_scaffold7	AUGUSTUS	exon	13506483	13506605	.	+	.	ID=AsAag5927.t1.exon3;Parent=AsAag5927.t1
Asue_scaffold7	AUGUSTUS	exon	13506689	13506725	.	+	.	ID=AsAag5927.t1.exon4;Parent=AsAag5927.t1
###
# start gene g5928
# protein sequence = [MGEESETAMASPCDDSDCDEFLEEFLRFLVVGSVAANRNARLLRFLIISNEPISEDTLRTLVNLKEAMCSAKHYLKFC
# SQGSKIYLLVLWLQPKTPFMSKSTTVSACQPSDKLGGDGAISASAQRFHFGKEFLSFASDNFLSLALVSGVGLGFANPTLGCLADKYSFTKISTCGIF
# IISCDSIMLWHKWTIAFFFFFLC]
# Evidence for and against this transcript:
# % of transcript supported by hints (any source): 38.5
# CDS exons: 2/6
#      P:   2 
# CDS introns: 3/5
#      E:   3 
#      P:   2 
# 5'UTR exons and introns: 0/1
# 3'UTR exons and introns: 0/1
# hint groups fully obeyed: 3
#      E:   3 
# incompatible hint groups: 2
#      P:   2 (TRINITY_GG_105_c659_g1_i1)
# end gene g5928
Asue_scaffold7	AUGUSTUS	gene	13517244	13518933	.	-	.	ID=AsAag5928
Asue_scaffold7	AUGUSTUS	mRNA	13517244	13518933	.	-	.	ID=AsAag5928.t1;Parent=AsAag5928
Asue_scaffold7	AUGUSTUS	CDS	13517409	13517578	.	-	2	ID=AsAag5928.t1.cds;Parent=AsAag5928.t1
Asue_scaffold7	AUGUSTUS	CDS	13517855	13517948	.	-	0	ID=AsAag5928.t1.cds;Parent=AsAag5928.t1
Asue_scaffold7	AUGUSTUS	CDS	13518057	13518076	.	-	2	ID=AsAag5928.t1.cds;Parent=AsAag5928.t1
Asue_scaffold7	AUGUSTUS	CDS	13518150	13518207	.	-	0	ID=AsAag5928.t1.cds;Parent=AsAag5928.t1
Asue_scaffold7	AUGUSTUS	CDS	13518404	13518517	.	-	0	ID=AsAag5928.t1.cds;Parent=AsAag5928.t1
Asue_scaffold7	AUGUSTUS	CDS	13518598	13518741	.	-	0	ID=AsAag5928.t1.cds;Parent=AsAag5928.t1
Asue_scaffold7	AUGUSTUS	exon	13517409	13517578	.	-	.	ID=AsAag5928.t1.exon1;Parent=AsAag5928.t1
Asue_scaffold7	AUGUSTUS	exon	13517855	13517948	.	-	.	ID=AsAag5928.t1.exon2;Parent=AsAag5928.t1
Asue_scaffold7	AUGUSTUS	exon	13518057	13518076	.	-	.	ID=AsAag5928.t1.exon3;Parent=AsAag5928.t1
Asue_scaffold7	AUGUSTUS	exon	13518150	13518207	.	-	.	ID=AsAag5928.t1.exon4;Parent=AsAag5928.t1
Asue_scaffold7	AUGUSTUS	exon	13518404	13518517	.	-	.	ID=AsAag5928.t1.exon5;Parent=AsAag5928.t1
Asue_scaffold7	AUGUSTUS	exon	13518598	13518741	.	-	.	ID=AsAag5928.t1.exon6;Parent=AsAag5928.t1
###
# start gene g5929
# protein sequence = [MDWLFQIEQFFLIDRTPEELKVDLASIHFDDIVATLHQSIVQSMWWKHVRHDWSSYKLMLQVKYNQHVEDSIAKLKLL
# QETEGIEVYHTRFESICTRVKLDEDFLVSLYLTGLKTDTQVNIRMFQPHTIQQCFLIGKLYERAHPLKRESELKADEDKEVVEIVIKTEVDTTSETKV
# ISRHESDDDQTSEAGKTDSSNHVESIQQLEWRVPSDSVQIHAAMIVGKEALNVDITTANKQLEYTREGRREKEYEFEQVTNHTPFSVDNLYTRESSIE
# RYEDFIWEQNDKGTKLLCNRLLVVYKLGGKDKTIAEMYHCVDQLVKMEFAKVERMLEVTQNQTFDPGTRLELQETLRNPKRLEKVDFPRFHGDKIMDW
# LFQIEQFFLIDRTPEELKVDLASIHFDDIVATLHQSIVQSMWWKHVRHDWSSYKLMLQVKYNQHVEDSIAKLKLLQETEGIEVYHTRFESICTRVKLD
# EDFLVSLYLTGLKTDTQVNIRMFQPHTIQQCFLIGKLYERAHPLKRESELKADEDKEVVEIVIKTEVDTTSETKVISRHESDDDQTSEAGKTDSSNHV
# ESIQQLEWRVPSDSVQIHAAMIVGKEALNVDITTANKQLEYTREGRREKEYEFEQVTNHTPFSVDKLLVHERVFNRAL]
# Evidence for and against this transcript:
# % of transcript supported by hints (any source): 0
# CDS exons: 0/6
# CDS introns: 0/5
# 5'UTR exons and introns: 0/3
# 3'UTR exons and introns: 0/3
# hint groups fully obeyed: 0
# incompatible hint groups: 1
#      P:   1 (TRINITY_GG_105_c1018_g1_i1)
# end gene g5929
Asue_scaffold7	AUGUSTUS	gene	13520560	13537253	.	-	.	ID=AsAag5929
Asue_scaffold7	AUGUSTUS	mRNA	13520560	13537253	.	-	.	ID=AsAag5929.t1;Parent=AsAag5929
Asue_scaffold7	AUGUSTUS	CDS	13529883	13529918	.	-	0	ID=AsAag5929.t1.cds;Parent=AsAag5929.t1
Asue_scaffold7	AUGUSTUS	CDS	13530050	13530223	.	-	0	ID=AsAag5929.t1.cds;Parent=AsAag5929.t1
Asue_scaffold7	AUGUSTUS	CDS	13530560	13531236	.	-	2	ID=AsAag5929.t1.cds;Parent=AsAag5929.t1
Asue_scaffold7	AUGUSTUS	CDS	13531875	13532134	.	-	1	ID=AsAag5929.t1.cds;Parent=AsAag5929.t1
Asue_scaffold7	AUGUSTUS	CDS	13532270	13532439	.	-	0	ID=AsAag5929.t1.cds;Parent=AsAag5929.t1
Asue_scaffold7	AUGUSTUS	CDS	13532776	13533399	.	-	0	ID=AsAag5929.t1.cds;Parent=AsAag5929.t1
Asue_scaffold7	AUGUSTUS	exon	13529883	13529918	.	-	.	ID=AsAag5929.t1.exon1;Parent=AsAag5929.t1
Asue_scaffold7	AUGUSTUS	exon	13530050	13530223	.	-	.	ID=AsAag5929.t1.exon2;Parent=AsAag5929.t1
Asue_scaffold7	AUGUSTUS	exon	13530560	13531236	.	-	.	ID=AsAag5929.t1.exon3;Parent=AsAag5929.t1
Asue_scaffold7	AUGUSTUS	exon	13531875	13532134	.	-	.	ID=AsAag5929.t1.exon4;Parent=AsAag5929.t1
Asue_scaffold7	AUGUSTUS	exon	13532270	13532439	.	-	.	ID=AsAag5929.t1.exon5;Parent=AsAag5929.t1
Asue_scaffold7	AUGUSTUS	exon	13532776	13533399	.	-	.	ID=AsAag5929.t1.exon6;Parent=AsAag5929.t1
###
# start gene g5930
# protein sequence = [MESQKQEDNEYIFRSLYPSVPIPDKLTLPEFVLQGVEEYTENVAFVEAVTGKAVTYGDVVRDTKRLAKALTSLGLRKG
# QVMVVVLPNVAEYGIIALGIMSAGGVFSGANPTALVSEIKKQVEASGARGIITDATNYEKVKTLGLPVIVLGEEKIEGAVNWKDLLEAGDKSGDTDNE
# EILQTDLCALPFSSGTTGLQKGVMLTHRNLIANLCSTLFSVRSEMIGQIVTLGLIPFFHIYGIVGICCATMKNKGKVVAMSRYDLRIFLNALIAHEVS
# FAPIVPPIILNLVKNPIVDEFDLSKLKLQSVMTAAAPLAPELLTAFEAKFPNVQVQEAYGLTEHSCITLTHGDPEKGQAIAKRNSVGFILPNLEVKFI
# DPDTGRSLPKNTSGELCVRSQCVMQGYFMNKEETDKTIDEQGWLHTGDIGYIDDDGDIFIVDRIKELIKYKGFQVAPAELEAILLTHPSVEDVAVVPL
# PDEEAGEIPAACVVINPKATEKEEDILNFVAANVAHYKKVRAVHFVDSIPKSLSGKIMRRLLRDKILSINKK]
# Evidence for and against this transcript:
# % of transcript supported by hints (any source): 76.9
# CDS exons: 5/6
#      P:   5 
# CDS introns: 5/5
#      P:   5 
# 5'UTR exons and introns: 0/1
# 3'UTR exons and introns: 0/1
# hint groups fully obeyed: 0
# incompatible hint groups: 1
#      P:   1 (AL2G12750.t1)
# end gene g5930
Asue_scaffold7	AUGUSTUS	gene	13553648	13555961	.	+	.	ID=AsAag5930
Asue_scaffold7	AUGUSTUS	mRNA	13553648	13555961	.	+	.	ID=AsAag5930.t1;Parent=AsAag5930
Asue_scaffold7	AUGUSTUS	CDS	13553744	13553827	.	+	0	ID=AsAag5930.t1.cds;Parent=AsAag5930.t1
Asue_scaffold7	AUGUSTUS	CDS	13553937	13554266	.	+	0	ID=AsAag5930.t1.cds;Parent=AsAag5930.t1
Asue_scaffold7	AUGUSTUS	CDS	13554373	13554951	.	+	0	ID=AsAag5930.t1.cds;Parent=AsAag5930.t1
Asue_scaffold7	AUGUSTUS	CDS	13555035	13555379	.	+	0	ID=AsAag5930.t1.cds;Parent=AsAag5930.t1
Asue_scaffold7	AUGUSTUS	CDS	13555466	13555533	.	+	0	ID=AsAag5930.t1.cds;Parent=AsAag5930.t1
Asue_scaffold7	AUGUSTUS	CDS	13555621	13555843	.	+	1	ID=AsAag5930.t1.cds;Parent=AsAag5930.t1
Asue_scaffold7	AUGUSTUS	exon	13553744	13553827	.	+	.	ID=AsAag5930.t1.exon1;Parent=AsAag5930.t1
Asue_scaffold7	AUGUSTUS	exon	13553937	13554266	.	+	.	ID=AsAag5930.t1.exon2;Parent=AsAag5930.t1
Asue_scaffold7	AUGUSTUS	exon	13554373	13554951	.	+	.	ID=AsAag5930.t1.exon3;Parent=AsAag5930.t1
Asue_scaffold7	AUGUSTUS	exon	13555035	13555379	.	+	.	ID=AsAag5930.t1.exon4;Parent=AsAag5930.t1
Asue_scaffold7	AUGUSTUS	exon	13555466	13555533	.	+	.	ID=AsAag5930.t1.exon5;Parent=AsAag5930.t1
Asue_scaffold7	AUGUSTUS	exon	13555621	13555843	.	+	.	ID=AsAag5930.t1.exon6;Parent=AsAag5930.t1
###
# start gene g5931
# protein sequence = [MNETTEFRSPRDSDGHGTHTTSISAGRYVFPASTLGYARGVAAGMAPKARLAAYKVCWNSGCYDSDILAAFDTAVADG
# VDVISLSVGGIVVPYYLDAIAIGAFGAIDRGIFVSASAGNGGPACLRWEKLFFVTEESILEQPKVKSYGKMEAWG]
# Evidence for and against this transcript:
# % of transcript supported by hints (any source): 20
# CDS exons: 1/2
#      P:   1 
# CDS introns: 0/1
# 5'UTR exons and introns: 0/1
# 3'UTR exons and introns: 0/1
# hint groups fully obeyed: 0
# incompatible hint groups: 1
#      P:   1 (AL4G20590.t1)
# end gene g5931
Asue_scaffold7	AUGUSTUS	gene	13561166	13561843	.	-	.	ID=AsAag5931
Asue_scaffold7	AUGUSTUS	mRNA	13561166	13561843	.	-	.	ID=AsAag5931.t1;Parent=AsAag5931
Asue_scaffold7	AUGUSTUS	CDS	13561260	13561344	.	-	1	ID=AsAag5931.t1.cds;Parent=AsAag5931.t1
Asue_scaffold7	AUGUSTUS	CDS	13561419	13561795	.	-	0	ID=AsAag5931.t1.cds;Parent=AsAag5931.t1
Asue_scaffold7	AUGUSTUS	exon	13561260	13561344	.	-	.	ID=AsAag5931.t1.exon1;Parent=AsAag5931.t1
Asue_scaffold7	AUGUSTUS	exon	13561419	13561795	.	-	.	ID=AsAag5931.t1.exon2;Parent=AsAag5931.t1
###
# start gene g5932
# protein sequence = [MPEEMITRLESKEGRDWHRVEARDLLFIGSALRLQHLFLLLLLASLPLSLSISLRFSENNETLVSPAVWVANRDHPLS
# SPTGILNISNSNVDLLDGNVVLWRKNLINRDSSVVAELLDNGNFVVKDPTGVLWQSFDSPTDTLLPGMILNANLVSWASSEDPSSGAYTYEIIGQQGF
# IHDAHQVPMTRIFPNKILPSTTNKTFSTMLRIDEYGVLQLLVWRDKWHVDWISHVDECDWYGTCGLNMFCDINLNPICNCIKGFEPSDKPYRGCERKK
# TQVSCVEKEFWRMTNMKLPDFGEQIDTKMGVEDCKERCLKDCNCLAFANMDSQNGGSVCQRENPTMDISITEDWQSHLMDFEVISQATNFFSDSNKIG
# EGGFGSVYKGRLLNGVEIAVKRLISMTPNGIENFDNEIWSNWSEGKGLEIVDPAITYSTEFRPDQVLRCIQIGLLCVQQLAQDRPTMWPVVFMLGSET
# VDIDRPKSPGDDTCSSSMEHLDDATYTVCQMSMSAMKGR]
# Evidence for and against this transcript:
# % of transcript supported by hints (any source): 0
# CDS exons: 0/5
# CDS introns: 0/4
# 5'UTR exons and introns: 0/3
# 3'UTR exons and introns: 0/1
# hint groups fully obeyed: 0
# incompatible hint groups: 0
# end gene g5932
Asue_scaffold7	AUGUSTUS	gene	13562208	13565798	.	+	.	ID=AsAag5932
Asue_scaffold7	AUGUSTUS	mRNA	13562208	13565798	.	+	.	ID=AsAag5932.t1;Parent=AsAag5932
Asue_scaffold7	AUGUSTUS	CDS	13562580	13562778	.	+	0	ID=AsAag5932.t1.cds;Parent=AsAag5932.t1
Asue_scaffold7	AUGUSTUS	CDS	13562865	13563659	.	+	2	ID=AsAag5932.t1.cds;Parent=AsAag5932.t1
Asue_scaffold7	AUGUSTUS	CDS	13564073	13564221	.	+	2	ID=AsAag5932.t1.cds;Parent=AsAag5932.t1
Asue_scaffold7	AUGUSTUS	CDS	13564482	13564565	.	+	0	ID=AsAag5932.t1.cds;Parent=AsAag5932.t1
Asue_scaffold7	AUGUSTUS	CDS	13565337	13565639	.	+	0	ID=AsAag5932.t1.cds;Parent=AsAag5932.t1
Asue_scaffold7	AUGUSTUS	exon	13562580	13562778	.	+	.	ID=AsAag5932.t1.exon1;Parent=AsAag5932.t1
Asue_scaffold7	AUGUSTUS	exon	13562865	13563659	.	+	.	ID=AsAag5932.t1.exon2;Parent=AsAag5932.t1
Asue_scaffold7	AUGUSTUS	exon	13564073	13564221	.	+	.	ID=AsAag5932.t1.exon3;Parent=AsAag5932.t1
Asue_scaffold7	AUGUSTUS	exon	13564482	13564565	.	+	.	ID=AsAag5932.t1.exon4;Parent=AsAag5932.t1
Asue_scaffold7	AUGUSTUS	exon	13565337	13565639	.	+	.	ID=AsAag5932.t1.exon5;Parent=AsAag5932.t1
###
# start gene g5933
# protein sequence = [MNETTEFRSPRDSDGHGTHTTSISAGRYVFPASTLGYARGVAAGMAPKARLAAYKVCWNSGCYDSDILAAFDTAVADG
# VDVISLSVGGIVVPYYLDAIAIGAFGAIDRGIFVSASAGNGGPACLRW]
# Evidence for and against this transcript:
# % of transcript supported by hints (any source): 0
# CDS exons: 0/1
# CDS introns: 0/0
# 5'UTR exons and introns: 0/1
# 3'UTR exons and introns: 0/1
# hint groups fully obeyed: 0
# incompatible hint groups: 0
# end gene g5933
Asue_scaffold7	AUGUSTUS	gene	13570695	13571373	.	-	.	ID=AsAag5933
Asue_scaffold7	AUGUSTUS	mRNA	13570695	13571373	.	-	.	ID=AsAag5933.t1;Parent=AsAag5933
Asue_scaffold7	AUGUSTUS	CDS	13570944	13571324	.	-	0	ID=AsAag5933.t1.cds;Parent=AsAag5933.t1
Asue_scaffold7	AUGUSTUS	exon	13570944	13571324	.	-	.	ID=AsAag5933.t1.exon1;Parent=AsAag5933.t1
###
# start gene g5934
# protein sequence = [MPEEMITRLESKEGRDWHRVEARDLLFIGSALRLQHLFLLLLLASLPLSLSISLRFSENNETLVSPAVWVANRDHPLS
# SPTGILNISNSNVDLLDGNVVLWRKNLINRDSSVVAELLDNGNFVVKDPTGVLWQSFDSPTDTLLPGMILNANLVSWASSEDPSSGAYTYEIIGQQGF
# IHDAHQVPMTRIFPNKILPSTTNKTFSTMLRIDEYGVLQLLVWRDKWHVDWISHVDECDWYGTCGLNMFCDINLNPICNCIKGFEPSDKPYRGCERKK
# TQVSCVEKEFWRMTNMKLPDFGEQIDTKMGVEDCKERCLKDCNCLAFANMDSQNGGSVCQRENPTMDISITEDWQSHLMDFEVISQATNFFSDSNKIG
# EGGFGSVYKGRLLNGVEIAVKRLISMTPNGIENFDNEIWSNWSEGKGLEIVDPAITYSTEFRPDQVLRCIQIGLLCVQQLAQDRPTMWPVVFMLGSET
# VDIDRPKSPGDDTCSSSMEHLDDATYTVCQMSMSAMKGR]
# Evidence for and against this transcript:
# % of transcript supported by hints (any source): 0
# CDS exons: 0/5
# CDS introns: 0/4
# 5'UTR exons and introns: 0/3
# 3'UTR exons and introns: 0/1
# hint groups fully obeyed: 0
# incompatible hint groups: 0
# end gene g5934
Asue_scaffold7	AUGUSTUS	gene	13571738	13575327	.	+	.	ID=AsAag5934
Asue_scaffold7	AUGUSTUS	mRNA	13571738	13575327	.	+	.	ID=AsAag5934.t1;Parent=AsAag5934
Asue_scaffold7	AUGUSTUS	CDS	13572109	13572307	.	+	0	ID=AsAag5934.t1.cds;Parent=AsAag5934.t1
Asue_scaffold7	AUGUSTUS	CDS	13572394	13573188	.	+	2	ID=AsAag5934.t1.cds;Parent=AsAag5934.t1
Asue_scaffold7	AUGUSTUS	CDS	13573602	13573750	.	+	2	ID=AsAag5934.t1.cds;Parent=AsAag5934.t1
Asue_scaffold7	AUGUSTUS	CDS	13574011	13574094	.	+	0	ID=AsAag5934.t1.cds;Parent=AsAag5934.t1
Asue_scaffold7	AUGUSTUS	CDS	13574866	13575168	.	+	0	ID=AsAag5934.t1.cds;Parent=AsAag5934.t1
Asue_scaffold7	AUGUSTUS	exon	13572109	13572307	.	+	.	ID=AsAag5934.t1.exon1;Parent=AsAag5934.t1
Asue_scaffold7	AUGUSTUS	exon	13572394	13573188	.	+	.	ID=AsAag5934.t1.exon2;Parent=AsAag5934.t1
Asue_scaffold7	AUGUSTUS	exon	13573602	13573750	.	+	.	ID=AsAag5934.t1.exon3;Parent=AsAag5934.t1
Asue_scaffold7	AUGUSTUS	exon	13574011	13574094	.	+	.	ID=AsAag5934.t1.exon4;Parent=AsAag5934.t1
Asue_scaffold7	AUGUSTUS	exon	13574866	13575168	.	+	.	ID=AsAag5934.t1.exon5;Parent=AsAag5934.t1
###
# start gene g5935
# protein sequence = [MDDEEEQPPXXXXXXXXQSSSCASESMIVTMLLSLQK]
# Evidence for and against this transcript:
# % of transcript supported by hints (any source): 33.3
# CDS exons: 0/2
# CDS introns: 1/1
#      E:   1 
# 5'UTR exons and introns: 2/5
#      E:   2 
# 3'UTR exons and introns: 0/1
# hint groups fully obeyed: 3
#      E:   3 
# incompatible hint groups: 0
# end gene g5935
Asue_scaffold7	AUGUSTUS	gene	13578575	13580173	.	-	.	ID=AsAag5935
Asue_scaffold7	AUGUSTUS	mRNA	13578575	13580173	.	-	.	ID=AsAag5935.t1;Parent=AsAag5935
Asue_scaffold7	AUGUSTUS	CDS	13578709	13578738	.	-	0	ID=AsAag5935.t1.cds;Parent=AsAag5935.t1
Asue_scaffold7	AUGUSTUS	CDS	13579155	13579238	.	-	0	ID=AsAag5935.t1.cds;Parent=AsAag5935.t1
Asue_scaffold7	AUGUSTUS	exon	13578709	13578738	.	-	.	ID=AsAag5935.t1.exon1;Parent=AsAag5935.t1
Asue_scaffold7	AUGUSTUS	exon	13579155	13579238	.	-	.	ID=AsAag5935.t1.exon2;Parent=AsAag5935.t1
###
# start gene g5936
# protein sequence = [MQIGKLIWVMFTFVYIITSSPSFSVSIITEREILLQFKDNINDDPYNSLASWVSNGDLCNSFNGVSCNREGFVEKIVL
# WNTSLAGTLTPALSGLTSLRVLTLFGNRITGNLPLGYSKLQTLWKINVSSNALSGSIPEFIGDLPNLRFLDLSKNGFFGEIPSSLFKLCYKTKFVSLS
# HNNLSGSIPESIVNCNNLIGFDFSYNGITGLLPRICDIPVLEFVSVRRNVLSGDVFEEILKCKRLSHVDIGSNSFNGVASFEVLGFKNITYFNVSGNR
# FTGEIGEIVDCSESLEFLDASSNELTGNVPSGITGCKSLKLLDLESNRLNGSVPVGMGKMEKLSVIRLGENSIDGKLPPELGNLEYLQVLNMHNLNLI
# GEIPEDISNCRLLLELDVSGNALEGEIPKNLLNLTNLEILDLHRNRISGTIPPNLGNLSRIQFLDLSENLLSGPIPSSLGNLNRLTHFNVSYNNLSGI
# IPKIQASGASSFSNNLFLCGDPLETPCNALRTGSRSRKTKALSTSVIIVIIAAAAILVGICLVLVLNLRARKRRKKREEEIVTFDTTTPTQASTESGN
# GGVTFGKLVLFSKSLPSKYEDWEAGTKALLDKDNIIGIGSVGAVYRASFEGGVSIAVTKLETLGRIRSQEEFEQEIGRLGSLSHPNLASFQGYYFSST
# MQLILSEFVTNGSLYDNLHPRISHRXXXXXXXHGNTELDWHRRFQIAIGTANALSFLHNDCKPAILHLNVKSTNILLDEGYEAKLSDYGLEKFLPVLN
# SSGLTKFHNAVGYIAPELAQSLRVSDXXXXXXXXXXXXXXVTGRKPVESPSENEVLILKDHVRDVLETGSASDCFDSRLIGFEENELIQVMKLGLLCT
# TENPLKRPSMAEVVQVLELIRNGMES]
# Evidence for and against this transcript:
# % of transcript supported by hints (any source): 60
# CDS exons: 2/2
#      P:   2 
# CDS introns: 1/1
#      P:   1 
# 5'UTR exons and introns: 0/1
# 3'UTR exons and introns: 0/1
# hint groups fully obeyed: 1
#      P:   1 
# incompatible hint groups: 2
#      P:   2 (AL2G12700.t1,TRINITY_GG_105_c755_g1_i3)
# end gene g5936
Asue_scaffold7	AUGUSTUS	gene	13581358	13584222	.	+	.	ID=AsAag5936
Asue_scaffold7	AUGUSTUS	mRNA	13581358	13584222	.	+	.	ID=AsAag5936.t1;Parent=AsAag5936
Asue_scaffold7	AUGUSTUS	CDS	13581409	13582571	.	+	0	ID=AsAag5936.t1.cds;Parent=AsAag5936.t1
Asue_scaffold7	AUGUSTUS	CDS	13582667	13584170	.	+	1	ID=AsAag5936.t1.cds;Parent=AsAag5936.t1
Asue_scaffold7	AUGUSTUS	exon	13581409	13582571	.	+	.	ID=AsAag5936.t1.exon1;Parent=AsAag5936.t1
Asue_scaffold7	AUGUSTUS	exon	13582667	13584170	.	+	.	ID=AsAag5936.t1.exon2;Parent=AsAag5936.t1
###
# start gene g5937
# protein sequence = [MTRTEPNRSRSSNSDSEKNSGNGGGGRTTAMRVIVPLQGVVQGRGGLFLGSVIPCAFFYFLQFYLKRNRKNDESDNSG
# EQNSSXXXXXXPNSGLPDPTRSQSAGHLTELTGLPRSLSRILLSPRNSGGAVSVSGRVNCVLKGGDSSPYYVGQKRVEEDPYDELGNPDGVIQLGLSQ
# NIKLSFDDWVLENAKEAISDGLSISGIASYEPSDGLLELKMAVAGFMSEATKNSVSFDPSQLVLTSGASSAIEILSFCLADSGNAFLVPTPCSPGYDG
# DVKWRTGVDIIHVPCRSADNFNMSMVVLDRAFYQAKKRGVRIRGIIISNPSNPMGSLLSRENLYALLDFARERNIHIISNEIFAGSVHGEEGEFVSMA
# EIVDTEENIDRERVHIVYDLSKDLSFPGLRSAAIYSFNESVLSASRKLTTLSPVSSPTQHLLISAISNPKNVQRLVKTNRQRLQSIYMELVKGLKELG
# IECTKSNGGFYCWADMRGLISSYSEKGEIELWNKLLNIGKINVIPGSCCHCIEPGWFRICFSNLSERDVPVVMNRIRKVCQTCKSQN]
# Evidence for and against this transcript:
# % of transcript supported by hints (any source): 77.8
# CDS exons: 4/4
#      P:   4 
# CDS introns: 3/3
#      E:   3 
#      P:   3 
# 5'UTR exons and introns: 0/1
# 3'UTR exons and introns: 0/1
# hint groups fully obeyed: 3
#      E:   3 
# incompatible hint groups: 1
#      P:   1 (AL2G12690.t1)
# end gene g5937
Asue_scaffold7	AUGUSTUS	gene	13584248	13586423	.	-	.	ID=AsAag5937
Asue_scaffold7	AUGUSTUS	mRNA	13584248	13586423	.	-	.	ID=AsAag5937.t1;Parent=AsAag5937
Asue_scaffold7	AUGUSTUS	CDS	13584346	13585207	.	-	1	ID=AsAag5937.t1.cds;Parent=AsAag5937.t1
Asue_scaffold7	AUGUSTUS	CDS	13585287	13585447	.	-	0	ID=AsAag5937.t1.cds;Parent=AsAag5937.t1
Asue_scaffold7	AUGUSTUS	CDS	13585600	13585713	.	-	0	ID=AsAag5937.t1.cds;Parent=AsAag5937.t1
Asue_scaffold7	AUGUSTUS	CDS	13585801	13586337	.	-	0	ID=AsAag5937.t1.cds;Parent=AsAag5937.t1
Asue_scaffold7	AUGUSTUS	exon	13584346	13585207	.	-	.	ID=AsAag5937.t1.exon1;Parent=AsAag5937.t1
Asue_scaffold7	AUGUSTUS	exon	13585287	13585447	.	-	.	ID=AsAag5937.t1.exon2;Parent=AsAag5937.t1
Asue_scaffold7	AUGUSTUS	exon	13585600	13585713	.	-	.	ID=AsAag5937.t1.exon3;Parent=AsAag5937.t1
Asue_scaffold7	AUGUSTUS	exon	13585801	13586337	.	-	.	ID=AsAag5937.t1.exon4;Parent=AsAag5937.t1
###
# start gene g5938
# protein sequence = [MSPLCAVVLFCGVSPPRSVSSPSLSQASLLCLASSYPPPKVTFPDASSSVSKSCDSFLSVTFVDPSFPASLSGGIVEV
# PLPACVSSLSTSLSMSLSPFGEVVSLVIAGGFSSSASMRCLTAMCSLWSLVLFQICSILGDSSGSSLRTVIIGVHAYSFGCAASPYFAAPFLHHIQIG
# FLTCVSCRFYLIMGLSFVPNFAFLRPITAVCRSFVVAVELISAFGAVSLVSLYWWQIERKLSNKSSPVILVLLGLCCPIISFMEKFRFPKFPLLSGLD
# AQASPVLQGSSSWLMLFSAIVAFFATPRAVDAVNQEAFDIVIFRFLMVSFFDLCQSISKFNHCLVFFMAFVALLWCDSFLLDVIPPLVLEFEAI]
# Evidence for and against this transcript:
# % of transcript supported by hints (any source): 0
# CDS exons: 0/1
# CDS introns: 0/0
# 5'UTR exons and introns: 0/1
# 3'UTR exons and introns: 0/1
# hint groups fully obeyed: 0
# incompatible hint groups: 1
#      P:   1 (TRINITY_GG_105_c829_g1_i2)
# protein sequence = [MSLSPFGEVVSLVIAGGFSSSASMRCLTAMCSLWSLVLFQICSILGDSSGSSLRTVIIGVHAYSFGCAASPYFAAPFL
# HHIQIGFLTCVSCRFYLIMGLSFVPNFAFLRPITAVCRSFVVAVELISAFGAVSLVSLYWWQIERKLSNKSSPVILVLLGLCCPIISFMEKFRFPKFP
# LLSGLDAQASPVLQGSSSWLMLFSAIVAFFATPRAVDAVNQEAFDIVIFRFLMVSFFDLCQSISKFNHCLVFFMAFVALLWCDSFLLDVIPPLVLEFE
# AI]
# Evidence for and against this transcript:
# % of transcript supported by hints (any source): 0
# CDS exons: 0/1
# CDS introns: 0/0
# 5'UTR exons and introns: 0/1
# 3'UTR exons and introns: 0/1
# hint groups fully obeyed: 0
# incompatible hint groups: 1
#      P:   1 (TRINITY_GG_105_c829_g1_i2)
# end gene g5938
Asue_scaffold7	AUGUSTUS	gene	13589778	13591141	.	+	.	ID=AsAag5938
Asue_scaffold7	AUGUSTUS	mRNA	13589778	13591141	.	+	.	ID=AsAag5938.t1;Parent=AsAag5938
Asue_scaffold7	AUGUSTUS	CDS	13589958	13591064	.	+	0	ID=AsAag5938.t1.cds;Parent=AsAag5938.t1
Asue_scaffold7	AUGUSTUS	exon	13589958	13591064	.	+	.	ID=AsAag5938.t1.exon1;Parent=AsAag5938.t1
Asue_scaffold7	AUGUSTUS	mRNA	13590098	13591141	.	+	.	ID=AsAag5938.t2;Parent=AsAag5938
Asue_scaffold7	AUGUSTUS	CDS	13590234	13591064	.	+	0	ID=AsAag5938.t2.cds;Parent=AsAag5938.t2
Asue_scaffold7	AUGUSTUS	exon	13590234	13591064	.	+	.	ID=AsAag5938.t2.exon1;Parent=AsAag5938.t2
###
# start gene g5939
# protein sequence = [MMNHGGGGGGGNGGGGDAERMLAQAEKLLLSGDLNGSKTYAIRACEADHSLVDHAELILAVADTLIAGESRIRGTTSD
# LPDWYAVLRLVRLTHNPELVATQYSRLAVLLNPSRNRFPYSEQAFRLISDAWYVLSDPSRKTLYDRELHLSQFGQLGQLGFQLFNQTPXXXXXXXXXX
# XXXXXXPQHPNQNQTMSFQNQQLPFQLHQPHFAQAVQTQSQSXXXXXXRSQFDQQLLQEQQQASWRQQFGQEQSSGSSSDWKRPVEEERLINLNNATE
# RVQSSRRFAEPDRPPSRSFEGSSHRTPSTDLTWASKPTPVSESVRQSEPVPWQYSEPARQYQSSSRSSEAAQLSLLPSVSDSPHASQPTRSNQSHAVS
# KPQPISKPHPPFPISQPLPTSSPFPLSQPPSTSKPFPMSQSQNSKPFPVIQSSQKSKPLPVSQSLQKSKPLPVSQPSQNSNPFPVSQPSSNSKPFSMS
# QPQPASNPFPVSQPTPNSKPFSMSQPSSTARPFTASQPPAASKSFPISQPPPTSKPFPVSQPPPASKQFVSQPPNTSKPMPVSQPPTTSKPLPVSQPP
# PVFQSTRPSQPPAASSSPSQLPPVFNSAQSFQPPPVSTTPSPVPAASTIPSPPAPAPVSQPTRVFNQTPTAEQTPKSGDARSDSEPEVPSFWTTCPYC
# YVLYEYPVIYEESVLKCQTKSCRRAYQAVKVPSPPPVTEEDSYYCCWGFYPIGFSEVTKIPVSSLHTKIPVSDLPKSAPKKPSPKVYXXXXXXXXXXX
# XXXXXXXXXXXXXXXXXXGTKRRKNVXXXXXXXXXXXXRQKVIEVD]
# Evidence for and against this transcript:
# % of transcript supported by hints (any source): 33.3
# CDS exons: 1/1
#      P:   1 
# CDS introns: 0/0
# 5'UTR exons and introns: 0/1
# 3'UTR exons and introns: 0/1
# hint groups fully obeyed: 0
# incompatible hint groups: 4
#      P:   4 (TRINITY_GG_105_c2238_g1_i1,AL2G12680.t1,TRINITY_GG_105_c1406_g1_i1,TRINITY_GG_105_c2166_g1_i1)
# end gene g5939
Asue_scaffold7	AUGUSTUS	gene	13591668	13594488	.	+	.	ID=AsAag5939
Asue_scaffold7	AUGUSTUS	mRNA	13591668	13594488	.	+	.	ID=AsAag5939.t1;Parent=AsAag5939
Asue_scaffold7	AUGUSTUS	CDS	13591729	13594161	.	+	0	ID=AsAag5939.t1.cds;Parent=AsAag5939.t1
Asue_scaffold7	AUGUSTUS	exon	13591729	13594161	.	+	.	ID=AsAag5939.t1.exon1;Parent=AsAag5939.t1
###
# start gene g5940
# protein sequence = [MLSSSSSSVSSRSCDVCFRAKQTRDVFPISINKSIECFSLIHCDVWGPYRIPSSCGAVYFLTIVDDYSRAVWTYLLLE
# KSEVRSVLTNFLAYTEKQFGKEDVFPYESNGTSSVTVSPTPLLVDEDWMVSTTNLDRGSSVXXXXXXXXXXXXXXTVSVPKPASVSKPVTEPVTISKP
# VTKPVDVPEPVTISKPITKPVPVSVIPDESPVPISVSDSIIAQEPAALEHRRTPSTLLDEASASSDQSANPDESPVIVTTPVQKSPPLVDDESPFVEI
# TPPRQGKRPLKQSVRLQDYVLYNTTSSPINPHALSDTSFQSSSMVQGKCAYPLSDYVSDDCFSPGHKAFLAAITANTEPKHFKEAVKIKVWNDAMFKE
# VDALEISYLDILKWQESS]
# Evidence for and against this transcript:
# % of transcript supported by hints (any source): 14.3
# CDS exons: 1/3
#      P:   1 
# CDS introns: 0/2
# 5'UTR exons and introns: 0/1
# 3'UTR exons and introns: 0/1
# hint groups fully obeyed: 0
# incompatible hint groups: 3
#      P:   3 (TRINITY_GG_105_c1375_g1_i1,TRINITY_GG_105_c2641_g1_i1,TRINITY_GG_105_c2364_g1_i1)
# end gene g5940
Asue_scaffold7	AUGUSTUS	gene	13597571	13601563	.	-	.	ID=AsAag5940
Asue_scaffold7	AUGUSTUS	mRNA	13597571	13601563	.	-	.	ID=AsAag5940.t1;Parent=AsAag5940
Asue_scaffold7	AUGUSTUS	CDS	13597861	13597902	.	-	0	ID=AsAag5940.t1.cds;Parent=AsAag5940.t1
Asue_scaffold7	AUGUSTUS	CDS	13599895	13600729	.	-	1	ID=AsAag5940.t1.cds;Parent=AsAag5940.t1
Asue_scaffold7	AUGUSTUS	CDS	13601213	13601508	.	-	0	ID=AsAag5940.t1.cds;Parent=AsAag5940.t1
Asue_scaffold7	AUGUSTUS	exon	13597861	13597902	.	-	.	ID=AsAag5940.t1.exon1;Parent=AsAag5940.t1
Asue_scaffold7	AUGUSTUS	exon	13599895	13600729	.	-	.	ID=AsAag5940.t1.exon2;Parent=AsAag5940.t1
Asue_scaffold7	AUGUSTUS	exon	13601213	13601508	.	-	.	ID=AsAag5940.t1.exon3;Parent=AsAag5940.t1
###
# start gene g5941
# protein sequence = [MNISFNIQGKRSTSDHIFQAVNYIKDLQTKIKELNEKRNQIKKSLPGTSTTLPSIEECTSSXXXXXXXXXSCSCVGDK
# HITVVVTPCLVGVEIILSCCLGRNKSCLSSVLQMLAQEQRLSVVSCLSSRRQQRFMHTIVSQVEDGKQINILELKDKIMNM]
# Evidence for and against this transcript:
# % of transcript supported by hints (any source): 40
# CDS exons: 1/2
#      P:   1 
# CDS introns: 1/1
#      P:   1 
# 5'UTR exons and introns: 0/1
# 3'UTR exons and introns: 0/1
# hint groups fully obeyed: 0
# incompatible hint groups: 1
#      P:   1 (TRINITY_GG_105_c1375_g1_i1)
# protein sequence = [MTGDSSGLADWSLEAEASSNRVEGVRRCSRAAGSWAMIESETEIGTGDSSGITETGTGLVIGLEIVTGSGTSTGLVTG
# LEMGKRSTSDHIFQAVNYIKDLQTKIKELNEKRNQIKKSLPGTSTTLPSIEECTSSXXXXXXXXXSCSCVGDKHITVVVTPCLVGVEIILSCCLGRNK
# SCLSSVLQMLAQEQRLSVVSCLSSRRQQRFMHTIVSQVEDGKQINILELKDKIMNM]
# Evidence for and against this transcript:
# % of transcript supported by hints (any source): 33.3
# CDS exons: 2/3
#      P:   2 
# CDS introns: 1/2
#      P:   1 
# 5'UTR exons and introns: 0/3
# 3'UTR exons and introns: 0/1
# hint groups fully obeyed: 0
# incompatible hint groups: 3
#      P:   3 (TRINITY_GG_105_c1375_g1_i1,TRINITY_GG_105_c2641_g1_i1,TRINITY_GG_105_c2364_g1_i1)
# end gene g5941
Asue_scaffold7	AUGUSTUS	gene	13597528	13604630	.	+	.	ID=AsAag5941
Asue_scaffold7	AUGUSTUS	mRNA	13603388	13604630	.	+	.	ID=AsAag5941.t1;Parent=AsAag5941
Asue_scaffold7	AUGUSTUS	CDS	13603410	13603829	.	+	0	ID=AsAag5941.t1.cds;Parent=AsAag5941.t1
Asue_scaffold7	AUGUSTUS	CDS	13604350	13604409	.	+	0	ID=AsAag5941.t1.cds;Parent=AsAag5941.t1
Asue_scaffold7	AUGUSTUS	exon	13603410	13603829	.	+	.	ID=AsAag5941.t1.exon1;Parent=AsAag5941.t1
Asue_scaffold7	AUGUSTUS	exon	13604350	13604409	.	+	.	ID=AsAag5941.t1.exon2;Parent=AsAag5941.t1
Asue_scaffold7	AUGUSTUS	mRNA	13597528	13604630	.	+	.	ID=AsAag5941.t2;Parent=AsAag5941
Asue_scaffold7	AUGUSTUS	CDS	13600268	13600510	.	+	0	ID=AsAag5941.t2.cds;Parent=AsAag5941.t2
Asue_scaffold7	AUGUSTUS	CDS	13603434	13603829	.	+	0	ID=AsAag5941.t2.cds;Parent=AsAag5941.t2
Asue_scaffold7	AUGUSTUS	CDS	13604350	13604409	.	+	0	ID=AsAag5941.t2.cds;Parent=AsAag5941.t2
Asue_scaffold7	AUGUSTUS	exon	13600268	13600510	.	+	.	ID=AsAag5941.t2.exon1;Parent=AsAag5941.t2
Asue_scaffold7	AUGUSTUS	exon	13603434	13603829	.	+	.	ID=AsAag5941.t2.exon2;Parent=AsAag5941.t2
Asue_scaffold7	AUGUSTUS	exon	13604350	13604409	.	+	.	ID=AsAag5941.t2.exon3;Parent=AsAag5941.t2
###
# start gene g5942
# protein sequence = [MDQNLYRKCLVILSMMAMIGTSMAAYAGTPWRTASATFYGDETGSATMGGACGYGNMWDSGYGVATTALSTALFNDGY
# ACGQCFQIRCVSSPNCYYGSPATVVTATNICPPNYGQASNNGGWCNPPQVHFDLAKPAFMKIANWKAGIIPLSYRRVACKRIGGIRFKFEGNGYWLLV
# YVMNVGGPGDIKTMAVKGSRTGWINMSHNWGASYQAFSSLYGQSLSFRLTSYTTRQTIYAYNAAPASWSAGKTYQSKANFS]
# Evidence for and against this transcript:
# % of transcript supported by hints (any source): 71.4
# CDS exons: 3/3
#      P:   3 
# CDS introns: 2/2
#      P:   2 
# 5'UTR exons and introns: 0/1
# 3'UTR exons and introns: 0/1
# hint groups fully obeyed: 0
# incompatible hint groups: 1
#      P:   1 (AL2G12650.t1)
# end gene g5942
Asue_scaffold7	AUGUSTUS	gene	13605688	13607145	.	+	.	ID=AsAag5942
Asue_scaffold7	AUGUSTUS	mRNA	13605688	13607145	.	+	.	ID=AsAag5942.t1;Parent=AsAag5942
Asue_scaffold7	AUGUSTUS	CDS	13605741	13605885	.	+	0	ID=AsAag5942.t1.cds;Parent=AsAag5942.t1
Asue_scaffold7	AUGUSTUS	CDS	13606138	13606453	.	+	2	ID=AsAag5942.t1.cds;Parent=AsAag5942.t1
Asue_scaffold7	AUGUSTUS	CDS	13606717	13607029	.	+	1	ID=AsAag5942.t1.cds;Parent=AsAag5942.t1
Asue_scaffold7	AUGUSTUS	exon	13605741	13605885	.	+	.	ID=AsAag5942.t1.exon1;Parent=AsAag5942.t1
Asue_scaffold7	AUGUSTUS	exon	13606138	13606453	.	+	.	ID=AsAag5942.t1.exon2;Parent=AsAag5942.t1
Asue_scaffold7	AUGUSTUS	exon	13606717	13607029	.	+	.	ID=AsAag5942.t1.exon3;Parent=AsAag5942.t1
###
# start gene g5943
# protein sequence = [MVTSTLYLPSLQLIIIVLFLFLPSHLEGSXXXXXXXXQEALNESSRLLDLILRDYTLNFFKNQRYSIKTGVPRRVHLP
# SNYSDIKIDAVRFRCGSLRRYGAQIEEFHIGVGAILEPCGERLLVVRQSLGSNWSDIYYKNYDLSGYRLVSPVLGLLAYNALHDVVLGNNLSSSYQIS
# LLLDGANDPSTVDFGNVSGPSVVERTFLNKPMCATFELDGKVTLAGEVKPFVCAVKTNGHFGLVVTDDPKSNGGGXXXXXXXXXGRWRKVVGGLVGSV
# XXXXXXXXXXXXXXXXXXKKRRRREKREEIERKAYEEEALRVVSMVGHSRAFVASATRTSPGFMEHEFVPN]
# Evidence for and against this transcript:
# % of transcript supported by hints (any source): 33.3
# CDS exons: 1/1
#      P:   1 
# CDS introns: 0/0
# 5'UTR exons and introns: 0/1
# 3'UTR exons and introns: 0/1
# hint groups fully obeyed: 0
# incompatible hint groups: 1
#      P:   1 (TRINITY_GG_105_c3416_g1_i1)
# end gene g5943
Asue_scaffold7	AUGUSTUS	gene	13607728	13609025	.	+	.	ID=AsAag5943
Asue_scaffold7	AUGUSTUS	mRNA	13607728	13609025	.	+	.	ID=AsAag5943.t1;Parent=AsAag5943
Asue_scaffold7	AUGUSTUS	CDS	13607888	13608925	.	+	0	ID=AsAag5943.t1.cds;Parent=AsAag5943.t1
Asue_scaffold7	AUGUSTUS	exon	13607888	13608925	.	+	.	ID=AsAag5943.t1.exon1;Parent=AsAag5943.t1
###
# start gene g5944
# protein sequence = [MSRRFSTEEKGKGTAEPPRPPKILVSIAENVGHLEKAEVTPTYFRMRVTINGLKPLIKKTIVEFPDGSEVVADLIYDK
# LQKHCKFCCMLDHEEKDCLAFKNQNLKGIVVKDRTRDIEGDKRDRRDLPKRRDYREERSGFSDRALSQEAKSQRSFHRSRAGEDAGPERSHRSFGSRD
# DYQRNLRREETGKSHSRTPSSRNDFPEGLRDKREDLRHGLMSSRRRTEADCSRGTNAEVSDSHHGNAGSSGSRARQDTRERLVSQFQETGILPQAEVX
# XXXXXXXXXXXXXXXXXXXXXXXXXXXXXXXXXXXXXXXXXXXXXXXXXMPLQESDISLDTPVAEQNSQERVPVAQRLGPVNPTAAVPKGKKRVTGKK
# KPGRPPGKKPSPRALVGVTSKKRKLLLSQNSQSTQPSPYRRLNMDNQEEAPEARGSLIRAPEGEARSTAGGEVSNEEPSSSRVNSRAGEQVNGITPLE
# SGGCNWIQEVWSIKASPKVKLFLWKSLVGAIPTGMQLVARGMHIDPACKKCNAPESICHLLFNCPFAKQVWQLAPLVGLEEMPNFSEVHKGLGWLREK
# QVLPPSGIGTLYPWICWNLWLARNQRCFNNRGFTEAETLLKAILNAREWQEAQLVINHVPKSLVAPRSAVSLDQQGRASVTTDAAWNQSFQLAGLSWI
# FSSQEPSFPQRHSAVCEYVSSPLMAECLAIRSALISALEYGIQFLSLKTDSLVLAKALSTKSHLVQVHGVISDVFICISKFKSFSCNFIPRTANVEAD
# ALAKVSLSNFIVNL]
# Evidence for and against this transcript:
# % of transcript supported by hints (any source): 0
# CDS exons: 0/3
# CDS introns: 0/2
# 5'UTR exons and introns: 0/1
# 3'UTR exons and introns: 0/1
# hint groups fully obeyed: 0
# incompatible hint groups: 0
# end gene g5944
Asue_scaffold7	AUGUSTUS	gene	13611324	13617363	.	-	.	ID=AsAag5944
Asue_scaffold7	AUGUSTUS	mRNA	13611324	13617363	.	-	.	ID=AsAag5944.t1;Parent=AsAag5944
Asue_scaffold7	AUGUSTUS	CDS	13611420	13612378	.	-	2	ID=AsAag5944.t1.cds;Parent=AsAag5944.t1
Asue_scaffold7	AUGUSTUS	CDS	13615492	13616805	.	-	2	ID=AsAag5944.t1.cds;Parent=AsAag5944.t1
Asue_scaffold7	AUGUSTUS	CDS	13617169	13617232	.	-	0	ID=AsAag5944.t1.cds;Parent=AsAag5944.t1
Asue_scaffold7	AUGUSTUS	exon	13611420	13612378	.	-	.	ID=AsAag5944.t1.exon1;Parent=AsAag5944.t1
Asue_scaffold7	AUGUSTUS	exon	13615492	13616805	.	-	.	ID=AsAag5944.t1.exon2;Parent=AsAag5944.t1
Asue_scaffold7	AUGUSTUS	exon	13617169	13617232	.	-	.	ID=AsAag5944.t1.exon3;Parent=AsAag5944.t1
###
# start gene g5945
# protein sequence = [MQEAALGMIGAXXXXXXXXXXXXXQNRQMKGEIATHPMYEQLLAAHVACLRVATPIDQLPIIEAQLSQSHHLLRSYAS
# TAVGYSHHDRELDNFLAQYIMVLCSFKEQLQQHVRVHAVEAVMACRATLGEGSGATMSEDEDDIQMDFSSDNSGVDFSGGHDMTGFGPLLPTESERSL
# MERVRQELKLELKQGFKXXXXXXXXXXXXXXXXGKLPGDTTTVLKNWWQQHCKWPYPTEDDKAKLVEETGLQLKQINNWFINQRKRNWHNNSHSLTSL
# KSKRKH]
# Evidence for and against this transcript:
# % of transcript supported by hints (any source): 63.6
# CDS exons: 4/5
#      P:   4 
# CDS introns: 3/4
#      E:   3 
#      P:   3 
# 5'UTR exons and introns: 0/1
# 3'UTR exons and introns: 0/1
# hint groups fully obeyed: 7
#      E:   3 
#      P:   4 
# incompatible hint groups: 4
#      P:   4 (TRINITY_GG_105_c1527_g1_i1,AL2G12630.t1)
# end gene g5945
Asue_scaffold7	AUGUSTUS	gene	13618098	13621135	.	+	.	ID=AsAag5945
Asue_scaffold7	AUGUSTUS	mRNA	13618098	13621135	.	+	.	ID=AsAag5945.t1;Parent=AsAag5945
Asue_scaffold7	AUGUSTUS	CDS	13618205	13618486	.	+	0	ID=AsAag5945.t1.cds;Parent=AsAag5945.t1
Asue_scaffold7	AUGUSTUS	CDS	13619398	13619485	.	+	0	ID=AsAag5945.t1.cds;Parent=AsAag5945.t1
Asue_scaffold7	AUGUSTUS	CDS	13620024	13620223	.	+	2	ID=AsAag5945.t1.cds;Parent=AsAag5945.t1
Asue_scaffold7	AUGUSTUS	CDS	13620317	13620448	.	+	0	ID=AsAag5945.t1.cds;Parent=AsAag5945.t1
Asue_scaffold7	AUGUSTUS	CDS	13620779	13620919	.	+	0	ID=AsAag5945.t1.cds;Parent=AsAag5945.t1
Asue_scaffold7	AUGUSTUS	exon	13618205	13618486	.	+	.	ID=AsAag5945.t1.exon1;Parent=AsAag5945.t1
Asue_scaffold7	AUGUSTUS	exon	13619398	13619485	.	+	.	ID=AsAag5945.t1.exon2;Parent=AsAag5945.t1
Asue_scaffold7	AUGUSTUS	exon	13620024	13620223	.	+	.	ID=AsAag5945.t1.exon3;Parent=AsAag5945.t1
Asue_scaffold7	AUGUSTUS	exon	13620317	13620448	.	+	.	ID=AsAag5945.t1.exon4;Parent=AsAag5945.t1
Asue_scaffold7	AUGUSTUS	exon	13620779	13620919	.	+	.	ID=AsAag5945.t1.exon5;Parent=AsAag5945.t1
###
# start gene g5946
# protein sequence = [MVADANGSSTSFNFLIYGRTGWIGGLLGKLCESQGISYTYGSGRLQDRQSIIADIESVKPSHVFNAAGVTGRPNVDWC
# ESHKVETIRTNVAGTLTLADICREKGLVLINYATGCIFEYDSGHPLGSGIGFKEEDTPNFTGSFYSKTKAMVEELLKNYENVCTLRVRMPISSDLTNP
# RNFITKIARYEKVVDIPNSMTILDELLPISIEMAKRNLTGIYNFTNPGVVSHNEILEMYRDYIDPSFTWKNFTLEEQAKVIVAPRSNNELDATKLKTE
# FPELMSIKESLIKFVFEPNKKTEVKA]
# Evidence for and against this transcript:
# % of transcript supported by hints (any source): 60
# CDS exons: 2/2
#      P:   2 
# CDS introns: 1/1
#      E:   1 
#      P:   1 
# 5'UTR exons and introns: 0/1
# 3'UTR exons and introns: 0/1
# hint groups fully obeyed: 2
#      E:   1 
#      P:   1 
# incompatible hint groups: 4
#      P:   4 (TRINITY_GG_105_c586_g1_i1,AL2G12620.t1)
# end gene g5946
Asue_scaffold7	AUGUSTUS	gene	13624708	13626343	.	+	.	ID=AsAag5946
Asue_scaffold7	AUGUSTUS	mRNA	13624708	13626343	.	+	.	ID=AsAag5946.t1;Parent=AsAag5946
Asue_scaffold7	AUGUSTUS	CDS	13624886	13625332	.	+	0	ID=AsAag5946.t1.cds;Parent=AsAag5946.t1
Asue_scaffold7	AUGUSTUS	CDS	13625688	13626143	.	+	0	ID=AsAag5946.t1.cds;Parent=AsAag5946.t1
Asue_scaffold7	AUGUSTUS	exon	13624886	13625332	.	+	.	ID=AsAag5946.t1.exon1;Parent=AsAag5946.t1
Asue_scaffold7	AUGUSTUS	exon	13625688	13626143	.	+	.	ID=AsAag5946.t1.exon2;Parent=AsAag5946.t1
###
# start gene g5947
# protein sequence = [MVAFGKYLQRKQIEEWRGYYINYKLMKKKVKQYAEQIQGGSQHPRHVLKDFSRMLDTQIETTVLFMLEQQGLLAGRLA
# KLRETHDAILEQPDISRIVELREAYRDVGRDLLQLLKFVELNAVGLRKILKKFDKRFGYRFADYYVKTRANHPYSQLQQVFKHVGVGAVVGAISRNLH
# ELQENEGSFYSIYDQPVLPLQDPVVEAIKTAVDKLTFSTNFLNFLAQHALIMQDDLVTPSEDTIDERTYHFNSLLLNLGNTFLYMVNTYIIVPTADDY
# SMSLGAAATVCGVVIGSMAVAQVFSSVYFSAWSNKSYFKPLVFSSIALFIGNLMYALAYDANSIALLLLGRLCCGLGSARAVNRRYISDCVPLRIRMQ
# ASAGFVSASALGMACGPALAGLLQIKFKFYKLTFNQSTLPGXXXXXXXXXXXXXXXISFREPLRDTEEEEDTNPNETTSMTDRVESSRVEEGLRMPLL
# ITSGIKPEDEEECDESEESPEDSHKPANSFRSAYRLLTPSVKVQLLIYFMLKYAMEILLSESSVITSYYFSWTTSSVAIFLACLGLTVLPINILVGSY
# ISNMFEDRQILLTSEIIVFLGILFSFNLFVPYTVPQYVISGLIMFVAAEVLEGVNLSLLSRVMSSRLSKGTYNGGLLSTEAGTLARVVADATITLGGY
# LGRGHLLNATLLPSLVICIGSIVATCCTYNSLY]
# Evidence for and against this transcript:
# % of transcript supported by hints (any source): 81.5
# CDS exons: 10/10
#      P:  10 
# CDS introns: 9/9
#      E:   9 
#      P:   9 
# 5'UTR exons and introns: 3/7
#      E:   3 
# 3'UTR exons and introns: 0/1
# hint groups fully obeyed: 22
#      E:  12 
#      P:  10 
# incompatible hint groups: 9
#      P:   9 (TRINITY_GG_105_c445_g1_i1,AL2G12590.t1)
# end gene g5947
Asue_scaffold7	AUGUSTUS	gene	13631012	13635963	.	-	.	ID=AsAag5947
Asue_scaffold7	AUGUSTUS	mRNA	13631012	13635963	.	-	.	ID=AsAag5947.t1;Parent=AsAag5947
Asue_scaffold7	AUGUSTUS	CDS	13631255	13631493	.	-	2	ID=AsAag5947.t1.cds;Parent=AsAag5947.t1
Asue_scaffold7	AUGUSTUS	CDS	13631568	13631701	.	-	1	ID=AsAag5947.t1.cds;Parent=AsAag5947.t1
Asue_scaffold7	AUGUSTUS	CDS	13631799	13631989	.	-	0	ID=AsAag5947.t1.cds;Parent=AsAag5947.t1
Asue_scaffold7	AUGUSTUS	CDS	13632089	13632270	.	-	2	ID=AsAag5947.t1.cds;Parent=AsAag5947.t1
Asue_scaffold7	AUGUSTUS	CDS	13632367	13632674	.	-	1	ID=AsAag5947.t1.cds;Parent=AsAag5947.t1
Asue_scaffold7	AUGUSTUS	CDS	13632762	13633216	.	-	0	ID=AsAag5947.t1.cds;Parent=AsAag5947.t1
Asue_scaffold7	AUGUSTUS	CDS	13633296	13633400	.	-	0	ID=AsAag5947.t1.cds;Parent=AsAag5947.t1
Asue_scaffold7	AUGUSTUS	CDS	13633492	13633803	.	-	0	ID=AsAag5947.t1.cds;Parent=AsAag5947.t1
Asue_scaffold7	AUGUSTUS	CDS	13634040	13634160	.	-	1	ID=AsAag5947.t1.cds;Parent=AsAag5947.t1
Asue_scaffold7	AUGUSTUS	CDS	13634263	13634315	.	-	0	ID=AsAag5947.t1.cds;Parent=AsAag5947.t1
Asue_scaffold7	AUGUSTUS	exon	13631255	13631493	.	-	.	ID=AsAag5947.t1.exon1;Parent=AsAag5947.t1
Asue_scaffold7	AUGUSTUS	exon	13631568	13631701	.	-	.	ID=AsAag5947.t1.exon2;Parent=AsAag5947.t1
Asue_scaffold7	AUGUSTUS	exon	13631799	13631989	.	-	.	ID=AsAag5947.t1.exon3;Parent=AsAag5947.t1
Asue_scaffold7	AUGUSTUS	exon	13632089	13632270	.	-	.	ID=AsAag5947.t1.exon4;Parent=AsAag5947.t1
Asue_scaffold7	AUGUSTUS	exon	13632367	13632674	.	-	.	ID=AsAag5947.t1.exon5;Parent=AsAag5947.t1
Asue_scaffold7	AUGUSTUS	exon	13632762	13633216	.	-	.	ID=AsAag5947.t1.exon6;Parent=AsAag5947.t1
Asue_scaffold7	AUGUSTUS	exon	13633296	13633400	.	-	.	ID=AsAag5947.t1.exon7;Parent=AsAag5947.t1
Asue_scaffold7	AUGUSTUS	exon	13633492	13633803	.	-	.	ID=AsAag5947.t1.exon8;Parent=AsAag5947.t1
Asue_scaffold7	AUGUSTUS	exon	13634040	13634160	.	-	.	ID=AsAag5947.t1.exon9;Parent=AsAag5947.t1
Asue_scaffold7	AUGUSTUS	exon	13634263	13634315	.	-	.	ID=AsAag5947.t1.exon10;Parent=AsAag5947.t1
###
# start gene g5948
# protein sequence = [MEDDCEELQVPVGTLTSIGFSISNNTDRDTMSAIKIEAPNQVTDSRLGLPNPDSICKTCGSKDRKVCEGHFGVINFQY
# SIINPYFLKEIAALLNKICPGCKYIRKKQFQITEDQPERCRYCTSNTGYPLMKFRVTTKEVFRRSGIVVEVNEESLMKLKKRGVLALPPDYWSFVPQD
# SNIDESCLKPTKRILTHAQVYALLSGIDQRLIKKDIPMFDSLALTSFPVTPNGYRVTEIVHQFNGARLVFDERTRIYRKLVGFEGNTLELSSRVIECM
# QYSRLFSETVSSSQDSANPYQKKSDTPKLCGLRFMKDVLLGKRSDHTFRTVVVGDPSLKLHEIGIPERIAKRLQVSEHLNNWNNERLVTFCSPNLFDN
# NKEVHVRRGDRLVAIRVSDLQTGDKIFRNLMDGDTVLMNRPPSIHQHSLIAMTVRVLPTTSVVSLNPICCLPFRGDFDGDCLHGYVPQSIQAKVELDE
# LVALDKQLINRQNGRNLLSLGQDSLTAAYLVNVEKNCYLNRAQMQQLQMYCPSQLPPPAIIKASPSSTEPQWTGMQLFGMLFPPGFDYTYPLNDVVVS
# NGELLSFSEGSAWLRDGEGNFIQGLIKHDKRKVLDIIYSAQEMLSQWLLMRGLSVSLADLYLSSDPQSRKNLTEEISYGLREAEQVCNKQQLMVESWR
# DFLAVNGEDEGEDSVAGDLARFCYERQKSATLSKIAVSAFKDAYRDVQALAYRYGDQSNSFLIMSKAGSKGNIGKLVQHSMCIGLQNSAVALSYGFPR
# ELTCAAWNDPNSPLRGAKGEDSTATESYVPYGVIENSFLTGLNPLESFVHSVTSRDSSFSGNADLPGTLSRRLMFFMRDIYAAYDGTVRNSFGNQLVQ
# FTYETDGPVEDITGEALGSLSACALSEAAYSALDQPISLLETSPLLNLKNVLECGSKKGQREQTMSLYLSETLKKKKHGFEYGSLEIKNHLEKLCFSE
# IVSTSMIIFSPNTNTKVPLSPWVCHFHISEKVLKRKQLNAESVVSSLNDQYKSRNRELKLDIVDLDIQSTNHCSSDDEAMKDDSFCITVTVIEASKHS
# VLELDAIRLVLIPFLLDSPVKGSQEIKKVDILWTDRPKAPKRNGDHLAGELYLRVTMYGDRGKRNCWTALLETCLPIMDMIDWSRSHPDNIRQCCSVY
# GIDAGRSIFVANLESAVSDTGKTILKEHLLLVADSLSVTGEFVALNAKGWSKQRQVESTPAPFTQACFSSPSQCFLKAAKEGVRDDLQGSIDALAWGK
# VPGFGTGDQFEIIISPKVHGFTTPVNVYDILSSTPPKTNSAPKSDKVTVQPFDLLGSAFLKGIKVLDGKGISMSRLRTIFTWENIEKLSQSLKRILTS
# YEINDPLNGRDEELVMMVLHLHPNRADKIGPGLKGIRVAKSKHGDSRCFEVVRIDGTFEDFSYHKCVLGATKIIAPKKMNFYKSKYLKNGTHQSGRLS
# ENPQTVK]
# Evidence for and against this transcript:
# % of transcript supported by hints (any source): 90.2
# CDS exons: 19/19
#      P:  19 
# CDS introns: 18/18
#      P:  18 
# 5'UTR exons and introns: 0/3
# 3'UTR exons and introns: 0/1
# hint groups fully obeyed: 8
#      P:   8 
# incompatible hint groups: 8
#      P:   8 (AL2G12580.t1,TRINITY_GG_105_c2033_g1_i1,TRINITY_GG_105_c3224_g1_i1,TRINITY_GG_105_c2833_g1_i1,...)
# end gene g5948
Asue_scaffold7	AUGUSTUS	gene	13639378	13647003	.	-	.	ID=AsAag5948
Asue_scaffold7	AUGUSTUS	mRNA	13639378	13647003	.	-	.	ID=AsAag5948.t1;Parent=AsAag5948
Asue_scaffold7	AUGUSTUS	CDS	13640019	13640022	.	-	1	ID=AsAag5948.t1.cds;Parent=AsAag5948.t1
Asue_scaffold7	AUGUSTUS	CDS	13640112	13640314	.	-	0	ID=AsAag5948.t1.cds;Parent=AsAag5948.t1
Asue_scaffold7	AUGUSTUS	CDS	13640394	13640505	.	-	1	ID=AsAag5948.t1.cds;Parent=AsAag5948.t1
Asue_scaffold7	AUGUSTUS	CDS	13640606	13640847	.	-	0	ID=AsAag5948.t1.cds;Parent=AsAag5948.t1
Asue_scaffold7	AUGUSTUS	CDS	13640925	13641062	.	-	0	ID=AsAag5948.t1.cds;Parent=AsAag5948.t1
Asue_scaffold7	AUGUSTUS	CDS	13641162	13641335	.	-	0	ID=AsAag5948.t1.cds;Parent=AsAag5948.t1
Asue_scaffold7	AUGUSTUS	CDS	13641418	13641680	.	-	2	ID=AsAag5948.t1.cds;Parent=AsAag5948.t1
Asue_scaffold7	AUGUSTUS	CDS	13641770	13641918	.	-	1	ID=AsAag5948.t1.cds;Parent=AsAag5948.t1
Asue_scaffold7	AUGUSTUS	CDS	13642013	13642131	.	-	0	ID=AsAag5948.t1.cds;Parent=AsAag5948.t1
Asue_scaffold7	AUGUSTUS	CDS	13642211	13642277	.	-	1	ID=AsAag5948.t1.cds;Parent=AsAag5948.t1
Asue_scaffold7	AUGUSTUS	CDS	13642357	13642526	.	-	0	ID=AsAag5948.t1.cds;Parent=AsAag5948.t1
Asue_scaffold7	AUGUSTUS	CDS	13642617	13644515	.	-	0	ID=AsAag5948.t1.cds;Parent=AsAag5948.t1
Asue_scaffold7	AUGUSTUS	CDS	13644594	13644689	.	-	0	ID=AsAag5948.t1.cds;Parent=AsAag5948.t1
Asue_scaffold7	AUGUSTUS	CDS	13644777	13644929	.	-	0	ID=AsAag5948.t1.cds;Parent=AsAag5948.t1
Asue_scaffold7	AUGUSTUS	CDS	13645004	13645222	.	-	0	ID=AsAag5948.t1.cds;Parent=AsAag5948.t1
Asue_scaffold7	AUGUSTUS	CDS	13645305	13645343	.	-	0	ID=AsAag5948.t1.cds;Parent=AsAag5948.t1
Asue_scaffold7	AUGUSTUS	CDS	13645438	13645559	.	-	2	ID=AsAag5948.t1.cds;Parent=AsAag5948.t1
Asue_scaffold7	AUGUSTUS	CDS	13645645	13645765	.	-	0	ID=AsAag5948.t1.cds;Parent=AsAag5948.t1
Asue_scaffold7	AUGUSTUS	CDS	13645849	13645932	.	-	0	ID=AsAag5948.t1.cds;Parent=AsAag5948.t1
Asue_scaffold7	AUGUSTUS	exon	13640019	13640022	.	-	.	ID=AsAag5948.t1.exon1;Parent=AsAag5948.t1
Asue_scaffold7	AUGUSTUS	exon	13640112	13640314	.	-	.	ID=AsAag5948.t1.exon2;Parent=AsAag5948.t1
Asue_scaffold7	AUGUSTUS	exon	13640394	13640505	.	-	.	ID=AsAag5948.t1.exon3;Parent=AsAag5948.t1
Asue_scaffold7	AUGUSTUS	exon	13640606	13640847	.	-	.	ID=AsAag5948.t1.exon4;Parent=AsAag5948.t1
Asue_scaffold7	AUGUSTUS	exon	13640925	13641062	.	-	.	ID=AsAag5948.t1.exon5;Parent=AsAag5948.t1
Asue_scaffold7	AUGUSTUS	exon	13641162	13641335	.	-	.	ID=AsAag5948.t1.exon6;Parent=AsAag5948.t1
Asue_scaffold7	AUGUSTUS	exon	13641418	13641680	.	-	.	ID=AsAag5948.t1.exon7;Parent=AsAag5948.t1
Asue_scaffold7	AUGUSTUS	exon	13641770	13641918	.	-	.	ID=AsAag5948.t1.exon8;Parent=AsAag5948.t1
Asue_scaffold7	AUGUSTUS	exon	13642013	13642131	.	-	.	ID=AsAag5948.t1.exon9;Parent=AsAag5948.t1
Asue_scaffold7	AUGUSTUS	exon	13642211	13642277	.	-	.	ID=AsAag5948.t1.exon10;Parent=AsAag5948.t1
Asue_scaffold7	AUGUSTUS	exon	13642357	13642526	.	-	.	ID=AsAag5948.t1.exon11;Parent=AsAag5948.t1
Asue_scaffold7	AUGUSTUS	exon	13642617	13644515	.	-	.	ID=AsAag5948.t1.exon12;Parent=AsAag5948.t1
Asue_scaffold7	AUGUSTUS	exon	13644594	13644689	.	-	.	ID=AsAag5948.t1.exon13;Parent=AsAag5948.t1
Asue_scaffold7	AUGUSTUS	exon	13644777	13644929	.	-	.	ID=AsAag5948.t1.exon14;Parent=AsAag5948.t1
Asue_scaffold7	AUGUSTUS	exon	13645004	13645222	.	-	.	ID=AsAag5948.t1.exon15;Parent=AsAag5948.t1
Asue_scaffold7	AUGUSTUS	exon	13645305	13645343	.	-	.	ID=AsAag5948.t1.exon16;Parent=AsAag5948.t1
Asue_scaffold7	AUGUSTUS	exon	13645438	13645559	.	-	.	ID=AsAag5948.t1.exon17;Parent=AsAag5948.t1
Asue_scaffold7	AUGUSTUS	exon	13645645	13645765	.	-	.	ID=AsAag5948.t1.exon18;Parent=AsAag5948.t1
Asue_scaffold7	AUGUSTUS	exon	13645849	13645932	.	-	.	ID=AsAag5948.t1.exon19;Parent=AsAag5948.t1
###
# start gene g5949
# protein sequence = [MAAAAYDVAALALKGGDTVLNFPDSVGSYPIPLSSSAAHIRCXXXXXXXXXXXXXXTVKGGEKKEEEVCDTAGSSTMG
# FVDEEELLNMPGLLVDMAKGMMVAPPWMGSPPSDDSPENSDGESLWSY]
# Evidence for and against this transcript:
# % of transcript supported by hints (any source): 0
# CDS exons: 0/1
# CDS introns: 0/0
# 5'UTR exons and introns: 0/1
# 3'UTR exons and introns: 0/1
# hint groups fully obeyed: 0
# incompatible hint groups: 0
# end gene g5949
Asue_scaffold7	AUGUSTUS	gene	13650128	13650732	.	+	.	ID=AsAag5949
Asue_scaffold7	AUGUSTUS	mRNA	13650128	13650732	.	+	.	ID=AsAag5949.t1;Parent=AsAag5949
Asue_scaffold7	AUGUSTUS	CDS	13650232	13650612	.	+	0	ID=AsAag5949.t1.cds;Parent=AsAag5949.t1
Asue_scaffold7	AUGUSTUS	exon	13650232	13650612	.	+	.	ID=AsAag5949.t1.exon1;Parent=AsAag5949.t1
###
# start gene g5950
# protein sequence = [MIDPLPDLEKTLNMVIQHEHQQEIKQVPQSGSVVFQMSSQNTSSSQFDSIYPSSPTTEGYSSQNDFVGAVSGGYKPRQ
# RPMCTYCGLQGHIVTKCYKLHGYPPGYKTTTPSYGNQIFGNQSYGPQQSAPNFTPKQFQPRAPATPFQQQQFLGQQVNNNNPRMQGPRGSRDNVVGNV
# ITNSPAVQDHFHQVSNALAQLSPDQIEQLASQLNTKANCQMPSINEVPGVNYASTSAALNPTTLDLFSSNILPLPIPDTTNSPPQTLLPLPSDVLSDN
# TSSTVASNNTTVDNANRPKRNIRAPSYLADYHCNLVHDMPTPSGTTAHPLSSVLDYSKLNGHYQEFILNISSESEPKNFLEAVKSEKWHASIG]
# Evidence for and against this transcript:
# % of transcript supported by hints (any source): 0
# CDS exons: 0/3
# CDS introns: 0/2
# 5'UTR exons and introns: 0/1
# 3'UTR exons and introns: 0/1
# hint groups fully obeyed: 0
# incompatible hint groups: 0
# end gene g5950
Asue_scaffold7	AUGUSTUS	gene	13656250	13660643	.	-	.	ID=AsAag5950
Asue_scaffold7	AUGUSTUS	mRNA	13656250	13660643	.	-	.	ID=AsAag5950.t1;Parent=AsAag5950
Asue_scaffold7	AUGUSTUS	CDS	13656312	13656325	.	-	2	ID=AsAag5950.t1.cds;Parent=AsAag5950.t1
Asue_scaffold7	AUGUSTUS	CDS	13658110	13658499	.	-	2	ID=AsAag5950.t1.cds;Parent=AsAag5950.t1
Asue_scaffold7	AUGUSTUS	CDS	13659823	13660522	.	-	0	ID=AsAag5950.t1.cds;Parent=AsAag5950.t1
Asue_scaffold7	AUGUSTUS	exon	13656312	13656325	.	-	.	ID=AsAag5950.t1.exon1;Parent=AsAag5950.t1
Asue_scaffold7	AUGUSTUS	exon	13658110	13658499	.	-	.	ID=AsAag5950.t1.exon2;Parent=AsAag5950.t1
Asue_scaffold7	AUGUSTUS	exon	13659823	13660522	.	-	.	ID=AsAag5950.t1.exon3;Parent=AsAag5950.t1
###
# start gene g5951
# protein sequence = [MELLDMNSMASSIXXXXXXXXXXXXXXATIPISFLWRFVPSRLGKHIYSAASGAFLSYLSFGFSSNLHFLVPMTIGYA
# SMAIYRPFHVFYMSGDAWKEGGIDSTGALMVLTLKVISCSINYNDGMLKEEGLREAQKKNRLIRMPSLIEYFGYCLCCGSHFAGPVFEMKDYLEWTEE
# KGIWAVSEKGKRPSPYGATIRAVFQAAICMALYLYLVPQFPLTRFTEPVYQEWGFWKRFGYQYMAAFTARWKYYFIWSISEASIIISGLGFSGWTDET
# QTKAKWDRAKNVDILGVELAKSAVQIPLFWNIQVSTWLRHYVYERIVKPGKKAGFFQLLATQTVSAVWHGLYPGYIIFFVQSALMIDCSKAIYRWQQA
# IPPKMAMLRNVFVLINFLCTVLVLNYSAVGFMVLSLHETIVAFKSVYYIGTVIPIAVLLLSYLVPVKPVRPKTRKEE]
# Evidence for and against this transcript:
# % of transcript supported by hints (any source): 29.4
# CDS exons: 0/8
# CDS introns: 5/7
#      E:   5 
# 5'UTR exons and introns: 0/1
# 3'UTR exons and introns: 0/1
# hint groups fully obeyed: 5
#      E:   5 
# incompatible hint groups: 0
# end gene g5951
Asue_scaffold7	AUGUSTUS	gene	13662078	13664473	.	-	.	ID=AsAag5951
Asue_scaffold7	AUGUSTUS	mRNA	13662078	13664473	.	-	.	ID=AsAag5951.t1;Parent=AsAag5951
Asue_scaffold7	AUGUSTUS	CDS	13662163	13662300	.	-	0	ID=AsAag5951.t1.cds;Parent=AsAag5951.t1
Asue_scaffold7	AUGUSTUS	CDS	13662379	13662497	.	-	2	ID=AsAag5951.t1.cds;Parent=AsAag5951.t1
Asue_scaffold7	AUGUSTUS	CDS	13662592	13662655	.	-	0	ID=AsAag5951.t1.cds;Parent=AsAag5951.t1
Asue_scaffold7	AUGUSTUS	CDS	13662849	13662934	.	-	2	ID=AsAag5951.t1.cds;Parent=AsAag5951.t1
Asue_scaffold7	AUGUSTUS	CDS	13663016	13663424	.	-	0	ID=AsAag5951.t1.cds;Parent=AsAag5951.t1
Asue_scaffold7	AUGUSTUS	CDS	13663514	13663734	.	-	2	ID=AsAag5951.t1.cds;Parent=AsAag5951.t1
Asue_scaffold7	AUGUSTUS	CDS	13663907	13663962	.	-	1	ID=AsAag5951.t1.cds;Parent=AsAag5951.t1
Asue_scaffold7	AUGUSTUS	CDS	13664088	13664344	.	-	0	ID=AsAag5951.t1.cds;Parent=AsAag5951.t1
Asue_scaffold7	AUGUSTUS	exon	13662163	13662300	.	-	.	ID=AsAag5951.t1.exon1;Parent=AsAag5951.t1
Asue_scaffold7	AUGUSTUS	exon	13662379	13662497	.	-	.	ID=AsAag5951.t1.exon2;Parent=AsAag5951.t1
Asue_scaffold7	AUGUSTUS	exon	13662592	13662655	.	-	.	ID=AsAag5951.t1.exon3;Parent=AsAag5951.t1
Asue_scaffold7	AUGUSTUS	exon	13662849	13662934	.	-	.	ID=AsAag5951.t1.exon4;Parent=AsAag5951.t1
Asue_scaffold7	AUGUSTUS	exon	13663016	13663424	.	-	.	ID=AsAag5951.t1.exon5;Parent=AsAag5951.t1
Asue_scaffold7	AUGUSTUS	exon	13663514	13663734	.	-	.	ID=AsAag5951.t1.exon6;Parent=AsAag5951.t1
Asue_scaffold7	AUGUSTUS	exon	13663907	13663962	.	-	.	ID=AsAag5951.t1.exon7;Parent=AsAag5951.t1
Asue_scaffold7	AUGUSTUS	exon	13664088	13664344	.	-	.	ID=AsAag5951.t1.exon8;Parent=AsAag5951.t1
###
# start gene g5952
# protein sequence = [MAFRITSQLRPVRNQFGGSRRFATTVADGAKQTYNKFSIMGEFAPVAIIGGFVGLAVLMAGHSIKQQLMHAPAISTRK
# NRRAAVAEVDDPENCVTSADKFINKSWLRKVGQIQDKSKAILSDPTRPNPFTTPRNAETLNSVGVAPKGI]
# Evidence for and against this transcript:
# % of transcript supported by hints (any source): 66.7
# CDS exons: 3/4
#      P:   3 
# CDS introns: 3/3
#      E:   3 
#      P:   3 
# 5'UTR exons and introns: 0/1
# 3'UTR exons and introns: 0/1
# hint groups fully obeyed: 3
#      E:   3 
# incompatible hint groups: 1
#      P:   1 (TRINITY_GG_105_c2509_g1_i1)
# end gene g5952
Asue_scaffold7	AUGUSTUS	gene	13670068	13671407	.	+	.	ID=AsAag5952
Asue_scaffold7	AUGUSTUS	mRNA	13670068	13671407	.	+	.	ID=AsAag5952.t1;Parent=AsAag5952
Asue_scaffold7	AUGUSTUS	CDS	13670137	13670154	.	+	0	ID=AsAag5952.t1.cds;Parent=AsAag5952.t1
Asue_scaffold7	AUGUSTUS	CDS	13670237	13670325	.	+	0	ID=AsAag5952.t1.cds;Parent=AsAag5952.t1
Asue_scaffold7	AUGUSTUS	CDS	13670826	13671110	.	+	1	ID=AsAag5952.t1.cds;Parent=AsAag5952.t1
Asue_scaffold7	AUGUSTUS	CDS	13671220	13671274	.	+	1	ID=AsAag5952.t1.cds;Parent=AsAag5952.t1
Asue_scaffold7	AUGUSTUS	exon	13670137	13670154	.	+	.	ID=AsAag5952.t1.exon1;Parent=AsAag5952.t1
Asue_scaffold7	AUGUSTUS	exon	13670237	13670325	.	+	.	ID=AsAag5952.t1.exon2;Parent=AsAag5952.t1
Asue_scaffold7	AUGUSTUS	exon	13670826	13671110	.	+	.	ID=AsAag5952.t1.exon3;Parent=AsAag5952.t1
Asue_scaffold7	AUGUSTUS	exon	13671220	13671274	.	+	.	ID=AsAag5952.t1.exon4;Parent=AsAag5952.t1
###
# start gene g5953
# protein sequence = [MSESLLITNIDCSFGEVLCVHERLCYIQRIANGEYLSRVTEIVLCSDVPMAQTIVHMSNLLKDLRFQVLEMDSTCMFV
# QLQAQQMIHGEISMFSDLICFTWFSLARFRFLDLIKICLYSLKRR]
# Evidence for and against this transcript:
# % of transcript supported by hints (any source): 42.9
# CDS exons: 2/3
#      P:   2 
# CDS introns: 1/2
#      P:   1 
# 5'UTR exons and introns: 0/1
# 3'UTR exons and introns: 0/1
# hint groups fully obeyed: 0
# incompatible hint groups: 2
#      P:   2 (TRINITY_GG_105_c515_g2_i1,TRINITY_GG_105_c2629_g1_i1)
# end gene g5953
Asue_scaffold7	AUGUSTUS	gene	13674998	13676013	.	-	.	ID=AsAag5953
Asue_scaffold7	AUGUSTUS	mRNA	13674998	13676013	.	-	.	ID=AsAag5953.t1;Parent=AsAag5953
Asue_scaffold7	AUGUSTUS	CDS	13675164	13675398	.	-	1	ID=AsAag5953.t1.cds;Parent=AsAag5953.t1
Asue_scaffold7	AUGUSTUS	CDS	13675763	13675856	.	-	2	ID=AsAag5953.t1.cds;Parent=AsAag5953.t1
Asue_scaffold7	AUGUSTUS	CDS	13675920	13675962	.	-	0	ID=AsAag5953.t1.cds;Parent=AsAag5953.t1
Asue_scaffold7	AUGUSTUS	exon	13675164	13675398	.	-	.	ID=AsAag5953.t1.exon1;Parent=AsAag5953.t1
Asue_scaffold7	AUGUSTUS	exon	13675763	13675856	.	-	.	ID=AsAag5953.t1.exon2;Parent=AsAag5953.t1
Asue_scaffold7	AUGUSTUS	exon	13675920	13675962	.	-	.	ID=AsAag5953.t1.exon3;Parent=AsAag5953.t1
###
# start gene g5954
# protein sequence = [MGSGFSLFHNSLSSCYGDRDLLQPGLGDLPESCVALILQNLDPVEICRFSKLNKAFHGASWADFVWESKLPPDYRLIL
# EKILGGFPENLRKRDIFTFLSRVNSFDEGNKKAWVDKRTGGLCLCISAKGLSITGIDDRRYWSHIPTDDSRFSSVAYVQQIWWFQVDGEIDFPFPAGT
# YSVYFRLQLGKPGKRFGWRVCDTEQVHGWNIKPVRFQLSTEDGQHSSSQCMLTEAGNWSHYHAGDLVVGKSKNSSTKIKFSMTQIDCTHTKGGLCVDS
# VVVYPSSCKDRLTQI]
# Evidence for and against this transcript:
# % of transcript supported by hints (any source): 71.4
# CDS exons: 3/3
#      P:   3 
# CDS introns: 2/2
#      E:   2 
#      P:   2 
# 5'UTR exons and introns: 0/1
# 3'UTR exons and introns: 0/1
# hint groups fully obeyed: 4
#      E:   2 
#      P:   2 
# incompatible hint groups: 3
#      P:   3 (AL2G12450.t1,TRINITY_GG_105_c365_g1_i1)
# end gene g5954
Asue_scaffold7	AUGUSTUS	gene	13690840	13692963	.	-	.	ID=AsAag5954
Asue_scaffold7	AUGUSTUS	mRNA	13690840	13692963	.	-	.	ID=AsAag5954.t1;Parent=AsAag5954
Asue_scaffold7	AUGUSTUS	CDS	13691086	13691509	.	-	1	ID=AsAag5954.t1.cds;Parent=AsAag5954.t1
Asue_scaffold7	AUGUSTUS	CDS	13692101	13692219	.	-	0	ID=AsAag5954.t1.cds;Parent=AsAag5954.t1
Asue_scaffold7	AUGUSTUS	CDS	13692397	13692723	.	-	0	ID=AsAag5954.t1.cds;Parent=AsAag5954.t1
Asue_scaffold7	AUGUSTUS	exon	13691086	13691509	.	-	.	ID=AsAag5954.t1.exon1;Parent=AsAag5954.t1
Asue_scaffold7	AUGUSTUS	exon	13692101	13692219	.	-	.	ID=AsAag5954.t1.exon2;Parent=AsAag5954.t1
Asue_scaffold7	AUGUSTUS	exon	13692397	13692723	.	-	.	ID=AsAag5954.t1.exon3;Parent=AsAag5954.t1
###
# start gene g5955
# protein sequence = [MNSNLLVPHDRSAALVPIAITHECATSEKIGFPVFCCSGIPQTRHRRARIFSIAGRLQDLTRLLFSGKLWSPDNEQGN
# SGEPDGAATRPNRTPGEDSEPSSRFIAFAGGRAAESTTYLQQRENNKNRRSRALSHRRQSASGGGEATATRFGVTAARSRVWRERLL]
# Evidence for and against this transcript:
# % of transcript supported by hints (any source): 20
# CDS exons: 1/2
#      P:   1 
# CDS introns: 0/1
# 5'UTR exons and introns: 0/1
# 3'UTR exons and introns: 0/1
# hint groups fully obeyed: 0
# incompatible hint groups: 1
#      P:   1 (TRINITY_GG_105_c1394_g1_i1)
# end gene g5955
Asue_scaffold7	AUGUSTUS	gene	13699330	13700234	.	+	.	ID=AsAag5955
Asue_scaffold7	AUGUSTUS	mRNA	13699330	13700234	.	+	.	ID=AsAag5955.t1;Parent=AsAag5955
Asue_scaffold7	AUGUSTUS	CDS	13699378	13699492	.	+	0	ID=AsAag5955.t1.cds;Parent=AsAag5955.t1
Asue_scaffold7	AUGUSTUS	CDS	13699754	13700136	.	+	2	ID=AsAag5955.t1.cds;Parent=AsAag5955.t1
Asue_scaffold7	AUGUSTUS	exon	13699378	13699492	.	+	.	ID=AsAag5955.t1.exon1;Parent=AsAag5955.t1
Asue_scaffold7	AUGUSTUS	exon	13699754	13700136	.	+	.	ID=AsAag5955.t1.exon2;Parent=AsAag5955.t1
###
# start gene g5956
# protein sequence = [MLAGCSSSSLLSPTRRLRSXXXXXXXXXXXXHFPMNTQRLDLPCSSSFSRKETPSNRPLGRSISLXXXXXXXXXXPVE
# RKTSGCSLKQNIKLPPLATTRGNGEGFSWXXXXXXXXXGKSLKRLAEEDESCFSRAKRTKCENEGGFWFEHFTGHDSSSPALPFSLTCSGDDEEKVCF
# VPSEVISQPLPNWVDSVITELAGIGDKDVESSLPAAVKEASGSSTSASSESRSLSHRVPEPTNGSRNPYTHRGATEERTSGXXXXXXXXHRNDLQRDF
# ELVNLLTGCLEAIRSRNIAAINHFIARTGDLASPRGRTPMTRLIAYYIEALALRVARMWPHIFHIAPPREFDRTVEDESGNALRFLNQVTPIPKFIHF
# TANEMLLRAFEGKERVHIIDFDIKQGLQWPSFFQSLASRTNPPHHVRITGIGESKLELNETGDRLHGFAEAMNLQFEFHPVVDRLEDVRLWMLHVKEG
# ESVAVNCVMQMHKTLYDGTGAAIRDFLGLIRSTNPIALVLAEQEAEHNSEQLETRVCNSLKYYSAMFDAIHTNLATDSLIRVKIEEMLFGREIRNIVA
# CEGSHRQERHVGFRHWKRMLEQLGFRSLGVSEREVMQSKMLLRMYGSDNEGFFNVERSGEDGGAEGGRGGGVTLRWSEQPLYTISAWTIGGIGGN]
# Evidence for and against this transcript:
# % of transcript supported by hints (any source): 33.3
# CDS exons: 1/1
#      P:   1 
# CDS introns: 0/0
# 5'UTR exons and introns: 0/1
# 3'UTR exons and introns: 0/1
# hint groups fully obeyed: 0
# incompatible hint groups: 3
#      P:   3 (AL2G12430.t1,TRINITY_GG_105_c1440_g1_i1)
# end gene g5956
Asue_scaffold7	AUGUSTUS	gene	13700544	13702645	.	-	.	ID=AsAag5956
Asue_scaffold7	AUGUSTUS	mRNA	13700544	13702645	.	-	.	ID=AsAag5956.t1;Parent=AsAag5956
Asue_scaffold7	AUGUSTUS	CDS	13700570	13702561	.	-	0	ID=AsAag5956.t1.cds;Parent=AsAag5956.t1
Asue_scaffold7	AUGUSTUS	exon	13700570	13702561	.	-	.	ID=AsAag5956.t1.exon1;Parent=AsAag5956.t1
###
# start gene g5957
# protein sequence = [MESIFTEINSKANKARTNVDYFHTAYMKATNTDLGDEAFKAVTNPILSQMEQIINTSKHVSYRVQVLRNANSDPNFLR
# DLDEVDNMGDNVFEKSKTALDIMRKAIVDAKERKKARDEAIKEEAEAQKRAKEEELKKKAKNEAGESSSHLQPFRLILISFPGNLNLSARPEVSTPLT
# SIRRLAEGYWLKQASMSPYAGSMYHGSPLLLSVLGPLTVQRIKGQPSHLLCSLVFVIADILSAMLLRGIGQKLQMAYGLNARLLGFLKSSRDKVILPC
# GDIAALVYLWNPFTIVSCVGLSTSPIENLAVILALFGAVTRRVPLAAFGLVIATHLSLYPATLTIPIIFLLGYGLDAPPIKLFFQTRSVENEETSTST
# VSKQAKLKQTTHIPFLWKTVAHFLFWVLLWSLYVLVLCALSLNKYGGLEEMFKRTYGFILSIEDLSPNIGVFWYFFAEVFDFFRNFFLIVFHVNILFM
# LLPLAIRLKHRPCFLAFIYLAISSILKSYPSVGDSALYLSLWALFVNELIDMKFSFFLFCGYLGISLLSPVMHNLWIWRGTGNANFYFGNAIGYACFQ
# IVFVVESLIFDLTAKKLISHDTEKSSENLRDYFVAFIHGLISFPIDIPGTAYHKCLKGRESAMKMLRNMLQERCEKPRENPSDFFDYVIEELKKEGTI
# LTEAIALDLMFALLFASFETTSLSLTLAIKFLSDNPSVLKRLTEEHEAILRNREDADSGLTWKEYKSMTYTFQFINETVRLANIAPAIFRKALRDIKY
# KNYIIPANWAVMVCPPAIHLNPNMYEDPLVFNPSRWEGSETTNASKNFMAFGGGMRFCIGADFSKVQTAVFLHSLVTNYRWEEISGGNILRTPGLQFP
# NGYHVKLKKKEI]
# Evidence for and against this transcript:
# % of transcript supported by hints (any source): 57.8
# CDS exons: 13/22
#      P:  13 
# CDS introns: 13/21
#      E:  13 
#      P:  13 
# 5'UTR exons and introns: 0/1
# 3'UTR exons and introns: 0/1
# hint groups fully obeyed: 13
#      E:  13 
# incompatible hint groups: 5
#      P:   5 (TRINITY_GG_105_c2724_g1_i1,AL2G12420.t1,TRINITY_GG_105_c1205_g1_i1,TRINITY_GG_105_c3535_g1_i1)
# end gene g5957
Asue_scaffold7	AUGUSTUS	gene	13705120	13711298	.	+	.	ID=AsAag5957
Asue_scaffold7	AUGUSTUS	mRNA	13705120	13711298	.	+	.	ID=AsAag5957.t1;Parent=AsAag5957
Asue_scaffold7	AUGUSTUS	CDS	13705207	13705657	.	+	0	ID=AsAag5957.t1.cds;Parent=AsAag5957.t1
Asue_scaffold7	AUGUSTUS	CDS	13706159	13706248	.	+	2	ID=AsAag5957.t1.cds;Parent=AsAag5957.t1
Asue_scaffold7	AUGUSTUS	CDS	13706340	13706387	.	+	2	ID=AsAag5957.t1.cds;Parent=AsAag5957.t1
Asue_scaffold7	AUGUSTUS	CDS	13706467	13706527	.	+	2	ID=AsAag5957.t1.cds;Parent=AsAag5957.t1
Asue_scaffold7	AUGUSTUS	CDS	13706634	13706666	.	+	1	ID=AsAag5957.t1.cds;Parent=AsAag5957.t1
Asue_scaffold7	AUGUSTUS	CDS	13706895	13707019	.	+	1	ID=AsAag5957.t1.cds;Parent=AsAag5957.t1
Asue_scaffold7	AUGUSTUS	CDS	13707194	13707328	.	+	2	ID=AsAag5957.t1.cds;Parent=AsAag5957.t1
Asue_scaffold7	AUGUSTUS	CDS	13707412	13707488	.	+	2	ID=AsAag5957.t1.cds;Parent=AsAag5957.t1
Asue_scaffold7	AUGUSTUS	CDS	13707567	13707823	.	+	0	ID=AsAag5957.t1.cds;Parent=AsAag5957.t1
Asue_scaffold7	AUGUSTUS	CDS	13707986	13708042	.	+	1	ID=AsAag5957.t1.cds;Parent=AsAag5957.t1
Asue_scaffold7	AUGUSTUS	CDS	13708137	13708305	.	+	1	ID=AsAag5957.t1.cds;Parent=AsAag5957.t1
Asue_scaffold7	AUGUSTUS	CDS	13708424	13708481	.	+	0	ID=AsAag5957.t1.cds;Parent=AsAag5957.t1
Asue_scaffold7	AUGUSTUS	CDS	13708556	13708641	.	+	2	ID=AsAag5957.t1.cds;Parent=AsAag5957.t1
Asue_scaffold7	AUGUSTUS	CDS	13708737	13708793	.	+	0	ID=AsAag5957.t1.cds;Parent=AsAag5957.t1
Asue_scaffold7	AUGUSTUS	CDS	13708984	13709004	.	+	0	ID=AsAag5957.t1.cds;Parent=AsAag5957.t1
Asue_scaffold7	AUGUSTUS	CDS	13709759	13709908	.	+	0	ID=AsAag5957.t1.cds;Parent=AsAag5957.t1
Asue_scaffold7	AUGUSTUS	CDS	13709982	13710233	.	+	0	ID=AsAag5957.t1.cds;Parent=AsAag5957.t1
Asue_scaffold7	AUGUSTUS	CDS	13710324	13710413	.	+	0	ID=AsAag5957.t1.cds;Parent=AsAag5957.t1
Asue_scaffold7	AUGUSTUS	CDS	13710494	13710572	.	+	0	ID=AsAag5957.t1.cds;Parent=AsAag5957.t1
Asue_scaffold7	AUGUSTUS	CDS	13710656	13710762	.	+	2	ID=AsAag5957.t1.cds;Parent=AsAag5957.t1
Asue_scaffold7	AUGUSTUS	CDS	13710843	13710970	.	+	0	ID=AsAag5957.t1.cds;Parent=AsAag5957.t1
Asue_scaffold7	AUGUSTUS	CDS	13711061	13711154	.	+	1	ID=AsAag5957.t1.cds;Parent=AsAag5957.t1
Asue_scaffold7	AUGUSTUS	exon	13705207	13705657	.	+	.	ID=AsAag5957.t1.exon1;Parent=AsAag5957.t1
Asue_scaffold7	AUGUSTUS	exon	13706159	13706248	.	+	.	ID=AsAag5957.t1.exon2;Parent=AsAag5957.t1
Asue_scaffold7	AUGUSTUS	exon	13706340	13706387	.	+	.	ID=AsAag5957.t1.exon3;Parent=AsAag5957.t1
Asue_scaffold7	AUGUSTUS	exon	13706467	13706527	.	+	.	ID=AsAag5957.t1.exon4;Parent=AsAag5957.t1
Asue_scaffold7	AUGUSTUS	exon	13706634	13706666	.	+	.	ID=AsAag5957.t1.exon5;Parent=AsAag5957.t1
Asue_scaffold7	AUGUSTUS	exon	13706895	13707019	.	+	.	ID=AsAag5957.t1.exon6;Parent=AsAag5957.t1
Asue_scaffold7	AUGUSTUS	exon	13707194	13707328	.	+	.	ID=AsAag5957.t1.exon7;Parent=AsAag5957.t1
Asue_scaffold7	AUGUSTUS	exon	13707412	13707488	.	+	.	ID=AsAag5957.t1.exon8;Parent=AsAag5957.t1
Asue_scaffold7	AUGUSTUS	exon	13707567	13707823	.	+	.	ID=AsAag5957.t1.exon9;Parent=AsAag5957.t1
Asue_scaffold7	AUGUSTUS	exon	13707986	13708042	.	+	.	ID=AsAag5957.t1.exon10;Parent=AsAag5957.t1
Asue_scaffold7	AUGUSTUS	exon	13708137	13708305	.	+	.	ID=AsAag5957.t1.exon11;Parent=AsAag5957.t1
Asue_scaffold7	AUGUSTUS	exon	13708424	13708481	.	+	.	ID=AsAag5957.t1.exon12;Parent=AsAag5957.t1
Asue_scaffold7	AUGUSTUS	exon	13708556	13708641	.	+	.	ID=AsAag5957.t1.exon13;Parent=AsAag5957.t1
Asue_scaffold7	AUGUSTUS	exon	13708737	13708793	.	+	.	ID=AsAag5957.t1.exon14;Parent=AsAag5957.t1
Asue_scaffold7	AUGUSTUS	exon	13708984	13709004	.	+	.	ID=AsAag5957.t1.exon15;Parent=AsAag5957.t1
Asue_scaffold7	AUGUSTUS	exon	13709759	13709908	.	+	.	ID=AsAag5957.t1.exon16;Parent=AsAag5957.t1
Asue_scaffold7	AUGUSTUS	exon	13709982	13710233	.	+	.	ID=AsAag5957.t1.exon17;Parent=AsAag5957.t1
Asue_scaffold7	AUGUSTUS	exon	13710324	13710413	.	+	.	ID=AsAag5957.t1.exon18;Parent=AsAag5957.t1
Asue_scaffold7	AUGUSTUS	exon	13710494	13710572	.	+	.	ID=AsAag5957.t1.exon19;Parent=AsAag5957.t1
Asue_scaffold7	AUGUSTUS	exon	13710656	13710762	.	+	.	ID=AsAag5957.t1.exon20;Parent=AsAag5957.t1
Asue_scaffold7	AUGUSTUS	exon	13710843	13710970	.	+	.	ID=AsAag5957.t1.exon21;Parent=AsAag5957.t1
Asue_scaffold7	AUGUSTUS	exon	13711061	13711154	.	+	.	ID=AsAag5957.t1.exon22;Parent=AsAag5957.t1
###
# start gene g5958
# protein sequence = [MGALEWRKVVHEHQGWRLLSCMWLHAGIIHLLTNMLSLIFIGIRLEQQFGFIRVGLIYLISGLGGSILSSLFLQESIS
# VGASGALFGLLGAMLSELLTNWTIYANKAAALITLLFIIAINLALGMLPRVDNFAHIGGFLTGFCLGFVLLVRPQYGWEASRTNTSRTKRKYSMYQYA
# LFVVAVVLLVVGLTVALVMLFKGENGNKHCKWCHYLSCFPTSKWACXXXXXXXXXXXXSKSFYMFFLLTLNLFDLSSL]
# Evidence for and against this transcript:
# % of transcript supported by hints (any source): 66.7
# CDS exons: 3/3
#      P:   3 
# CDS introns: 2/2
#      E:   2 
#      P:   2 
# 5'UTR exons and introns: 1/3
#      E:   1 
#      P:   1 
# 3'UTR exons and introns: 0/1
# hint groups fully obeyed: 7
#      E:   3 
#      P:   4 
# incompatible hint groups: 3
#      P:   3 (TRINITY_GG_105_c3535_g1_i1,TRINITY_GG_105_c1063_g1_i1)
# end gene g5958
Asue_scaffold7	AUGUSTUS	gene	13711334	13712835	.	-	.	ID=AsAag5958
Asue_scaffold7	AUGUSTUS	mRNA	13711334	13712835	.	-	.	ID=AsAag5958.t1;Parent=AsAag5958
Asue_scaffold7	AUGUSTUS	CDS	13711406	13711852	.	-	0	ID=AsAag5958.t1.cds;Parent=AsAag5958.t1
Asue_scaffold7	AUGUSTUS	CDS	13711976	13712139	.	-	2	ID=AsAag5958.t1.cds;Parent=AsAag5958.t1
Asue_scaffold7	AUGUSTUS	CDS	13712251	13712404	.	-	0	ID=AsAag5958.t1.cds;Parent=AsAag5958.t1
Asue_scaffold7	AUGUSTUS	exon	13711406	13711852	.	-	.	ID=AsAag5958.t1.exon1;Parent=AsAag5958.t1
Asue_scaffold7	AUGUSTUS	exon	13711976	13712139	.	-	.	ID=AsAag5958.t1.exon2;Parent=AsAag5958.t1
Asue_scaffold7	AUGUSTUS	exon	13712251	13712404	.	-	.	ID=AsAag5958.t1.exon3;Parent=AsAag5958.t1
###
# start gene g5959
# protein sequence = [MKPTFSYNLYLYYLSFSTFQPITMAYHILHSLTTIPKPDLIKEEQRFDEDTVSLQAERILHAMAFPMVLKTALELGVI
# DMITSVDDGVWLSPSEIALGLPTKPTNPEAPVLLDRMLVLLASHSILKYRTVETGANIGSRKTERVYASEPVCKFFLNRGDDSGSLATLFMVFQSEGC
# MKTWAHLKDVILEGKDAFSSAHGMRIFEHIGSNEQLAEMFNRAMSEASTLIMKKVLKVYKGFEDVNTLVDVGGGIGTVIGLVTSKYPNIKGINFDLAS
# VLVHAPLYKGVEHVSGDMFKEIPKGDAIFMKWILHDWTDEDCVKILRNCWKSLSEKGKVIIVEMVKPVEPKINDVSSNIVLAMDMLMLTQCSGGKERT
# LSQFETLASDSGFLRCEIICHAFSYSVIELRK]
# Evidence for and against this transcript:
# % of transcript supported by hints (any source): 77.8
# CDS exons: 4/4
#      P:   4 
# CDS introns: 3/3
#      E:   2 
#      P:   3 
# 5'UTR exons and introns: 0/1
# 3'UTR exons and introns: 0/1
# hint groups fully obeyed: 6
#      E:   2 
#      P:   4 
# incompatible hint groups: 3
#      P:   3 (TRINITY_GG_105_c541_g1_i2,AL2G12370.t1)
# end gene g5959
Asue_scaffold7	AUGUSTUS	gene	13719770	13721526	.	+	.	ID=AsAag5959
Asue_scaffold7	AUGUSTUS	mRNA	13719770	13721526	.	+	.	ID=AsAag5959.t1;Parent=AsAag5959
Asue_scaffold7	AUGUSTUS	CDS	13719855	13720393	.	+	0	ID=AsAag5959.t1.cds;Parent=AsAag5959.t1
Asue_scaffold7	AUGUSTUS	CDS	13720470	13720780	.	+	1	ID=AsAag5959.t1.cds;Parent=AsAag5959.t1
Asue_scaffold7	AUGUSTUS	CDS	13720877	13720941	.	+	2	ID=AsAag5959.t1.cds;Parent=AsAag5959.t1
Asue_scaffold7	AUGUSTUS	CDS	13721016	13721315	.	+	0	ID=AsAag5959.t1.cds;Parent=AsAag5959.t1
Asue_scaffold7	AUGUSTUS	exon	13719855	13720393	.	+	.	ID=AsAag5959.t1.exon1;Parent=AsAag5959.t1
Asue_scaffold7	AUGUSTUS	exon	13720470	13720780	.	+	.	ID=AsAag5959.t1.exon2;Parent=AsAag5959.t1
Asue_scaffold7	AUGUSTUS	exon	13720877	13720941	.	+	.	ID=AsAag5959.t1.exon3;Parent=AsAag5959.t1
Asue_scaffold7	AUGUSTUS	exon	13721016	13721315	.	+	.	ID=AsAag5959.t1.exon4;Parent=AsAag5959.t1
###
# start gene g5960
# protein sequence = [MAASSSSTSSDGGYNNPWVEKYRPSKVVDIVGNEDAVSRLQVIARDGNMPNLILSGPPGTGKTTSILALAHELLGPNY
# KEAVLELNASDDRGIDVVRNKIKMFAQKKVTLPPGRHKVVILDEADSMTSGAQQALRRTIEIYSNSTRFALACNTSSKIIEPIQSRCALVRFSRLSDQ
# QILGRLLVVVEAENVPYVPEGLEAIIFTADGDMRQALNNLQATFSGFRFVNQENVFKVCDQPHPLHVKNIVRNVLESKFDDACHGLKQLYDLGYSPTD
# IITTLFRIIKNYDMAEYLKLEFMKETGFAHMRICDGVGSYLQLCGLLAKLSIVRETAKAP]
# Evidence for and against this transcript:
# % of transcript supported by hints (any source): 86.7
# CDS exons: 7/7
#      P:   7 
# CDS introns: 6/6
#      E:   4 
#      P:   6 
# 5'UTR exons and introns: 0/1
# 3'UTR exons and introns: 0/1
# hint groups fully obeyed: 10
#      E:   4 
#      P:   6 
# incompatible hint groups: 9
#      P:   9 (AL2G12350.t1,TRINITY_GG_105_c1576_g1_i2)
# end gene g5960
Asue_scaffold7	AUGUSTUS	gene	13721547	13723715	.	-	.	ID=AsAag5960
Asue_scaffold7	AUGUSTUS	mRNA	13721547	13723715	.	-	.	ID=AsAag5960.t1;Parent=AsAag5960
Asue_scaffold7	AUGUSTUS	CDS	13721779	13721889	.	-	0	ID=AsAag5960.t1.cds;Parent=AsAag5960.t1
Asue_scaffold7	AUGUSTUS	CDS	13721960	13722154	.	-	0	ID=AsAag5960.t1.cds;Parent=AsAag5960.t1
Asue_scaffold7	AUGUSTUS	CDS	13722255	13722383	.	-	0	ID=AsAag5960.t1.cds;Parent=AsAag5960.t1
Asue_scaffold7	AUGUSTUS	CDS	13722474	13722669	.	-	1	ID=AsAag5960.t1.cds;Parent=AsAag5960.t1
Asue_scaffold7	AUGUSTUS	CDS	13722764	13722865	.	-	1	ID=AsAag5960.t1.cds;Parent=AsAag5960.t1
Asue_scaffold7	AUGUSTUS	CDS	13722957	13723063	.	-	0	ID=AsAag5960.t1.cds;Parent=AsAag5960.t1
Asue_scaffold7	AUGUSTUS	CDS	13723392	13723556	.	-	0	ID=AsAag5960.t1.cds;Parent=AsAag5960.t1
Asue_scaffold7	AUGUSTUS	exon	13721779	13721889	.	-	.	ID=AsAag5960.t1.exon1;Parent=AsAag5960.t1
Asue_scaffold7	AUGUSTUS	exon	13721960	13722154	.	-	.	ID=AsAag5960.t1.exon2;Parent=AsAag5960.t1
Asue_scaffold7	AUGUSTUS	exon	13722255	13722383	.	-	.	ID=AsAag5960.t1.exon3;Parent=AsAag5960.t1
Asue_scaffold7	AUGUSTUS	exon	13722474	13722669	.	-	.	ID=AsAag5960.t1.exon4;Parent=AsAag5960.t1
Asue_scaffold7	AUGUSTUS	exon	13722764	13722865	.	-	.	ID=AsAag5960.t1.exon5;Parent=AsAag5960.t1
Asue_scaffold7	AUGUSTUS	exon	13722957	13723063	.	-	.	ID=AsAag5960.t1.exon6;Parent=AsAag5960.t1
Asue_scaffold7	AUGUSTUS	exon	13723392	13723556	.	-	.	ID=AsAag5960.t1.exon7;Parent=AsAag5960.t1
###
# start gene g5961
# protein sequence = [MSTETTTEATPLILTDGGGGRRSVRRQGLREAARLLRHASSGRMMMREPSMLVREAAAEQLEERQSDWAYSKPVVVLD
# FVWNLAFVAVATAVLVLSSNENPNMPLRVWIIGYGVQCMMHMVCVCVEYRRRNSRRRRDMSPRSSSSSMEEEDGLGLSRNSDDRYLELGQLENENNSF
# AKHLESANTMISFIWWVIGFYWVSSGGQELAQGSPQLYWLCIVFLGFDVFFVVFCVALACVIGIAVCCCLPCIIAVLYAVAEQEGASKEDIDQLTKFK
# FRKIGDSVKHTVDEEQGDSGGVMTECGTDSPVEHTLPHEDAECCICLSAYEDETELRELPCGHHFHCGCVDKWLYINATCPLCKYNILKSSNYEEGEE
# V]
# Evidence for and against this transcript:
# % of transcript supported by hints (any source): 81.8
# CDS exons: 5/5
#      P:   5 
# CDS introns: 4/4
#      E:   4 
#      P:   4 
# 5'UTR exons and introns: 0/1
# 3'UTR exons and introns: 0/1
# hint groups fully obeyed: 8
#      E:   4 
#      P:   4 
# incompatible hint groups: 7
#      P:   7 (TRINITY_GG_105_c405_g1_i1,AL2G12340.t1)
# end gene g5961
Asue_scaffold7	AUGUSTUS	gene	13725510	13727427	.	+	.	ID=AsAag5961
Asue_scaffold7	AUGUSTUS	mRNA	13725510	13727427	.	+	.	ID=AsAag5961.t1;Parent=AsAag5961
Asue_scaffold7	AUGUSTUS	CDS	13725641	13726164	.	+	0	ID=AsAag5961.t1.cds;Parent=AsAag5961.t1
Asue_scaffold7	AUGUSTUS	CDS	13726240	13726359	.	+	1	ID=AsAag5961.t1.cds;Parent=AsAag5961.t1
Asue_scaffold7	AUGUSTUS	CDS	13726455	13726587	.	+	1	ID=AsAag5961.t1.cds;Parent=AsAag5961.t1
Asue_scaffold7	AUGUSTUS	CDS	13726667	13726834	.	+	0	ID=AsAag5961.t1.cds;Parent=AsAag5961.t1
Asue_scaffold7	AUGUSTUS	CDS	13726961	13727137	.	+	0	ID=AsAag5961.t1.cds;Parent=AsAag5961.t1
Asue_scaffold7	AUGUSTUS	exon	13725641	13726164	.	+	.	ID=AsAag5961.t1.exon1;Parent=AsAag5961.t1
Asue_scaffold7	AUGUSTUS	exon	13726240	13726359	.	+	.	ID=AsAag5961.t1.exon2;Parent=AsAag5961.t1
Asue_scaffold7	AUGUSTUS	exon	13726455	13726587	.	+	.	ID=AsAag5961.t1.exon3;Parent=AsAag5961.t1
Asue_scaffold7	AUGUSTUS	exon	13726667	13726834	.	+	.	ID=AsAag5961.t1.exon4;Parent=AsAag5961.t1
Asue_scaffold7	AUGUSTUS	exon	13726961	13727137	.	+	.	ID=AsAag5961.t1.exon5;Parent=AsAag5961.t1
###
# start gene g5962
# protein sequence = [MGSSVEQNILVTGGAGFIGTHTVVQLLNQGFKVTIIDNLDNSVVEAVHRVRELVGPDLSTKLEFNLGDLRNKGDIEKL
# FSNQRFDAVIHFAGLKAVGESVGNPRRYFDNNLVGTINLYETMAKYNCKMMVFSSSATVYGQPEIVPCVEDFELQAMNPYGRTKLFLEEIARDIHAAE
# PEWKIILLRYFNPVGAHESGRIGEDPKGIPNNLMPYIQQVAVGRLPELNVYGHDYPTMDGSAVRDYIHVMDLADGHVAALNKLFSDSKIGCTAYNLGT
# GQGTSVLEMVSAFEKASGKKIPIKLCPRRAGDATAVYASTEKAEKELGWKAKYGVDEMCRDQWNWADKNPWGFQKKP]
# Evidence for and against this transcript:
# % of transcript supported by hints (any source): 89.5
# CDS exons: 9/9
#      P:   9 
# CDS introns: 8/8
#      E:   8 
#      P:   8 
# 5'UTR exons and introns: 0/1
# 3'UTR exons and introns: 0/1
# hint groups fully obeyed: 17
#      E:   8 
#      P:   9 
# incompatible hint groups: 10
#      P:  10 (AL2G12330.t1,TRINITY_GG_105_c29_g1_i1)
# end gene g5962
Asue_scaffold7	AUGUSTUS	gene	13727457	13729815	.	-	.	ID=AsAag5962
Asue_scaffold7	AUGUSTUS	mRNA	13727457	13729815	.	-	.	ID=AsAag5962.t1;Parent=AsAag5962
Asue_scaffold7	AUGUSTUS	CDS	13727604	13727688	.	-	1	ID=AsAag5962.t1.cds;Parent=AsAag5962.t1
Asue_scaffold7	AUGUSTUS	CDS	13727946	13728037	.	-	0	ID=AsAag5962.t1.cds;Parent=AsAag5962.t1
Asue_scaffold7	AUGUSTUS	CDS	13728133	13728215	.	-	2	ID=AsAag5962.t1.cds;Parent=AsAag5962.t1
Asue_scaffold7	AUGUSTUS	CDS	13728326	13728407	.	-	0	ID=AsAag5962.t1.cds;Parent=AsAag5962.t1
Asue_scaffold7	AUGUSTUS	CDS	13728501	13728728	.	-	0	ID=AsAag5962.t1.cds;Parent=AsAag5962.t1
Asue_scaffold7	AUGUSTUS	CDS	13728831	13728932	.	-	0	ID=AsAag5962.t1.cds;Parent=AsAag5962.t1
Asue_scaffold7	AUGUSTUS	CDS	13729022	13729157	.	-	1	ID=AsAag5962.t1.cds;Parent=AsAag5962.t1
Asue_scaffold7	AUGUSTUS	CDS	13729252	13729301	.	-	0	ID=AsAag5962.t1.cds;Parent=AsAag5962.t1
Asue_scaffold7	AUGUSTUS	CDS	13729428	13729625	.	-	0	ID=AsAag5962.t1.cds;Parent=AsAag5962.t1
Asue_scaffold7	AUGUSTUS	exon	13727604	13727688	.	-	.	ID=AsAag5962.t1.exon1;Parent=AsAag5962.t1
Asue_scaffold7	AUGUSTUS	exon	13727946	13728037	.	-	.	ID=AsAag5962.t1.exon2;Parent=AsAag5962.t1
Asue_scaffold7	AUGUSTUS	exon	13728133	13728215	.	-	.	ID=AsAag5962.t1.exon3;Parent=AsAag5962.t1
Asue_scaffold7	AUGUSTUS	exon	13728326	13728407	.	-	.	ID=AsAag5962.t1.exon4;Parent=AsAag5962.t1
Asue_scaffold7	AUGUSTUS	exon	13728501	13728728	.	-	.	ID=AsAag5962.t1.exon5;Parent=AsAag5962.t1
Asue_scaffold7	AUGUSTUS	exon	13728831	13728932	.	-	.	ID=AsAag5962.t1.exon6;Parent=AsAag5962.t1
Asue_scaffold7	AUGUSTUS	exon	13729022	13729157	.	-	.	ID=AsAag5962.t1.exon7;Parent=AsAag5962.t1
Asue_scaffold7	AUGUSTUS	exon	13729252	13729301	.	-	.	ID=AsAag5962.t1.exon8;Parent=AsAag5962.t1
Asue_scaffold7	AUGUSTUS	exon	13729428	13729625	.	-	.	ID=AsAag5962.t1.exon9;Parent=AsAag5962.t1
###
# start gene g5963
# protein sequence = [MGEVDIDGRSPMLGRVYLSYEVGSFPKNLIPPHIRRDENKEPKYTTQQECVMMRRQSNALELPGNIKAGHRSFCDI]
# Evidence for and against this transcript:
# % of transcript supported by hints (any source): 22.2
# CDS exons: 0/4
# CDS introns: 2/3
#      E:   2 
# 5'UTR exons and introns: 0/1
# 3'UTR exons and introns: 0/1
# hint groups fully obeyed: 2
#      E:   2 
# incompatible hint groups: 1
#      P:   1 (TRINITY_GG_105_c2197_g1_i1)
# end gene g5963
Asue_scaffold7	AUGUSTUS	gene	13753776	13755355	.	-	.	ID=AsAag5963
Asue_scaffold7	AUGUSTUS	mRNA	13753776	13755355	.	-	.	ID=AsAag5963.t1;Parent=AsAag5963
Asue_scaffold7	AUGUSTUS	CDS	13754047	13754075	.	-	2	ID=AsAag5963.t1.cds;Parent=AsAag5963.t1
Asue_scaffold7	AUGUSTUS	CDS	13754171	13754204	.	-	0	ID=AsAag5963.t1.cds;Parent=AsAag5963.t1
Asue_scaffold7	AUGUSTUS	CDS	13754935	13755080	.	-	2	ID=AsAag5963.t1.cds;Parent=AsAag5963.t1
Asue_scaffold7	AUGUSTUS	CDS	13755169	13755190	.	-	0	ID=AsAag5963.t1.cds;Parent=AsAag5963.t1
Asue_scaffold7	AUGUSTUS	exon	13754047	13754075	.	-	.	ID=AsAag5963.t1.exon1;Parent=AsAag5963.t1
Asue_scaffold7	AUGUSTUS	exon	13754171	13754204	.	-	.	ID=AsAag5963.t1.exon2;Parent=AsAag5963.t1
Asue_scaffold7	AUGUSTUS	exon	13754935	13755080	.	-	.	ID=AsAag5963.t1.exon3;Parent=AsAag5963.t1
Asue_scaffold7	AUGUSTUS	exon	13755169	13755190	.	-	.	ID=AsAag5963.t1.exon4;Parent=AsAag5963.t1
###
# start gene g5964
# protein sequence = [MGDQIARAEKNKNVVGSSSSEYPEDIPQGCKRRLSWRNVEGKNMLRQVVDQGNQPYCWNISTSHMVSSHLYIHGKTET
# LLPLSARHLFVGVKGKNPDGSLKNFENLKDFLVNQGMIQEKDCACVVEKENKQIGSSSKSKPKNKKKSSKKENAKANPCFGKMKGKKVTKIRNLQIVR
# DVDERELIELLQRGPVTVSIEVADTFKLFKGDEVLRGYSQSESLEDHMIELTGYDTTPDGINYWEFQNSYGLGWGQNGFGKLIRKSSRKKHEPSLINA
# YMYPEV]
# Evidence for and against this transcript:
# % of transcript supported by hints (any source): 73.3
# CDS exons: 6/6
#      P:   6 
# CDS introns: 5/5
#      P:   5 
# 5'UTR exons and introns: 0/3
# 3'UTR exons and introns: 0/1
# hint groups fully obeyed: 0
# incompatible hint groups: 1
#      P:   1 (AL2G12210.t1)
# end gene g5964
Asue_scaffold7	AUGUSTUS	gene	13756975	13761765	.	-	.	ID=AsAag5964
Asue_scaffold7	AUGUSTUS	mRNA	13756975	13761765	.	-	.	ID=AsAag5964.t1;Parent=AsAag5964
Asue_scaffold7	AUGUSTUS	CDS	13757200	13757421	.	-	0	ID=AsAag5964.t1.cds;Parent=AsAag5964.t1
Asue_scaffold7	AUGUSTUS	CDS	13757502	13757636	.	-	0	ID=AsAag5964.t1.cds;Parent=AsAag5964.t1
Asue_scaffold7	AUGUSTUS	CDS	13757709	13758031	.	-	2	ID=AsAag5964.t1.cds;Parent=AsAag5964.t1
Asue_scaffold7	AUGUSTUS	CDS	13758183	13758273	.	-	0	ID=AsAag5964.t1.cds;Parent=AsAag5964.t1
Asue_scaffold7	AUGUSTUS	CDS	13758353	13758382	.	-	0	ID=AsAag5964.t1.cds;Parent=AsAag5964.t1
Asue_scaffold7	AUGUSTUS	CDS	13758477	13758518	.	-	0	ID=AsAag5964.t1.cds;Parent=AsAag5964.t1
Asue_scaffold7	AUGUSTUS	exon	13757200	13757421	.	-	.	ID=AsAag5964.t1.exon1;Parent=AsAag5964.t1
Asue_scaffold7	AUGUSTUS	exon	13757502	13757636	.	-	.	ID=AsAag5964.t1.exon2;Parent=AsAag5964.t1
Asue_scaffold7	AUGUSTUS	exon	13757709	13758031	.	-	.	ID=AsAag5964.t1.exon3;Parent=AsAag5964.t1
Asue_scaffold7	AUGUSTUS	exon	13758183	13758273	.	-	.	ID=AsAag5964.t1.exon4;Parent=AsAag5964.t1
Asue_scaffold7	AUGUSTUS	exon	13758353	13758382	.	-	.	ID=AsAag5964.t1.exon5;Parent=AsAag5964.t1
Asue_scaffold7	AUGUSTUS	exon	13758477	13758518	.	-	.	ID=AsAag5964.t1.exon6;Parent=AsAag5964.t1
###
# start gene g5965
# protein sequence = [MNNEDNWSDEECRFFLQLCTAEKKKGNKTKTGLNIIGKESIIKQFEEKFGKRYTWDKQFKNKYDTCRRAYGKIKNLLH
# NRSGITYDSMGRILMSDDWWSERIREWPEAIRYKNKLIPNMDVFREEFCPNVVTGAEGWSAQQGETSLDSRVGAENDDEADSFVXXXXXXXAVGSQFR
# AGSSVSKRKRKEIDTATDTCSSRNTQLFSATRKRTGPKWMVAAGYKKAYASYNVVKDEEYKGEIWVALSFKPSENRSRGIDEESYGGWKNSEASY]
# Evidence for and against this transcript:
# % of transcript supported by hints (any source): 46.2
# CDS exons: 2/5
#      P:   2 
# CDS introns: 3/4
#      E:   2 
#      P:   2 
# 5'UTR exons and introns: 1/3
#      E:   1 
# 3'UTR exons and introns: 0/1
# hint groups fully obeyed: 3
#      E:   3 
# incompatible hint groups: 1
#      P:   1 (TRINITY_GG_105_c789_g1_i3)
# end gene g5965
Asue_scaffold7	AUGUSTUS	gene	13766217	13768375	.	-	.	ID=AsAag5965
Asue_scaffold7	AUGUSTUS	mRNA	13766217	13768375	.	-	.	ID=AsAag5965.t1;Parent=AsAag5965
Asue_scaffold7	AUGUSTUS	CDS	13766280	13766348	.	-	0	ID=AsAag5965.t1.cds;Parent=AsAag5965.t1
Asue_scaffold7	AUGUSTUS	CDS	13766442	13766509	.	-	2	ID=AsAag5965.t1.cds;Parent=AsAag5965.t1
Asue_scaffold7	AUGUSTUS	CDS	13766584	13766953	.	-	0	ID=AsAag5965.t1.cds;Parent=AsAag5965.t1
Asue_scaffold7	AUGUSTUS	CDS	13767364	13767657	.	-	0	ID=AsAag5965.t1.cds;Parent=AsAag5965.t1
Asue_scaffold7	AUGUSTUS	CDS	13767731	13767745	.	-	0	ID=AsAag5965.t1.cds;Parent=AsAag5965.t1
Asue_scaffold7	AUGUSTUS	exon	13766280	13766348	.	-	.	ID=AsAag5965.t1.exon1;Parent=AsAag5965.t1
Asue_scaffold7	AUGUSTUS	exon	13766442	13766509	.	-	.	ID=AsAag5965.t1.exon2;Parent=AsAag5965.t1
Asue_scaffold7	AUGUSTUS	exon	13766584	13766953	.	-	.	ID=AsAag5965.t1.exon3;Parent=AsAag5965.t1
Asue_scaffold7	AUGUSTUS	exon	13767364	13767657	.	-	.	ID=AsAag5965.t1.exon4;Parent=AsAag5965.t1
Asue_scaffold7	AUGUSTUS	exon	13767731	13767745	.	-	.	ID=AsAag5965.t1.exon5;Parent=AsAag5965.t1
###
# start gene g5966
# protein sequence = [MKRINEEPQIHDDPVENRDNDDEEEDDEHDQYEYGDGFLVDSSXXXXXXXXXXXXXXXXXXXXXXXXXXXXXXFTLHE
# DDYLLLEDNNVDFQRNKYKRLKKSSEEEEEDKINEDDDDDLSHFIVDEDVPGDHGWRRKINKFKQGTDSNALRYANANDIFGDPEELLKLRRKDLAYS
# EKIERKLEDEFEPIVLSEKYMTEKDDEIRKLDVPERMQIFEEAAGIAPVDDISIEEESNWIYARLVQEHGPSFLVNKDDIVRFLEMSHVQKLEIPFIA
# MYRKEQCQSLLDSSDDDYGDFNLDKKLETKWHKVLWMIQDLDRKWLLLRKRKTALFGYFTKRFEEETCRSDLNKSLFESVMKSLKAAETEREVDDVDS
# KFNLHFPHCEIDEGQYKRPNRKSHYSICSKFGIREFANKFGYSAEQLGFALSLEKVFVDELEDAKKTPEEMALYYKCAMFEDLQVVLKGARHVAAVEI
# SCEPLIKKYVRGIYMENAVVSTSSTPDGDVVIDSFHQFSAVKWLREKPLRKFEGTQWLLIQKAEEEKLLQVTFKLPENQINWIISECSEHYLSVGVSK
# YAQLWNEQRKLILEDAVHGFLLPSMEKEARSLLISRAKTRLLSEYGQVLWNKVSSGPYRRNNNNTSDEEAAPRVLACCWGPGNPETTFVMLDSSGELV
# DVLYAESIALRFRDVNDQKRKKKDQDRLRKFIRDHQPNVVALAAANLSCVRLKDEIYEVIFQMVEELPSVVEAGIYDLPVVYADESLPRLYENSRISR
# EQLPQQAGIVKRAVALGRYLQNPLAMISTLCGPGKDILSWKLHSLQDFLDPDEKYEMVEQVMVDITNQVGIDINLAASHEWLFAPLQFVSGLGPRKAA
# SLQRSLVRAGSIFVRKELINHGIGNKVFVNAAGFLRIRRSGLACSSSQLIDLLDDTRIHPESYGLAQELAKDVYTHDIVRDDEDDAIEMAIEYVRDQP
# ASLRKIVLDEYLRSKNQEKKKETYSLILKELSCGFQDWRSLFNEVDPDEEFYMISGETKETIGEGRVVQATVKKVTSGKAKCVLDCGLPGILLKEDYS
# DDGGDIVDLSNKLCEGDIVTCKVKSILKQRYHVLLVCKESEMRKHRNLEDVDDYYHEEERNSVRIEKEKAPKEKKQFKSRMIVHPRFQNITAEQATEY
# LSDKNIGESIVRPSSRGLNHLTLMIKIFDNVYANKEIIEGEKENKDIVSLQRIGKTLKIGNETFEDLDEVMDRYVDPLVTHLMTMLNYRKFRTGTKSE
# IDDLLRVEKGVNPKMVVYSFGVSHEHPGSFILSYIRSSNPHHEYIGLYPKGFKFRKRMFGDLDKLAAYFKRHVDDQGHY]
# Evidence for and against this transcript:
# % of transcript supported by hints (any source): 66.7
# CDS exons: 3/3
#      P:   3 
# CDS introns: 2/2
#      E:   1 
#      P:   2 
# 5'UTR exons and introns: 0/1
# 3'UTR exons and introns: 1/3
#      E:   1 
# hint groups fully obeyed: 3
#      E:   2 
#      P:   1 
# incompatible hint groups: 2
#      P:   2 (AL2G12170.t1,TRINITY_GG_105_c62_g1_i1)
# end gene g5966
Asue_scaffold7	AUGUSTUS	gene	13773270	13778025	.	+	.	ID=AsAag5966
Asue_scaffold7	AUGUSTUS	mRNA	13773270	13778025	.	+	.	ID=AsAag5966.t1;Parent=AsAag5966
Asue_scaffold7	AUGUSTUS	CDS	13773347	13773365	.	+	0	ID=AsAag5966.t1.cds;Parent=AsAag5966.t1
Asue_scaffold7	AUGUSTUS	CDS	13773448	13777103	.	+	2	ID=AsAag5966.t1.cds;Parent=AsAag5966.t1
Asue_scaffold7	AUGUSTUS	CDS	13777179	13777505	.	+	0	ID=AsAag5966.t1.cds;Parent=AsAag5966.t1
Asue_scaffold7	AUGUSTUS	exon	13773347	13773365	.	+	.	ID=AsAag5966.t1.exon1;Parent=AsAag5966.t1
Asue_scaffold7	AUGUSTUS	exon	13773448	13777103	.	+	.	ID=AsAag5966.t1.exon2;Parent=AsAag5966.t1
Asue_scaffold7	AUGUSTUS	exon	13777179	13777505	.	+	.	ID=AsAag5966.t1.exon3;Parent=AsAag5966.t1
###
# start gene g5967
# protein sequence = [MPHGTLEVVLVSAKGLEDADFLNNMDPYVQLTCRTQDQKSSVAEGMGTTPEWNETFIFTVSEGTTELKAKIFDKDVGT
# EDDAVGEATIPLEPVFVEGSIPPTAYNVVKDEEYKGEIWIALSFKPSENRSRGIDEESYGGWKNSEASY]
# Evidence for and against this transcript:
# % of transcript supported by hints (any source): 81.8
# CDS exons: 5/5
#      P:   5 
# CDS introns: 4/4
#      E:   4 
#      P:   4 
# 5'UTR exons and introns: 0/1
# 3'UTR exons and introns: 0/1
# hint groups fully obeyed: 10
#      E:   4 
#      P:   6 
# incompatible hint groups: 3
#      P:   3 (TRINITY_GG_105_c789_g1_i4,AL2G12160.t1)
# end gene g5967
Asue_scaffold7	AUGUSTUS	gene	13778800	13780413	.	+	.	ID=AsAag5967
Asue_scaffold7	AUGUSTUS	mRNA	13778800	13780413	.	+	.	ID=AsAag5967.t1;Parent=AsAag5967
Asue_scaffold7	AUGUSTUS	CDS	13778944	13779010	.	+	0	ID=AsAag5967.t1.cds;Parent=AsAag5967.t1
Asue_scaffold7	AUGUSTUS	CDS	13779512	13779577	.	+	2	ID=AsAag5967.t1.cds;Parent=AsAag5967.t1
Asue_scaffold7	AUGUSTUS	CDS	13779692	13779818	.	+	2	ID=AsAag5967.t1.cds;Parent=AsAag5967.t1
Asue_scaffold7	AUGUSTUS	CDS	13779904	13780018	.	+	1	ID=AsAag5967.t1.cds;Parent=AsAag5967.t1
Asue_scaffold7	AUGUSTUS	CDS	13780112	13780180	.	+	0	ID=AsAag5967.t1.cds;Parent=AsAag5967.t1
Asue_scaffold7	AUGUSTUS	exon	13778944	13779010	.	+	.	ID=AsAag5967.t1.exon1;Parent=AsAag5967.t1
Asue_scaffold7	AUGUSTUS	exon	13779512	13779577	.	+	.	ID=AsAag5967.t1.exon2;Parent=AsAag5967.t1
Asue_scaffold7	AUGUSTUS	exon	13779692	13779818	.	+	.	ID=AsAag5967.t1.exon3;Parent=AsAag5967.t1
Asue_scaffold7	AUGUSTUS	exon	13779904	13780018	.	+	.	ID=AsAag5967.t1.exon4;Parent=AsAag5967.t1
Asue_scaffold7	AUGUSTUS	exon	13780112	13780180	.	+	.	ID=AsAag5967.t1.exon5;Parent=AsAag5967.t1
###
# start gene g5968
# protein sequence = [MLRQLPPTITADATPDWLPVGWIVHSTVLKRGRQTKLKALQDRETARERPSWLPDERKAELGIGSVSGHPYKMNVNTS
# NDFPKETVVLDENTMESEDSSGEEYGTRCNEITYAIEEDEEDFSEREYVENVEIYSNITSTPQRSQPERMQKLESRAKTQCVFEDEDMSSDSDNKLIP
# EAETSKDENAWGEACVVSNLVESFEEKSSHGVVVECDDKAREIPGLTGSLTVEINLDCEPASDSLVEKNWNKSGSEGIGKRYIEIIDLESDVCGSSKV
# VEGTRESGDKSEEPLKAQAEQEGPANEWVFFPNREAPSHSVLVFGDYNARSCVEDLSNTIELGSNPQEKNISGSKKRKKNTETCSSKNMKKKGIEAPT
# KKLQKGKTPPHKPHGKKGSLSVNMDKKLDDWPEMCPNFPFEPLTRSFQVEDDSVIRKYLEQHFAATGSADTCPYLPDFALPTFSNIKISLNEEPASKK
# KKNPNPPCVQVASSSLPSCSSMGEGAMETMGLVRIVPETQDFSIYDDLGYYCSLTENMLCLDEVYISYVPNPDGKFLRCLSSARCIRLYLSESMVACC
# NAINFSRLIDLVFVSENPVYWLEPLIFMLQNSPKLKILTIDTNNLCLGFQHHLGFFILLPIKPIGLFSWARLFCFLANDTLELKALQDRETASERPSW
# LLDERKTELGIGSVSGHPYKMNVNTSNDFPKETVVLDENTMESEDSSGEEYGTRCNEITYAIEEDEEDFSEREYVENVEIYSNITSTPERSQPERMQK
# LESRAKTQCVFEDEDMSSDSDNKLPEAETSKEGNGLGEARVVSNLVESFDEKTSHGDGVVVECDDKARQIPGLTGSFTVEINLDCEPGSDSLVEKSWN
# KSGSEGIGTSNIEIIDLESDVIHISGSSKVVEVTRESGDTSKGPLKAHSVQEEPDTEWGRSVFFPNREAPSHSVLVFENSNARSSVEDLSNTIELGLN
# PQEKIISKTPPSKPHGKKGSSSVMMDKNPNDWLKPCPNFPFEPLTRSFQVEDDSVIRMYLEQHFTAPGSADSNLPLPDFGLPTFSNIKISLDEEPASK
# KKKSPDPPCVQVASSSLPSCSSMGTSMLQTVAGH]
# Evidence for and against this transcript:
# % of transcript supported by hints (any source): 30.3
# CDS exons: 5/16
#      P:   5 
# CDS introns: 5/15
#      E:   1 
#      P:   4 
# 5'UTR exons and introns: 0/1
# 3'UTR exons and introns: 0/1
# hint groups fully obeyed: 1
#      E:   1 
# incompatible hint groups: 2
#      P:   2 (TRINITY_GG_105_c957_g1_i1,TRINITY_GG_105_c415_g1_i1)
# end gene g5968
Asue_scaffold7	AUGUSTUS	gene	13786881	13794515	.	-	.	ID=AsAag5968
Asue_scaffold7	AUGUSTUS	mRNA	13786881	13794515	.	-	.	ID=AsAag5968.t1;Parent=AsAag5968
Asue_scaffold7	AUGUSTUS	CDS	13787064	13787443	.	-	2	ID=AsAag5968.t1.cds;Parent=AsAag5968.t1
Asue_scaffold7	AUGUSTUS	CDS	13787540	13788109	.	-	2	ID=AsAag5968.t1.cds;Parent=AsAag5968.t1
Asue_scaffold7	AUGUSTUS	CDS	13788195	13788261	.	-	0	ID=AsAag5968.t1.cds;Parent=AsAag5968.t1
Asue_scaffold7	AUGUSTUS	CDS	13788342	13788431	.	-	0	ID=AsAag5968.t1.cds;Parent=AsAag5968.t1
Asue_scaffold7	AUGUSTUS	CDS	13788533	13788646	.	-	0	ID=AsAag5968.t1.cds;Parent=AsAag5968.t1
Asue_scaffold7	AUGUSTUS	CDS	13788718	13788825	.	-	0	ID=AsAag5968.t1.cds;Parent=AsAag5968.t1
Asue_scaffold7	AUGUSTUS	CDS	13789498	13789614	.	-	0	ID=AsAag5968.t1.cds;Parent=AsAag5968.t1
Asue_scaffold7	AUGUSTUS	CDS	13789893	13790033	.	-	0	ID=AsAag5968.t1.cds;Parent=AsAag5968.t1
Asue_scaffold7	AUGUSTUS	CDS	13790118	13790278	.	-	2	ID=AsAag5968.t1.cds;Parent=AsAag5968.t1
Asue_scaffold7	AUGUSTUS	CDS	13790966	13791019	.	-	2	ID=AsAag5968.t1.cds;Parent=AsAag5968.t1
Asue_scaffold7	AUGUSTUS	CDS	13792107	13793096	.	-	2	ID=AsAag5968.t1.cds;Parent=AsAag5968.t1
Asue_scaffold7	AUGUSTUS	CDS	13793182	13793248	.	-	0	ID=AsAag5968.t1.cds;Parent=AsAag5968.t1
Asue_scaffold7	AUGUSTUS	CDS	13793320	13793409	.	-	0	ID=AsAag5968.t1.cds;Parent=AsAag5968.t1
Asue_scaffold7	AUGUSTUS	CDS	13793511	13793624	.	-	0	ID=AsAag5968.t1.cds;Parent=AsAag5968.t1
Asue_scaffold7	AUGUSTUS	CDS	13793696	13793803	.	-	0	ID=AsAag5968.t1.cds;Parent=AsAag5968.t1
Asue_scaffold7	AUGUSTUS	CDS	13794365	13794472	.	-	0	ID=AsAag5968.t1.cds;Parent=AsAag5968.t1
Asue_scaffold7	AUGUSTUS	exon	13787064	13787443	.	-	.	ID=AsAag5968.t1.exon1;Parent=AsAag5968.t1
Asue_scaffold7	AUGUSTUS	exon	13787540	13788109	.	-	.	ID=AsAag5968.t1.exon2;Parent=AsAag5968.t1
Asue_scaffold7	AUGUSTUS	exon	13788195	13788261	.	-	.	ID=AsAag5968.t1.exon3;Parent=AsAag5968.t1
Asue_scaffold7	AUGUSTUS	exon	13788342	13788431	.	-	.	ID=AsAag5968.t1.exon4;Parent=AsAag5968.t1
Asue_scaffold7	AUGUSTUS	exon	13788533	13788646	.	-	.	ID=AsAag5968.t1.exon5;Parent=AsAag5968.t1
Asue_scaffold7	AUGUSTUS	exon	13788718	13788825	.	-	.	ID=AsAag5968.t1.exon6;Parent=AsAag5968.t1
Asue_scaffold7	AUGUSTUS	exon	13789498	13789614	.	-	.	ID=AsAag5968.t1.exon7;Parent=AsAag5968.t1
Asue_scaffold7	AUGUSTUS	exon	13789893	13790033	.	-	.	ID=AsAag5968.t1.exon8;Parent=AsAag5968.t1
Asue_scaffold7	AUGUSTUS	exon	13790118	13790278	.	-	.	ID=AsAag5968.t1.exon9;Parent=AsAag5968.t1
Asue_scaffold7	AUGUSTUS	exon	13790966	13791019	.	-	.	ID=AsAag5968.t1.exon10;Parent=AsAag5968.t1
Asue_scaffold7	AUGUSTUS	exon	13792107	13793096	.	-	.	ID=AsAag5968.t1.exon11;Parent=AsAag5968.t1
Asue_scaffold7	AUGUSTUS	exon	13793182	13793248	.	-	.	ID=AsAag5968.t1.exon12;Parent=AsAag5968.t1
Asue_scaffold7	AUGUSTUS	exon	13793320	13793409	.	-	.	ID=AsAag5968.t1.exon13;Parent=AsAag5968.t1
Asue_scaffold7	AUGUSTUS	exon	13793511	13793624	.	-	.	ID=AsAag5968.t1.exon14;Parent=AsAag5968.t1
Asue_scaffold7	AUGUSTUS	exon	13793696	13793803	.	-	.	ID=AsAag5968.t1.exon15;Parent=AsAag5968.t1
Asue_scaffold7	AUGUSTUS	exon	13794365	13794472	.	-	.	ID=AsAag5968.t1.exon16;Parent=AsAag5968.t1
###
# start gene g5969
# protein sequence = [MYSLILRERSGSLTGSLWSRIFSRNMGGGPRTFPGGLNKWQWKRMHEKKAREKENKLLDQEKQLYEARIRTEIRAKMW
# GNPDSGEKTAKSKQSHGPMSPKEHIKTLADRFMKAGAEDLWNENDGPVKESDDGWGLTRRDNGRSGSNSIDSSSNSSIDVRKLVSGTCDSMGNSRVFD
# RSRRGFSSMSRGRFKRNESSCDEGDDFDAKKLDTVSPFSPKFAGTKEKVKSSKSVVGVIRNKGLFGRRKFRKNDSSTEEDSEEEGEEGKMNGWMDLRK
# TGSSAALGNHDIKQTKRVNRNVTDEELYPPLDINTVREDLSKRKSVDNVMEENLEPHDSIYSGKRFDESSISPLTLKALSASGIVKMTRVQDATLSEC
# LDDNAVRLKKQLPAIETVLKAMNSGNGVHKVAPIFALILCPTRELASQIAAEGKALLKYHDGIGVQTLIGGTRFKLDQQRLESEPCQILIATPGRLLD
# HIENKSGLTSRLMALKLFIVDEADLLLDLGFRRDVEKIIDCLPRQRQSLLFSATIPKEVRRVSQLVLKRDHSYIDTIGLGCVETHDKVKQSCIVAPHE
# SHFHFVPHLLKEHINNTPDYKIIVFCSTGMVTSLMYTLLREMKLNVREIHARKPQLHRTRVSDEFKESKRLILVTSDVSARGMNYPDVTLVIQVGIPS
# DREQYIHRLGRTGREGKGGEGLLLIAPWERYFLDELKDLPLEPIPVPDLDSRVKLQVDQSMAKIDTSIKEAAYHAWLGYYNSVRETGRDKTTLAELAN
# RFCHSIGLEKPPALFRRTAVKMGLKGISGIPIRK]
# Evidence for and against this transcript:
# % of transcript supported by hints (any source): 89.5
# CDS exons: 9/9
#      P:   9 
# CDS introns: 8/8
#      E:   1 
#      P:   8 
# 5'UTR exons and introns: 0/1
# 3'UTR exons and introns: 0/1
# hint groups fully obeyed: 10
#      E:   1 
#      P:   9 (AL2G12020.t1)
# incompatible hint groups: 15
#      P:  15 (TRINITY_GG_105_c1256_g1_i1,AL2G11980.t2,TRINITY_GG_105_c1405_g1_i1)
# protein sequence = [MYSLILRERSGSLTGSLWSRIFSRNMGGGPRTFPGGLNKWQWKRMHEKKAREKENKLLDQEKQLYEARIRTEIRAKMW
# GNPDSGEKTAKSKQSHGPMSPKEHIKTLADRFMKAGAEDLWNENDGPVKESDDGWGLTRRDNGRSGSNSIDSSSNSSIDVRKLVSGTCDSMGNSRVFD
# RSRRGFSSMSRGRFKRNESSCDEGDDFDAKKLDTVSPFSPKFAGTKEKVKSSKSVVGVIRNKGLFGRRKFRKNDSSTEEDSEEEGEEGKMNGWMDLRK
# TGSSAALGNHDIKQTKRVNRNVTDEELYPPLDINTVREDLSKRKSVDNVMEENLEPHDSIYSGKRFDESSISPLTLKALSASGIVKMTRVQDATLSEC
# LDGKDALVKAKTGTGKSMAFLLPAIETVLKAMNSGNGVHKVAPIFALILCPTRELASQIAAEGKALLKYHDGIGVQTLIGGTRFKLDQQRLESEPCQI
# LIATPGRLLDHIENKSGLTSRLMALKLFIVDEADLLLDLGFRRDVEKIIDCLPRQRQSLLFSATIPKEVRRVSQLVLKRDHSYIDTIGLGCVETHDKV
# KQSCIVAPHESHFHFVPHLLKEHINNTPDYKIIVFCSTGMVTSLMYTLLREMKLNVREIHARKPQLHRTRVSDEFKESKRLILVTSDVSARGMNYPDV
# TLVIQVGIPSDREQYIHRLGRTGREGKGGEGLLLIAPWERYFLDELKDLPLEPIPVPDLDSRVKLQVDQSMAKIDTSIKEAAYHAWLGYYNSVRETGR
# DKTTLAELANRFCHSIGLEKPPALFRRTAVKMGLKGISGIPIRK]
# Evidence for and against this transcript:
# % of transcript supported by hints (any source): 85.7
# CDS exons: 10/10
#      P:  10 
# CDS introns: 8/9
#      E:   1 
#      P:   8 
# 5'UTR exons and introns: 0/1
# 3'UTR exons and introns: 0/1
# hint groups fully obeyed: 9
#      E:   1 
#      P:   8 
# incompatible hint groups: 16
#      P:  16 (TRINITY_GG_105_c1256_g1_i1,AL2G11980.t2,AL2G12020.t1,TRINITY_GG_105_c1405_g1_i1,...)
# protein sequence = [MYSLILRERSGSLTGSLWSRIFSRNMGGGPRTFPGGLNKWQWKRMHEKKAREKENKLLDQEKQLYEARIRTEIRAKMW
# GNPDSGEKTAKSKQSHGPMSPKEHIKTLADRFMKAGAEDLWNENDGPVKESDDGWGLTRRDNGRSGSNSIDSSSNSSIDVRKLVSGTCDSMGNSRVFD
# RSRRGFSSMSRGRFKRNESSCDEGDDFDAKKLDTVSPFSPKFAGTKEKVKSSKSVVGVIRNKGLFGRRKFRKNDSSTEEDSEEEGEEGKMNGWMDLRK
# TGSSAALGNHDIKQTKRVNRNVTDEELYPPLDINTVREDLSKRKSVDNVMEENLEPHDSIYSGKRFDESSISPLTLKALSASGIVKMTRVQDATLSEC
# LDGKDALVKAKTGTGKSMALKKQLPAIETVLKAMNSGNGVHKVAPIFALILCPTRELASQIAAEGKALLKYHDGIGVQTLIGGTRFKLDQQRLESEPC
# QILIATPGRLLDHIENKSGLTSRLMALKLFIVDEADLLLDLGFRRDVEKIIDCLPRQRQSLLFSATIPKEVRRVSQLVLKRDHSYIDTIGLGCVETHD
# KVKQSCIVAPHESHFHFVPHLLKEHINNTPDYKIIVFCSTGMVTSLMYTLLREMKLNVREIHARKPQLHRTRVSDEFKESKRLILVTSDVSARGMNYP
# DVTLVIQVGIPSDREQYIHRLGRTGREGKGGEGLLLIAPWERYFLDELKDLPLEPIPVPDLDSRVKLQVDQSMAKIDTSIKEAAYHAWLGYYNSVRET
# GRDKTTLAELANRFCHSIGLEKPPALFRRTAVKMGLKGISGIPIRK]
# Evidence for and against this transcript:
# % of transcript supported by hints (any source): 81
# CDS exons: 10/10
#      P:  10 
# CDS introns: 7/9
#      E:   1 
#      P:   7 
# 5'UTR exons and introns: 0/1
# 3'UTR exons and introns: 0/1
# hint groups fully obeyed: 9
#      E:   1 
#      P:   8 (AL2G12020.t1)
# incompatible hint groups: 16
#      P:  16 (TRINITY_GG_105_c1256_g1_i1,AL2G11980.t2,TRINITY_GG_105_c1405_g1_i1)
# end gene g5969
Asue_scaffold7	AUGUSTUS	gene	13805494	13808875	.	-	.	ID=AsAag5969
Asue_scaffold7	AUGUSTUS	mRNA	13805494	13808875	.	-	.	ID=AsAag5969.t1;Parent=AsAag5969
Asue_scaffold7	AUGUSTUS	CDS	13805582	13805812	.	-	0	ID=AsAag5969.t1.cds;Parent=AsAag5969.t1
Asue_scaffold7	AUGUSTUS	CDS	13805894	13806076	.	-	0	ID=AsAag5969.t1.cds;Parent=AsAag5969.t1
Asue_scaffold7	AUGUSTUS	CDS	13806157	13806372	.	-	0	ID=AsAag5969.t1.cds;Parent=AsAag5969.t1
Asue_scaffold7	AUGUSTUS	CDS	13806450	13806545	.	-	0	ID=AsAag5969.t1.cds;Parent=AsAag5969.t1
Asue_scaffold7	AUGUSTUS	CDS	13806633	13806719	.	-	0	ID=AsAag5969.t1.cds;Parent=AsAag5969.t1
Asue_scaffold7	AUGUSTUS	CDS	13806811	13807017	.	-	0	ID=AsAag5969.t1.cds;Parent=AsAag5969.t1
Asue_scaffold7	AUGUSTUS	CDS	13807110	13807363	.	-	2	ID=AsAag5969.t1.cds;Parent=AsAag5969.t1
Asue_scaffold7	AUGUSTUS	CDS	13807610	13807716	.	-	1	ID=AsAag5969.t1.cds;Parent=AsAag5969.t1
Asue_scaffold7	AUGUSTUS	CDS	13807803	13808818	.	-	0	ID=AsAag5969.t1.cds;Parent=AsAag5969.t1
Asue_scaffold7	AUGUSTUS	exon	13805582	13805812	.	-	.	ID=AsAag5969.t1.exon1;Parent=AsAag5969.t1
Asue_scaffold7	AUGUSTUS	exon	13805894	13806076	.	-	.	ID=AsAag5969.t1.exon2;Parent=AsAag5969.t1
Asue_scaffold7	AUGUSTUS	exon	13806157	13806372	.	-	.	ID=AsAag5969.t1.exon3;Parent=AsAag5969.t1
Asue_scaffold7	AUGUSTUS	exon	13806450	13806545	.	-	.	ID=AsAag5969.t1.exon4;Parent=AsAag5969.t1
Asue_scaffold7	AUGUSTUS	exon	13806633	13806719	.	-	.	ID=AsAag5969.t1.exon5;Parent=AsAag5969.t1
Asue_scaffold7	AUGUSTUS	exon	13806811	13807017	.	-	.	ID=AsAag5969.t1.exon6;Parent=AsAag5969.t1
Asue_scaffold7	AUGUSTUS	exon	13807110	13807363	.	-	.	ID=AsAag5969.t1.exon7;Parent=AsAag5969.t1
Asue_scaffold7	AUGUSTUS	exon	13807610	13807716	.	-	.	ID=AsAag5969.t1.exon8;Parent=AsAag5969.t1
Asue_scaffold7	AUGUSTUS	exon	13807803	13808818	.	-	.	ID=AsAag5969.t1.exon9;Parent=AsAag5969.t1
Asue_scaffold7	AUGUSTUS	mRNA	13805494	13808875	.	-	.	ID=AsAag5969.t2;Parent=AsAag5969
Asue_scaffold7	AUGUSTUS	CDS	13805582	13805812	.	-	0	ID=AsAag5969.t2.cds;Parent=AsAag5969.t2
Asue_scaffold7	AUGUSTUS	CDS	13805894	13806076	.	-	0	ID=AsAag5969.t2.cds;Parent=AsAag5969.t2
Asue_scaffold7	AUGUSTUS	CDS	13806157	13806372	.	-	0	ID=AsAag5969.t2.cds;Parent=AsAag5969.t2
Asue_scaffold7	AUGUSTUS	CDS	13806450	13806545	.	-	0	ID=AsAag5969.t2.cds;Parent=AsAag5969.t2
Asue_scaffold7	AUGUSTUS	CDS	13806633	13806719	.	-	0	ID=AsAag5969.t2.cds;Parent=AsAag5969.t2
Asue_scaffold7	AUGUSTUS	CDS	13806811	13807017	.	-	0	ID=AsAag5969.t2.cds;Parent=AsAag5969.t2
Asue_scaffold7	AUGUSTUS	CDS	13807110	13807337	.	-	0	ID=AsAag5969.t2.cds;Parent=AsAag5969.t2
Asue_scaffold7	AUGUSTUS	CDS	13807422	13807477	.	-	2	ID=AsAag5969.t2.cds;Parent=AsAag5969.t2
Asue_scaffold7	AUGUSTUS	CDS	13807610	13807716	.	-	1	ID=AsAag5969.t2.cds;Parent=AsAag5969.t2
Asue_scaffold7	AUGUSTUS	CDS	13807803	13808818	.	-	0	ID=AsAag5969.t2.cds;Parent=AsAag5969.t2
Asue_scaffold7	AUGUSTUS	exon	13805582	13805812	.	-	.	ID=AsAag5969.t2.exon1;Parent=AsAag5969.t2
Asue_scaffold7	AUGUSTUS	exon	13805894	13806076	.	-	.	ID=AsAag5969.t2.exon2;Parent=AsAag5969.t2
Asue_scaffold7	AUGUSTUS	exon	13806157	13806372	.	-	.	ID=AsAag5969.t2.exon3;Parent=AsAag5969.t2
Asue_scaffold7	AUGUSTUS	exon	13806450	13806545	.	-	.	ID=AsAag5969.t2.exon4;Parent=AsAag5969.t2
Asue_scaffold7	AUGUSTUS	exon	13806633	13806719	.	-	.	ID=AsAag5969.t2.exon5;Parent=AsAag5969.t2
Asue_scaffold7	AUGUSTUS	exon	13806811	13807017	.	-	.	ID=AsAag5969.t2.exon6;Parent=AsAag5969.t2
Asue_scaffold7	AUGUSTUS	exon	13807110	13807337	.	-	.	ID=AsAag5969.t2.exon7;Parent=AsAag5969.t2
Asue_scaffold7	AUGUSTUS	exon	13807422	13807477	.	-	.	ID=AsAag5969.t2.exon8;Parent=AsAag5969.t2
Asue_scaffold7	AUGUSTUS	exon	13807610	13807716	.	-	.	ID=AsAag5969.t2.exon9;Parent=AsAag5969.t2
Asue_scaffold7	AUGUSTUS	exon	13807803	13808818	.	-	.	ID=AsAag5969.t2.exon10;Parent=AsAag5969.t2
Asue_scaffold7	AUGUSTUS	mRNA	13805494	13808875	.	-	.	ID=AsAag5969.t3;Parent=AsAag5969
Asue_scaffold7	AUGUSTUS	CDS	13805582	13805812	.	-	0	ID=AsAag5969.t3.cds;Parent=AsAag5969.t3
Asue_scaffold7	AUGUSTUS	CDS	13805894	13806076	.	-	0	ID=AsAag5969.t3.cds;Parent=AsAag5969.t3
Asue_scaffold7	AUGUSTUS	CDS	13806157	13806372	.	-	0	ID=AsAag5969.t3.cds;Parent=AsAag5969.t3
Asue_scaffold7	AUGUSTUS	CDS	13806450	13806545	.	-	0	ID=AsAag5969.t3.cds;Parent=AsAag5969.t3
Asue_scaffold7	AUGUSTUS	CDS	13806633	13806719	.	-	0	ID=AsAag5969.t3.cds;Parent=AsAag5969.t3
Asue_scaffold7	AUGUSTUS	CDS	13806811	13807017	.	-	0	ID=AsAag5969.t3.cds;Parent=AsAag5969.t3
Asue_scaffold7	AUGUSTUS	CDS	13807110	13807350	.	-	1	ID=AsAag5969.t3.cds;Parent=AsAag5969.t3
Asue_scaffold7	AUGUSTUS	CDS	13807429	13807477	.	-	2	ID=AsAag5969.t3.cds;Parent=AsAag5969.t3
Asue_scaffold7	AUGUSTUS	CDS	13807610	13807716	.	-	1	ID=AsAag5969.t3.cds;Parent=AsAag5969.t3
Asue_scaffold7	AUGUSTUS	CDS	13807803	13808818	.	-	0	ID=AsAag5969.t3.cds;Parent=AsAag5969.t3
Asue_scaffold7	AUGUSTUS	exon	13805582	13805812	.	-	.	ID=AsAag5969.t3.exon1;Parent=AsAag5969.t3
Asue_scaffold7	AUGUSTUS	exon	13805894	13806076	.	-	.	ID=AsAag5969.t3.exon2;Parent=AsAag5969.t3
Asue_scaffold7	AUGUSTUS	exon	13806157	13806372	.	-	.	ID=AsAag5969.t3.exon3;Parent=AsAag5969.t3
Asue_scaffold7	AUGUSTUS	exon	13806450	13806545	.	-	.	ID=AsAag5969.t3.exon4;Parent=AsAag5969.t3
Asue_scaffold7	AUGUSTUS	exon	13806633	13806719	.	-	.	ID=AsAag5969.t3.exon5;Parent=AsAag5969.t3
Asue_scaffold7	AUGUSTUS	exon	13806811	13807017	.	-	.	ID=AsAag5969.t3.exon6;Parent=AsAag5969.t3
Asue_scaffold7	AUGUSTUS	exon	13807110	13807350	.	-	.	ID=AsAag5969.t3.exon7;Parent=AsAag5969.t3
Asue_scaffold7	AUGUSTUS	exon	13807429	13807477	.	-	.	ID=AsAag5969.t3.exon8;Parent=AsAag5969.t3
Asue_scaffold7	AUGUSTUS	exon	13807610	13807716	.	-	.	ID=AsAag5969.t3.exon9;Parent=AsAag5969.t3
Asue_scaffold7	AUGUSTUS	exon	13807803	13808818	.	-	.	ID=AsAag5969.t3.exon10;Parent=AsAag5969.t3
###
# start gene g5970
# protein sequence = [MIDSPLKYLAVLLIVLIAILVFTVLAFIVTNNGSGHTNPGLRYKEYKLNDYSSWFLKQLNNTSNWIRLKSCLVKSEQC
# RKLSKKYKTIKQLKSAELTPIEAGCCRPPSECGYPAVNASYYDLSFHSISSNKDCKLYKNLRTIKCYNCDSCKAGVAQYMKTEWRLVAIFNVVLFVVL
# SMVYFVGCCARRNAASYRSKA]
# Evidence for and against this transcript:
# % of transcript supported by hints (any source): 15.8
# CDS exons: 0/8
# CDS introns: 2/7
#      E:   2 
# 5'UTR exons and introns: 1/3
#      E:   1 
# 3'UTR exons and introns: 0/1
# hint groups fully obeyed: 3
#      E:   3 
# incompatible hint groups: 0
# end gene g5970
Asue_scaffold7	AUGUSTUS	gene	13809284	13811155	.	-	.	ID=AsAag5970
Asue_scaffold7	AUGUSTUS	mRNA	13809284	13811155	.	-	.	ID=AsAag5970.t1;Parent=AsAag5970
Asue_scaffold7	AUGUSTUS	CDS	13809448	13809513	.	-	0	ID=AsAag5970.t1.cds;Parent=AsAag5970.t1
Asue_scaffold7	AUGUSTUS	CDS	13809641	13809716	.	-	1	ID=AsAag5970.t1.cds;Parent=AsAag5970.t1
Asue_scaffold7	AUGUSTUS	CDS	13809817	13809942	.	-	1	ID=AsAag5970.t1.cds;Parent=AsAag5970.t1
Asue_scaffold7	AUGUSTUS	CDS	13810039	13810106	.	-	0	ID=AsAag5970.t1.cds;Parent=AsAag5970.t1
Asue_scaffold7	AUGUSTUS	CDS	13810184	13810267	.	-	0	ID=AsAag5970.t1.cds;Parent=AsAag5970.t1
Asue_scaffold7	AUGUSTUS	CDS	13810355	13810403	.	-	1	ID=AsAag5970.t1.cds;Parent=AsAag5970.t1
Asue_scaffold7	AUGUSTUS	CDS	13810481	13810528	.	-	1	ID=AsAag5970.t1.cds;Parent=AsAag5970.t1
Asue_scaffold7	AUGUSTUS	CDS	13810622	13810698	.	-	0	ID=AsAag5970.t1.cds;Parent=AsAag5970.t1
Asue_scaffold7	AUGUSTUS	exon	13809448	13809513	.	-	.	ID=AsAag5970.t1.exon1;Parent=AsAag5970.t1
Asue_scaffold7	AUGUSTUS	exon	13809641	13809716	.	-	.	ID=AsAag5970.t1.exon2;Parent=AsAag5970.t1
Asue_scaffold7	AUGUSTUS	exon	13809817	13809942	.	-	.	ID=AsAag5970.t1.exon3;Parent=AsAag5970.t1
Asue_scaffold7	AUGUSTUS	exon	13810039	13810106	.	-	.	ID=AsAag5970.t1.exon4;Parent=AsAag5970.t1
Asue_scaffold7	AUGUSTUS	exon	13810184	13810267	.	-	.	ID=AsAag5970.t1.exon5;Parent=AsAag5970.t1
Asue_scaffold7	AUGUSTUS	exon	13810355	13810403	.	-	.	ID=AsAag5970.t1.exon6;Parent=AsAag5970.t1
Asue_scaffold7	AUGUSTUS	exon	13810481	13810528	.	-	.	ID=AsAag5970.t1.exon7;Parent=AsAag5970.t1
Asue_scaffold7	AUGUSTUS	exon	13810622	13810698	.	-	.	ID=AsAag5970.t1.exon8;Parent=AsAag5970.t1
###
# start gene g5971
# protein sequence = [MSRNEVEVAAVFVGVRSRNEGEVDYLSSLIAALFLQISGRKSCPKMSIRRPQIPRLLLQNVSCMRNAQQILRHVNVSL
# HDGGALVLTGTNGSGKSTFLRMLAGFSKPSAGEILWNGHDITQSGIFQQYKLQLNWISLKDAIKERFTVLDNVQWFELLENKIGKAQPALELMGLGRL
# VKEKSRMLSMGQRKRLQLARLLAIDRPIWLLDEPSVALDDEGVRLLEYIIAEHRKKGGIVIVATHLPIEIEDAMILRLPPRFPRKMTLIDMLDRADIS]
# Evidence for and against this transcript:
# % of transcript supported by hints (any source): 20
# CDS exons: 1/2
#      P:   1 
# CDS introns: 0/1
# 5'UTR exons and introns: 0/1
# 3'UTR exons and introns: 0/1
# hint groups fully obeyed: 0
# incompatible hint groups: 2
#      P:   2 (AL2G12000.t1,TRINITY_GG_105_c2436_g1_i1)
# protein sequence = [MSIRRPQIPRLLLQNVSCMRNAQQILRHVNVSLHDGGALVLTGTNGSGKSTFLRMLAGFSKPSAGEILWNGHDITQSG
# IFQQYKLQLNWISLKDAIKERFTVLDNVQWFELLENKIGKAQPALELMGLGRLVKEKSRMLSMGQRKRLQLARLLAIDRPIWLLDEPSVALDDEGVRL
# LEYIIAEHRKKGGIVIVATHLPIEIEDAMILRLPPRFPRKMTLIDMLDRADIS]
# Evidence for and against this transcript:
# % of transcript supported by hints (any source): 20
# CDS exons: 1/1
#      P:   1 
# CDS introns: 0/0
# 5'UTR exons and introns: 0/3
# 3'UTR exons and introns: 0/1
# hint groups fully obeyed: 0
# incompatible hint groups: 2
#      P:   2 (AL2G12000.t1,TRINITY_GG_105_c2436_g1_i1)
# end gene g5971
Asue_scaffold7	AUGUSTUS	gene	13811931	13814305	.	-	.	ID=AsAag5971
Asue_scaffold7	AUGUSTUS	mRNA	13811931	13814305	.	-	.	ID=AsAag5971.t1;Parent=AsAag5971
Asue_scaffold7	AUGUSTUS	CDS	13812043	13812797	.	-	2	ID=AsAag5971.t1.cds;Parent=AsAag5971.t1
Asue_scaffold7	AUGUSTUS	CDS	13814145	13814214	.	-	0	ID=AsAag5971.t1.cds;Parent=AsAag5971.t1
Asue_scaffold7	AUGUSTUS	exon	13812043	13812797	.	-	.	ID=AsAag5971.t1.exon1;Parent=AsAag5971.t1
Asue_scaffold7	AUGUSTUS	exon	13814145	13814214	.	-	.	ID=AsAag5971.t1.exon2;Parent=AsAag5971.t1
Asue_scaffold7	AUGUSTUS	mRNA	13811931	13813725	.	-	.	ID=AsAag5971.t2;Parent=AsAag5971
Asue_scaffold7	AUGUSTUS	CDS	13812043	13812732	.	-	0	ID=AsAag5971.t2.cds;Parent=AsAag5971.t2
Asue_scaffold7	AUGUSTUS	exon	13812043	13812732	.	-	.	ID=AsAag5971.t2.exon1;Parent=AsAag5971.t2
###
# start gene g5972
# protein sequence = [MVEAMKKQNEAAMFLAGKVISALDRNSNFVFSPASINTVVTMTTPGSDERNAVFSEIAKLVFADGSTKGGPKISAING
# IWVEQSLPFDSSLKDLLEKFFKATFAQVDFRFKAEQVRRELNKWATDHTNGLIRDLLPPGSVKSETVQVYGNALYFKGAWKNKFDKSLTRHNKFHLFD
# GKQVHVPFMRSYKSQYIKAYDGFKVLGLPYQQGHDDTKRKFSMYFYLPDKNDGLDSLLKEMVSTPGFVDSHIPRYRVEVADFRIPKFNISFMFSTLDF
# PELDSLSLYHKACVEIDEEGAKAAAVTFGMKETGTGFHMEKRIDFVADHPFLFLIREDKTGTILFLGQIFDPSRKSN]
# Evidence for and against this transcript:
# % of transcript supported by hints (any source): 60
# CDS exons: 2/2
#      P:   2 
# CDS introns: 1/1
#      P:   1 
# 5'UTR exons and introns: 0/1
# 3'UTR exons and introns: 0/1
# hint groups fully obeyed: 0
# incompatible hint groups: 1
#      P:   1 (AL2G11960.t1)
# end gene g5972
Asue_scaffold7	AUGUSTUS	gene	13815550	13817116	.	+	.	ID=AsAag5972
Asue_scaffold7	AUGUSTUS	mRNA	13815550	13817116	.	+	.	ID=AsAag5972.t1;Parent=AsAag5972
Asue_scaffold7	AUGUSTUS	CDS	13815723	13816055	.	+	0	ID=AsAag5972.t1.cds;Parent=AsAag5972.t1
Asue_scaffold7	AUGUSTUS	CDS	13816246	13816968	.	+	0	ID=AsAag5972.t1.cds;Parent=AsAag5972.t1
Asue_scaffold7	AUGUSTUS	exon	13815723	13816055	.	+	.	ID=AsAag5972.t1.exon1;Parent=AsAag5972.t1
Asue_scaffold7	AUGUSTUS	exon	13816246	13816968	.	+	.	ID=AsAag5972.t1.exon2;Parent=AsAag5972.t1
###
# start gene g5973
# protein sequence = [MVGVSPKIAPSMLSSDFANLAAEAKRMIDLGANWLHMDIMDGHFVPNLTIGAPVIERLRKHTNAYLDCHLMVTNPMDY
# VDQMAKAGASGFTFHVEVAKENWQELVKKIKSTGMRPGVALKPGTPVEQVYPLVEGTNPVEMVLVMTVEPGFGGQKFMPNMMDKVRALRNKYPTLDIE
# VDGGLGPSTIDAAAAAGANCIVAGSSVFGAPEPGDVISLLRASVEKAQPST]
# Evidence for and against this transcript:
# % of transcript supported by hints (any source): 78.9
# CDS exons: 8/8
#      P:   8 
# CDS introns: 7/7
#      E:   5 
#      P:   7 
# 5'UTR exons and introns: 0/3
# 3'UTR exons and introns: 0/1
# hint groups fully obeyed: 13
#      E:   5 
#      P:   8 
# incompatible hint groups: 7
#      P:   7 (TRINITY_GG_105_c1570_g1_i1,AL2G11870.t1)
# end gene g5973
Asue_scaffold7	AUGUSTUS	gene	13817338	13820075	.	-	.	ID=AsAag5973
Asue_scaffold7	AUGUSTUS	mRNA	13817338	13820075	.	-	.	ID=AsAag5973.t1;Parent=AsAag5973
Asue_scaffold7	AUGUSTUS	CDS	13817446	13817601	.	-	0	ID=AsAag5973.t1.cds;Parent=AsAag5973.t1
Asue_scaffold7	AUGUSTUS	CDS	13817675	13817716	.	-	0	ID=AsAag5973.t1.cds;Parent=AsAag5973.t1
Asue_scaffold7	AUGUSTUS	CDS	13817802	13817894	.	-	0	ID=AsAag5973.t1.cds;Parent=AsAag5973.t1
Asue_scaffold7	AUGUSTUS	CDS	13817970	13818067	.	-	2	ID=AsAag5973.t1.cds;Parent=AsAag5973.t1
Asue_scaffold7	AUGUSTUS	CDS	13818158	13818264	.	-	1	ID=AsAag5973.t1.cds;Parent=AsAag5973.t1
Asue_scaffold7	AUGUSTUS	CDS	13818342	13818404	.	-	1	ID=AsAag5973.t1.cds;Parent=AsAag5973.t1
Asue_scaffold7	AUGUSTUS	CDS	13818494	13818498	.	-	0	ID=AsAag5973.t1.cds;Parent=AsAag5973.t1
Asue_scaffold7	AUGUSTUS	CDS	13818901	13819020	.	-	0	ID=AsAag5973.t1.cds;Parent=AsAag5973.t1
Asue_scaffold7	AUGUSTUS	exon	13817446	13817601	.	-	.	ID=AsAag5973.t1.exon1;Parent=AsAag5973.t1
Asue_scaffold7	AUGUSTUS	exon	13817675	13817716	.	-	.	ID=AsAag5973.t1.exon2;Parent=AsAag5973.t1
Asue_scaffold7	AUGUSTUS	exon	13817802	13817894	.	-	.	ID=AsAag5973.t1.exon3;Parent=AsAag5973.t1
Asue_scaffold7	AUGUSTUS	exon	13817970	13818067	.	-	.	ID=AsAag5973.t1.exon4;Parent=AsAag5973.t1
Asue_scaffold7	AUGUSTUS	exon	13818158	13818264	.	-	.	ID=AsAag5973.t1.exon5;Parent=AsAag5973.t1
Asue_scaffold7	AUGUSTUS	exon	13818342	13818404	.	-	.	ID=AsAag5973.t1.exon6;Parent=AsAag5973.t1
Asue_scaffold7	AUGUSTUS	exon	13818494	13818498	.	-	.	ID=AsAag5973.t1.exon7;Parent=AsAag5973.t1
Asue_scaffold7	AUGUSTUS	exon	13818901	13819020	.	-	.	ID=AsAag5973.t1.exon8;Parent=AsAag5973.t1
###
# start gene g5974
# protein sequence = [MFKSARWRSEKNRIKVVFRLKFHATQASQFNTEGLILSLVPGDIGKPTARSEKAIVNDGHCRWDIPVYETVKFLKDVK
# TGKVNQRIYHLIVSTTGSTRGGLVGETSIDFADYVDATKTCNVSLPLQNSSSKALLHVSIQRQLEFDDPQREADECETLGKMSQGQDLKSHFSIDDAD
# ETRKSDLHEEGPFGKAARFAELRRRASIESDSTISSSGSVIEPNTPEEVPKPLRHPTKHLHSAKNLFEEPRISESEWSGSSDHGISSTDDSTNSSNET
# IARDTANNSSDEDEMEKLKNELAGLARQADLSELELQSLRKQIVKETKRSQDLLREVNSLKQERDSLKEDCERHKVSDKQNGETKMRNRMQFEGRDPW
# VLLEETREELDYEKDRNFNLRLQLQKTQESNSELILAVQDLEEMLEERSKEGADLPPRTRASDNIEESMRRSCRSETDEDDEDQKALEDLVKKHVDAK
# DTHVLEQKITDLYNEIEIYKRDKDELEVQMEQLALDYEILKQENHDISYKLEQSQLQEQLKIQYECSSSLVDVTELENQVESLEAELKKQSEEFSESL
# CRIKELETQMETLEEELEKQARVFEADIDAVTRGKVEQEQRAIQAEETLRKTRWKNAGVAGKLQDEFKRLSEQMDSMFTSNEKMAMKAMTEANELRMQ
# KRQLEEMLKNANDELRANQAEYEAKLHELSEKLSFKTSQMEGMLENLDEKSNDIENQKRHEEDVTENLNQEISMLKEEIENLKKNQNCLMLQAEQAEN
# LRVDLEKTKKSVMEAEASVQREKMTKIELESNISLMRKESESLAAELQAVKLAKDEKETAISNLQSELETVRAQCDDLNHSLSENDLEMEKHKKQVTQ
# VKGELKKKEEAMTNLEKKLKESRTAINNLTKTAQRNNSNKGSPVGAHGGSKEVAVMKDKLKLLEGQIKLKETALESSSNMFIEKEKNLKNRIEELETK
# LDQLDQNSQEKSENEPLNGQENEDIRVLVAEIACLRECNGSMEMELKEMRERYSEISLRFAEVEGERQQLVMTVRNLKNAKRS]
# Evidence for and against this transcript:
# % of transcript supported by hints (any source): 78.9
# CDS exons: 8/8
#      P:   8 
# CDS introns: 7/7
#      P:   7 
# 5'UTR exons and introns: 0/1
# 3'UTR exons and introns: 0/3
# hint groups fully obeyed: 7
#      P:   7 
# incompatible hint groups: 13
#      P:  13 (TRINITY_GG_105_c3234_g1_i1,TRINITY_GG_105_c1412_g1_i1,AL2G11850.t2,AL2G11850.t1,...)
# end gene g5974
Asue_scaffold7	AUGUSTUS	gene	13832100	13838180	.	+	.	ID=AsAag5974
Asue_scaffold7	AUGUSTUS	mRNA	13832100	13838180	.	+	.	ID=AsAag5974.t1;Parent=AsAag5974
Asue_scaffold7	AUGUSTUS	CDS	13832308	13832385	.	+	0	ID=AsAag5974.t1.cds;Parent=AsAag5974.t1
Asue_scaffold7	AUGUSTUS	CDS	13832585	13832788	.	+	0	ID=AsAag5974.t1.cds;Parent=AsAag5974.t1
Asue_scaffold7	AUGUSTUS	CDS	13832866	13832988	.	+	0	ID=AsAag5974.t1.cds;Parent=AsAag5974.t1
Asue_scaffold7	AUGUSTUS	CDS	13833133	13833173	.	+	0	ID=AsAag5974.t1.cds;Parent=AsAag5974.t1
Asue_scaffold7	AUGUSTUS	CDS	13833256	13833364	.	+	1	ID=AsAag5974.t1.cds;Parent=AsAag5974.t1
Asue_scaffold7	AUGUSTUS	CDS	13833442	13835664	.	+	0	ID=AsAag5974.t1.cds;Parent=AsAag5974.t1
Asue_scaffold7	AUGUSTUS	CDS	13835745	13835876	.	+	0	ID=AsAag5974.t1.cds;Parent=AsAag5974.t1
Asue_scaffold7	AUGUSTUS	CDS	13835970	13836191	.	+	0	ID=AsAag5974.t1.cds;Parent=AsAag5974.t1
Asue_scaffold7	AUGUSTUS	exon	13832308	13832385	.	+	.	ID=AsAag5974.t1.exon1;Parent=AsAag5974.t1
Asue_scaffold7	AUGUSTUS	exon	13832585	13832788	.	+	.	ID=AsAag5974.t1.exon2;Parent=AsAag5974.t1
Asue_scaffold7	AUGUSTUS	exon	13832866	13832988	.	+	.	ID=AsAag5974.t1.exon3;Parent=AsAag5974.t1
Asue_scaffold7	AUGUSTUS	exon	13833133	13833173	.	+	.	ID=AsAag5974.t1.exon4;Parent=AsAag5974.t1
Asue_scaffold7	AUGUSTUS	exon	13833256	13833364	.	+	.	ID=AsAag5974.t1.exon5;Parent=AsAag5974.t1
Asue_scaffold7	AUGUSTUS	exon	13833442	13835664	.	+	.	ID=AsAag5974.t1.exon6;Parent=AsAag5974.t1
Asue_scaffold7	AUGUSTUS	exon	13835745	13835876	.	+	.	ID=AsAag5974.t1.exon7;Parent=AsAag5974.t1
Asue_scaffold7	AUGUSTUS	exon	13835970	13836191	.	+	.	ID=AsAag5974.t1.exon8;Parent=AsAag5974.t1
###
# start gene g5975
# protein sequence = [MKLSESRGETEKHRRQQHFEHELKNMISSLTHMGGDKAGPSQYDEEEDGIRVITLSGSNLGATMKTELDNNHGDRDKN
# GDYELDFLSTYVNSNFQAVNNSIMIGAKYETHDPGVHLDISGDVEKPSVKIPARSSRGKKGKTPARSDRRESEHTN]
# Evidence for and against this transcript:
# % of transcript supported by hints (any source): 33.3
# CDS exons: 1/1
#      P:   1 
# CDS introns: 0/0
# 5'UTR exons and introns: 0/1
# 3'UTR exons and introns: 0/1
# hint groups fully obeyed: 0
# incompatible hint groups: 3
#      P:   3 (AL2G11840.t1,TRINITY_GG_105_c46_g1_i1)
# end gene g5975
Asue_scaffold7	AUGUSTUS	gene	13838504	13839165	.	-	.	ID=AsAag5975
Asue_scaffold7	AUGUSTUS	mRNA	13838504	13839165	.	-	.	ID=AsAag5975.t1;Parent=AsAag5975
Asue_scaffold7	AUGUSTUS	CDS	13838680	13839144	.	-	0	ID=AsAag5975.t1.cds;Parent=AsAag5975.t1
Asue_scaffold7	AUGUSTUS	exon	13838680	13839144	.	-	.	ID=AsAag5975.t1.exon1;Parent=AsAag5975.t1
###
# start gene g5976
# protein sequence = [MMEITTDEQICATPIQTILASDTTSTSTSESLSRNDEECTGCTASLDLDPIGNSAPLSSPRPKSPVPSAPPAETSHPM
# ITRSKVGITKPNKRYALLTHKVSHPMPKTVTEALKNPQWTAAMDEEMANCSETRTCMSDPSLFTCVKNNDVIMFLLYVDDMVITGNSSSLLSTLLNCS
# PVATPLPLQPDKTAHQSELFENPTYFRSLAGKLQYLTLTKPDLQFSVNYVCQKMHAPTLSDFHLLKRILRYIKGTTTMGISFNKDTNCTLRAYSDSDH
# AGCHSTRRSTDSNSALTFHQLRVCGGVSTKLLKTATLCKKGLKIQRPKPKQEEKKPTSVQRLPATKDKNRGLAEQTKRTEVTTQNRFEALGSCDDSYA
# T]
# Evidence for and against this transcript:
# % of transcript supported by hints (any source): 0
# CDS exons: 0/4
# CDS introns: 0/3
# 5'UTR exons and introns: 0/1
# 3'UTR exons and introns: 0/1
# hint groups fully obeyed: 0
# incompatible hint groups: 0
# end gene g5976
Asue_scaffold7	AUGUSTUS	gene	13842548	13844815	.	-	.	ID=AsAag5976
Asue_scaffold7	AUGUSTUS	mRNA	13842548	13844815	.	-	.	ID=AsAag5976.t1;Parent=AsAag5976
Asue_scaffold7	AUGUSTUS	CDS	13842674	13842942	.	-	2	ID=AsAag5976.t1.cds;Parent=AsAag5976.t1
Asue_scaffold7	AUGUSTUS	CDS	13843325	13843657	.	-	2	ID=AsAag5976.t1.cds;Parent=AsAag5976.t1
Asue_scaffold7	AUGUSTUS	CDS	13843802	13843920	.	-	1	ID=AsAag5976.t1.cds;Parent=AsAag5976.t1
Asue_scaffold7	AUGUSTUS	CDS	13844350	13844750	.	-	0	ID=AsAag5976.t1.cds;Parent=AsAag5976.t1
Asue_scaffold7	AUGUSTUS	exon	13842674	13842942	.	-	.	ID=AsAag5976.t1.exon1;Parent=AsAag5976.t1
Asue_scaffold7	AUGUSTUS	exon	13843325	13843657	.	-	.	ID=AsAag5976.t1.exon2;Parent=AsAag5976.t1
Asue_scaffold7	AUGUSTUS	exon	13843802	13843920	.	-	.	ID=AsAag5976.t1.exon3;Parent=AsAag5976.t1
Asue_scaffold7	AUGUSTUS	exon	13844350	13844750	.	-	.	ID=AsAag5976.t1.exon4;Parent=AsAag5976.t1
###
# start gene g5977
# protein sequence = [MARVFPQAAISSPYMSTERETFTVWMKSLVYQTNGLTVYNSNGEITYRVENYDKCSNEVHIMDLHGNILFTIRKKKLW
# LFGSWYVYRECGSFTSTEEAKPFVRVKRSSIRDGDWEVRDETNEVFWILRFDPKFAFQIIDIHGDIIAQVKPKQSSNGITLGEDVLTLEVKPRVDHSL
# VVALVTVYGLIKGVV]
# Evidence for and against this transcript:
# % of transcript supported by hints (any source): 71.4
# CDS exons: 3/3
#      P:   3 
# CDS introns: 2/2
#      P:   2 
# 5'UTR exons and introns: 0/1
# 3'UTR exons and introns: 0/1
# hint groups fully obeyed: 0
# incompatible hint groups: 1
#      P:   1 (AL2G11820.t1)
# end gene g5977
Asue_scaffold7	AUGUSTUS	gene	13851380	13852715	.	-	.	ID=AsAag5977
Asue_scaffold7	AUGUSTUS	mRNA	13851380	13852715	.	-	.	ID=AsAag5977.t1;Parent=AsAag5977
Asue_scaffold7	AUGUSTUS	CDS	13851479	13851613	.	-	0	ID=AsAag5977.t1.cds;Parent=AsAag5977.t1
Asue_scaffold7	AUGUSTUS	CDS	13851705	13851920	.	-	0	ID=AsAag5977.t1.cds;Parent=AsAag5977.t1
Asue_scaffold7	AUGUSTUS	CDS	13852393	13852617	.	-	0	ID=AsAag5977.t1.cds;Parent=AsAag5977.t1
Asue_scaffold7	AUGUSTUS	exon	13851479	13851613	.	-	.	ID=AsAag5977.t1.exon1;Parent=AsAag5977.t1
Asue_scaffold7	AUGUSTUS	exon	13851705	13851920	.	-	.	ID=AsAag5977.t1.exon2;Parent=AsAag5977.t1
Asue_scaffold7	AUGUSTUS	exon	13852393	13852617	.	-	.	ID=AsAag5977.t1.exon3;Parent=AsAag5977.t1
###
# start gene g5978
# protein sequence = [MTSLFSKPRALTSHITDFKTYRLVIGKLHVATLTLLLFLIAAGIAVTSSLWLNKTTKAFDRPTLVATKPELEPPQKTE
# VLVNCTSFLNQNRSGSCSRTPLWLNKTKPYNQPTIKPVPVRIPEKKSQQNTGISLDCTSFLNKNRSGSCSRTPKPNNNQNQTESNRSCPDYFKWIHED
# LKPWRETGITKEMVERGKTTAHFRLVIVNGKVFVENYKKSIQTRDAFTLWGILQLLRKYPGKLPDVDLMFDCDDRPVIRSDGYNRSNRTAEDVPPPLF
# RYCGDRWTVDIVFPDWSFWGWQEINIKEWSKVLKEMEEGKKKTFMEREAYAYWKGNPFVASPSREDLLTCNLSSLHDWNARIFIQDWISEGQRGFENS
# NVANQCTHRYKIYIEGYAWSVSEKYILACDSVTLMVKPYYYDFFSRTLQPLQHYWPIRDKDKCRSIKFAVDWLNNHTQKAQEIGREASEFMQRDLSME
# NVYDYMFHLLNEYSKLLKYKPQVPKNSVELCTEAMVCPSEDVNGVNKRFMMGSLVSRPHVSSPCSLPPPFDSNGLDKFHRKKLNLIRQVEKWEDSYWQ
# KV]
# Evidence for and against this transcript:
# % of transcript supported by hints (any source): 86.7
# CDS exons: 7/7
#      P:   7 
# CDS introns: 6/6
#      E:   2 
#      P:   6 
# 5'UTR exons and introns: 0/1
# 3'UTR exons and introns: 0/1
# hint groups fully obeyed: 2
#      E:   2 
# incompatible hint groups: 1
#      P:   1 (AL2G11810.t1)
# end gene g5978
Asue_scaffold7	AUGUSTUS	gene	13856710	13859861	.	+	.	ID=AsAag5978
Asue_scaffold7	AUGUSTUS	mRNA	13856710	13859861	.	+	.	ID=AsAag5978.t1;Parent=AsAag5978
Asue_scaffold7	AUGUSTUS	CDS	13856782	13856943	.	+	0	ID=AsAag5978.t1.cds;Parent=AsAag5978.t1
Asue_scaffold7	AUGUSTUS	CDS	13857047	13857196	.	+	0	ID=AsAag5978.t1.cds;Parent=AsAag5978.t1
Asue_scaffold7	AUGUSTUS	CDS	13857290	13857861	.	+	0	ID=AsAag5978.t1.cds;Parent=AsAag5978.t1
Asue_scaffold7	AUGUSTUS	CDS	13858393	13858585	.	+	1	ID=AsAag5978.t1.cds;Parent=AsAag5978.t1
Asue_scaffold7	AUGUSTUS	CDS	13858686	13858750	.	+	0	ID=AsAag5978.t1.cds;Parent=AsAag5978.t1
Asue_scaffold7	AUGUSTUS	CDS	13858850	13859060	.	+	1	ID=AsAag5978.t1.cds;Parent=AsAag5978.t1
Asue_scaffold7	AUGUSTUS	CDS	13859333	13859692	.	+	0	ID=AsAag5978.t1.cds;Parent=AsAag5978.t1
Asue_scaffold7	AUGUSTUS	exon	13856782	13856943	.	+	.	ID=AsAag5978.t1.exon1;Parent=AsAag5978.t1
Asue_scaffold7	AUGUSTUS	exon	13857047	13857196	.	+	.	ID=AsAag5978.t1.exon2;Parent=AsAag5978.t1
Asue_scaffold7	AUGUSTUS	exon	13857290	13857861	.	+	.	ID=AsAag5978.t1.exon3;Parent=AsAag5978.t1
Asue_scaffold7	AUGUSTUS	exon	13858393	13858585	.	+	.	ID=AsAag5978.t1.exon4;Parent=AsAag5978.t1
Asue_scaffold7	AUGUSTUS	exon	13858686	13858750	.	+	.	ID=AsAag5978.t1.exon5;Parent=AsAag5978.t1
Asue_scaffold7	AUGUSTUS	exon	13858850	13859060	.	+	.	ID=AsAag5978.t1.exon6;Parent=AsAag5978.t1
Asue_scaffold7	AUGUSTUS	exon	13859333	13859692	.	+	.	ID=AsAag5978.t1.exon7;Parent=AsAag5978.t1
###
# start gene g5979
# protein sequence = [MRSKFWSLALVLVLFFVSCDGFASNEVGALRRFKEAIYEDPLLVMSNWNDPNSDPCDWTGINCSPSKDHVIKINISAS
# SIKGFLAPELGQITYLQELILHGNILIGTIPKEIGNLKNLKILDLGNNHLMGPIPAEIGSLSGIMIINLQSNGLTGKLPAELGNLKYLRELHIDRNRL
# QGSLLVAGASGYRSKVYSSNSSANIAGLCKSLKVADFSYNFFVGNIPKCLEYLPRELHAKQKWHVFILTTDSEMLKDVSRLTRQELEVACEDFSNIIG
# LSADSQIYKGTLKGGSEIAVISLCVKEEDWTGYLELYFQREAADLARLNHENTAKLLGYCKEISPFTRMLVFEYASNGTLYEHLHYGEAALVSWARRM
# KIVIGIARGLKYLHMELDPPFTISELSSNAIYLTEDFTPKLVDFECWKTILARSEKNLRNISSQGSICVLPNGMESRYLDVSGNIYAFGILLLEIVSG
# RPPYCKDKGFLIEWAKEFLEAPEAMAGLVDPELKHFNQEELETVCEVASQCLNRDPXXXXXXXXXPSVQELCETLESRISLSISAELRSSSLAWAELA
# LDSXXXXXXXXXXXXXXXXXXLTN]
# Evidence for and against this transcript:
# % of transcript supported by hints (any source): 43.5
# CDS exons: 5/11
#      P:   5 
# CDS introns: 5/10
#      E:   4 
#      P:   4 
# 5'UTR exons and introns: 0/1
# 3'UTR exons and introns: 0/1
# hint groups fully obeyed: 4
#      E:   4 
# incompatible hint groups: 1
#      P:   1 (TRINITY_GG_105_c841_g1_i5)
# end gene g5979
Asue_scaffold7	AUGUSTUS	gene	13865878	13869757	.	+	.	ID=AsAag5979
Asue_scaffold7	AUGUSTUS	mRNA	13865878	13869757	.	+	.	ID=AsAag5979.t1;Parent=AsAag5979
Asue_scaffold7	AUGUSTUS	CDS	13866355	13866433	.	+	0	ID=AsAag5979.t1.cds;Parent=AsAag5979.t1
Asue_scaffold7	AUGUSTUS	CDS	13866739	13866877	.	+	2	ID=AsAag5979.t1.cds;Parent=AsAag5979.t1
Asue_scaffold7	AUGUSTUS	CDS	13867016	13867087	.	+	1	ID=AsAag5979.t1.cds;Parent=AsAag5979.t1
Asue_scaffold7	AUGUSTUS	CDS	13867177	13867320	.	+	1	ID=AsAag5979.t1.cds;Parent=AsAag5979.t1
Asue_scaffold7	AUGUSTUS	CDS	13867410	13867550	.	+	1	ID=AsAag5979.t1.cds;Parent=AsAag5979.t1
Asue_scaffold7	AUGUSTUS	CDS	13867648	13867764	.	+	1	ID=AsAag5979.t1.cds;Parent=AsAag5979.t1
Asue_scaffold7	AUGUSTUS	CDS	13867860	13868112	.	+	1	ID=AsAag5979.t1.cds;Parent=AsAag5979.t1
Asue_scaffold7	AUGUSTUS	CDS	13868221	13868353	.	+	0	ID=AsAag5979.t1.cds;Parent=AsAag5979.t1
Asue_scaffold7	AUGUSTUS	CDS	13868444	13868601	.	+	2	ID=AsAag5979.t1.cds;Parent=AsAag5979.t1
Asue_scaffold7	AUGUSTUS	CDS	13868704	13868919	.	+	0	ID=AsAag5979.t1.cds;Parent=AsAag5979.t1
Asue_scaffold7	AUGUSTUS	CDS	13869201	13869527	.	+	0	ID=AsAag5979.t1.cds;Parent=AsAag5979.t1
Asue_scaffold7	AUGUSTUS	exon	13866355	13866433	.	+	.	ID=AsAag5979.t1.exon1;Parent=AsAag5979.t1
Asue_scaffold7	AUGUSTUS	exon	13866739	13866877	.	+	.	ID=AsAag5979.t1.exon2;Parent=AsAag5979.t1
Asue_scaffold7	AUGUSTUS	exon	13867016	13867087	.	+	.	ID=AsAag5979.t1.exon3;Parent=AsAag5979.t1
Asue_scaffold7	AUGUSTUS	exon	13867177	13867320	.	+	.	ID=AsAag5979.t1.exon4;Parent=AsAag5979.t1
Asue_scaffold7	AUGUSTUS	exon	13867410	13867550	.	+	.	ID=AsAag5979.t1.exon5;Parent=AsAag5979.t1
Asue_scaffold7	AUGUSTUS	exon	13867648	13867764	.	+	.	ID=AsAag5979.t1.exon6;Parent=AsAag5979.t1
Asue_scaffold7	AUGUSTUS	exon	13867860	13868112	.	+	.	ID=AsAag5979.t1.exon7;Parent=AsAag5979.t1
Asue_scaffold7	AUGUSTUS	exon	13868221	13868353	.	+	.	ID=AsAag5979.t1.exon8;Parent=AsAag5979.t1
Asue_scaffold7	AUGUSTUS	exon	13868444	13868601	.	+	.	ID=AsAag5979.t1.exon9;Parent=AsAag5979.t1
Asue_scaffold7	AUGUSTUS	exon	13868704	13868919	.	+	.	ID=AsAag5979.t1.exon10;Parent=AsAag5979.t1
Asue_scaffold7	AUGUSTUS	exon	13869201	13869527	.	+	.	ID=AsAag5979.t1.exon11;Parent=AsAag5979.t1
###
# start gene g5980
# protein sequence = [MATKLLSLTCIRKERFSERYPLVRKHLTRSRDGGGSSSETAAFEIDDAISRAVFQVLGMTCSACAGSVEKAIKRLPGI
# HEAVIDALNNRAQILFYPKSVDVETIRETIEDAGFEASLIENEANERSKQVCRIRINGMTCTSCSSTIERVLQSVNGVQRAHVALAIEEAEIHYDPRL
# LSYDKLLEEIENAGFEAVLISTGEDVSKIDLKIDGEFTDESMEIIERSLEALPGVQSVEISHGTDKISVLYKPDVTGPRNFIQVIESTVFGHSGHIKA
# TIFSEGGVGRESQKQGEIKQYYKSFLWSLVFTVPVFLTAMVFMYIPGIKDLLMFKVINMLTIGEIIRCVLATPVQFIIGWRFYTGSYKAIRRGSANMD
# VLIALGTNAAYFYSLYTVLRAATSPDFKGVDFFETSAMLISFIILGKYLEVMAKGKTSQAIAKLMNLAPDTAILLTLDKEGNVTGEEEIDGRLIQKND
# VIKIVPGAKVASDGYVIWGQSHVNESMITGEARPVAKRKGDTVIGGTLNENGVLHVKVTRVGSESALAQIVRLVESAQLAKAPVQKLADRISKFFVPL
# VIFLSISTWLAWFLAGKLHWYPESWIPSSMDSFELALQFGISVMVIACPCALGLATPTAVMVGTGVGASQGVLIKGGQALERAHKVNCIVFDKTGTLT
# MGKPVVVKTKLLKNMVLREFYELVAATEVNSEHPLAKAIVEYAKKFRDDEENPAWPEARDFVSITGKGVKATVKGREIMVGNKNLMNDHKVFIPVDAE
# ELLADSEDMAQTGILVSINSELIGVLSVSDPLKPSAREAISILKSMNIKSIMVTGDNWGTANSIAREVGIDSVIAEAKPEQKAEKVKELQAAGHVVAM
# VGDGINDSPALVAADVGMAIGAGTDIAIEAADIVLMKSNLEDVITAIDLSRKTFSRIRLNYVWALGYNLMGIPIAAGVLFPATRFRLPPWIAGAAMAA
# SSVSVVCCSLLLKNYKRPKKLDHLEIREIQVERV]
# Evidence for and against this transcript:
# % of transcript supported by hints (any source): 84.6
# CDS exons: 6/6
#      P:   6 
# CDS introns: 5/5
#      P:   5 
# 5'UTR exons and introns: 0/1
# 3'UTR exons and introns: 0/1
# hint groups fully obeyed: 2
#      P:   2 
# incompatible hint groups: 3
#      P:   3 (TRINITY_GG_105_c1161_g1_i1,AL2G11790.t1,TRINITY_GG_105_c2194_g1_i1)
# end gene g5980
Asue_scaffold7	AUGUSTUS	gene	13871488	13875127	.	+	.	ID=AsAag5980
Asue_scaffold7	AUGUSTUS	mRNA	13871488	13875127	.	+	.	ID=AsAag5980.t1;Parent=AsAag5980
Asue_scaffold7	AUGUSTUS	CDS	13871589	13871888	.	+	0	ID=AsAag5980.t1.cds;Parent=AsAag5980.t1
Asue_scaffold7	AUGUSTUS	CDS	13871978	13873381	.	+	0	ID=AsAag5980.t1.cds;Parent=AsAag5980.t1
Asue_scaffold7	AUGUSTUS	CDS	13873469	13873723	.	+	0	ID=AsAag5980.t1.cds;Parent=AsAag5980.t1
Asue_scaffold7	AUGUSTUS	CDS	13873843	13873965	.	+	0	ID=AsAag5980.t1.cds;Parent=AsAag5980.t1
Asue_scaffold7	AUGUSTUS	CDS	13874076	13874555	.	+	0	ID=AsAag5980.t1.cds;Parent=AsAag5980.t1
Asue_scaffold7	AUGUSTUS	CDS	13874637	13875059	.	+	0	ID=AsAag5980.t1.cds;Parent=AsAag5980.t1
Asue_scaffold7	AUGUSTUS	exon	13871589	13871888	.	+	.	ID=AsAag5980.t1.exon1;Parent=AsAag5980.t1
Asue_scaffold7	AUGUSTUS	exon	13871978	13873381	.	+	.	ID=AsAag5980.t1.exon2;Parent=AsAag5980.t1
Asue_scaffold7	AUGUSTUS	exon	13873469	13873723	.	+	.	ID=AsAag5980.t1.exon3;Parent=AsAag5980.t1
Asue_scaffold7	AUGUSTUS	exon	13873843	13873965	.	+	.	ID=AsAag5980.t1.exon4;Parent=AsAag5980.t1
Asue_scaffold7	AUGUSTUS	exon	13874076	13874555	.	+	.	ID=AsAag5980.t1.exon5;Parent=AsAag5980.t1
Asue_scaffold7	AUGUSTUS	exon	13874637	13875059	.	+	.	ID=AsAag5980.t1.exon6;Parent=AsAag5980.t1
###
# start gene g5981
# protein sequence = [MPVSISKRRPRTSKKTDTEKSEKTLKDSRTCCNNICSIFSRSILYRVPLTIIFLFLIYLWSTSTTAISGHVVHICISS
# RKLNDRYCLTAGTQPALRVPVNNFTKPFSEDVVRRKEEKNVVVLGKDGDKGFAKNETFVGERDSDKSTVGTSLNVIKNDTSTGETFRERVFVLDQDSK
# PIHEENLDSVLDQDSKPTNEIDRDVFVDLDPETGEERYRYFKSKDESEETALKAVDKYLQIQRSWLSMGSNRGNPRSCEGKGVYVYDLPSKFNKDLLG
# ECSDMVPWANFCSYFKNDAFGELIENLGIGWFRTHQYALEPIFHSRVLKHPCRVHDETQAKLFYVPFYGGLDVLRWHFKNVSEDVKDVLAIEVVKWLG
# SKKSWRKNAGKDHVFVLGKISWDFRRNDKFSWGSSLLEMQEMKNPTKLLIERNPWDVNDIAIPHPTYFHPKTDYDIAIWQNKIIGKQRQSLISFAGGA
# RPGKPDSIRSTLIDQCKSSPNQCRFLNCTDGGCDKPESVIELFRDSEFCLQPPGDSPTRKSIFDSLISGCIPVIFDPYSAYYQYTWHLPEDHRSYSVY
# INKEDVKAKKVNVIEKLMSKTLREREDMRSYIVHELLPGLVYGDSNAKFERFRDAFDITMDSLLRKIAKTV]
# Evidence for and against this transcript:
# % of transcript supported by hints (any source): 33.3
# CDS exons: 1/1
#      P:   1 
# CDS introns: 0/0
# 5'UTR exons and introns: 0/1
# 3'UTR exons and introns: 0/1
# hint groups fully obeyed: 0
# incompatible hint groups: 1
#      P:   1 (AL2G11770.t1)
# end gene g5981
Asue_scaffold7	AUGUSTUS	gene	13876898	13878970	.	+	.	ID=AsAag5981
Asue_scaffold7	AUGUSTUS	mRNA	13876898	13878970	.	+	.	ID=AsAag5981.t1;Parent=AsAag5981
Asue_scaffold7	AUGUSTUS	CDS	13876973	13878892	.	+	0	ID=AsAag5981.t1.cds;Parent=AsAag5981.t1
Asue_scaffold7	AUGUSTUS	exon	13876973	13878892	.	+	.	ID=AsAag5981.t1.exon1;Parent=AsAag5981.t1
###
# start gene g5982
# protein sequence = [MATKDPESVYEISIENAKGNSLELSQYKDKVLLIVNVASKCGMTNSNYTELNELYSKYKDKGLEILAFPCNQFGDEEP
# GTSDQITDFVCTRFKSEFPIFNKIEVNGENASPLYKFLKKGKWGIFGDDIQWNFAKFLVDKNGQAVERYYPTTSPLTLEHDIKKLLNIS]
# Evidence for and against this transcript:
# % of transcript supported by hints (any source): 76.9
# CDS exons: 5/6
#      P:   5 
# CDS introns: 5/5
#      E:   5 
#      P:   5 
# 5'UTR exons and introns: 0/1
# 3'UTR exons and introns: 0/1
# hint groups fully obeyed: 10
#      E:   5 
#      P:   5 
# incompatible hint groups: 5
#      P:   5 (TRINITY_GG_105_c1546_g1_i1)
# end gene g5982
Asue_scaffold7	AUGUSTUS	gene	13879148	13880582	.	+	.	ID=AsAag5982
Asue_scaffold7	AUGUSTUS	mRNA	13879148	13880582	.	+	.	ID=AsAag5982.t1;Parent=AsAag5982
Asue_scaffold7	AUGUSTUS	CDS	13879219	13879263	.	+	0	ID=AsAag5982.t1.cds;Parent=AsAag5982.t1
Asue_scaffold7	AUGUSTUS	CDS	13879601	13879677	.	+	0	ID=AsAag5982.t1.cds;Parent=AsAag5982.t1
Asue_scaffold7	AUGUSTUS	CDS	13879772	13879833	.	+	1	ID=AsAag5982.t1.cds;Parent=AsAag5982.t1
Asue_scaffold7	AUGUSTUS	CDS	13879907	13880025	.	+	2	ID=AsAag5982.t1.cds;Parent=AsAag5982.t1
Asue_scaffold7	AUGUSTUS	CDS	13880109	13880276	.	+	0	ID=AsAag5982.t1.cds;Parent=AsAag5982.t1
Asue_scaffold7	AUGUSTUS	CDS	13880356	13880388	.	+	0	ID=AsAag5982.t1.cds;Parent=AsAag5982.t1
Asue_scaffold7	AUGUSTUS	exon	13879219	13879263	.	+	.	ID=AsAag5982.t1.exon1;Parent=AsAag5982.t1
Asue_scaffold7	AUGUSTUS	exon	13879601	13879677	.	+	.	ID=AsAag5982.t1.exon2;Parent=AsAag5982.t1
Asue_scaffold7	AUGUSTUS	exon	13879772	13879833	.	+	.	ID=AsAag5982.t1.exon3;Parent=AsAag5982.t1
Asue_scaffold7	AUGUSTUS	exon	13879907	13880025	.	+	.	ID=AsAag5982.t1.exon4;Parent=AsAag5982.t1
Asue_scaffold7	AUGUSTUS	exon	13880109	13880276	.	+	.	ID=AsAag5982.t1.exon5;Parent=AsAag5982.t1
Asue_scaffold7	AUGUSTUS	exon	13880356	13880388	.	+	.	ID=AsAag5982.t1.exon6;Parent=AsAag5982.t1
###
# start gene g5983
# protein sequence = [MDGREAMAFPGSHSQFYLQRGVFTNLTPSQVASGLHAPPPPPGMRPMSNPNIHHPQASNPGPPFSIAEHRHSDFGHSI
# HMGMASSASPAAVQPTLQLPPPLSEQPMVKKKRGRPRKYAPDGQVSLGLSPMPCVSKKSKDSSSMSDPNAPKRARGRPPGTGRKQRLANLGEWMNTSA
# GLAFAPHVISVGSGEDIVSKVLSFSQKRPRALCIMSGTGTVSSVTLREPASTTPSLTFEGRFEILSLGGSYLVNEEGGSKSRTGGLSVSLSGPEGHVI
# GGGIGMLIAASLVQVVACSFVYGASAKSNNNNNKTSKQEIKPKEEQNNSEMETTPGTAPEAAASTGQQTPPNFPAQGMSGWPGSGSGSGRSLDSSRNP
# LTDIDLTRG]
# Evidence for and against this transcript:
# % of transcript supported by hints (any source): 81.8
# CDS exons: 5/5
#      P:   5 
# CDS introns: 4/4
#      E:   3 
#      P:   4 
# 5'UTR exons and introns: 0/1
# 3'UTR exons and introns: 0/1
# hint groups fully obeyed: 3
#      E:   3 
# incompatible hint groups: 1
#      P:   1 (TRINITY_GG_105_c981_g1_i1)
# end gene g5983
Asue_scaffold7	AUGUSTUS	gene	13880586	13883253	.	-	.	ID=AsAag5983
Asue_scaffold7	AUGUSTUS	mRNA	13880586	13883253	.	-	.	ID=AsAag5983.t1;Parent=AsAag5983
Asue_scaffold7	AUGUSTUS	CDS	13881045	13881326	.	-	0	ID=AsAag5983.t1.cds;Parent=AsAag5983.t1
Asue_scaffold7	AUGUSTUS	CDS	13881534	13881692	.	-	0	ID=AsAag5983.t1.cds;Parent=AsAag5983.t1
Asue_scaffold7	AUGUSTUS	CDS	13881780	13881911	.	-	0	ID=AsAag5983.t1.cds;Parent=AsAag5983.t1
Asue_scaffold7	AUGUSTUS	CDS	13881992	13882059	.	-	2	ID=AsAag5983.t1.cds;Parent=AsAag5983.t1
Asue_scaffold7	AUGUSTUS	CDS	13882634	13883138	.	-	0	ID=AsAag5983.t1.cds;Parent=AsAag5983.t1
Asue_scaffold7	AUGUSTUS	exon	13881045	13881326	.	-	.	ID=AsAag5983.t1.exon1;Parent=AsAag5983.t1
Asue_scaffold7	AUGUSTUS	exon	13881534	13881692	.	-	.	ID=AsAag5983.t1.exon2;Parent=AsAag5983.t1
Asue_scaffold7	AUGUSTUS	exon	13881780	13881911	.	-	.	ID=AsAag5983.t1.exon3;Parent=AsAag5983.t1
Asue_scaffold7	AUGUSTUS	exon	13881992	13882059	.	-	.	ID=AsAag5983.t1.exon4;Parent=AsAag5983.t1
Asue_scaffold7	AUGUSTUS	exon	13882634	13883138	.	-	.	ID=AsAag5983.t1.exon5;Parent=AsAag5983.t1
###
# start gene g5984
# protein sequence = [MAFPGSHSQFYLQRGAFTNLAPSQLASGLHAPPGTRPMSNPNIHHPQANNPGHPFSDFGHSIHMGMAACASPAAXXXX
# XXXXXXXXXXEQPMVKKKRGRPRKYVADGQVSLGLSPVPCVSNKSKDSSSMSDPNAPKRARGRPPGTGRKQRLANLGEWMNTSAGLAFAPHVISVGAG
# EDIVSKVLSFSQQRPRALCIMSGTGTISSATLCEPASTSPSITFEGRYEILSFGGSYLVNEEGGSRSRTGGLSVSLSGSDGRIIAGGVGMLIAASLVQ
# VVACSFVYGASAKSHNNNNKTIRQEKEPKEDDNNSEMETTPGSAPEPAASAGQQTPPNFSSQKMSGWPGSGSGSGRSLDISRNPLTDIDLTRG]
# Evidence for and against this transcript:
# % of transcript supported by hints (any source): 54.5
# CDS exons: 3/5
#      P:   3 
# CDS introns: 3/4
#      E:   3 
#      P:   2 
# 5'UTR exons and introns: 0/1
# 3'UTR exons and introns: 0/1
# hint groups fully obeyed: 3
#      E:   3 
# incompatible hint groups: 1
#      P:   1 (TRINITY_GG_105_c2672_g1_i1)
# end gene g5984
Asue_scaffold7	AUGUSTUS	gene	13883710	13886743	.	-	.	ID=AsAag5984
Asue_scaffold7	AUGUSTUS	mRNA	13883710	13886743	.	-	.	ID=AsAag5984.t1;Parent=AsAag5984
Asue_scaffold7	AUGUSTUS	CDS	13884120	13884401	.	-	0	ID=AsAag5984.t1.cds;Parent=AsAag5984.t1
Asue_scaffold7	AUGUSTUS	CDS	13884652	13884810	.	-	0	ID=AsAag5984.t1.cds;Parent=AsAag5984.t1
Asue_scaffold7	AUGUSTUS	CDS	13884892	13885023	.	-	0	ID=AsAag5984.t1.cds;Parent=AsAag5984.t1
Asue_scaffold7	AUGUSTUS	CDS	13885104	13885171	.	-	2	ID=AsAag5984.t1.cds;Parent=AsAag5984.t1
Asue_scaffold7	AUGUSTUS	CDS	13885697	13886159	.	-	0	ID=AsAag5984.t1.cds;Parent=AsAag5984.t1
Asue_scaffold7	AUGUSTUS	exon	13884120	13884401	.	-	.	ID=AsAag5984.t1.exon1;Parent=AsAag5984.t1
Asue_scaffold7	AUGUSTUS	exon	13884652	13884810	.	-	.	ID=AsAag5984.t1.exon2;Parent=AsAag5984.t1
Asue_scaffold7	AUGUSTUS	exon	13884892	13885023	.	-	.	ID=AsAag5984.t1.exon3;Parent=AsAag5984.t1
Asue_scaffold7	AUGUSTUS	exon	13885104	13885171	.	-	.	ID=AsAag5984.t1.exon4;Parent=AsAag5984.t1
Asue_scaffold7	AUGUSTUS	exon	13885697	13886159	.	-	.	ID=AsAag5984.t1.exon5;Parent=AsAag5984.t1
###
# start gene g5985
# protein sequence = [MGKGRVKAVEKRVLDQKLRGSINVPLGPVYYPTEDEFKDPLEYIYKIKPEAEVYGICKIVPPNNWKPPFGLDLESVKF
# PTKTQEIHRLQFRPASRNSKTFQLEYNRFLEEHLGKKLKKRVVFEGEELDLCKLFNAVKRFGGYEKVVKGKKWGEVYQFMSSGEKISKCAKHVLCQLY
# KEHLHDFENYHNRMNADASKGCKRKINAAERTRRCTESRSSKRRKRNADVKNPKVEKEEGVDQACEQCKSGNHGDVMLLCDSCNKGWHIYCLSPPLTH
# IPLGNWYCLECLNTDEETFGFVPGKCLLLEDFKRIADRAKRKWFGSGSVSRTQIEKKFWEIVEGSGGEVEVMYGNDLDTSVYGSGFPRIGDQRPESVE
# ANIWDEYCGSPWNLNNMPKLKGSMLQAIRHNINGVTVPWLYLGMLFSSFCWHFEDHCFYSVNYLHWGEAKCWYGVPGSAASAFEKVMRKTLPDLFDAQ
# PDLLFQLVTMLSPTVLQENKVPVYTVLQEPGNFVITFPKSFHAGFNFGLNCAEAVNFATADWLPHGGSGAELYRLYRKPSVISHEELLCVVAKGNCCN
# SEGSIHLKKELLRIYSKEKTWREQLWKSGILRSSPMFLPECPDSVGIEEDPTCIICQQFLHLSAIVCHCRPSVFACLEHWKHLCECEPTKLRLVYRYT
# LAELDRMVQEVEKFVGCKTQETKNSQRPSSGTKRSIAFNKKEGMQVCQARPADNWLLRASKVLDDAFSSVEYATLLKEAEQFLWAGSEMDRVRDVTKS
# LNKAKIWAEAVSDCLSKVEGEANNDSMKVHLEFIDELVRVNPVPCFQSGYLKLKDYAEVARKLSEKVDSALSSSPTITQLELLHSEVSSSPISLIKHE
# ILSKKISSAKMLAKRARRYLADTKPPGLEMDALFKLKSEMLELQVQLPETEGILDLVKKSELARDKSNKVLTGSLSLENVEELLHEFDSFSINVPELT
# ILRQYHVDTLSWISRFNDVMVDVREGKDQQKLISELSSLLRDGASLGIQVEGLPLVEVELKKASCREKARTVYTARRSLDFIEQLLSEAVVLQIEEEE
# LFVEISGILSTARCWEERASSIIASETQMYDLKDLVRMSINIDAVLPSLKGIENTISLAETWLQNSEPFLSATSSMASSPCSLLELPVLKDLVTQSKS
# LNVQLQEPRILETLLLNCERWQCDNHQLLQETEDLLDNAKIDDGMHNNILPKILDLITRVDSARKSGLSLGLNFDELPKLQTASLKLGWCCKTITLSS
# SSPSSELLEDVGKPSLQQIQQHLKEGRTLEILPEEYYLGKRLMELEDTGLEWAKRARKVVTDSGALALQDVFELISEGENLPVHAEQELQSLRARSML
# HCICLKPYNSRSMVSCSQCGEWYHTYCLKLHWRPKAYVCSACLPLAKSTPQIDPARAKEPETPSLNQRRTRMVATDDLRWKTRKHIKRTTKRCPQVHI
# LPWFWT]
# Evidence for and against this transcript:
# % of transcript supported by hints (any source): 92.7
# CDS exons: 26/26
#      P:  26 
# CDS introns: 25/25
#      E:  16 
#      P:  25 
# 5'UTR exons and introns: 0/3
# 3'UTR exons and introns: 0/1
# hint groups fully obeyed: 43
#      E:  16 
#      P:  27 
# incompatible hint groups: 28
#      P:  28 (TRINITY_GG_105_c940_g1_i2,AL2G11730.t2)
# end gene g5985
Asue_scaffold7	AUGUSTUS	gene	13888656	13896993	.	-	.	ID=AsAag5985
Asue_scaffold7	AUGUSTUS	mRNA	13888656	13896993	.	-	.	ID=AsAag5985.t1;Parent=AsAag5985
Asue_scaffold7	AUGUSTUS	CDS	13888758	13888770	.	-	1	ID=AsAag5985.t1.cds;Parent=AsAag5985.t1
Asue_scaffold7	AUGUSTUS	CDS	13888909	13889043	.	-	1	ID=AsAag5985.t1.cds;Parent=AsAag5985.t1
Asue_scaffold7	AUGUSTUS	CDS	13889266	13889456	.	-	0	ID=AsAag5985.t1.cds;Parent=AsAag5985.t1
Asue_scaffold7	AUGUSTUS	CDS	13889544	13889639	.	-	0	ID=AsAag5985.t1.cds;Parent=AsAag5985.t1
Asue_scaffold7	AUGUSTUS	CDS	13889730	13889828	.	-	0	ID=AsAag5985.t1.cds;Parent=AsAag5985.t1
Asue_scaffold7	AUGUSTUS	CDS	13889958	13890014	.	-	0	ID=AsAag5985.t1.cds;Parent=AsAag5985.t1
Asue_scaffold7	AUGUSTUS	CDS	13890103	13890438	.	-	0	ID=AsAag5985.t1.cds;Parent=AsAag5985.t1
Asue_scaffold7	AUGUSTUS	CDS	13890523	13890682	.	-	1	ID=AsAag5985.t1.cds;Parent=AsAag5985.t1
Asue_scaffold7	AUGUSTUS	CDS	13890778	13890909	.	-	1	ID=AsAag5985.t1.cds;Parent=AsAag5985.t1
Asue_scaffold7	AUGUSTUS	CDS	13890998	13891056	.	-	0	ID=AsAag5985.t1.cds;Parent=AsAag5985.t1
Asue_scaffold7	AUGUSTUS	CDS	13891280	13891344	.	-	2	ID=AsAag5985.t1.cds;Parent=AsAag5985.t1
Asue_scaffold7	AUGUSTUS	CDS	13891437	13891644	.	-	0	ID=AsAag5985.t1.cds;Parent=AsAag5985.t1
Asue_scaffold7	AUGUSTUS	CDS	13891737	13891853	.	-	0	ID=AsAag5985.t1.cds;Parent=AsAag5985.t1
Asue_scaffold7	AUGUSTUS	CDS	13891933	13892019	.	-	0	ID=AsAag5985.t1.cds;Parent=AsAag5985.t1
Asue_scaffold7	AUGUSTUS	CDS	13892387	13892482	.	-	0	ID=AsAag5985.t1.cds;Parent=AsAag5985.t1
Asue_scaffold7	AUGUSTUS	CDS	13892626	13892691	.	-	0	ID=AsAag5985.t1.cds;Parent=AsAag5985.t1
Asue_scaffold7	AUGUSTUS	CDS	13892803	13892985	.	-	0	ID=AsAag5985.t1.cds;Parent=AsAag5985.t1
Asue_scaffold7	AUGUSTUS	CDS	13893083	13893232	.	-	0	ID=AsAag5985.t1.cds;Parent=AsAag5985.t1
Asue_scaffold7	AUGUSTUS	CDS	13893465	13893647	.	-	0	ID=AsAag5985.t1.cds;Parent=AsAag5985.t1
Asue_scaffold7	AUGUSTUS	CDS	13893828	13893914	.	-	0	ID=AsAag5985.t1.cds;Parent=AsAag5985.t1
Asue_scaffold7	AUGUSTUS	CDS	13894035	13894196	.	-	0	ID=AsAag5985.t1.cds;Parent=AsAag5985.t1
Asue_scaffold7	AUGUSTUS	CDS	13894413	13894549	.	-	2	ID=AsAag5985.t1.cds;Parent=AsAag5985.t1
Asue_scaffold7	AUGUSTUS	CDS	13894677	13894734	.	-	0	ID=AsAag5985.t1.cds;Parent=AsAag5985.t1
Asue_scaffold7	AUGUSTUS	CDS	13894895	13895017	.	-	0	ID=AsAag5985.t1.cds;Parent=AsAag5985.t1
Asue_scaffold7	AUGUSTUS	CDS	13895134	13895191	.	-	1	ID=AsAag5985.t1.cds;Parent=AsAag5985.t1
Asue_scaffold7	AUGUSTUS	CDS	13895424	13896736	.	-	0	ID=AsAag5985.t1.cds;Parent=AsAag5985.t1
Asue_scaffold7	AUGUSTUS	exon	13888758	13888770	.	-	.	ID=AsAag5985.t1.exon1;Parent=AsAag5985.t1
Asue_scaffold7	AUGUSTUS	exon	13888909	13889043	.	-	.	ID=AsAag5985.t1.exon2;Parent=AsAag5985.t1
Asue_scaffold7	AUGUSTUS	exon	13889266	13889456	.	-	.	ID=AsAag5985.t1.exon3;Parent=AsAag5985.t1
Asue_scaffold7	AUGUSTUS	exon	13889544	13889639	.	-	.	ID=AsAag5985.t1.exon4;Parent=AsAag5985.t1
Asue_scaffold7	AUGUSTUS	exon	13889730	13889828	.	-	.	ID=AsAag5985.t1.exon5;Parent=AsAag5985.t1
Asue_scaffold7	AUGUSTUS	exon	13889958	13890014	.	-	.	ID=AsAag5985.t1.exon6;Parent=AsAag5985.t1
Asue_scaffold7	AUGUSTUS	exon	13890103	13890438	.	-	.	ID=AsAag5985.t1.exon7;Parent=AsAag5985.t1
Asue_scaffold7	AUGUSTUS	exon	13890523	13890682	.	-	.	ID=AsAag5985.t1.exon8;Parent=AsAag5985.t1
Asue_scaffold7	AUGUSTUS	exon	13890778	13890909	.	-	.	ID=AsAag5985.t1.exon9;Parent=AsAag5985.t1
Asue_scaffold7	AUGUSTUS	exon	13890998	13891056	.	-	.	ID=AsAag5985.t1.exon10;Parent=AsAag5985.t1
Asue_scaffold7	AUGUSTUS	exon	13891280	13891344	.	-	.	ID=AsAag5985.t1.exon11;Parent=AsAag5985.t1
Asue_scaffold7	AUGUSTUS	exon	13891437	13891644	.	-	.	ID=AsAag5985.t1.exon12;Parent=AsAag5985.t1
Asue_scaffold7	AUGUSTUS	exon	13891737	13891853	.	-	.	ID=AsAag5985.t1.exon13;Parent=AsAag5985.t1
Asue_scaffold7	AUGUSTUS	exon	13891933	13892019	.	-	.	ID=AsAag5985.t1.exon14;Parent=AsAag5985.t1
Asue_scaffold7	AUGUSTUS	exon	13892387	13892482	.	-	.	ID=AsAag5985.t1.exon15;Parent=AsAag5985.t1
Asue_scaffold7	AUGUSTUS	exon	13892626	13892691	.	-	.	ID=AsAag5985.t1.exon16;Parent=AsAag5985.t1
Asue_scaffold7	AUGUSTUS	exon	13892803	13892985	.	-	.	ID=AsAag5985.t1.exon17;Parent=AsAag5985.t1
Asue_scaffold7	AUGUSTUS	exon	13893083	13893232	.	-	.	ID=AsAag5985.t1.exon18;Parent=AsAag5985.t1
Asue_scaffold7	AUGUSTUS	exon	13893465	13893647	.	-	.	ID=AsAag5985.t1.exon19;Parent=AsAag5985.t1
Asue_scaffold7	AUGUSTUS	exon	13893828	13893914	.	-	.	ID=AsAag5985.t1.exon20;Parent=AsAag5985.t1
Asue_scaffold7	AUGUSTUS	exon	13894035	13894196	.	-	.	ID=AsAag5985.t1.exon21;Parent=AsAag5985.t1
Asue_scaffold7	AUGUSTUS	exon	13894413	13894549	.	-	.	ID=AsAag5985.t1.exon22;Parent=AsAag5985.t1
Asue_scaffold7	AUGUSTUS	exon	13894677	13894734	.	-	.	ID=AsAag5985.t1.exon23;Parent=AsAag5985.t1
Asue_scaffold7	AUGUSTUS	exon	13894895	13895017	.	-	.	ID=AsAag5985.t1.exon24;Parent=AsAag5985.t1
Asue_scaffold7	AUGUSTUS	exon	13895134	13895191	.	-	.	ID=AsAag5985.t1.exon25;Parent=AsAag5985.t1
Asue_scaffold7	AUGUSTUS	exon	13895424	13896736	.	-	.	ID=AsAag5985.t1.exon26;Parent=AsAag5985.t1
###
# start gene g5986
# protein sequence = [MGCEVSKLCAFCCVSEPEGSNHGVTGLDEDRRGEGNDLPQFREFSIETLRNATSGFATENIVSEHGEKAPNVVYKGKL
# DNQRRIAVKRFNRKAWPDSRQFLEEAKAVGQLRNYRMANLLGCCYEGEERLLVAEFMPNETLAKHLFHWESQPMKWAMRLRVALHIAQALEYCTGKGR
# ALYHDLNAYRVLFDDDSNPRLSCFGLMKNSRDGKSYSTNLAFTPPEYLRTGRVTPESVMYSYGTLLLDLLSGKHIPPSHALDLIRDRNIQMLIDSCLE
# GQFSSDDGTELIRLASRCLQYEPRERPNPKSLVTAMIPLQKDLETPSHQLMGIPSSASTTPLSPLGEACLRTDLTAIHEILEKLSYKDDEGAATELSF
# QMWTNQMQDSLNFKKKGDVAFRHKEFANAIDCYSQFIEGGTMVSPTVYARRSLCYLMNEMPQEALNDAMQAQVISPAWHIASYLQAVALSALGQENEA
# HAALKDGSMLESKRNRL]
# Evidence for and against this transcript:
# % of transcript supported by hints (any source): 90.5
# CDS exons: 10/10
#      P:  10 
# CDS introns: 9/9
#      E:   8 
#      P:   9 
# 5'UTR exons and introns: 0/1
# 3'UTR exons and introns: 0/1
# hint groups fully obeyed: 20
#      E:   8 
#      P:  12 
# incompatible hint groups: 8
#      P:   8 (TRINITY_GG_105_c26_g1_i1,AL2G11720.t1)
# end gene g5986
Asue_scaffold7	AUGUSTUS	gene	13899698	13902607	.	+	.	ID=AsAag5986
Asue_scaffold7	AUGUSTUS	mRNA	13899698	13902607	.	+	.	ID=AsAag5986.t1;Parent=AsAag5986
Asue_scaffold7	AUGUSTUS	CDS	13899749	13899830	.	+	0	ID=AsAag5986.t1.cds;Parent=AsAag5986.t1
Asue_scaffold7	AUGUSTUS	CDS	13899926	13900146	.	+	2	ID=AsAag5986.t1.cds;Parent=AsAag5986.t1
Asue_scaffold7	AUGUSTUS	CDS	13900227	13900362	.	+	0	ID=AsAag5986.t1.cds;Parent=AsAag5986.t1
Asue_scaffold7	AUGUSTUS	CDS	13900457	13900590	.	+	2	ID=AsAag5986.t1.cds;Parent=AsAag5986.t1
Asue_scaffold7	AUGUSTUS	CDS	13900681	13900786	.	+	0	ID=AsAag5986.t1.cds;Parent=AsAag5986.t1
Asue_scaffold7	AUGUSTUS	CDS	13900874	13900959	.	+	2	ID=AsAag5986.t1.cds;Parent=AsAag5986.t1
Asue_scaffold7	AUGUSTUS	CDS	13901082	13901270	.	+	0	ID=AsAag5986.t1.cds;Parent=AsAag5986.t1
Asue_scaffold7	AUGUSTUS	CDS	13901412	13901564	.	+	0	ID=AsAag5986.t1.cds;Parent=AsAag5986.t1
Asue_scaffold7	AUGUSTUS	CDS	13901702	13901815	.	+	0	ID=AsAag5986.t1.cds;Parent=AsAag5986.t1
Asue_scaffold7	AUGUSTUS	CDS	13901935	13902177	.	+	0	ID=AsAag5986.t1.cds;Parent=AsAag5986.t1
Asue_scaffold7	AUGUSTUS	exon	13899749	13899830	.	+	.	ID=AsAag5986.t1.exon1;Parent=AsAag5986.t1
Asue_scaffold7	AUGUSTUS	exon	13899926	13900146	.	+	.	ID=AsAag5986.t1.exon2;Parent=AsAag5986.t1
Asue_scaffold7	AUGUSTUS	exon	13900227	13900362	.	+	.	ID=AsAag5986.t1.exon3;Parent=AsAag5986.t1
Asue_scaffold7	AUGUSTUS	exon	13900457	13900590	.	+	.	ID=AsAag5986.t1.exon4;Parent=AsAag5986.t1
Asue_scaffold7	AUGUSTUS	exon	13900681	13900786	.	+	.	ID=AsAag5986.t1.exon5;Parent=AsAag5986.t1
Asue_scaffold7	AUGUSTUS	exon	13900874	13900959	.	+	.	ID=AsAag5986.t1.exon6;Parent=AsAag5986.t1
Asue_scaffold7	AUGUSTUS	exon	13901082	13901270	.	+	.	ID=AsAag5986.t1.exon7;Parent=AsAag5986.t1
Asue_scaffold7	AUGUSTUS	exon	13901412	13901564	.	+	.	ID=AsAag5986.t1.exon8;Parent=AsAag5986.t1
Asue_scaffold7	AUGUSTUS	exon	13901702	13901815	.	+	.	ID=AsAag5986.t1.exon9;Parent=AsAag5986.t1
Asue_scaffold7	AUGUSTUS	exon	13901935	13902177	.	+	.	ID=AsAag5986.t1.exon10;Parent=AsAag5986.t1
###
# start gene g5987
# protein sequence = [MAQSSEYVLPTLRDFFDSKKAGEEDEFMLYRAINSSCKKLPKPGNKAKERHGFFNQESKERRRRNISDAEKFSVEQYS
# SGGFFGVRLNTNGRHQQQQRLAKPLGTERNMEPRLQKSFSARMQLPFMPSSKGSNESSSTNTSSSTSWFNRIKKMSNPFSNRNPLLPKSGEEMFSRNK
# SLRKSSPVHLHAHLSMEYELGMPVFIFSLDRPDDVYMASTRMDDNDSRFVYSFRYIGGRSNKNLGKQRLNVSGKESSLIGQMQVSTQICLEQEPYEED
# LVESTVSEFVLFDIARARRSGFKHENLSRQNSFRRGSIFSETENSASDQIQEKLPRQNSFNRGLTRSLSKRSENTASDPWPVSDLHPGLEIAAIVIQD
# SSSNSKLSSRAMKVIVPTGNHGLPDTENSCPTPILQRWISGGGCDCSGWDMGCHLFVLESPELTNNHLGLELFIEGGKEITPAITMVFIREGHYEVNF
# HAKLSALQAFSVCVAELHRSEVSRIERNISLSRCSSLRELIEMETPVYSREVPSSFMPNVTFSPISRV]
# Evidence for and against this transcript:
# % of transcript supported by hints (any source): 42.9
# CDS exons: 2/2
#      P:   2 
# CDS introns: 1/1
#      P:   1 
# 5'UTR exons and introns: 0/3
# 3'UTR exons and introns: 0/1
# hint groups fully obeyed: 0
# incompatible hint groups: 1
#      P:   1 (AL2G11700.t1)
# end gene g5987
Asue_scaffold7	AUGUSTUS	gene	13903398	13905453	.	+	.	ID=AsAag5987
Asue_scaffold7	AUGUSTUS	mRNA	13903398	13905453	.	+	.	ID=AsAag5987.t1;Parent=AsAag5987
Asue_scaffold7	AUGUSTUS	CDS	13903641	13904981	.	+	0	ID=AsAag5987.t1.cds;Parent=AsAag5987.t1
Asue_scaffold7	AUGUSTUS	CDS	13905064	13905339	.	+	0	ID=AsAag5987.t1.cds;Parent=AsAag5987.t1
Asue_scaffold7	AUGUSTUS	exon	13903641	13904981	.	+	.	ID=AsAag5987.t1.exon1;Parent=AsAag5987.t1
Asue_scaffold7	AUGUSTUS	exon	13905064	13905339	.	+	.	ID=AsAag5987.t1.exon2;Parent=AsAag5987.t1
###
# start gene g5988
# protein sequence = [MRVDFSEPECRNCYHCRNSGILNPQESITSVPVSSGPVQALGHDSAAIGSTSTSSPVQSSSPFSFGSPPAVITSVSSG
# PAFQAPVQAYGSGSGASATSTSSTSSPLHSCSPFGFAPVVTSVISEPIQALGPTTSGFSAPAASIPPRSGSMQAPVEATFGSGASSTSTPISFLPFGY
# VPPPPPRGSSLFGPAQDMPWAINSYSTERGVEWTWSRPDVGVLPASSSSSTSIVVFGTTPVSVSSLYGPSQDFPKNTSVCASSTPAPTRCECSFARPV
# FGSSPASSSSNLFGPNPSTTASVFGTSATSVSSLFGPAQHPLSYYSVGGSAFAGVQTSSPQPLGFNGAISAHASPIGSRPNPVFSPSTVSPSIFASPS
# VPDHHQRTNFTGPAFGFFPASAGGATTFSPSGFGQPNAPFTGFGSQFPSSFSSFSTTFPAVSSSVQRPHETAAVSSPAFGCTVCGATSSSSASGHFTF
# NGATTPPSAATTPPGLFFPTTSSGPIMFGTTLAAQGTTPALQTYPVQGFILLPFAAMSLQ]
# Evidence for and against this transcript:
# % of transcript supported by hints (any source): 0
# CDS exons: 0/1
# CDS introns: 0/0
# 5'UTR exons and introns: 0/3
# 3'UTR exons and introns: 0/1
# hint groups fully obeyed: 0
# incompatible hint groups: 0
# end gene g5988
Asue_scaffold7	AUGUSTUS	gene	13907438	13909696	.	+	.	ID=AsAag5988
Asue_scaffold7	AUGUSTUS	mRNA	13907438	13909696	.	+	.	ID=AsAag5988.t1;Parent=AsAag5988
Asue_scaffold7	AUGUSTUS	CDS	13907828	13909420	.	+	0	ID=AsAag5988.t1.cds;Parent=AsAag5988.t1
Asue_scaffold7	AUGUSTUS	exon	13907828	13909420	.	+	.	ID=AsAag5988.t1.exon1;Parent=AsAag5988.t1
###
# start gene g5989
# protein sequence = [MLNKFVSFFWWLAVRKIKRRMKIDFSETECSNCYQCSNPGILNTQESEPGDRIGSSITSVPVSSGPVQALGHDSPATV
# STSTSSPVQSSSPFSFGSTPAAITSVSWGPVQALGHDSAAVGSTSTSSPVQALGHDSAATVSTSTSSPVQSSSPFSFGSTPAAITSVSYGPAQSPIFG
# DLLATSGSGASATSTSSTSSPLHSSSPFSFGSSPAAITSVSSGPAQSPASTPNFGFSTFAAPTPPTFGTMHSHNSGSPFGNNAFAIPDVGSSPVASSS
# TTTEVFGATPTIFPSPFGPKQAPVQASASSTFTSPLFGCAPASPTTGTSLFNSVFRSTPASSSSDLFGQNPSTTGVGSLPGSPLNSCIPGFGVGYLPG
# SSSNLFRSNPPNFGGGSVGAGPQRFGLNGATMFPRSPFSSSPAYSNNPNTGSYPFASHEWSRPTEQGSRNPGYAPTHDGENTSGWSFPTEKGKGEIYI
# SISASKPYLHKSHEELKWEDYKQGVKGGSFPAAPPSPIGSRPNFAFPPPNVSPSTFAPPPTVSPSIFAPPPTVSPSIFAPTTGVDFRAFPGVTTPSSS
# IFDQLNAPSTVFRRQFPSSISPSSTTVPPFNSSVQRPHETATISPPAHGCTACGATSSSSASGHFTFNGATTPPSAATTPPGLFFPSTGFGPMMFGTP
# LAVQGTTPAFQAYPVQGYILLPFAAMSLQ]
# Evidence for and against this transcript:
# % of transcript supported by hints (any source): 60
# CDS exons: 2/2
#      P:   2 
# CDS introns: 1/1
#      E:   1 
#      P:   1 
# 5'UTR exons and introns: 0/1
# 3'UTR exons and introns: 0/1
# hint groups fully obeyed: 1
#      E:   1 
# incompatible hint groups: 1
#      P:   1 (TRINITY_GG_105_c977_g1_i1)
# end gene g5989
Asue_scaffold7	AUGUSTUS	gene	13913958	13916741	.	+	.	ID=AsAag5989
Asue_scaffold7	AUGUSTUS	mRNA	13913958	13916741	.	+	.	ID=AsAag5989.t1;Parent=AsAag5989
Asue_scaffold7	AUGUSTUS	CDS	13914432	13915920	.	+	0	ID=AsAag5989.t1.cds;Parent=AsAag5989.t1
Asue_scaffold7	AUGUSTUS	CDS	13916017	13916615	.	+	2	ID=AsAag5989.t1.cds;Parent=AsAag5989.t1
Asue_scaffold7	AUGUSTUS	exon	13914432	13915920	.	+	.	ID=AsAag5989.t1.exon1;Parent=AsAag5989.t1
Asue_scaffold7	AUGUSTUS	exon	13916017	13916615	.	+	.	ID=AsAag5989.t1.exon2;Parent=AsAag5989.t1
###
# start gene g5990
# protein sequence = [MSQPDHMFTFCNPNNNFTQTSSYETNRDSLLASLRESSSLGHYSNATEGLSPDTVHGMFLCRGDITTASCADCVQTAT
# TEIATNCTLNKRAVIYYEECMVRYSNVSFSSELEITPSITIYSLRSAPNPTRFNQTLTEKFSELIFNISSSSLIPYFVEDQERVTQSEGSYDLESMVQ
# CSPDLDIFNCTVCLRVAFLRISTCCGLPSYAKIFTPKCLLRFTTSVLXXXXXXXXXXXXXXXXSPPPQSSPPPSLPQTPSPPLVFTPPRNFPPASGSF
# SFNVLKGNEIFGRLVVTMTALVFALVI]
# Evidence for and against this transcript:
# % of transcript supported by hints (any source): 60
# CDS exons: 2/2
#      P:   2 
# CDS introns: 1/1
#      P:   1 
# 5'UTR exons and introns: 0/1
# 3'UTR exons and introns: 0/1
# hint groups fully obeyed: 0
# incompatible hint groups: 1
#      P:   1 (AL2G11660.t1)
# end gene g5990
Asue_scaffold7	AUGUSTUS	gene	13916888	13918182	.	+	.	ID=AsAag5990
Asue_scaffold7	AUGUSTUS	mRNA	13916888	13918182	.	+	.	ID=AsAag5990.t1;Parent=AsAag5990
Asue_scaffold7	AUGUSTUS	CDS	13916975	13917815	.	+	0	ID=AsAag5990.t1.cds;Parent=AsAag5990.t1
Asue_scaffold7	AUGUSTUS	CDS	13917931	13917995	.	+	2	ID=AsAag5990.t1.cds;Parent=AsAag5990.t1
Asue_scaffold7	AUGUSTUS	exon	13916975	13917815	.	+	.	ID=AsAag5990.t1.exon1;Parent=AsAag5990.t1
Asue_scaffold7	AUGUSTUS	exon	13917931	13917995	.	+	.	ID=AsAag5990.t1.exon2;Parent=AsAag5990.t1
###
# start gene g5991
# protein sequence = [MSQPQHMHTFCNPSDDFTQTSLYETNRNILLTAFSLSSSLVHYSNATIGLSPDTVYGMFLCRGDINTTTCSDCVQTAA
# IEIATNCTLNKKALIYYEYCMVRYSSVSFFSELDIRPSVVRYSIISAPNANRFNQTLSDKFDKLILKVSSTTLIPYFVEDLERVTQLEGSYDLVSMVQ
# CSPDLDLSACTVCLKFAFLRVSTCCGLPSSALTFTPKCILRYRTFVLPSPAPSPSSLPPISPTSPPLLPLPPQSPPMQAPPNT]
# Evidence for and against this transcript:
# % of transcript supported by hints (any source): 0
# CDS exons: 0/1
# CDS introns: 0/0
# 5'UTR exons and introns: 0/1
# 3'UTR exons and introns: 0/3
# hint groups fully obeyed: 0
# incompatible hint groups: 0
# end gene g5991
Asue_scaffold7	AUGUSTUS	gene	13923458	13924936	.	+	.	ID=AsAag5991
Asue_scaffold7	AUGUSTUS	mRNA	13923458	13924936	.	+	.	ID=AsAag5991.t1;Parent=AsAag5991
Asue_scaffold7	AUGUSTUS	CDS	13923799	13924578	.	+	0	ID=AsAag5991.t1.cds;Parent=AsAag5991.t1
Asue_scaffold7	AUGUSTUS	exon	13923799	13924578	.	+	.	ID=AsAag5991.t1.exon1;Parent=AsAag5991.t1
###
# start gene g5992
# protein sequence = [MSRIIAIPLFCFFLFSLGAISQPSQNLTDCNKEPDTYQSNRNTVLSTLRNRSSLGNYYFNATAGLSPNTVYGMFLCIG
# NISKTSCSNCVHSVTLGMGEYCDSHDTFTFSDDCMVRYSDVSFFSLVEKAHATFSYPRNDSLISPQFFNKTLPRKIDELVFRVSSSLSPPIPYFVEDK
# EHVTQLEGSYDLHAMAQCSPDLDPSNCTVCLELVVEQLSECCSQSRWARIHFPKCLIRYNISALQPNLASPGVVKGDDIFGRTVIAIMIVSHLRTFCI
# ESNNFTRPSTYHSNRASVLTSIRDRSFLGTRTYSNATKGLSPDTAYGMYLCRGDVAKSTCALCVRTATLEISKSCTYQKEAFIYYEECMVRVSDYYFF
# GLLDGPSTILYSASNFSIRSTFGQTFSRKMDEHILRAASMRLSPKPYFVLDRELVKEFGSSYRLDSVVQCSPDLDPTNCTVCLRLAVQNLLGCCSLSR
# EAHIFHPKCLVKYDTTSSPVNVPSLGAMIGNKIFGRIFIAVMTASTLALLGL]
# Evidence for and against this transcript:
# % of transcript supported by hints (any source): 0
# CDS exons: 0/4
# CDS introns: 0/3
# 5'UTR exons and introns: 0/1
# 3'UTR exons and introns: 0/1
# hint groups fully obeyed: 0
# incompatible hint groups: 0
# end gene g5992
Asue_scaffold7	AUGUSTUS	gene	13925568	13929045	.	+	.	ID=AsAag5992
Asue_scaffold7	AUGUSTUS	mRNA	13925568	13929045	.	+	.	ID=AsAag5992.t1;Parent=AsAag5992
Asue_scaffold7	AUGUSTUS	CDS	13925581	13926334	.	+	0	ID=AsAag5992.t1.cds;Parent=AsAag5992.t1
Asue_scaffold7	AUGUSTUS	CDS	13926429	13926470	.	+	2	ID=AsAag5992.t1.cds;Parent=AsAag5992.t1
Asue_scaffold7	AUGUSTUS	CDS	13927880	13928581	.	+	2	ID=AsAag5992.t1.cds;Parent=AsAag5992.t1
Asue_scaffold7	AUGUSTUS	CDS	13928821	13928891	.	+	2	ID=AsAag5992.t1.cds;Parent=AsAag5992.t1
Asue_scaffold7	AUGUSTUS	exon	13925581	13926334	.	+	.	ID=AsAag5992.t1.exon1;Parent=AsAag5992.t1
Asue_scaffold7	AUGUSTUS	exon	13926429	13926470	.	+	.	ID=AsAag5992.t1.exon2;Parent=AsAag5992.t1
Asue_scaffold7	AUGUSTUS	exon	13927880	13928581	.	+	.	ID=AsAag5992.t1.exon3;Parent=AsAag5992.t1
Asue_scaffold7	AUGUSTUS	exon	13928821	13928891	.	+	.	ID=AsAag5992.t1.exon4;Parent=AsAag5992.t1
###
# start gene g5993
# protein sequence = [MSQPFPNLTDCNKGPGSYQSNRNIVLSTLRNRSSLGSYYSNATAGLSPNTVYGMFLCIGNISKTSCSNCVHSSTSGIA
# KYCYSHDSSFMFSDECMVRYSDVSFFSLVEDAPTSSSYSQNDSLSHPQFFNKTLPGKIDKLVLRASSSLSSPVPYFVEDQEHVTQLEGSYDLKAMAQC
# SPDLDPSNCTVCLGLVVEKFSECCSQSRWARIHFPKCLLRYNISALQPNLTSLGVTKGESQYISFNFITFKI]
# Evidence for and against this transcript:
# % of transcript supported by hints (any source): 0
# CDS exons: 0/1
# CDS introns: 0/0
# 5'UTR exons and introns: 0/1
# 3'UTR exons and introns: 0/1
# hint groups fully obeyed: 0
# incompatible hint groups: 0
# end gene g5993
Asue_scaffold7	AUGUSTUS	gene	13936808	13937844	.	+	.	ID=AsAag5993
Asue_scaffold7	AUGUSTUS	mRNA	13936808	13937844	.	+	.	ID=AsAag5993.t1;Parent=AsAag5993
Asue_scaffold7	AUGUSTUS	CDS	13936885	13937631	.	+	0	ID=AsAag5993.t1.cds;Parent=AsAag5993.t1
Asue_scaffold7	AUGUSTUS	exon	13936885	13937631	.	+	.	ID=AsAag5993.t1.exon1;Parent=AsAag5993.t1
###
# start gene g5994
# protein sequence = [MTRINTHFAAALFCFFSFSLRAMSQASQMLIDCNQFDNVTGTSSYLSNRDTVLSTLRNRSSIGSYSNATAGLSPNTIY
# GMFLCRGDLNRTSCSDCVNATTLEIYKSCFYHKSALVFSNECIVRYSNFSFFTLVEDIPNTARFSPRSSFDSPQFFNRTLLEKLDQLILRAPLSLLLP
# VPYFVEDQEHVTQLEGSYDLHAMVQCSPDLDPRNCTVCLRLAVKRLSECCSHAQFARIFFTKCLITFEISDLQPNVTSLGVTKGNEVFGRTFIAIMTA
# LVLPLVVL]
# Evidence for and against this transcript:
# % of transcript supported by hints (any source): 0
# CDS exons: 0/2
# CDS introns: 0/1
# 5'UTR exons and introns: 0/1
# 3'UTR exons and introns: 0/1
# hint groups fully obeyed: 0
# incompatible hint groups: 0
# end gene g5994
Asue_scaffold7	AUGUSTUS	gene	13938858	13940256	.	+	.	ID=AsAag5994
Asue_scaffold7	AUGUSTUS	mRNA	13938858	13940256	.	+	.	ID=AsAag5994.t1;Parent=AsAag5994
Asue_scaffold7	AUGUSTUS	CDS	13938897	13939674	.	+	0	ID=AsAag5994.t1.cds;Parent=AsAag5994.t1
Asue_scaffold7	AUGUSTUS	CDS	13940050	13940120	.	+	2	ID=AsAag5994.t1.cds;Parent=AsAag5994.t1
Asue_scaffold7	AUGUSTUS	exon	13938897	13939674	.	+	.	ID=AsAag5994.t1.exon1;Parent=AsAag5994.t1
Asue_scaffold7	AUGUSTUS	exon	13940050	13940120	.	+	.	ID=AsAag5994.t1.exon2;Parent=AsAag5994.t1
###
# start gene g5995
# protein sequence = [MSTFCNQFSDNFTQTSTYETNRETVLSSLRLRSSLGSYSNATAGISPDTVRGMFLCRGDISETSCSDCVQTATLEIAK
# NCTYQKEAFIFYEECMVRYSDSSFFSLVDERPYIIRYSLSYAPNLDRFPQTLSDKMDELIINATSSPSLSSTPYFVEDQERVKQFEGSFDIDSLAQCS
# PDLDPRNCTMCLKLAVKEMLECCNQSRWAQIFTPKCLLRYEATALSSPPPPYPSPPPPSPPLFSPLLPSPPLFTRPQAASGFSGSSSINVIKGNELFG
# KFFIAAMTAYVLTLMGVGM]
# Evidence for and against this transcript:
# % of transcript supported by hints (any source): 0
# CDS exons: 0/2
# CDS introns: 0/1
# 5'UTR exons and introns: 0/1
# 3'UTR exons and introns: 0/1
# hint groups fully obeyed: 0
# incompatible hint groups: 0
# end gene g5995
Asue_scaffold7	AUGUSTUS	gene	13941088	13942415	.	+	.	ID=AsAag5995
Asue_scaffold7	AUGUSTUS	mRNA	13941088	13942415	.	+	.	ID=AsAag5995.t1;Parent=AsAag5995
Asue_scaffold7	AUGUSTUS	CDS	13941212	13942016	.	+	0	ID=AsAag5995.t1.cds;Parent=AsAag5995.t1
Asue_scaffold7	AUGUSTUS	CDS	13942152	13942228	.	+	2	ID=AsAag5995.t1.cds;Parent=AsAag5995.t1
Asue_scaffold7	AUGUSTUS	exon	13941212	13942016	.	+	.	ID=AsAag5995.t1.exon1;Parent=AsAag5995.t1
Asue_scaffold7	AUGUSTUS	exon	13942152	13942228	.	+	.	ID=AsAag5995.t1.exon2;Parent=AsAag5995.t1
###
# start gene g5996
# protein sequence = [MCSLSMQFSLLQSPSRPSSSFLANHEPKLSTSSSSASFPLKTWKSSGSENLMVVRVKAYGSSSSDSSPESNGTRPKSR
# RDILLEYVQNVKPEFMEMFVKRAPKHVVDAMRQTVTNMIGTLPPQFFAVTVTSVAENLAQLMMSVLMTGYMFRNAQYRLELQQSLEQVALPEPRDQKL
# GDEDYAPGTQKNVSGEVIRWNNISGPEKIDAKKYIELLEAEIEELNRQVGRKSANQQNEILEYLKSLEPQNLKELTSTAGEDVAVAMNTFVKRLLAVS
# DPNQMKTNVTETSAADLAKLLYWLMVVGYSIRNIEVRFDMERVLGTQPKLAELPPGEII]
# Evidence for and against this transcript:
# % of transcript supported by hints (any source): 86.7
# CDS exons: 7/7
#      P:   7 
# CDS introns: 6/6
#      E:   6 
#      P:   6 
# 5'UTR exons and introns: 0/1
# 3'UTR exons and introns: 0/1
# hint groups fully obeyed: 12
#      E:   6 
#      P:   6 
# incompatible hint groups: 9
#      P:   9 (AL2G11620.t1,TRINITY_GG_105_c127_g1_i1)
# end gene g5996
Asue_scaffold7	AUGUSTUS	gene	13942743	13944973	.	-	.	ID=AsAag5996
Asue_scaffold7	AUGUSTUS	mRNA	13942743	13944973	.	-	.	ID=AsAag5996.t1;Parent=AsAag5996
Asue_scaffold7	AUGUSTUS	CDS	13942967	13943128	.	-	0	ID=AsAag5996.t1.cds;Parent=AsAag5996.t1
Asue_scaffold7	AUGUSTUS	CDS	13943235	13943327	.	-	0	ID=AsAag5996.t1.cds;Parent=AsAag5996.t1
Asue_scaffold7	AUGUSTUS	CDS	13943419	13943640	.	-	0	ID=AsAag5996.t1.cds;Parent=AsAag5996.t1
Asue_scaffold7	AUGUSTUS	CDS	13944073	13944204	.	-	0	ID=AsAag5996.t1.cds;Parent=AsAag5996.t1
Asue_scaffold7	AUGUSTUS	CDS	13944299	13944379	.	-	0	ID=AsAag5996.t1.cds;Parent=AsAag5996.t1
Asue_scaffold7	AUGUSTUS	CDS	13944490	13944579	.	-	0	ID=AsAag5996.t1.cds;Parent=AsAag5996.t1
Asue_scaffold7	AUGUSTUS	CDS	13944680	13944901	.	-	0	ID=AsAag5996.t1.cds;Parent=AsAag5996.t1
Asue_scaffold7	AUGUSTUS	exon	13942967	13943128	.	-	.	ID=AsAag5996.t1.exon1;Parent=AsAag5996.t1
Asue_scaffold7	AUGUSTUS	exon	13943235	13943327	.	-	.	ID=AsAag5996.t1.exon2;Parent=AsAag5996.t1
Asue_scaffold7	AUGUSTUS	exon	13943419	13943640	.	-	.	ID=AsAag5996.t1.exon3;Parent=AsAag5996.t1
Asue_scaffold7	AUGUSTUS	exon	13944073	13944204	.	-	.	ID=AsAag5996.t1.exon4;Parent=AsAag5996.t1
Asue_scaffold7	AUGUSTUS	exon	13944299	13944379	.	-	.	ID=AsAag5996.t1.exon5;Parent=AsAag5996.t1
Asue_scaffold7	AUGUSTUS	exon	13944490	13944579	.	-	.	ID=AsAag5996.t1.exon6;Parent=AsAag5996.t1
Asue_scaffold7	AUGUSTUS	exon	13944680	13944901	.	-	.	ID=AsAag5996.t1.exon7;Parent=AsAag5996.t1
###
# start gene g5997
# protein sequence = [MSSHLGQDANMNGVYVRSDVSSMLSFDGSESRESDDSRKGHQSLVEWLNETLPYLKLPWEASEDELRACLRDGTVLCS
# LLNQLSPGSMRMGGSFEPASVKIERFLTAMDEMALPRFEVSDIEQGDMVPVLQSLKALKASFSDGSYDKNSLAARRRWSLPEDHSDSRGDDRNFTDGF
# QSKEGSEIDISDAKISDLLKSNSLRNAPTRSLFDMLDKLLDESMTKMNGHMSHAMASLLSALVQVIEQRISNQADNLKNQNILFRVREEKYRSRIKVL
# ETLAAGTTQENEIVTNCMEHIKLEKNRIEERERSEEKDVVRLRKEKERSDAEIRKLKQELKVVKETHENQCLDLEAKAKKTRDELEKKLKDAELHVVD
# SSRKVKELEKLCQSKSQRWEKKECIYQNFIDNHSGALQELNATSLSIKHEVLRTQRKYFEDLNYYGLKLKGVADAAKNYHVVLEENRRLYNEVQELKG
# NIRVYCRIRPFLPGQNSRQTTIEYIGENGELVVANPFKQGKDTHRLFKFNKVFDQAATQEEVFLDTRPLIRSILDGYNVCIFAYGQTGSGKTYTMSGP
# SITSKEDWGVNYRALNDLFLLTQSRQNTVMYEVGVQMVEIYNEQVRDILSDGGIWNTALPNGLAVPDASMHCVRSTEDVLELMNIGLMNRTVGATALN
# ERSSRSHCVLSVHVRGVDVETDSILRGSLHLVDLAGSERVDRSEATGERLKEAQHINKSLSALGDVIFALAHKNPHVPYRNSKLTQVLQSSLGGQAKT
# LMFVQVNPDGDSYAETVSTLKFAERVSGVELGAAKSNKEGRDVRQLMEQVSNLKDVIAKKDEELQNFQKLKGNNPTSLKRGLSNLRLVGPSSPRRHSI
# GASPNARRGKASGLFGRGTSDVDNCSEYSSKHSDSGSQQSSDERKHRKDFHQPSKFAGGAKGIDFDDEDVELVGLADADSEERLSDISDSCLSMGTET
# DGSISSAVELTLFPETAKPLEITERPEAHMTSEKPEKSVKMGKTEPKDRTNIPSKIPKQTLKPPGQTRPSRLSIATSSSSKALTGAKRPTISTSSSAK
# PLNRRR]
# Evidence for and against this transcript:
# % of transcript supported by hints (any source): 88.4
# CDS exons: 20/20
#      P:  20 
# CDS introns: 18/19
#      E:  12 
#      P:  18 
# 5'UTR exons and introns: 0/3
# 3'UTR exons and introns: 0/1
# hint groups fully obeyed: 36
#      E:  12 
#      P:  24 
# incompatible hint groups: 17
#      P:  17 (TRINITY_GG_105_c727_g1_i1)
# end gene g5997
Asue_scaffold7	AUGUSTUS	gene	13947990	13954873	.	-	.	ID=AsAag5997
Asue_scaffold7	AUGUSTUS	mRNA	13947990	13954873	.	-	.	ID=AsAag5997.t1;Parent=AsAag5997
Asue_scaffold7	AUGUSTUS	CDS	13948133	13948194	.	-	2	ID=AsAag5997.t1.cds;Parent=AsAag5997.t1
Asue_scaffold7	AUGUSTUS	CDS	13948423	13948529	.	-	1	ID=AsAag5997.t1.cds;Parent=AsAag5997.t1
Asue_scaffold7	AUGUSTUS	CDS	13948621	13949207	.	-	0	ID=AsAag5997.t1.cds;Parent=AsAag5997.t1
Asue_scaffold7	AUGUSTUS	CDS	13949310	13949473	.	-	2	ID=AsAag5997.t1.cds;Parent=AsAag5997.t1
Asue_scaffold7	AUGUSTUS	CDS	13949588	13949841	.	-	1	ID=AsAag5997.t1.cds;Parent=AsAag5997.t1
Asue_scaffold7	AUGUSTUS	CDS	13949929	13950088	.	-	2	ID=AsAag5997.t1.cds;Parent=AsAag5997.t1
Asue_scaffold7	AUGUSTUS	CDS	13950265	13950430	.	-	0	ID=AsAag5997.t1.cds;Parent=AsAag5997.t1
Asue_scaffold7	AUGUSTUS	CDS	13950521	13950627	.	-	2	ID=AsAag5997.t1.cds;Parent=AsAag5997.t1
Asue_scaffold7	AUGUSTUS	CDS	13950715	13950894	.	-	2	ID=AsAag5997.t1.cds;Parent=AsAag5997.t1
Asue_scaffold7	AUGUSTUS	CDS	13950977	13951072	.	-	2	ID=AsAag5997.t1.cds;Parent=AsAag5997.t1
Asue_scaffold7	AUGUSTUS	CDS	13951169	13951250	.	-	0	ID=AsAag5997.t1.cds;Parent=AsAag5997.t1
Asue_scaffold7	AUGUSTUS	CDS	13951330	13951671	.	-	0	ID=AsAag5997.t1.cds;Parent=AsAag5997.t1
Asue_scaffold7	AUGUSTUS	CDS	13951959	13951988	.	-	0	ID=AsAag5997.t1.cds;Parent=AsAag5997.t1
Asue_scaffold7	AUGUSTUS	CDS	13952079	13952171	.	-	0	ID=AsAag5997.t1.cds;Parent=AsAag5997.t1
Asue_scaffold7	AUGUSTUS	CDS	13952267	13952344	.	-	0	ID=AsAag5997.t1.cds;Parent=AsAag5997.t1
Asue_scaffold7	AUGUSTUS	CDS	13952488	13952571	.	-	0	ID=AsAag5997.t1.cds;Parent=AsAag5997.t1
Asue_scaffold7	AUGUSTUS	CDS	13952658	13952891	.	-	0	ID=AsAag5997.t1.cds;Parent=AsAag5997.t1
Asue_scaffold7	AUGUSTUS	CDS	13953237	13953335	.	-	0	ID=AsAag5997.t1.cds;Parent=AsAag5997.t1
Asue_scaffold7	AUGUSTUS	CDS	13953457	13953608	.	-	2	ID=AsAag5997.t1.cds;Parent=AsAag5997.t1
Asue_scaffold7	AUGUSTUS	CDS	13953900	13954017	.	-	0	ID=AsAag5997.t1.cds;Parent=AsAag5997.t1
Asue_scaffold7	AUGUSTUS	exon	13948133	13948194	.	-	.	ID=AsAag5997.t1.exon1;Parent=AsAag5997.t1
Asue_scaffold7	AUGUSTUS	exon	13948423	13948529	.	-	.	ID=AsAag5997.t1.exon2;Parent=AsAag5997.t1
Asue_scaffold7	AUGUSTUS	exon	13948621	13949207	.	-	.	ID=AsAag5997.t1.exon3;Parent=AsAag5997.t1
Asue_scaffold7	AUGUSTUS	exon	13949310	13949473	.	-	.	ID=AsAag5997.t1.exon4;Parent=AsAag5997.t1
Asue_scaffold7	AUGUSTUS	exon	13949588	13949841	.	-	.	ID=AsAag5997.t1.exon5;Parent=AsAag5997.t1
Asue_scaffold7	AUGUSTUS	exon	13949929	13950088	.	-	.	ID=AsAag5997.t1.exon6;Parent=AsAag5997.t1
Asue_scaffold7	AUGUSTUS	exon	13950265	13950430	.	-	.	ID=AsAag5997.t1.exon7;Parent=AsAag5997.t1
Asue_scaffold7	AUGUSTUS	exon	13950521	13950627	.	-	.	ID=AsAag5997.t1.exon8;Parent=AsAag5997.t1
Asue_scaffold7	AUGUSTUS	exon	13950715	13950894	.	-	.	ID=AsAag5997.t1.exon9;Parent=AsAag5997.t1
Asue_scaffold7	AUGUSTUS	exon	13950977	13951072	.	-	.	ID=AsAag5997.t1.exon10;Parent=AsAag5997.t1
Asue_scaffold7	AUGUSTUS	exon	13951169	13951250	.	-	.	ID=AsAag5997.t1.exon11;Parent=AsAag5997.t1
Asue_scaffold7	AUGUSTUS	exon	13951330	13951671	.	-	.	ID=AsAag5997.t1.exon12;Parent=AsAag5997.t1
Asue_scaffold7	AUGUSTUS	exon	13951959	13951988	.	-	.	ID=AsAag5997.t1.exon13;Parent=AsAag5997.t1
Asue_scaffold7	AUGUSTUS	exon	13952079	13952171	.	-	.	ID=AsAag5997.t1.exon14;Parent=AsAag5997.t1
Asue_scaffold7	AUGUSTUS	exon	13952267	13952344	.	-	.	ID=AsAag5997.t1.exon15;Parent=AsAag5997.t1
Asue_scaffold7	AUGUSTUS	exon	13952488	13952571	.	-	.	ID=AsAag5997.t1.exon16;Parent=AsAag5997.t1
Asue_scaffold7	AUGUSTUS	exon	13952658	13952891	.	-	.	ID=AsAag5997.t1.exon17;Parent=AsAag5997.t1
Asue_scaffold7	AUGUSTUS	exon	13953237	13953335	.	-	.	ID=AsAag5997.t1.exon18;Parent=AsAag5997.t1
Asue_scaffold7	AUGUSTUS	exon	13953457	13953608	.	-	.	ID=AsAag5997.t1.exon19;Parent=AsAag5997.t1
Asue_scaffold7	AUGUSTUS	exon	13953900	13954017	.	-	.	ID=AsAag5997.t1.exon20;Parent=AsAag5997.t1
###
# start gene g5998
# protein sequence = [MATGENRTVPENLKKQLAVSVRNIQWSYGIFWSVSASQPGVLEWGDGYYNGDIKTRKTIQAAEVKVDQLGLERSEQLR
# ELYDSLSLAESSTSGGSQVTIRASAAALSPEDLTDTEWYYLVCMSFVFNIGEGIPGGALSNGEPIWLCNAETADSKVFTRSLLAKSASLQTVVCFPFL
# GGVLEIGTTEHIKEDLNVIQCVKTLFLEAPPYTTISTRSDYQEIFDPLSDDKYTPVFRTEAFPTTSTSGFEQEAEDHDSFINDGGASQVQSWQFVGEE
# LSNCIHQSLNSSDCVSQTFVGTTGRVACDPRKSRVQRLGQIQEQSNHVNMDDDVHYQGVISTIFKTTHQLILGPQFQNFDKRSSFTRWKRSSSVKTLG
# EKSQKMIKKILFEVPLMNKKEELLPDTPEETGNHALSEKKRREKLNERFMTLRSIIPTISKIDKVSILDDTIEYLQELQKRVQELESCRESADTETRM
# TMMKRKKPEDEEERASANCMNSKRKGSDVNVGEDEPNDTGYAGLTDNLRISSLGNEVVIELRCAWREGILLEIMDVISDLNLDSHSVQSSTGDGLLCL
# TVNCKHKGTKIATTGMIQEALQRVAWIC]
# Evidence for and against this transcript:
# % of transcript supported by hints (any source): 86.7
# CDS exons: 7/7
#      P:   7 
# CDS introns: 6/6
#      E:   1 
#      P:   6 
# 5'UTR exons and introns: 0/1
# 3'UTR exons and introns: 0/1
# hint groups fully obeyed: 7
#      E:   1 
#      P:   6 
# incompatible hint groups: 9
#      P:   9 (AL2G11580.t1,TRINITY_GG_105_c1286_g1_i1)
# end gene g5998
Asue_scaffold7	AUGUSTUS	gene	13966158	13969470	.	+	.	ID=AsAag5998
Asue_scaffold7	AUGUSTUS	mRNA	13966158	13969470	.	+	.	ID=AsAag5998.t1;Parent=AsAag5998
Asue_scaffold7	AUGUSTUS	CDS	13966434	13966552	.	+	0	ID=AsAag5998.t1.cds;Parent=AsAag5998.t1
Asue_scaffold7	AUGUSTUS	CDS	13966737	13967009	.	+	1	ID=AsAag5998.t1.cds;Parent=AsAag5998.t1
Asue_scaffold7	AUGUSTUS	CDS	13967431	13967527	.	+	1	ID=AsAag5998.t1.cds;Parent=AsAag5998.t1
Asue_scaffold7	AUGUSTUS	CDS	13967622	13967693	.	+	0	ID=AsAag5998.t1.cds;Parent=AsAag5998.t1
Asue_scaffold7	AUGUSTUS	CDS	13967789	13968526	.	+	0	ID=AsAag5998.t1.cds;Parent=AsAag5998.t1
Asue_scaffold7	AUGUSTUS	CDS	13968666	13969085	.	+	0	ID=AsAag5998.t1.cds;Parent=AsAag5998.t1
Asue_scaffold7	AUGUSTUS	CDS	13969178	13969249	.	+	0	ID=AsAag5998.t1.cds;Parent=AsAag5998.t1
Asue_scaffold7	AUGUSTUS	exon	13966434	13966552	.	+	.	ID=AsAag5998.t1.exon1;Parent=AsAag5998.t1
Asue_scaffold7	AUGUSTUS	exon	13966737	13967009	.	+	.	ID=AsAag5998.t1.exon2;Parent=AsAag5998.t1
Asue_scaffold7	AUGUSTUS	exon	13967431	13967527	.	+	.	ID=AsAag5998.t1.exon3;Parent=AsAag5998.t1
Asue_scaffold7	AUGUSTUS	exon	13967622	13967693	.	+	.	ID=AsAag5998.t1.exon4;Parent=AsAag5998.t1
Asue_scaffold7	AUGUSTUS	exon	13967789	13968526	.	+	.	ID=AsAag5998.t1.exon5;Parent=AsAag5998.t1
Asue_scaffold7	AUGUSTUS	exon	13968666	13969085	.	+	.	ID=AsAag5998.t1.exon6;Parent=AsAag5998.t1
Asue_scaffold7	AUGUSTUS	exon	13969178	13969249	.	+	.	ID=AsAag5998.t1.exon7;Parent=AsAag5998.t1
###
# start gene g5999
# protein sequence = [METPTMKPDTVLILDYGSQYTHLITRRIRSLNVFSLVISGTSSLKSITSYNPRVVILSGGPHSVHALDAPSFPDGFME
# WAESNGVHVLGICYGLQLIVQKLGGVVVEGESKEYGKMEIEVKGKSEIFGSESGGEKQMVWMSHGDEAVKLPEGFEVVAQSAQGAVAALENRKKKIYG
# LQYHPEVTHSPKGMETLRHFLFDVCGVSADWKMEDLMEEEIKVINQTVASDEHVICALSGGVDSTVAATLVHKAIGDRLHCIFVDNGLLRYKEQERVM
# DTFERDLHLPVTCVDASERFLSELKGVVDPETKRKIIGKEFINIFDQFAQELEKKHGKKPAFLVQGTLYPDVIESCPPPGTDRTHSHTIKSHHNVGGL
# PKDMKLKLIEPLKLLFKDEVRELGRILNVPVGFLKRHPFPGPGLAVRVLGDVTQGNALEVLRQVDEIFIQSIRDAGLYDSIWQAFAVFLPVRSVGVQG
# DKRTHSHVVALRAVTSQDGMTADWFNFEHKFLDDVSRKICNSVQGVNRVVQDITSKPPSTIEWE]
# Evidence for and against this transcript:
# % of transcript supported by hints (any source): 84.6
# CDS exons: 6/6
#      P:   6 
# CDS introns: 5/5
#      E:   5 
#      P:   5 
# 5'UTR exons and introns: 0/1
# 3'UTR exons and introns: 0/1
# hint groups fully obeyed: 10
#      E:   5 
#      P:   5 
# incompatible hint groups: 8
#      P:   8 (AL2G11570.t1,TRINITY_GG_105_c109_g1_i1)
# end gene g5999
Asue_scaffold7	AUGUSTUS	gene	13970589	13973723	.	-	.	ID=AsAag5999
Asue_scaffold7	AUGUSTUS	mRNA	13970589	13973723	.	-	.	ID=AsAag5999.t1;Parent=AsAag5999
Asue_scaffold7	AUGUSTUS	CDS	13970752	13970875	.	-	1	ID=AsAag5999.t1.cds;Parent=AsAag5999.t1
Asue_scaffold7	AUGUSTUS	CDS	13971306	13971481	.	-	0	ID=AsAag5999.t1.cds;Parent=AsAag5999.t1
Asue_scaffold7	AUGUSTUS	CDS	13971589	13971720	.	-	0	ID=AsAag5999.t1.cds;Parent=AsAag5999.t1
Asue_scaffold7	AUGUSTUS	CDS	13971812	13972187	.	-	1	ID=AsAag5999.t1.cds;Parent=AsAag5999.t1
Asue_scaffold7	AUGUSTUS	CDS	13972268	13972518	.	-	0	ID=AsAag5999.t1.cds;Parent=AsAag5999.t1
Asue_scaffold7	AUGUSTUS	CDS	13973118	13973663	.	-	0	ID=AsAag5999.t1.cds;Parent=AsAag5999.t1
Asue_scaffold7	AUGUSTUS	exon	13970752	13970875	.	-	.	ID=AsAag5999.t1.exon1;Parent=AsAag5999.t1
Asue_scaffold7	AUGUSTUS	exon	13971306	13971481	.	-	.	ID=AsAag5999.t1.exon2;Parent=AsAag5999.t1
Asue_scaffold7	AUGUSTUS	exon	13971589	13971720	.	-	.	ID=AsAag5999.t1.exon3;Parent=AsAag5999.t1
Asue_scaffold7	AUGUSTUS	exon	13971812	13972187	.	-	.	ID=AsAag5999.t1.exon4;Parent=AsAag5999.t1
Asue_scaffold7	AUGUSTUS	exon	13972268	13972518	.	-	.	ID=AsAag5999.t1.exon5;Parent=AsAag5999.t1
Asue_scaffold7	AUGUSTUS	exon	13973118	13973663	.	-	.	ID=AsAag5999.t1.exon6;Parent=AsAag5999.t1
###
# start gene g6000
# protein sequence = [MEKKRSPRSSKSPGPAIFPKSPLVYENYKSGCGWKLIKFFDFGHVKSGNKRLGSEKKKFIRDSAGNVYTKSQLDLLKK
# LHEKCQCNDRIVEEEISCKPKTRRRSLSSERELEKYESKPVQGLLEREIRRIKNLKEETCDVPDKQKQSSLSEIEKINDKDNQIDLKNGRDCKKSAEI
# NLQACVNEAAETFICSKAEEKGKDRSKQFMEALDILSSNKELFITLLQDPNSFSAKKGQDLEGCKVKEPRDNSPSRADDLDNIVLLKPRLSSSVDDKV
# YLRFKHLAKKLKLVVGSNKDSNHAENKPEGSGKGRETEAAAFRTSVVSTSTFGHRSPESPVFRRKKRVESDVFKLSIENDVLPRRFMVERQQERLNSS
# PVYEVPYALSSLXXXXXXXXXXXXXXXXXFKLWSLDKNFEVFDPNPYNSNLRSLDGNCTGSAEYKSLRTHVEDRFVEDRCLESSLAESNSSLERQECN
# IHDPKQEQEQPSPVSVLERIHLEDETVIPGNVKISNLEEKIGLSFDDPNIDLVEKESVHEFVKKVLEASRLNWTNLMARCNEETSLLDEFSHGNHNDQ
# LLLVLDYTDEILREIYRQDIKFWPFSPSKSSRVVNLQSSLREKDLIHETMRHFDWSLLCSDSTTRSLDQIIETDIIKPCLWLDFGGESEGVVSDIVEK
# IQQQLVLEISHELRTMQRSILYRLI]
# Evidence for and against this transcript:
# % of transcript supported by hints (any source): 80
# CDS exons: 6/6
#      P:   6 
# CDS introns: 5/5
#      E:   5 
#      P:   5 
# 5'UTR exons and introns: 1/3
#      E:   1 
# 3'UTR exons and introns: 0/1
# hint groups fully obeyed: 14
#      E:   6 
#      P:   8 
# incompatible hint groups: 5
#      P:   5 (AL2G11560.t1,TRINITY_GG_105_c498_g1_i1)
# end gene g6000
Asue_scaffold7	AUGUSTUS	gene	13974052	13977063	.	-	.	ID=AsAag6000
Asue_scaffold7	AUGUSTUS	mRNA	13974052	13977063	.	-	.	ID=AsAag6000.t1;Parent=AsAag6000
Asue_scaffold7	AUGUSTUS	CDS	13974118	13974671	.	-	2	ID=AsAag6000.t1.cds;Parent=AsAag6000.t1
Asue_scaffold7	AUGUSTUS	CDS	13974766	13974913	.	-	0	ID=AsAag6000.t1.cds;Parent=AsAag6000.t1
Asue_scaffold7	AUGUSTUS	CDS	13974995	13975074	.	-	2	ID=AsAag6000.t1.cds;Parent=AsAag6000.t1
Asue_scaffold7	AUGUSTUS	CDS	13975146	13976178	.	-	0	ID=AsAag6000.t1.cds;Parent=AsAag6000.t1
Asue_scaffold7	AUGUSTUS	CDS	13976259	13976326	.	-	2	ID=AsAag6000.t1.cds;Parent=AsAag6000.t1
Asue_scaffold7	AUGUSTUS	CDS	13976412	13976604	.	-	0	ID=AsAag6000.t1.cds;Parent=AsAag6000.t1
Asue_scaffold7	AUGUSTUS	exon	13974118	13974671	.	-	.	ID=AsAag6000.t1.exon1;Parent=AsAag6000.t1
Asue_scaffold7	AUGUSTUS	exon	13974766	13974913	.	-	.	ID=AsAag6000.t1.exon2;Parent=AsAag6000.t1
Asue_scaffold7	AUGUSTUS	exon	13974995	13975074	.	-	.	ID=AsAag6000.t1.exon3;Parent=AsAag6000.t1
Asue_scaffold7	AUGUSTUS	exon	13975146	13976178	.	-	.	ID=AsAag6000.t1.exon4;Parent=AsAag6000.t1
Asue_scaffold7	AUGUSTUS	exon	13976259	13976326	.	-	.	ID=AsAag6000.t1.exon5;Parent=AsAag6000.t1
Asue_scaffold7	AUGUSTUS	exon	13976412	13976604	.	-	.	ID=AsAag6000.t1.exon6;Parent=AsAag6000.t1
###
# start gene g6001
# protein sequence = [MFSAKPTLIPWKNLSLLXXXXXXXXXXXXXXXXXXXXXXXXXTGTTSSFSYKPVLLPFSRNSRNLTVAAGPARRNSYP
# NPADDDPPEAPEDSMHGVSKFQQIQRQAARARKLEEEDFEKNRNTYLSAIADVEDATETGRDDEESGGDLFSDIDRAISMKRSEFVKQGLLKPNPPKT
# ASSKKIEEGDEEERDVTDVVDELDEEEVVDLDEIDKLTGLTEISDEEDWVDEEGSTRIDKKKEIGSDHQFEFDLDDFGESKVRIVEPKFKMSLAELLD
# ESKVVPISVYGDLDVEITGIQHDSRGVSAGDLFVCCVGSESFLSEADKRGAVAVVASKEIDIEDTLGCKALVIVEDTNAVLAALASSFYRHPSKNMSV
# IGVTGTDGKTTTTYLIKSLYEAMGVRTGMFSTVSCYIHGDNKLDTPNATTNPDAVLVQSLMAKMLHNGTEALVMEASPQELALGKCDEVDFDIAVFTN
# LTRENTDFRGTDEEYRDAEAKLFARMVDPERHRKVVNIDDPNAAFFVQQGNPNVPVVTFAMENTKADVHPLKFELSLFETQVLVNTPQGILEISSGLL
# GRHNIYNILAAVAVGIAVGAPLEDIVRGVEEVDAVPGRCELIDEEQAFGVIVDHANTPDGLSRLLDSIRELKPRRIITVIGCEGENERGKRPLMTKIA
# TEKSDVTMLTSDNPRNEDPLDILDDMLAGIGWTMQEYLKHGEHDYYPPLANGHRLFLHDIRRVAVRCAVAMGEEGDMVVVAGKGHEAYQLEGEKKEFY
# DDREECREALQYVDELHQAGIDTSEFPWRLPESH]
# Evidence for and against this transcript:
# % of transcript supported by hints (any source): 66.7
# CDS exons: 5/6
#      P:   5 
# CDS introns: 4/5
#      E:   4 
#      P:   4 
# 5'UTR exons and introns: 0/1
# 3'UTR exons and introns: 1/3
#      E:   1 
# hint groups fully obeyed: 11
#      E:   5 
#      P:   6 
# incompatible hint groups: 4
#      P:   4 (TRINITY_GG_105_c873_g1_i3,AL2G11550.t1)
# end gene g6001
Asue_scaffold7	AUGUSTUS	gene	13980608	13984292	.	+	.	ID=AsAag6001
Asue_scaffold7	AUGUSTUS	mRNA	13980608	13984292	.	+	.	ID=AsAag6001.t1;Parent=AsAag6001
Asue_scaffold7	AUGUSTUS	CDS	13980909	13980916	.	+	0	ID=AsAag6001.t1.cds;Parent=AsAag6001.t1
Asue_scaffold7	AUGUSTUS	CDS	13981020	13982950	.	+	1	ID=AsAag6001.t1.cds;Parent=AsAag6001.t1
Asue_scaffold7	AUGUSTUS	CDS	13983061	13983177	.	+	2	ID=AsAag6001.t1.cds;Parent=AsAag6001.t1
Asue_scaffold7	AUGUSTUS	CDS	13983268	13983443	.	+	2	ID=AsAag6001.t1.cds;Parent=AsAag6001.t1
Asue_scaffold7	AUGUSTUS	CDS	13983591	13983736	.	+	0	ID=AsAag6001.t1.cds;Parent=AsAag6001.t1
Asue_scaffold7	AUGUSTUS	CDS	13983868	13983886	.	+	1	ID=AsAag6001.t1.cds;Parent=AsAag6001.t1
Asue_scaffold7	AUGUSTUS	exon	13980909	13980916	.	+	.	ID=AsAag6001.t1.exon1;Parent=AsAag6001.t1
Asue_scaffold7	AUGUSTUS	exon	13981020	13982950	.	+	.	ID=AsAag6001.t1.exon2;Parent=AsAag6001.t1
Asue_scaffold7	AUGUSTUS	exon	13983061	13983177	.	+	.	ID=AsAag6001.t1.exon3;Parent=AsAag6001.t1
Asue_scaffold7	AUGUSTUS	exon	13983268	13983443	.	+	.	ID=AsAag6001.t1.exon4;Parent=AsAag6001.t1
Asue_scaffold7	AUGUSTUS	exon	13983591	13983736	.	+	.	ID=AsAag6001.t1.exon5;Parent=AsAag6001.t1
Asue_scaffold7	AUGUSTUS	exon	13983868	13983886	.	+	.	ID=AsAag6001.t1.exon6;Parent=AsAag6001.t1
###
# start gene g6002
# protein sequence = [MDSLRFLRILLLSSSILLLSLRSTVTAGDIVHQDNLAPKKPGCENDFVLVKVQTWIDGVENEEFVGVGARFGRRIVSK
# EKNANQTHLVFANPRDSCTPLKNKLSGEVVIVERGNCRFTAKANNAEAAGASALLIINNQKELYKMVCEPDETDLDIQIPAVMLPQDAGASLQKMLTN
# SSKVSAQLYSPRRPAVDVAEVFLWLMAIGTILCASYWSAWSAREAAIEHDKLLKDAIDEIPNTNDGGSGVVEINTISAIFFVVLASGFLVILYKLMSY
# WFVELLVVVFCIGGVEGLQTCLVALLSRWFQRAADAYVKVPFLGPISYLTLAVSPFCIVFAVLWAVYRVHSFAWIGQDVLGIALIITVLQIVHVPNLK
# VGTVLLSCAFLYDIFWVFVSKKLFHESVMIVVARGDKSGEDGIPMLLKIPRMFDPWGGYSIIGFGDILLPGLLIAFALRYDWLANKTLRTGYFIWAMV
# AYGLGLLITYVALNLMDGHGQPALLYIVPFTLGTMLTLARKRGDLWILWTKGEPERACPHHVRLEPCSE]
# Evidence for and against this transcript:
# % of transcript supported by hints (any source): 87.1
# CDS exons: 14/14
#      P:  14 
# CDS introns: 13/13
#      E:  13 
#      P:  13 
# 5'UTR exons and introns: 0/3
# 3'UTR exons and introns: 0/1
# hint groups fully obeyed: 30
#      E:  13 
#      P:  17 
# incompatible hint groups: 13
#      P:  13 (AL2G11540.t1,TRINITY_GG_105_c202_g1_i2)
# end gene g6002
Asue_scaffold7	AUGUSTUS	gene	13984628	13990818	.	+	.	ID=AsAag6002
Asue_scaffold7	AUGUSTUS	mRNA	13984628	13990818	.	+	.	ID=AsAag6002.t1;Parent=AsAag6002
Asue_scaffold7	AUGUSTUS	CDS	13986960	13987106	.	+	0	ID=AsAag6002.t1.cds;Parent=AsAag6002.t1
Asue_scaffold7	AUGUSTUS	CDS	13987480	13987638	.	+	0	ID=AsAag6002.t1.cds;Parent=AsAag6002.t1
Asue_scaffold7	AUGUSTUS	CDS	13987738	13987849	.	+	0	ID=AsAag6002.t1.cds;Parent=AsAag6002.t1
Asue_scaffold7	AUGUSTUS	CDS	13988004	13988123	.	+	2	ID=AsAag6002.t1.cds;Parent=AsAag6002.t1
Asue_scaffold7	AUGUSTUS	CDS	13988254	13988405	.	+	2	ID=AsAag6002.t1.cds;Parent=AsAag6002.t1
Asue_scaffold7	AUGUSTUS	CDS	13988858	13989037	.	+	0	ID=AsAag6002.t1.cds;Parent=AsAag6002.t1
Asue_scaffold7	AUGUSTUS	CDS	13989186	13989220	.	+	0	ID=AsAag6002.t1.cds;Parent=AsAag6002.t1
Asue_scaffold7	AUGUSTUS	CDS	13989298	13989454	.	+	1	ID=AsAag6002.t1.cds;Parent=AsAag6002.t1
Asue_scaffold7	AUGUSTUS	CDS	13989541	13989594	.	+	0	ID=AsAag6002.t1.cds;Parent=AsAag6002.t1
Asue_scaffold7	AUGUSTUS	CDS	13989678	13989770	.	+	0	ID=AsAag6002.t1.cds;Parent=AsAag6002.t1
Asue_scaffold7	AUGUSTUS	CDS	13989910	13990052	.	+	0	ID=AsAag6002.t1.cds;Parent=AsAag6002.t1
Asue_scaffold7	AUGUSTUS	CDS	13990144	13990214	.	+	1	ID=AsAag6002.t1.cds;Parent=AsAag6002.t1
Asue_scaffold7	AUGUSTUS	CDS	13990303	13990386	.	+	2	ID=AsAag6002.t1.cds;Parent=AsAag6002.t1
Asue_scaffold7	AUGUSTUS	CDS	13990478	13990590	.	+	2	ID=AsAag6002.t1.cds;Parent=AsAag6002.t1
Asue_scaffold7	AUGUSTUS	exon	13986960	13987106	.	+	.	ID=AsAag6002.t1.exon1;Parent=AsAag6002.t1
Asue_scaffold7	AUGUSTUS	exon	13987480	13987638	.	+	.	ID=AsAag6002.t1.exon2;Parent=AsAag6002.t1
Asue_scaffold7	AUGUSTUS	exon	13987738	13987849	.	+	.	ID=AsAag6002.t1.exon3;Parent=AsAag6002.t1
Asue_scaffold7	AUGUSTUS	exon	13988004	13988123	.	+	.	ID=AsAag6002.t1.exon4;Parent=AsAag6002.t1
Asue_scaffold7	AUGUSTUS	exon	13988254	13988405	.	+	.	ID=AsAag6002.t1.exon5;Parent=AsAag6002.t1
Asue_scaffold7	AUGUSTUS	exon	13988858	13989037	.	+	.	ID=AsAag6002.t1.exon6;Parent=AsAag6002.t1
Asue_scaffold7	AUGUSTUS	exon	13989186	13989220	.	+	.	ID=AsAag6002.t1.exon7;Parent=AsAag6002.t1
Asue_scaffold7	AUGUSTUS	exon	13989298	13989454	.	+	.	ID=AsAag6002.t1.exon8;Parent=AsAag6002.t1
Asue_scaffold7	AUGUSTUS	exon	13989541	13989594	.	+	.	ID=AsAag6002.t1.exon9;Parent=AsAag6002.t1
Asue_scaffold7	AUGUSTUS	exon	13989678	13989770	.	+	.	ID=AsAag6002.t1.exon10;Parent=AsAag6002.t1
Asue_scaffold7	AUGUSTUS	exon	13989910	13990052	.	+	.	ID=AsAag6002.t1.exon11;Parent=AsAag6002.t1
Asue_scaffold7	AUGUSTUS	exon	13990144	13990214	.	+	.	ID=AsAag6002.t1.exon12;Parent=AsAag6002.t1
Asue_scaffold7	AUGUSTUS	exon	13990303	13990386	.	+	.	ID=AsAag6002.t1.exon13;Parent=AsAag6002.t1
Asue_scaffold7	AUGUSTUS	exon	13990478	13990590	.	+	.	ID=AsAag6002.t1.exon14;Parent=AsAag6002.t1
###
# start gene g6003
# protein sequence = [MPWWSKSKDEKKKTNKESIIDAFNRKLGFASEDRSSGRSRKSRRRRDEIVSERGAISRLPSRSPSPSTRVSRCQSFAE
# RSPAVPLPRPIVRPPVTSTDSGMNGSQRPGLDANLKPSWLPLPKPHGVTSIPDNTGAEADFATASVSSGSSVGDNPSDSLLSPLASDCENGNRTAVNI
# SSRDQPMHSNKNSAEMFKPVPNVSNKNRILSASPRRRPLGTHVKNLQIPQRDLVLCSAPDSLLSSPSRSPMRSFIPDQVSNHGLLISKPYSDVSLLGS
# GQCSSPGSGYNSGNNSIGGDMATQLFWPQSRCSPECSPVPSPRMTSPGPSSRIQSGAVTPLHPRAGGSTTGSPTRRLDDNRQQSHRLPLPPLLISNTC
# PFSPTYSAATSPSVPRSPARAEATVSPGSRWKKGRLLGMGSFGHVYLGFNSESGEMCAMKEVTLCSDDPKSRESAQQLGQEISVLSRLRHQNIVQYYG
# SETVDDKLYIYLEYVSGGSIYKLLQEYGQFGENAIRNYTQQILSGLAYLHAKNTVHRDIKGANILVDPHGRVKVADFGMAKHITAQSGPLSFKGSPYW
# MAPEVIKNSNGSNLAVDIWSLGCTVLEMATTKPPWSQYEGVPAMFKIGNSKELPDIPDHLSEEGKDFVRKCLQRNPSNRPTAAQLLDHAFVRNVMPME
# RPIVCGEPAEAMNVASSTMRSLDIGHARSLPCLDSEDATNYQQKGLKPGSGFSISQSPRNMSCPISPVGSPIFHSHSPHISGRRSPSPISSPHALSGS
# STPLTGCGGAIPFHHQRQTTVNFLHEGIGSSRSPGSGGNFYTNNFFQEPSRQQDRSRSSPRTPPHVFWDNNGSIQPGYNWNKDNQPVLSDHVSQQLLS
# EHLKLKSLDLRPGFSTPGSTNRGP]
# Evidence for and against this transcript:
# % of transcript supported by hints (any source): 84
# CDS exons: 11/11
#      P:  11 
# CDS introns: 10/10
#      E:  10 
#      P:  10 
# 5'UTR exons and introns: 0/3
# 3'UTR exons and introns: 0/1
# hint groups fully obeyed: 20
#      E:  10 
#      P:  10 
# incompatible hint groups: 13
#      P:  13 (AL2G11530.t1,TRINITY_GG_105_c866_g1_i2)
# end gene g6003
Asue_scaffold7	AUGUSTUS	gene	13991174	13996963	.	-	.	ID=AsAag6003
Asue_scaffold7	AUGUSTUS	mRNA	13991174	13996963	.	-	.	ID=AsAag6003.t1;Parent=AsAag6003
Asue_scaffold7	AUGUSTUS	CDS	13991763	13992267	.	-	1	ID=AsAag6003.t1.cds;Parent=AsAag6003.t1
Asue_scaffold7	AUGUSTUS	CDS	13992355	13992446	.	-	0	ID=AsAag6003.t1.cds;Parent=AsAag6003.t1
Asue_scaffold7	AUGUSTUS	CDS	13992519	13992758	.	-	0	ID=AsAag6003.t1.cds;Parent=AsAag6003.t1
Asue_scaffold7	AUGUSTUS	CDS	13992843	13992950	.	-	0	ID=AsAag6003.t1.cds;Parent=AsAag6003.t1
Asue_scaffold7	AUGUSTUS	CDS	13993029	13993088	.	-	0	ID=AsAag6003.t1.cds;Parent=AsAag6003.t1
Asue_scaffold7	AUGUSTUS	CDS	13993235	13993310	.	-	1	ID=AsAag6003.t1.cds;Parent=AsAag6003.t1
Asue_scaffold7	AUGUSTUS	CDS	13993407	13993567	.	-	0	ID=AsAag6003.t1.cds;Parent=AsAag6003.t1
Asue_scaffold7	AUGUSTUS	CDS	13993680	13993742	.	-	0	ID=AsAag6003.t1.cds;Parent=AsAag6003.t1
Asue_scaffold7	AUGUSTUS	CDS	13993852	13993939	.	-	1	ID=AsAag6003.t1.cds;Parent=AsAag6003.t1
Asue_scaffold7	AUGUSTUS	CDS	13994209	13994940	.	-	1	ID=AsAag6003.t1.cds;Parent=AsAag6003.t1
Asue_scaffold7	AUGUSTUS	CDS	13995034	13995569	.	-	0	ID=AsAag6003.t1.cds;Parent=AsAag6003.t1
Asue_scaffold7	AUGUSTUS	exon	13991763	13992267	.	-	.	ID=AsAag6003.t1.exon1;Parent=AsAag6003.t1
Asue_scaffold7	AUGUSTUS	exon	13992355	13992446	.	-	.	ID=AsAag6003.t1.exon2;Parent=AsAag6003.t1
Asue_scaffold7	AUGUSTUS	exon	13992519	13992758	.	-	.	ID=AsAag6003.t1.exon3;Parent=AsAag6003.t1
Asue_scaffold7	AUGUSTUS	exon	13992843	13992950	.	-	.	ID=AsAag6003.t1.exon4;Parent=AsAag6003.t1
Asue_scaffold7	AUGUSTUS	exon	13993029	13993088	.	-	.	ID=AsAag6003.t1.exon5;Parent=AsAag6003.t1
Asue_scaffold7	AUGUSTUS	exon	13993235	13993310	.	-	.	ID=AsAag6003.t1.exon6;Parent=AsAag6003.t1
Asue_scaffold7	AUGUSTUS	exon	13993407	13993567	.	-	.	ID=AsAag6003.t1.exon7;Parent=AsAag6003.t1
Asue_scaffold7	AUGUSTUS	exon	13993680	13993742	.	-	.	ID=AsAag6003.t1.exon8;Parent=AsAag6003.t1
Asue_scaffold7	AUGUSTUS	exon	13993852	13993939	.	-	.	ID=AsAag6003.t1.exon9;Parent=AsAag6003.t1
Asue_scaffold7	AUGUSTUS	exon	13994209	13994940	.	-	.	ID=AsAag6003.t1.exon10;Parent=AsAag6003.t1
Asue_scaffold7	AUGUSTUS	exon	13995034	13995569	.	-	.	ID=AsAag6003.t1.exon11;Parent=AsAag6003.t1
###
# start gene g6004
# protein sequence = [MDGSTAVIILTFIVTYLIWFVSLRRSYKGPRVWPLVGSLPALITNAHRMHDFIADNLRMCGGTYQTCIFPIPFLAKKQ
# GHVTVTCDPKNLEHILKTRFDNYPKGPSWQSVFHDLLGDGIFNSDGDTWRFQRKTAALEFTTRTLRQAMARWVDRAIKNRLVPILESAMTRAEPIDLQ
# DVLLRLTFDNICGLTFGKDPRTLSPDFPENGFAVAFDGATEATLQRFIMPEFIWKIRKWLRLGLEDDMSRSISHVDNYLSEIINTRKLELVSQQQDGS
# RHDDLLSRFMKKKESYSDKYLKYVALNFILAGRDTSSVAMSWFFWLVSLNPRVEEQIITEICTVLIKTRGTNVTKWTDEPLTFDEIDQLVYLKAALSE
# TLRLYPSVPEDSKYVVANDVLPDGTFVPSGSNVTYSIYSVGRMKFIWGEDCLEFKPERWLEENRDEICNQYKFVAFNAGPRICLGKDLAYLQMKSITA
# SILLRHRLTVAPGHRVEQKMSLTLFMKFGLKMDVHRRDLTLPVEKVVNEMRNYESCEKGEIIGTNDGNYGEVKLVAGLA]
# Evidence for and against this transcript:
# % of transcript supported by hints (any source): 33.3
# CDS exons: 1/1
#      P:   1 
# CDS introns: 0/0
# 5'UTR exons and introns: 0/1
# 3'UTR exons and introns: 0/1
# hint groups fully obeyed: 0
# incompatible hint groups: 2
#      P:   2 (AL2G11520.t1,AL2G11500.t1)
# end gene g6004
Asue_scaffold7	AUGUSTUS	gene	13998741	14000523	.	-	.	ID=AsAag6004
Asue_scaffold7	AUGUSTUS	mRNA	13998741	14000523	.	-	.	ID=AsAag6004.t1;Parent=AsAag6004
Asue_scaffold7	AUGUSTUS	CDS	13998808	14000457	.	-	0	ID=AsAag6004.t1.cds;Parent=AsAag6004.t1
Asue_scaffold7	AUGUSTUS	exon	13998808	14000457	.	-	.	ID=AsAag6004.t1.exon1;Parent=AsAag6004.t1
###
# start gene g6005
# protein sequence = [MRSGASGNNVFDTINAAASAIASSDDRLHQSSPIPKKRKWWNRWSLLKCFRSSRQRKRIGNSVLVPEPVSISSNSTSN
# SGYRSVITTLPFIAPPSSPASFFQSEPPSATQSPVGILSFSPLPCNNRPSIFAIGPYAHETQLVSPPVFSTYTTEPSSAPITPPLDESSIYLTTTTPS
# SPEVPFAQLFNSNQQTGSYGHKFPMSSSYEFQFYQLPPGSPLGQLISPSSVVSGSGPTSPFPDGETALFPHFQVSDPPKLLSPGKLQCPKTGSVTTPS
# KEQKIVRPHKPVSFDLDADHVIRCVDQKLRTTFPEASSNPESMNHSSLGSNKEFNFGTDEKHMTVDEQRASPKNSNDWSFFPVMQSGTLS]
# Evidence for and against this transcript:
# % of transcript supported by hints (any source): 60
# CDS exons: 2/2
#      P:   2 
# CDS introns: 1/1
#      P:   1 
# 5'UTR exons and introns: 0/1
# 3'UTR exons and introns: 0/1
# hint groups fully obeyed: 1
#      P:   1 
# incompatible hint groups: 6
#      P:   6 (TRINITY_GG_105_c247_g1_i1,AL2G11450.t2,AL2G11450.t1)
# end gene g6005
Asue_scaffold7	AUGUSTUS	gene	14011683	14013673	.	-	.	ID=AsAag6005
Asue_scaffold7	AUGUSTUS	mRNA	14011683	14013673	.	-	.	ID=AsAag6005.t1;Parent=AsAag6005
Asue_scaffold7	AUGUSTUS	CDS	14012140	14013129	.	-	0	ID=AsAag6005.t1.cds;Parent=AsAag6005.t1
Asue_scaffold7	AUGUSTUS	CDS	14013307	14013411	.	-	0	ID=AsAag6005.t1.cds;Parent=AsAag6005.t1
Asue_scaffold7	AUGUSTUS	exon	14012140	14013129	.	-	.	ID=AsAag6005.t1.exon1;Parent=AsAag6005.t1
Asue_scaffold7	AUGUSTUS	exon	14013307	14013411	.	-	.	ID=AsAag6005.t1.exon2;Parent=AsAag6005.t1
###
# start gene g6006
# protein sequence = [MQTTTIGPPQRQASRNTRLVTAEGQRSQDVVGSSKFQNCQKKVREKRTTKKKLTDWKLMSAIKGSDFNKTSIIEFEEH
# LGVLCSRRGADNWIVREWRANIPPENPTESPTEEFIGFHVCNHIRTEGSFVMFIVLYALKY]
# Evidence for and against this transcript:
# % of transcript supported by hints (any source): 0
# CDS exons: 0/2
# CDS introns: 0/1
# 5'UTR exons and introns: 0/3
# 3'UTR exons and introns: 0/1
# hint groups fully obeyed: 0
# incompatible hint groups: 0
# end gene g6006
Asue_scaffold7	AUGUSTUS	gene	14022248	14023713	.	+	.	ID=AsAag6006
Asue_scaffold7	AUGUSTUS	mRNA	14022248	14023713	.	+	.	ID=AsAag6006.t1;Parent=AsAag6006
Asue_scaffold7	AUGUSTUS	CDS	14022573	14022750	.	+	0	ID=AsAag6006.t1.cds;Parent=AsAag6006.t1
Asue_scaffold7	AUGUSTUS	CDS	14023290	14023531	.	+	2	ID=AsAag6006.t1.cds;Parent=AsAag6006.t1
Asue_scaffold7	AUGUSTUS	exon	14022573	14022750	.	+	.	ID=AsAag6006.t1.exon1;Parent=AsAag6006.t1
Asue_scaffold7	AUGUSTUS	exon	14023290	14023531	.	+	.	ID=AsAag6006.t1.exon2;Parent=AsAag6006.t1
###
# start gene g6007
# protein sequence = [MDDNCSLLCHIRINGCPIMEKIDHCIHAIEDEHLLFFYSDLPEEEVGWLEQDNEILFKFSTSSHELNIIQCGVQILTY
# ETNRSISSYGSGSEQLSEDDTTRNGQGSYESGSEQLSEDDDENLSDGRTEFDEPRAKRDAAHLSCXXXXXXXXXXXXXPVMQQDEQIYWGEEDDDDEV
# IVSKPLVAEKRKGAPDQMEASSCYYGGFKSFE]
# Evidence for and against this transcript:
# % of transcript supported by hints (any source): 0
# CDS exons: 0/2
# CDS introns: 0/1
# 5'UTR exons and introns: 0/3
# 3'UTR exons and introns: 0/1
# hint groups fully obeyed: 0
# incompatible hint groups: 0
# end gene g6007
Asue_scaffold7	AUGUSTUS	gene	14034148	14036112	.	+	.	ID=AsAag6007
Asue_scaffold7	AUGUSTUS	mRNA	14034148	14036112	.	+	.	ID=AsAag6007.t1;Parent=AsAag6007
Asue_scaffold7	AUGUSTUS	CDS	14035031	14035498	.	+	0	ID=AsAag6007.t1.cds;Parent=AsAag6007.t1
Asue_scaffold7	AUGUSTUS	CDS	14035787	14035945	.	+	0	ID=AsAag6007.t1.cds;Parent=AsAag6007.t1
Asue_scaffold7	AUGUSTUS	exon	14035031	14035498	.	+	.	ID=AsAag6007.t1.exon1;Parent=AsAag6007.t1
Asue_scaffold7	AUGUSTUS	exon	14035787	14035945	.	+	.	ID=AsAag6007.t1.exon2;Parent=AsAag6007.t1
###
# start gene g6008
# protein sequence = [MDNGGLICDTEDDGGSSDEDDGIVHMYSHEPGETSESESEEENDDEGYKSEPPETSEEDVDRNYESVSRKRPRKTTSA
# STDLKMGIQPEDYLQISNLLKYIFLILVLLLILNFFGGENGTWKL]
# Evidence for and against this transcript:
# % of transcript supported by hints (any source): 0
# CDS exons: 0/1
# CDS introns: 0/0
# 5'UTR exons and introns: 0/1
# 3'UTR exons and introns: 0/1
# hint groups fully obeyed: 0
# incompatible hint groups: 0
# end gene g6008
Asue_scaffold7	AUGUSTUS	gene	14048930	14049420	.	-	.	ID=AsAag6008
Asue_scaffold7	AUGUSTUS	mRNA	14048930	14049420	.	-	.	ID=AsAag6008.t1;Parent=AsAag6008
Asue_scaffold7	AUGUSTUS	CDS	14049007	14049378	.	-	0	ID=AsAag6008.t1.cds;Parent=AsAag6008.t1
Asue_scaffold7	AUGUSTUS	exon	14049007	14049378	.	-	.	ID=AsAag6008.t1.exon1;Parent=AsAag6008.t1
###
# start gene g6009
# protein sequence = [MSNESELLCRINGELYSYDEEFDIVDVSNCRGDHLFIFHSGLLRMDRSEAGTEMVFEFSSSLQEDFDIIECGVKIWTP
# QSIKRGYLVFEEDNEFEDDDRTNGVICDTEDDGGSSDEDDGIVHMYSHEPGETSESESEEENDDEGYKSEPPETSEEDVDRNYESVSRKRPRKTTSAS
# TDLKMGIQPEDYLQISNLLKYIFLILVLLLILVVLIFMRILLA]
# Evidence for and against this transcript:
# % of transcript supported by hints (any source): 0
# CDS exons: 0/1
# CDS introns: 0/0
# 5'UTR exons and introns: 0/1
# 3'UTR exons and introns: 0/1
# hint groups fully obeyed: 0
# incompatible hint groups: 0
# end gene g6009
Asue_scaffold7	AUGUSTUS	gene	14056075	14056935	.	+	.	ID=AsAag6009
Asue_scaffold7	AUGUSTUS	mRNA	14056075	14056935	.	+	.	ID=AsAag6009.t1;Parent=AsAag6009
Asue_scaffold7	AUGUSTUS	CDS	14056122	14056781	.	+	0	ID=AsAag6009.t1.cds;Parent=AsAag6009.t1
Asue_scaffold7	AUGUSTUS	exon	14056122	14056781	.	+	.	ID=AsAag6009.t1.exon1;Parent=AsAag6009.t1
###
# start gene g6010
# protein sequence = [MDAPKEIFLKDYTKPDFYFETVDLSFSLGEEKTIVSSKIKVSPRVKGSSAALVLDGHDLKLLSVKVEGKLLKEGDYQL
# DYRHLTIPSLPAEESFVLEIDTEIYPHKNTSLEGLYKSSGNFCTQCEAEGFRKITFYQDRPDIMAKYTCRVEADKTLYPVLLSNGNLISQGDVEGGRH
# YALWEDPFKKPCYLFALVAGQLVSRDDTFTTRSGRQVSLKIWTPAEDLPKTAHAMYSLKAAMKWDEDVFGLEYDLDLFNIVAVPDFNMGAMENKSLNI
# FNSKLVLASPETATDADYAAILGVIGHEYFHNWTGNRVTCRDWFQLSLKEGLTVFRDQEFSSDMGSRTVKRIADVSKLRIYQFPQDAGPMAHPVRPHS
# YIKMDNFYTGKFLFTRRNSIKTFYYVNLSIVFQSNVYEKGAEVVRMYKTLLGTQGFRKGIDLYFERHDEQAVTCEDFFAAMRDANNADFANFLQWYSQ
# AGTPVVKVVSSYDAEARTFSLKFSQEIPPTPGQPTKEPTFIPVVVGLLDSSGKDITLSSVHHDGTVQTISSSSTILRVTKKEEEFVFSDISERPVPSL
# FRGFSAPVRVETDLSNDDLFFLLAHDSDEFNRWEAGQVLARKLMLNLVSDFQQNKPLALNPKFVQGLGSVLSDSSLDKEFIAKAITLPGEGEIMDMMA
# VADPDAVHAVRKFVRKQLASELKAELLKIVENNRSTEVYVFDHPNMARRALKNTALAYLASLEDPAYMELALNEYKMATNLTDQFAALAALSQNPGKT
# RDDILADFYNKWQDDYLVVNKWFLLQSTSDIPGNVENVKKLLDHPAFDLRNPNKVYSLIGGFCGSPVNFHAKDGSGYKFLGDIVVQLDKLNPQVASRM
# VSAFSRWKRYDETRQGLAKAQLEMIMSANGLSENVFEIASKSLAA]
# Evidence for and against this transcript:
# % of transcript supported by hints (any source): 72.3
# CDS exons: 17/29
#      P:  17 
# CDS introns: 27/28
#      E:  26 
#      P:  27 
# 5'UTR exons and introns: 3/7
#      E:   3 
# 3'UTR exons and introns: 0/1
# hint groups fully obeyed: 57
#      E:  29 
#      P:  28 
# incompatible hint groups: 18
#      E:   1 
#      P:  17 (AL2G11370.t1)
# protein sequence = [MARLIIPCRSSSLARVNLLGLLSRAPLPVRSSCLRSSAKRLTQYRPFLTSEAICLRKNRFIPHSVDRHKQNSRRLICS
# VATESVPDKAEESKMDAPKEIFLKDYTKPDFYFETVDLSFSLGEEKTIVSSKIKVSPRVKGSSAALVLDGHDLKLLSVKVEGKLLKEGDYQLDYRHLT
# IPSLPAEESFVLEIDTEIYPHKNTSLEGLYKSSGNFCTQCEAEGFRKITFYQDRPDIMAKYTCRVEADKTLYPVLLSNGNLISQGDVEGGRHYALWED
# PFKKPCYLFALVAGQLVSRDDTFTTRSGRQVSLKIWTPAEDLPKTAHAMYSLKAAMKWDEDVFGLEYDLDLFNIVAVPDFNMGAMENKSLNIFNSKLV
# LASPETATDADYAAILGVIGHEYFHNWTGNRVTCRDWFQLSLKEGLTVFRDQEFSSDMGSRTVKRIADVSKLRIYQFPQDAGPMAHPVRPHSYIKMDN
# FYTGKFLFTRRNSIKTFYYVNLSIVFQSNVYEKGAEVVRMYKTLLGTQGFRKGIDLYFERHDEQAVTCEDFFAAMRDANNADFANFLQWYSQAGTPVV
# KVVSSYDAEARTFSLKFSQEIPPTPGQPTKEPTFIPVVVGLLDSSGKDITLSSVHHDGTVQTISSSSTILRVTKKEEEFVFSDISERPVPSLFRGFSA
# PVRVETDLSNDDLFFLLAHDSDEFNRWEAGQVLARKLMLNLVSDFQQNKPLALNPKFVQGLGSVLSDSSLDKEFIAKAITLPGEGEIMDMMAVADPDA
# VHAVRKFVRKQLASELKAELLKIVENNRSTEVYVFDHPNMARRALKNTALAYLASLEDPAYMELALNEYKMATNLTDQFAALAALSQNPGKTRDDILA
# DFYNKWQDDYLVVNKWFLLQSTSDIPGNVENVKKLLDHPAFDLRNPNKVYSLIGGFCGSPVNFHAKDGSGYKFLGDIVVQLDKLNPQVASRMVSAFSR
# WKRYDETRQGLAKAQLEMIMSANGLSENVFEIASKSLAA]
# Evidence for and against this transcript:
# % of transcript supported by hints (any source): 72.3
# CDS exons: 17/32
#      P:  17 
# CDS introns: 30/31
#      E:  29 
#      P:  27 
# 5'UTR exons and introns: 0/1
# 3'UTR exons and introns: 0/1
# hint groups fully obeyed: 57
#      E:  29 
#      P:  28 
# incompatible hint groups: 18
#      E:   1 
#      P:  17 (AL2G11370.t1)
# end gene g6010
Asue_scaffold7	AUGUSTUS	gene	14056941	14064080	.	-	.	ID=AsAag6010
Asue_scaffold7	AUGUSTUS	mRNA	14056941	14064080	.	-	.	ID=AsAag6010.t1;Parent=AsAag6010
Asue_scaffold7	AUGUSTUS	CDS	14057088	14057168	.	-	0	ID=AsAag6010.t1.cds;Parent=AsAag6010.t1
Asue_scaffold7	AUGUSTUS	CDS	14057342	14057413	.	-	0	ID=AsAag6010.t1.cds;Parent=AsAag6010.t1
Asue_scaffold7	AUGUSTUS	CDS	14057521	14057637	.	-	0	ID=AsAag6010.t1.cds;Parent=AsAag6010.t1
Asue_scaffold7	AUGUSTUS	CDS	14057721	14057831	.	-	0	ID=AsAag6010.t1.cds;Parent=AsAag6010.t1
Asue_scaffold7	AUGUSTUS	CDS	14057916	14058091	.	-	2	ID=AsAag6010.t1.cds;Parent=AsAag6010.t1
Asue_scaffold7	AUGUSTUS	CDS	14058184	14058265	.	-	0	ID=AsAag6010.t1.cds;Parent=AsAag6010.t1
Asue_scaffold7	AUGUSTUS	CDS	14058417	14058563	.	-	0	ID=AsAag6010.t1.cds;Parent=AsAag6010.t1
Asue_scaffold7	AUGUSTUS	CDS	14058655	14058793	.	-	1	ID=AsAag6010.t1.cds;Parent=AsAag6010.t1
Asue_scaffold7	AUGUSTUS	CDS	14058872	14059020	.	-	0	ID=AsAag6010.t1.cds;Parent=AsAag6010.t1
Asue_scaffold7	AUGUSTUS	CDS	14059124	14059292	.	-	1	ID=AsAag6010.t1.cds;Parent=AsAag6010.t1
Asue_scaffold7	AUGUSTUS	CDS	14059467	14059547	.	-	1	ID=AsAag6010.t1.cds;Parent=AsAag6010.t1
Asue_scaffold7	AUGUSTUS	CDS	14059631	14059740	.	-	0	ID=AsAag6010.t1.cds;Parent=AsAag6010.t1
Asue_scaffold7	AUGUSTUS	CDS	14059835	14059891	.	-	0	ID=AsAag6010.t1.cds;Parent=AsAag6010.t1
Asue_scaffold7	AUGUSTUS	CDS	14059970	14059981	.	-	0	ID=AsAag6010.t1.cds;Parent=AsAag6010.t1
Asue_scaffold7	AUGUSTUS	CDS	14060152	14060247	.	-	0	ID=AsAag6010.t1.cds;Parent=AsAag6010.t1
Asue_scaffold7	AUGUSTUS	CDS	14060340	14060387	.	-	0	ID=AsAag6010.t1.cds;Parent=AsAag6010.t1
Asue_scaffold7	AUGUSTUS	CDS	14060473	14060553	.	-	0	ID=AsAag6010.t1.cds;Parent=AsAag6010.t1
Asue_scaffold7	AUGUSTUS	CDS	14060634	14060697	.	-	1	ID=AsAag6010.t1.cds;Parent=AsAag6010.t1
Asue_scaffold7	AUGUSTUS	CDS	14060870	14060895	.	-	0	ID=AsAag6010.t1.cds;Parent=AsAag6010.t1
Asue_scaffold7	AUGUSTUS	CDS	14060981	14061067	.	-	0	ID=AsAag6010.t1.cds;Parent=AsAag6010.t1
Asue_scaffold7	AUGUSTUS	CDS	14061152	14061179	.	-	1	ID=AsAag6010.t1.cds;Parent=AsAag6010.t1
Asue_scaffold7	AUGUSTUS	CDS	14061305	14061366	.	-	0	ID=AsAag6010.t1.cds;Parent=AsAag6010.t1
Asue_scaffold7	AUGUSTUS	CDS	14061448	14061660	.	-	0	ID=AsAag6010.t1.cds;Parent=AsAag6010.t1
Asue_scaffold7	AUGUSTUS	CDS	14061750	14061857	.	-	0	ID=AsAag6010.t1.cds;Parent=AsAag6010.t1
Asue_scaffold7	AUGUSTUS	CDS	14061945	14062019	.	-	0	ID=AsAag6010.t1.cds;Parent=AsAag6010.t1
Asue_scaffold7	AUGUSTUS	CDS	14062100	14062216	.	-	0	ID=AsAag6010.t1.cds;Parent=AsAag6010.t1
Asue_scaffold7	AUGUSTUS	CDS	14062363	14062439	.	-	2	ID=AsAag6010.t1.cds;Parent=AsAag6010.t1
Asue_scaffold7	AUGUSTUS	CDS	14062609	14062684	.	-	0	ID=AsAag6010.t1.cds;Parent=AsAag6010.t1
Asue_scaffold7	AUGUSTUS	CDS	14062772	14062834	.	-	0	ID=AsAag6010.t1.cds;Parent=AsAag6010.t1
Asue_scaffold7	AUGUSTUS	exon	14057088	14057168	.	-	.	ID=AsAag6010.t1.exon1;Parent=AsAag6010.t1
Asue_scaffold7	AUGUSTUS	exon	14057342	14057413	.	-	.	ID=AsAag6010.t1.exon2;Parent=AsAag6010.t1
Asue_scaffold7	AUGUSTUS	exon	14057521	14057637	.	-	.	ID=AsAag6010.t1.exon3;Parent=AsAag6010.t1
Asue_scaffold7	AUGUSTUS	exon	14057721	14057831	.	-	.	ID=AsAag6010.t1.exon4;Parent=AsAag6010.t1
Asue_scaffold7	AUGUSTUS	exon	14057916	14058091	.	-	.	ID=AsAag6010.t1.exon5;Parent=AsAag6010.t1
Asue_scaffold7	AUGUSTUS	exon	14058184	14058265	.	-	.	ID=AsAag6010.t1.exon6;Parent=AsAag6010.t1
Asue_scaffold7	AUGUSTUS	exon	14058417	14058563	.	-	.	ID=AsAag6010.t1.exon7;Parent=AsAag6010.t1
Asue_scaffold7	AUGUSTUS	exon	14058655	14058793	.	-	.	ID=AsAag6010.t1.exon8;Parent=AsAag6010.t1
Asue_scaffold7	AUGUSTUS	exon	14058872	14059020	.	-	.	ID=AsAag6010.t1.exon9;Parent=AsAag6010.t1
Asue_scaffold7	AUGUSTUS	exon	14059124	14059292	.	-	.	ID=AsAag6010.t1.exon10;Parent=AsAag6010.t1
Asue_scaffold7	AUGUSTUS	exon	14059467	14059547	.	-	.	ID=AsAag6010.t1.exon11;Parent=AsAag6010.t1
Asue_scaffold7	AUGUSTUS	exon	14059631	14059740	.	-	.	ID=AsAag6010.t1.exon12;Parent=AsAag6010.t1
Asue_scaffold7	AUGUSTUS	exon	14059835	14059891	.	-	.	ID=AsAag6010.t1.exon13;Parent=AsAag6010.t1
Asue_scaffold7	AUGUSTUS	exon	14059970	14059981	.	-	.	ID=AsAag6010.t1.exon14;Parent=AsAag6010.t1
Asue_scaffold7	AUGUSTUS	exon	14060152	14060247	.	-	.	ID=AsAag6010.t1.exon15;Parent=AsAag6010.t1
Asue_scaffold7	AUGUSTUS	exon	14060340	14060387	.	-	.	ID=AsAag6010.t1.exon16;Parent=AsAag6010.t1
Asue_scaffold7	AUGUSTUS	exon	14060473	14060553	.	-	.	ID=AsAag6010.t1.exon17;Parent=AsAag6010.t1
Asue_scaffold7	AUGUSTUS	exon	14060634	14060697	.	-	.	ID=AsAag6010.t1.exon18;Parent=AsAag6010.t1
Asue_scaffold7	AUGUSTUS	exon	14060870	14060895	.	-	.	ID=AsAag6010.t1.exon19;Parent=AsAag6010.t1
Asue_scaffold7	AUGUSTUS	exon	14060981	14061067	.	-	.	ID=AsAag6010.t1.exon20;Parent=AsAag6010.t1
Asue_scaffold7	AUGUSTUS	exon	14061152	14061179	.	-	.	ID=AsAag6010.t1.exon21;Parent=AsAag6010.t1
Asue_scaffold7	AUGUSTUS	exon	14061305	14061366	.	-	.	ID=AsAag6010.t1.exon22;Parent=AsAag6010.t1
Asue_scaffold7	AUGUSTUS	exon	14061448	14061660	.	-	.	ID=AsAag6010.t1.exon23;Parent=AsAag6010.t1
Asue_scaffold7	AUGUSTUS	exon	14061750	14061857	.	-	.	ID=AsAag6010.t1.exon24;Parent=AsAag6010.t1
Asue_scaffold7	AUGUSTUS	exon	14061945	14062019	.	-	.	ID=AsAag6010.t1.exon25;Parent=AsAag6010.t1
Asue_scaffold7	AUGUSTUS	exon	14062100	14062216	.	-	.	ID=AsAag6010.t1.exon26;Parent=AsAag6010.t1
Asue_scaffold7	AUGUSTUS	exon	14062363	14062439	.	-	.	ID=AsAag6010.t1.exon27;Parent=AsAag6010.t1
Asue_scaffold7	AUGUSTUS	exon	14062609	14062684	.	-	.	ID=AsAag6010.t1.exon28;Parent=AsAag6010.t1
Asue_scaffold7	AUGUSTUS	exon	14062772	14062834	.	-	.	ID=AsAag6010.t1.exon29;Parent=AsAag6010.t1
Asue_scaffold7	AUGUSTUS	mRNA	14056941	14064080	.	-	.	ID=AsAag6010.t2;Parent=AsAag6010
Asue_scaffold7	AUGUSTUS	CDS	14057088	14057168	.	-	0	ID=AsAag6010.t2.cds;Parent=AsAag6010.t2
Asue_scaffold7	AUGUSTUS	CDS	14057342	14057413	.	-	0	ID=AsAag6010.t2.cds;Parent=AsAag6010.t2
Asue_scaffold7	AUGUSTUS	CDS	14057521	14057637	.	-	0	ID=AsAag6010.t2.cds;Parent=AsAag6010.t2
Asue_scaffold7	AUGUSTUS	CDS	14057721	14057831	.	-	0	ID=AsAag6010.t2.cds;Parent=AsAag6010.t2
Asue_scaffold7	AUGUSTUS	CDS	14057916	14058091	.	-	2	ID=AsAag6010.t2.cds;Parent=AsAag6010.t2
Asue_scaffold7	AUGUSTUS	CDS	14058184	14058265	.	-	0	ID=AsAag6010.t2.cds;Parent=AsAag6010.t2
Asue_scaffold7	AUGUSTUS	CDS	14058417	14058563	.	-	0	ID=AsAag6010.t2.cds;Parent=AsAag6010.t2
Asue_scaffold7	AUGUSTUS	CDS	14058655	14058793	.	-	1	ID=AsAag6010.t2.cds;Parent=AsAag6010.t2
Asue_scaffold7	AUGUSTUS	CDS	14058872	14059020	.	-	0	ID=AsAag6010.t2.cds;Parent=AsAag6010.t2
Asue_scaffold7	AUGUSTUS	CDS	14059124	14059292	.	-	1	ID=AsAag6010.t2.cds;Parent=AsAag6010.t2
Asue_scaffold7	AUGUSTUS	CDS	14059467	14059547	.	-	1	ID=AsAag6010.t2.cds;Parent=AsAag6010.t2
Asue_scaffold7	AUGUSTUS	CDS	14059631	14059740	.	-	0	ID=AsAag6010.t2.cds;Parent=AsAag6010.t2
Asue_scaffold7	AUGUSTUS	CDS	14059835	14059891	.	-	0	ID=AsAag6010.t2.cds;Parent=AsAag6010.t2
Asue_scaffold7	AUGUSTUS	CDS	14059970	14059981	.	-	0	ID=AsAag6010.t2.cds;Parent=AsAag6010.t2
Asue_scaffold7	AUGUSTUS	CDS	14060152	14060247	.	-	0	ID=AsAag6010.t2.cds;Parent=AsAag6010.t2
Asue_scaffold7	AUGUSTUS	CDS	14060340	14060387	.	-	0	ID=AsAag6010.t2.cds;Parent=AsAag6010.t2
Asue_scaffold7	AUGUSTUS	CDS	14060473	14060553	.	-	0	ID=AsAag6010.t2.cds;Parent=AsAag6010.t2
Asue_scaffold7	AUGUSTUS	CDS	14060634	14060697	.	-	1	ID=AsAag6010.t2.cds;Parent=AsAag6010.t2
Asue_scaffold7	AUGUSTUS	CDS	14060870	14060895	.	-	0	ID=AsAag6010.t2.cds;Parent=AsAag6010.t2
Asue_scaffold7	AUGUSTUS	CDS	14060981	14061067	.	-	0	ID=AsAag6010.t2.cds;Parent=AsAag6010.t2
Asue_scaffold7	AUGUSTUS	CDS	14061152	14061179	.	-	1	ID=AsAag6010.t2.cds;Parent=AsAag6010.t2
Asue_scaffold7	AUGUSTUS	CDS	14061305	14061366	.	-	0	ID=AsAag6010.t2.cds;Parent=AsAag6010.t2
Asue_scaffold7	AUGUSTUS	CDS	14061448	14061660	.	-	0	ID=AsAag6010.t2.cds;Parent=AsAag6010.t2
Asue_scaffold7	AUGUSTUS	CDS	14061750	14061857	.	-	0	ID=AsAag6010.t2.cds;Parent=AsAag6010.t2
Asue_scaffold7	AUGUSTUS	CDS	14061945	14062019	.	-	0	ID=AsAag6010.t2.cds;Parent=AsAag6010.t2
Asue_scaffold7	AUGUSTUS	CDS	14062100	14062216	.	-	0	ID=AsAag6010.t2.cds;Parent=AsAag6010.t2
Asue_scaffold7	AUGUSTUS	CDS	14062363	14062439	.	-	2	ID=AsAag6010.t2.cds;Parent=AsAag6010.t2
Asue_scaffold7	AUGUSTUS	CDS	14062609	14062684	.	-	0	ID=AsAag6010.t2.cds;Parent=AsAag6010.t2
Asue_scaffold7	AUGUSTUS	CDS	14062772	14062912	.	-	0	ID=AsAag6010.t2.cds;Parent=AsAag6010.t2
Asue_scaffold7	AUGUSTUS	CDS	14063019	14063063	.	-	0	ID=AsAag6010.t2.cds;Parent=AsAag6010.t2
Asue_scaffold7	AUGUSTUS	CDS	14063147	14063221	.	-	0	ID=AsAag6010.t2.cds;Parent=AsAag6010.t2
Asue_scaffold7	AUGUSTUS	CDS	14063553	14063630	.	-	0	ID=AsAag6010.t2.cds;Parent=AsAag6010.t2
Asue_scaffold7	AUGUSTUS	exon	14057088	14057168	.	-	.	ID=AsAag6010.t2.exon1;Parent=AsAag6010.t2
Asue_scaffold7	AUGUSTUS	exon	14057342	14057413	.	-	.	ID=AsAag6010.t2.exon2;Parent=AsAag6010.t2
Asue_scaffold7	AUGUSTUS	exon	14057521	14057637	.	-	.	ID=AsAag6010.t2.exon3;Parent=AsAag6010.t2
Asue_scaffold7	AUGUSTUS	exon	14057721	14057831	.	-	.	ID=AsAag6010.t2.exon4;Parent=AsAag6010.t2
Asue_scaffold7	AUGUSTUS	exon	14057916	14058091	.	-	.	ID=AsAag6010.t2.exon5;Parent=AsAag6010.t2
Asue_scaffold7	AUGUSTUS	exon	14058184	14058265	.	-	.	ID=AsAag6010.t2.exon6;Parent=AsAag6010.t2
Asue_scaffold7	AUGUSTUS	exon	14058417	14058563	.	-	.	ID=AsAag6010.t2.exon7;Parent=AsAag6010.t2
Asue_scaffold7	AUGUSTUS	exon	14058655	14058793	.	-	.	ID=AsAag6010.t2.exon8;Parent=AsAag6010.t2
Asue_scaffold7	AUGUSTUS	exon	14058872	14059020	.	-	.	ID=AsAag6010.t2.exon9;Parent=AsAag6010.t2
Asue_scaffold7	AUGUSTUS	exon	14059124	14059292	.	-	.	ID=AsAag6010.t2.exon10;Parent=AsAag6010.t2
Asue_scaffold7	AUGUSTUS	exon	14059467	14059547	.	-	.	ID=AsAag6010.t2.exon11;Parent=AsAag6010.t2
Asue_scaffold7	AUGUSTUS	exon	14059631	14059740	.	-	.	ID=AsAag6010.t2.exon12;Parent=AsAag6010.t2
Asue_scaffold7	AUGUSTUS	exon	14059835	14059891	.	-	.	ID=AsAag6010.t2.exon13;Parent=AsAag6010.t2
Asue_scaffold7	AUGUSTUS	exon	14059970	14059981	.	-	.	ID=AsAag6010.t2.exon14;Parent=AsAag6010.t2
Asue_scaffold7	AUGUSTUS	exon	14060152	14060247	.	-	.	ID=AsAag6010.t2.exon15;Parent=AsAag6010.t2
Asue_scaffold7	AUGUSTUS	exon	14060340	14060387	.	-	.	ID=AsAag6010.t2.exon16;Parent=AsAag6010.t2
Asue_scaffold7	AUGUSTUS	exon	14060473	14060553	.	-	.	ID=AsAag6010.t2.exon17;Parent=AsAag6010.t2
Asue_scaffold7	AUGUSTUS	exon	14060634	14060697	.	-	.	ID=AsAag6010.t2.exon18;Parent=AsAag6010.t2
Asue_scaffold7	AUGUSTUS	exon	14060870	14060895	.	-	.	ID=AsAag6010.t2.exon19;Parent=AsAag6010.t2
Asue_scaffold7	AUGUSTUS	exon	14060981	14061067	.	-	.	ID=AsAag6010.t2.exon20;Parent=AsAag6010.t2
Asue_scaffold7	AUGUSTUS	exon	14061152	14061179	.	-	.	ID=AsAag6010.t2.exon21;Parent=AsAag6010.t2
Asue_scaffold7	AUGUSTUS	exon	14061305	14061366	.	-	.	ID=AsAag6010.t2.exon22;Parent=AsAag6010.t2
Asue_scaffold7	AUGUSTUS	exon	14061448	14061660	.	-	.	ID=AsAag6010.t2.exon23;Parent=AsAag6010.t2
Asue_scaffold7	AUGUSTUS	exon	14061750	14061857	.	-	.	ID=AsAag6010.t2.exon24;Parent=AsAag6010.t2
Asue_scaffold7	AUGUSTUS	exon	14061945	14062019	.	-	.	ID=AsAag6010.t2.exon25;Parent=AsAag6010.t2
Asue_scaffold7	AUGUSTUS	exon	14062100	14062216	.	-	.	ID=AsAag6010.t2.exon26;Parent=AsAag6010.t2
Asue_scaffold7	AUGUSTUS	exon	14062363	14062439	.	-	.	ID=AsAag6010.t2.exon27;Parent=AsAag6010.t2
Asue_scaffold7	AUGUSTUS	exon	14062609	14062684	.	-	.	ID=AsAag6010.t2.exon28;Parent=AsAag6010.t2
Asue_scaffold7	AUGUSTUS	exon	14062772	14062912	.	-	.	ID=AsAag6010.t2.exon29;Parent=AsAag6010.t2
Asue_scaffold7	AUGUSTUS	exon	14063019	14063063	.	-	.	ID=AsAag6010.t2.exon30;Parent=AsAag6010.t2
Asue_scaffold7	AUGUSTUS	exon	14063147	14063221	.	-	.	ID=AsAag6010.t2.exon31;Parent=AsAag6010.t2
Asue_scaffold7	AUGUSTUS	exon	14063553	14063630	.	-	.	ID=AsAag6010.t2.exon32;Parent=AsAag6010.t2
###
# start gene g6011
# protein sequence = [MLRRNVRLRKEYLYRKNLEGDERKLYDKKRKIREALQEGKPIPTELRNEEARLRQEIDLEDQNTAVPRSHIDDEYANA
# TEADPKILLTTSRNPSAPLIRFTKELKFVFPNSQRINRGGQVISEIIETARSHDFTDVILVHEHRGVPDGLIISHLPFGPTAYFGLLNVVTRHDISDK
# KAIGKMPEQYPHLIFNNFTTQMGQRVANILKHIFPAPKLDARRIVTFANQSDYISFRNHIYDKGEGGPKSIELKEIGPRFELRLYQVKLGTVEQNEAE
# IEWVIRPYMNTAKKRQFIGE]
# Evidence for and against this transcript:
# % of transcript supported by hints (any source): 89.5
# CDS exons: 9/9
#      P:   9 
# CDS introns: 8/8
#      E:   8 
#      P:   8 
# 5'UTR exons and introns: 0/1
# 3'UTR exons and introns: 0/1
# hint groups fully obeyed: 18
#      E:   8 
#      P:  10 
# incompatible hint groups: 9
#      P:   9 (AL2G11360.t1,TRINITY_GG_105_c435_g1_i1)
# end gene g6011
Asue_scaffold7	AUGUSTUS	gene	14064342	14067030	.	-	.	ID=AsAag6011
Asue_scaffold7	AUGUSTUS	mRNA	14064342	14067030	.	-	.	ID=AsAag6011.t1;Parent=AsAag6011
Asue_scaffold7	AUGUSTUS	CDS	14064517	14064615	.	-	0	ID=AsAag6011.t1.cds;Parent=AsAag6011.t1
Asue_scaffold7	AUGUSTUS	CDS	14064718	14064805	.	-	1	ID=AsAag6011.t1.cds;Parent=AsAag6011.t1
Asue_scaffold7	AUGUSTUS	CDS	14065006	14065112	.	-	0	ID=AsAag6011.t1.cds;Parent=AsAag6011.t1
Asue_scaffold7	AUGUSTUS	CDS	14065261	14065350	.	-	0	ID=AsAag6011.t1.cds;Parent=AsAag6011.t1
Asue_scaffold7	AUGUSTUS	CDS	14065453	14065596	.	-	0	ID=AsAag6011.t1.cds;Parent=AsAag6011.t1
Asue_scaffold7	AUGUSTUS	CDS	14066064	14066114	.	-	0	ID=AsAag6011.t1.cds;Parent=AsAag6011.t1
Asue_scaffold7	AUGUSTUS	CDS	14066252	14066361	.	-	2	ID=AsAag6011.t1.cds;Parent=AsAag6011.t1
Asue_scaffold7	AUGUSTUS	CDS	14066652	14066735	.	-	2	ID=AsAag6011.t1.cds;Parent=AsAag6011.t1
Asue_scaffold7	AUGUSTUS	CDS	14066829	14066940	.	-	0	ID=AsAag6011.t1.cds;Parent=AsAag6011.t1
Asue_scaffold7	AUGUSTUS	exon	14064517	14064615	.	-	.	ID=AsAag6011.t1.exon1;Parent=AsAag6011.t1
Asue_scaffold7	AUGUSTUS	exon	14064718	14064805	.	-	.	ID=AsAag6011.t1.exon2;Parent=AsAag6011.t1
Asue_scaffold7	AUGUSTUS	exon	14065006	14065112	.	-	.	ID=AsAag6011.t1.exon3;Parent=AsAag6011.t1
Asue_scaffold7	AUGUSTUS	exon	14065261	14065350	.	-	.	ID=AsAag6011.t1.exon4;Parent=AsAag6011.t1
Asue_scaffold7	AUGUSTUS	exon	14065453	14065596	.	-	.	ID=AsAag6011.t1.exon5;Parent=AsAag6011.t1
Asue_scaffold7	AUGUSTUS	exon	14066064	14066114	.	-	.	ID=AsAag6011.t1.exon6;Parent=AsAag6011.t1
Asue_scaffold7	AUGUSTUS	exon	14066252	14066361	.	-	.	ID=AsAag6011.t1.exon7;Parent=AsAag6011.t1
Asue_scaffold7	AUGUSTUS	exon	14066652	14066735	.	-	.	ID=AsAag6011.t1.exon8;Parent=AsAag6011.t1
Asue_scaffold7	AUGUSTUS	exon	14066829	14066940	.	-	.	ID=AsAag6011.t1.exon9;Parent=AsAag6011.t1
###
# start gene g6012
# protein sequence = [MSSPSKRREMDLMKLMMSDYKVEMINDGMQEFFVEFNGPKDSIYEGGVWKIRVELPDAYPYKSPSVGFITKIYHPNVD
# EMSGSVCLDVINQTWSPMFDLVNVFETFLPQLLLYPNPSDPLNGEAAALMMRDRPTYEQRVKEYCEKYAKPRADTEEMSXXXXXXXXXXXXXXXXXXX
# XXIAGKLDP]
# Evidence for and against this transcript:
# % of transcript supported by hints (any source): 38.5
# CDS exons: 0/6
# CDS introns: 5/5
#      E:   5 
# 5'UTR exons and introns: 0/1
# 3'UTR exons and introns: 0/1
# hint groups fully obeyed: 5
#      E:   5 
# incompatible hint groups: 1
#      E:   1 
# end gene g6012
Asue_scaffold7	AUGUSTUS	gene	14067286	14068950	.	-	.	ID=AsAag6012
Asue_scaffold7	AUGUSTUS	mRNA	14067286	14068950	.	-	.	ID=AsAag6012.t1;Parent=AsAag6012
Asue_scaffold7	AUGUSTUS	CDS	14067644	14067780	.	-	2	ID=AsAag6012.t1.cds;Parent=AsAag6012.t1
Asue_scaffold7	AUGUSTUS	CDS	14067869	14067997	.	-	2	ID=AsAag6012.t1.cds;Parent=AsAag6012.t1
Asue_scaffold7	AUGUSTUS	CDS	14068106	14068158	.	-	1	ID=AsAag6012.t1.cds;Parent=AsAag6012.t1
Asue_scaffold7	AUGUSTUS	CDS	14068253	14068367	.	-	2	ID=AsAag6012.t1.cds;Parent=AsAag6012.t1
Asue_scaffold7	AUGUSTUS	CDS	14068663	14068742	.	-	1	ID=AsAag6012.t1.cds;Parent=AsAag6012.t1
Asue_scaffold7	AUGUSTUS	CDS	14068867	14068910	.	-	0	ID=AsAag6012.t1.cds;Parent=AsAag6012.t1
Asue_scaffold7	AUGUSTUS	exon	14067644	14067780	.	-	.	ID=AsAag6012.t1.exon1;Parent=AsAag6012.t1
Asue_scaffold7	AUGUSTUS	exon	14067869	14067997	.	-	.	ID=AsAag6012.t1.exon2;Parent=AsAag6012.t1
Asue_scaffold7	AUGUSTUS	exon	14068106	14068158	.	-	.	ID=AsAag6012.t1.exon3;Parent=AsAag6012.t1
Asue_scaffold7	AUGUSTUS	exon	14068253	14068367	.	-	.	ID=AsAag6012.t1.exon4;Parent=AsAag6012.t1
Asue_scaffold7	AUGUSTUS	exon	14068663	14068742	.	-	.	ID=AsAag6012.t1.exon5;Parent=AsAag6012.t1
Asue_scaffold7	AUGUSTUS	exon	14068867	14068910	.	-	.	ID=AsAag6012.t1.exon6;Parent=AsAag6012.t1
###
# start gene g6013
# protein sequence = [MPSPSSTPSDPTSLKCAACGCHRNFHRREPDDSSSVPPPSLLPSSSTTAAIEYQPHHRHHPPPLLAPPLPRSPSSSSP
# TVAEGDRKRTCEFVVGQGDGPQGPALLEEPVWDPTRETIAAEIDDLEAAVTEKATADVTGEREGVKSELRDPVGGRVACATDPVAGIVVFESAVDETQ
# NVVVESRVCRR]
# Evidence for and against this transcript:
# % of transcript supported by hints (any source): 60
# CDS exons: 2/2
#      P:   2 
# CDS introns: 1/1
#      P:   1 
# 5'UTR exons and introns: 0/1
# 3'UTR exons and introns: 0/1
# hint groups fully obeyed: 0
# incompatible hint groups: 1
#      P:   1 (AL3G27780.t1)
# end gene g6013
Asue_scaffold7	AUGUSTUS	gene	14069068	14070140	.	-	.	ID=AsAag6013
Asue_scaffold7	AUGUSTUS	mRNA	14069068	14070140	.	-	.	ID=AsAag6013.t1;Parent=AsAag6013
Asue_scaffold7	AUGUSTUS	CDS	14069439	14069618	.	-	0	ID=AsAag6013.t1.cds;Parent=AsAag6013.t1
Asue_scaffold7	AUGUSTUS	CDS	14069691	14070074	.	-	0	ID=AsAag6013.t1.cds;Parent=AsAag6013.t1
Asue_scaffold7	AUGUSTUS	exon	14069439	14069618	.	-	.	ID=AsAag6013.t1.exon1;Parent=AsAag6013.t1
Asue_scaffold7	AUGUSTUS	exon	14069691	14070074	.	-	.	ID=AsAag6013.t1.exon2;Parent=AsAag6013.t1
###
# start gene g6014
# protein sequence = [MEADTKTDSRTMKVNDLLKDVRLDYDSLRKLVDDAVSSIKEAINGIPEDFKVTSELAPNFVKDIGADKVEFSFKKPNG
# FNLCGSYSIRSMAKPDTSVDLLVHLPKECFYEKDYMNHRYHAKRCLYLCVIKKHLLSSSSIEKVVWSTLQNEARKPVLVVFPAKKLDQFPGFSIRLIP
# SATSLFSVAKLSMSRNNVRSVTADGVPEPTPTYNSSILEDMFLEENSEFLNKTFSEWNELSDALILLKIWARQRSSIYVHDCLNGFLISVILSYLATH
# AKINKALNALDIFRVTLDFIATSKLWERGLYLPSQSEIRVSKEEKMQFRELFPVVICDSTFVNLAFRMTSVGFQELQDEASLMLKCMEKLRDGGFEEI
# FMTKIDYPVKYDHCIRLQLQGKTAVSMSGFCLDKECWRLYEQKVHSLLLEGLGDRAKSIRVVWRNTNQDWHVESGLSVLDREPLFIGISVSSTEKAYR
# TVDIGPDAENKIEALRFRKFWGEKSDLRRFKDGRIAESTVWETQQWTKHLIMKQIVEYILKRHLTLSSDDIVQLVDQLDFSLDYGGKDPISLSGNLLQ
# AYEVLSKCLRETEGIPLKVSSVQPLDSALRFTSVFPPEPHPVACEKIDSRRLQKLMPSCIPAMEVMIQLEGSGNWPMDDLAVEKTKSAFLLKIAESLQ
# DVKGIPCTATEDNVDVFMGGYAFRLRILHERGLSLVKREIGVDPVKHVSSTDKMLFIRSQHASMINGLQGRFPIYAPVARLAKRWVSAHLFSGCLAEE
# AIELLVAHVFLTPLPLGVPCSRINGFLRFLRLLADYEWMFYPLIVDINNDFGRNDEKEINDNFMSSRKGYEEDRQNITSAMFLAAPYDKASEAWTATS
# PNLLEQKRLVAYARSSANVLSKLVLQEHNDSVRWECLFRTPLHNYDAVILLHRDKLPYPRRLLFPSELNQGKHVARGKASRLFNPFMSPGDLKRSHEE
# LKNKLMVDFEPTKCLLSGLQEEFGTLKPWYDHIGGDAIGLTWNKHNSKKRERDEEEEESNPMEMLKAVGEMGKGLVRDIYLLKPPRFV]
# Evidence for and against this transcript:
# % of transcript supported by hints (any source): 92.7
# CDS exons: 25/26
#      P:  25 
# CDS introns: 25/25
#      E:  20 
#      P:  24 
# 5'UTR exons and introns: 1/3
#      E:   1 
# 3'UTR exons and introns: 0/1
# hint groups fully obeyed: 48
#      E:  21 
#      P:  27 
# incompatible hint groups: 14
#      P:  14 (AL2G11330.t1)
# end gene g6014
Asue_scaffold7	AUGUSTUS	gene	14071038	14077490	.	-	.	ID=AsAag6014
Asue_scaffold7	AUGUSTUS	mRNA	14071038	14077490	.	-	.	ID=AsAag6014.t1;Parent=AsAag6014
Asue_scaffold7	AUGUSTUS	CDS	14071245	14071367	.	-	0	ID=AsAag6014.t1.cds;Parent=AsAag6014.t1
Asue_scaffold7	AUGUSTUS	CDS	14071481	14071564	.	-	0	ID=AsAag6014.t1.cds;Parent=AsAag6014.t1
Asue_scaffold7	AUGUSTUS	CDS	14071673	14071815	.	-	2	ID=AsAag6014.t1.cds;Parent=AsAag6014.t1
Asue_scaffold7	AUGUSTUS	CDS	14071908	14072013	.	-	0	ID=AsAag6014.t1.cds;Parent=AsAag6014.t1
Asue_scaffold7	AUGUSTUS	CDS	14072103	14072195	.	-	0	ID=AsAag6014.t1.cds;Parent=AsAag6014.t1
Asue_scaffold7	AUGUSTUS	CDS	14072290	14072415	.	-	0	ID=AsAag6014.t1.cds;Parent=AsAag6014.t1
Asue_scaffold7	AUGUSTUS	CDS	14072505	14072601	.	-	1	ID=AsAag6014.t1.cds;Parent=AsAag6014.t1
Asue_scaffold7	AUGUSTUS	CDS	14072693	14072830	.	-	1	ID=AsAag6014.t1.cds;Parent=AsAag6014.t1
Asue_scaffold7	AUGUSTUS	CDS	14072909	14073029	.	-	2	ID=AsAag6014.t1.cds;Parent=AsAag6014.t1
Asue_scaffold7	AUGUSTUS	CDS	14073118	14073242	.	-	1	ID=AsAag6014.t1.cds;Parent=AsAag6014.t1
Asue_scaffold7	AUGUSTUS	CDS	14073328	14073410	.	-	0	ID=AsAag6014.t1.cds;Parent=AsAag6014.t1
Asue_scaffold7	AUGUSTUS	CDS	14073506	14073627	.	-	2	ID=AsAag6014.t1.cds;Parent=AsAag6014.t1
Asue_scaffold7	AUGUSTUS	CDS	14073751	14073864	.	-	2	ID=AsAag6014.t1.cds;Parent=AsAag6014.t1
Asue_scaffold7	AUGUSTUS	CDS	14073967	14074110	.	-	2	ID=AsAag6014.t1.cds;Parent=AsAag6014.t1
Asue_scaffold7	AUGUSTUS	CDS	14074200	14074278	.	-	0	ID=AsAag6014.t1.cds;Parent=AsAag6014.t1
Asue_scaffold7	AUGUSTUS	CDS	14074344	14074454	.	-	0	ID=AsAag6014.t1.cds;Parent=AsAag6014.t1
Asue_scaffold7	AUGUSTUS	CDS	14074539	14074713	.	-	1	ID=AsAag6014.t1.cds;Parent=AsAag6014.t1
Asue_scaffold7	AUGUSTUS	CDS	14075027	14075142	.	-	0	ID=AsAag6014.t1.cds;Parent=AsAag6014.t1
Asue_scaffold7	AUGUSTUS	CDS	14075258	14075353	.	-	0	ID=AsAag6014.t1.cds;Parent=AsAag6014.t1
Asue_scaffold7	AUGUSTUS	CDS	14075711	14075778	.	-	2	ID=AsAag6014.t1.cds;Parent=AsAag6014.t1
Asue_scaffold7	AUGUSTUS	CDS	14075861	14076011	.	-	0	ID=AsAag6014.t1.cds;Parent=AsAag6014.t1
Asue_scaffold7	AUGUSTUS	CDS	14076082	14076215	.	-	2	ID=AsAag6014.t1.cds;Parent=AsAag6014.t1
Asue_scaffold7	AUGUSTUS	CDS	14076310	14076426	.	-	2	ID=AsAag6014.t1.cds;Parent=AsAag6014.t1
Asue_scaffold7	AUGUSTUS	CDS	14076511	14076676	.	-	0	ID=AsAag6014.t1.cds;Parent=AsAag6014.t1
Asue_scaffold7	AUGUSTUS	CDS	14076765	14076926	.	-	0	ID=AsAag6014.t1.cds;Parent=AsAag6014.t1
Asue_scaffold7	AUGUSTUS	CDS	14077026	14077178	.	-	0	ID=AsAag6014.t1.cds;Parent=AsAag6014.t1
Asue_scaffold7	AUGUSTUS	exon	14071245	14071367	.	-	.	ID=AsAag6014.t1.exon1;Parent=AsAag6014.t1
Asue_scaffold7	AUGUSTUS	exon	14071481	14071564	.	-	.	ID=AsAag6014.t1.exon2;Parent=AsAag6014.t1
Asue_scaffold7	AUGUSTUS	exon	14071673	14071815	.	-	.	ID=AsAag6014.t1.exon3;Parent=AsAag6014.t1
Asue_scaffold7	AUGUSTUS	exon	14071908	14072013	.	-	.	ID=AsAag6014.t1.exon4;Parent=AsAag6014.t1
Asue_scaffold7	AUGUSTUS	exon	14072103	14072195	.	-	.	ID=AsAag6014.t1.exon5;Parent=AsAag6014.t1
Asue_scaffold7	AUGUSTUS	exon	14072290	14072415	.	-	.	ID=AsAag6014.t1.exon6;Parent=AsAag6014.t1
Asue_scaffold7	AUGUSTUS	exon	14072505	14072601	.	-	.	ID=AsAag6014.t1.exon7;Parent=AsAag6014.t1
Asue_scaffold7	AUGUSTUS	exon	14072693	14072830	.	-	.	ID=AsAag6014.t1.exon8;Parent=AsAag6014.t1
Asue_scaffold7	AUGUSTUS	exon	14072909	14073029	.	-	.	ID=AsAag6014.t1.exon9;Parent=AsAag6014.t1
Asue_scaffold7	AUGUSTUS	exon	14073118	14073242	.	-	.	ID=AsAag6014.t1.exon10;Parent=AsAag6014.t1
Asue_scaffold7	AUGUSTUS	exon	14073328	14073410	.	-	.	ID=AsAag6014.t1.exon11;Parent=AsAag6014.t1
Asue_scaffold7	AUGUSTUS	exon	14073506	14073627	.	-	.	ID=AsAag6014.t1.exon12;Parent=AsAag6014.t1
Asue_scaffold7	AUGUSTUS	exon	14073751	14073864	.	-	.	ID=AsAag6014.t1.exon13;Parent=AsAag6014.t1
Asue_scaffold7	AUGUSTUS	exon	14073967	14074110	.	-	.	ID=AsAag6014.t1.exon14;Parent=AsAag6014.t1
Asue_scaffold7	AUGUSTUS	exon	14074200	14074278	.	-	.	ID=AsAag6014.t1.exon15;Parent=AsAag6014.t1
Asue_scaffold7	AUGUSTUS	exon	14074344	14074454	.	-	.	ID=AsAag6014.t1.exon16;Parent=AsAag6014.t1
Asue_scaffold7	AUGUSTUS	exon	14074539	14074713	.	-	.	ID=AsAag6014.t1.exon17;Parent=AsAag6014.t1
Asue_scaffold7	AUGUSTUS	exon	14075027	14075142	.	-	.	ID=AsAag6014.t1.exon18;Parent=AsAag6014.t1
Asue_scaffold7	AUGUSTUS	exon	14075258	14075353	.	-	.	ID=AsAag6014.t1.exon19;Parent=AsAag6014.t1
Asue_scaffold7	AUGUSTUS	exon	14075711	14075778	.	-	.	ID=AsAag6014.t1.exon20;Parent=AsAag6014.t1
Asue_scaffold7	AUGUSTUS	exon	14075861	14076011	.	-	.	ID=AsAag6014.t1.exon21;Parent=AsAag6014.t1
Asue_scaffold7	AUGUSTUS	exon	14076082	14076215	.	-	.	ID=AsAag6014.t1.exon22;Parent=AsAag6014.t1
Asue_scaffold7	AUGUSTUS	exon	14076310	14076426	.	-	.	ID=AsAag6014.t1.exon23;Parent=AsAag6014.t1
Asue_scaffold7	AUGUSTUS	exon	14076511	14076676	.	-	.	ID=AsAag6014.t1.exon24;Parent=AsAag6014.t1
Asue_scaffold7	AUGUSTUS	exon	14076765	14076926	.	-	.	ID=AsAag6014.t1.exon25;Parent=AsAag6014.t1
Asue_scaffold7	AUGUSTUS	exon	14077026	14077178	.	-	.	ID=AsAag6014.t1.exon26;Parent=AsAag6014.t1
###
# start gene g6015
# protein sequence = [MDSDLYIFDGSSSSSSICHSTDPDMFSSDTTTTTDLFCNNPLMDDHQSLSFFDNFTPTTHHLLSSSPPISQLQTLTLS
# HTNSFPNFSGFENYDAVKTEQLLFNSSFDAPIMEDSSIFQNQNLLNSPEDSFFSGHMRRVYSTGDLQGFYGTEIILESFGGGEYINDAVFRRRTKLEG
# GALQFRRT]
# Evidence for and against this transcript:
# % of transcript supported by hints (any source): 0
# CDS exons: 0/2
# CDS introns: 0/1
# 5'UTR exons and introns: 0/1
# 3'UTR exons and introns: 0/1
# hint groups fully obeyed: 0
# incompatible hint groups: 0
# end gene g6015
Asue_scaffold7	AUGUSTUS	gene	14085494	14086550	.	-	.	ID=AsAag6015
Asue_scaffold7	AUGUSTUS	mRNA	14085494	14086550	.	-	.	ID=AsAag6015.t1;Parent=AsAag6015
Asue_scaffold7	AUGUSTUS	CDS	14085593	14085712	.	-	0	ID=AsAag6015.t1.cds;Parent=AsAag6015.t1
Asue_scaffold7	AUGUSTUS	CDS	14085797	14086231	.	-	0	ID=AsAag6015.t1.cds;Parent=AsAag6015.t1
Asue_scaffold7	AUGUSTUS	exon	14085593	14085712	.	-	.	ID=AsAag6015.t1.exon1;Parent=AsAag6015.t1
Asue_scaffold7	AUGUSTUS	exon	14085797	14086231	.	-	.	ID=AsAag6015.t1.exon2;Parent=AsAag6015.t1
###
# start gene g6016
# protein sequence = [MAGSQDKLEKMKLRQDYRNLWHSDLMGTVTADTPYCCISCLCGPCVSYMLRRRALYNDMSRYTCCAGYMPCSGRCGES
# KCPQLCLATEVFLCFGNSVASTRFLLQDEFNIQTTQCDNCIIGFMFCLSQVACIFSIVACIVGSDELSEASQILSCCADMVYCTVCACMQTQHKLEMD
# KRDGVFGSQPMGVPPAQQMSRFDQPVPPAGYPQSYPPPAQGYPPASYPPPGYPQH]
# Evidence for and against this transcript:
# % of transcript supported by hints (any source): 84.2
# CDS exons: 8/8
#      P:   8 
# CDS introns: 7/7
#      E:   7 
#      P:   7 
# 5'UTR exons and introns: 1/3
#      E:   1 
#      P:   1 
# 3'UTR exons and introns: 0/1
# hint groups fully obeyed: 15
#      E:   8 
#      P:   7 
# incompatible hint groups: 10
#      P:  10 (TRINITY_GG_105_c1342_g1_i1,AL2G11310.t1)
# end gene g6016
Asue_scaffold7	AUGUSTUS	gene	14088315	14090533	.	+	.	ID=AsAag6016
Asue_scaffold7	AUGUSTUS	mRNA	14088315	14090533	.	+	.	ID=AsAag6016.t1;Parent=AsAag6016
Asue_scaffold7	AUGUSTUS	CDS	14088470	14088572	.	+	0	ID=AsAag6016.t1.cds;Parent=AsAag6016.t1
Asue_scaffold7	AUGUSTUS	CDS	14088673	14088694	.	+	2	ID=AsAag6016.t1.cds;Parent=AsAag6016.t1
Asue_scaffold7	AUGUSTUS	CDS	14088858	14088914	.	+	1	ID=AsAag6016.t1.cds;Parent=AsAag6016.t1
Asue_scaffold7	AUGUSTUS	CDS	14089010	14089091	.	+	1	ID=AsAag6016.t1.cds;Parent=AsAag6016.t1
Asue_scaffold7	AUGUSTUS	CDS	14089525	14089620	.	+	0	ID=AsAag6016.t1.cds;Parent=AsAag6016.t1
Asue_scaffold7	AUGUSTUS	CDS	14089704	14089828	.	+	0	ID=AsAag6016.t1.cds;Parent=AsAag6016.t1
Asue_scaffold7	AUGUSTUS	CDS	14089922	14089940	.	+	1	ID=AsAag6016.t1.cds;Parent=AsAag6016.t1
Asue_scaffold7	AUGUSTUS	CDS	14090037	14090228	.	+	0	ID=AsAag6016.t1.cds;Parent=AsAag6016.t1
Asue_scaffold7	AUGUSTUS	exon	14088470	14088572	.	+	.	ID=AsAag6016.t1.exon1;Parent=AsAag6016.t1
Asue_scaffold7	AUGUSTUS	exon	14088673	14088694	.	+	.	ID=AsAag6016.t1.exon2;Parent=AsAag6016.t1
Asue_scaffold7	AUGUSTUS	exon	14088858	14088914	.	+	.	ID=AsAag6016.t1.exon3;Parent=AsAag6016.t1
Asue_scaffold7	AUGUSTUS	exon	14089010	14089091	.	+	.	ID=AsAag6016.t1.exon4;Parent=AsAag6016.t1
Asue_scaffold7	AUGUSTUS	exon	14089525	14089620	.	+	.	ID=AsAag6016.t1.exon5;Parent=AsAag6016.t1
Asue_scaffold7	AUGUSTUS	exon	14089704	14089828	.	+	.	ID=AsAag6016.t1.exon6;Parent=AsAag6016.t1
Asue_scaffold7	AUGUSTUS	exon	14089922	14089940	.	+	.	ID=AsAag6016.t1.exon7;Parent=AsAag6016.t1
Asue_scaffold7	AUGUSTUS	exon	14090037	14090228	.	+	.	ID=AsAag6016.t1.exon8;Parent=AsAag6016.t1
###
# start gene g6017
# protein sequence = [MGFPVGYSELLLPKIFLYLLSFLGLIRKLISTMFKVIGLPDFLEPEPVSTSWPDPPPTLTKPESAAILAGEMLPVVRF
# SDLNRPESECCAVCLYDFENDDEIRRLTNCTHIFHRGCLDRWMMGYNQMTCPLCRTQFIPDHLQLEFNQRLWSESSGASQLLDESSSN]
# Evidence for and against this transcript:
# % of transcript supported by hints (any source): 33.3
# CDS exons: 1/1
#      P:   1 
# CDS introns: 0/0
# 5'UTR exons and introns: 0/1
# 3'UTR exons and introns: 0/1
# hint groups fully obeyed: 0
# incompatible hint groups: 3
#      P:   3 (AL2G11300.t1,TRINITY_GG_105_c2353_g1_i1)
# end gene g6017
Asue_scaffold7	AUGUSTUS	gene	14095171	14096020	.	-	.	ID=AsAag6017
Asue_scaffold7	AUGUSTUS	mRNA	14095171	14096020	.	-	.	ID=AsAag6017.t1;Parent=AsAag6017
Asue_scaffold7	AUGUSTUS	CDS	14095438	14095938	.	-	0	ID=AsAag6017.t1.cds;Parent=AsAag6017.t1
Asue_scaffold7	AUGUSTUS	exon	14095438	14095938	.	-	.	ID=AsAag6017.t1.exon1;Parent=AsAag6017.t1
###
# start gene g6018
# protein sequence = [MDYSTATTTAANGYSSPRDSSFPSSFTKFNSALTAGLLNPMSPPPPPAMLDKTRSSPTLFEMMASEADTIGKAPVQIH
# NGVLPSPSSSSSSSSAAATAARTTNVTHLVISAQDKQALAMQRISDLLVIRSPGNQFNDPNSSDVKLTLSSKDGISITMCVHRQILVAHSRFFAMKLS
# DRWSKQQLPPSSSPYIVEISDCDDVEVYIETLMLMYCRDLRKKMMRQDVSRVLGILKVSAAIGFDAGVLSCLEYLEAAPWSEDEEYRIASLLSELHLE
# NVGATEVLRRVSVEASNGSNGGSNDEVLLNLLHIVLEGKDEKARRDMKTLVSKMLRENSSGNDLRKESLYLACDGCLHKLKRQFLQAAESDLENVDQI
# ARQADNLHWILDILIDRQIAEDFIVMWASLSELSEVHSKVPVVHRFEISRVTARIFVGIGKGQILTPKEVRCLLLRNWLTPFYDDFGWMRRASKGLDR
# YLIEDGLSNTILTLPLAWQQEFFLAWFDRFLNSNEDCPNIQRGFEVWWRRAFWRRKEQSQEPARLRVTASATDNS]
# Evidence for and against this transcript:
# % of transcript supported by hints (any source): 60
# CDS exons: 2/2
#      P:   2 
# CDS introns: 1/1
#      E:   1 
#      P:   1 
# 5'UTR exons and introns: 0/1
# 3'UTR exons and introns: 0/1
# hint groups fully obeyed: 2
#      E:   1 
#      P:   1 
# incompatible hint groups: 2
#      P:   2 (TRINITY_GG_105_c801_g1_i1,AL2G11280.t1)
# end gene g6018
Asue_scaffold7	AUGUSTUS	gene	14104515	14106870	.	+	.	ID=AsAag6018
Asue_scaffold7	AUGUSTUS	mRNA	14104515	14106870	.	+	.	ID=AsAag6018.t1;Parent=AsAag6018
Asue_scaffold7	AUGUSTUS	CDS	14104559	14105257	.	+	0	ID=AsAag6018.t1.cds;Parent=AsAag6018.t1
Asue_scaffold7	AUGUSTUS	CDS	14105377	14106315	.	+	0	ID=AsAag6018.t1.cds;Parent=AsAag6018.t1
Asue_scaffold7	AUGUSTUS	exon	14104559	14105257	.	+	.	ID=AsAag6018.t1.exon1;Parent=AsAag6018.t1
Asue_scaffold7	AUGUSTUS	exon	14105377	14106315	.	+	.	ID=AsAag6018.t1.exon2;Parent=AsAag6018.t1
###
# start gene g6019
# protein sequence = [MTTTISQHDYHGDGDSETSISISVIENLKEEYGLFVWPCSVILAEYVWQHRSRFRHSSILELGAGTSLPGLVAAKVGA
# NVTLTDDASKPEVLDNMRRVCELNKLNCNVMGLTWGVWDAPIFDLQPNIILGADVLYDSSAFDDLFATVSFLLQSSPDAVFITTYHNRSGHHLIEFVM
# VKWGLKCVKLLDGFSFLPSHKASVLSGNIQLVEIVLSSNNQKL]
# Evidence for and against this transcript:
# % of transcript supported by hints (any source): 0
# CDS exons: 0/7
# CDS introns: 0/6
# 5'UTR exons and introns: 0/1
# 3'UTR exons and introns: 0/1
# hint groups fully obeyed: 0
# incompatible hint groups: 0
# end gene g6019
Asue_scaffold7	AUGUSTUS	gene	14107255	14108990	.	-	.	ID=AsAag6019
Asue_scaffold7	AUGUSTUS	mRNA	14107255	14108990	.	-	.	ID=AsAag6019.t1;Parent=AsAag6019
Asue_scaffold7	AUGUSTUS	CDS	14107415	14107574	.	-	1	ID=AsAag6019.t1.cds;Parent=AsAag6019.t1
Asue_scaffold7	AUGUSTUS	CDS	14107687	14107771	.	-	2	ID=AsAag6019.t1.cds;Parent=AsAag6019.t1
Asue_scaffold7	AUGUSTUS	CDS	14107862	14107955	.	-	0	ID=AsAag6019.t1.cds;Parent=AsAag6019.t1
Asue_scaffold7	AUGUSTUS	CDS	14108147	14108197	.	-	0	ID=AsAag6019.t1.cds;Parent=AsAag6019.t1
Asue_scaffold7	AUGUSTUS	CDS	14108291	14108377	.	-	0	ID=AsAag6019.t1.cds;Parent=AsAag6019.t1
Asue_scaffold7	AUGUSTUS	CDS	14108521	14108625	.	-	0	ID=AsAag6019.t1.cds;Parent=AsAag6019.t1
Asue_scaffold7	AUGUSTUS	CDS	14108726	14108803	.	-	0	ID=AsAag6019.t1.cds;Parent=AsAag6019.t1
Asue_scaffold7	AUGUSTUS	exon	14107415	14107574	.	-	.	ID=AsAag6019.t1.exon1;Parent=AsAag6019.t1
Asue_scaffold7	AUGUSTUS	exon	14107687	14107771	.	-	.	ID=AsAag6019.t1.exon2;Parent=AsAag6019.t1
Asue_scaffold7	AUGUSTUS	exon	14107862	14107955	.	-	.	ID=AsAag6019.t1.exon3;Parent=AsAag6019.t1
Asue_scaffold7	AUGUSTUS	exon	14108147	14108197	.	-	.	ID=AsAag6019.t1.exon4;Parent=AsAag6019.t1
Asue_scaffold7	AUGUSTUS	exon	14108291	14108377	.	-	.	ID=AsAag6019.t1.exon5;Parent=AsAag6019.t1
Asue_scaffold7	AUGUSTUS	exon	14108521	14108625	.	-	.	ID=AsAag6019.t1.exon6;Parent=AsAag6019.t1
Asue_scaffold7	AUGUSTUS	exon	14108726	14108803	.	-	.	ID=AsAag6019.t1.exon7;Parent=AsAag6019.t1
###
# start gene g6020
# protein sequence = [MKALTSSRLYLNLPSEIVPATLKKQQKPLGQPMRVPPGDRPRGPLRFEGERWFGDRDGY]
# Evidence for and against this transcript:
# % of transcript supported by hints (any source): 33.3
# CDS exons: 0/2
# CDS introns: 1/1
#      E:   1 
# 5'UTR exons and introns: 2/5
#      E:   2 
# 3'UTR exons and introns: 0/1
# hint groups fully obeyed: 3
#      E:   3 
# incompatible hint groups: 0
# end gene g6020
Asue_scaffold7	AUGUSTUS	gene	14109299	14110650	.	-	.	ID=AsAag6020
Asue_scaffold7	AUGUSTUS	mRNA	14109299	14110650	.	-	.	ID=AsAag6020.t1;Parent=AsAag6020
Asue_scaffold7	AUGUSTUS	CDS	14109713	14109767	.	-	1	ID=AsAag6020.t1.cds;Parent=AsAag6020.t1
Asue_scaffold7	AUGUSTUS	CDS	14109950	14110074	.	-	0	ID=AsAag6020.t1.cds;Parent=AsAag6020.t1
Asue_scaffold7	AUGUSTUS	exon	14109713	14109767	.	-	.	ID=AsAag6020.t1.exon1;Parent=AsAag6020.t1
Asue_scaffold7	AUGUSTUS	exon	14109950	14110074	.	-	.	ID=AsAag6020.t1.exon2;Parent=AsAag6020.t1
###
# start gene g6021
# protein sequence = [MVFKFSSEFQEFDIIECGAKILTDESMERSYESGSDQVFEDESIYGNYESGSDQVFEDESIYGNYESGSDQVFEEDIE
# FQPSEEAFVDETNIDDISNGVICVSKEVENLEGEKRAYCWSWLFLCFDLSVLPFWGRRR]
# Evidence for and against this transcript:
# % of transcript supported by hints (any source): 0
# CDS exons: 0/1
# CDS introns: 0/0
# 5'UTR exons and introns: 0/1
# 3'UTR exons and introns: 0/1
# hint groups fully obeyed: 0
# incompatible hint groups: 0
# end gene g6021
Asue_scaffold7	AUGUSTUS	gene	14111576	14112060	.	-	.	ID=AsAag6021
Asue_scaffold7	AUGUSTUS	mRNA	14111576	14112060	.	-	.	ID=AsAag6021.t1;Parent=AsAag6021
Asue_scaffold7	AUGUSTUS	CDS	14111614	14112027	.	-	0	ID=AsAag6021.t1.cds;Parent=AsAag6021.t1
Asue_scaffold7	AUGUSTUS	exon	14111614	14112027	.	-	.	ID=AsAag6021.t1.exon1;Parent=AsAag6021.t1
###
# start gene g6022
# protein sequence = [MNYVSYFLIKLYDALFLCYYVVFLHIQQLKNLKKMNLKGSSXXXXXXXXXXXXXXXXXXXXXXXXXXXXXXXFSHLQR
# LEKLRLRRCISLEVIPAYMNLECLYNLDMRGCSRLRNIPVMSTRIYFLNISETAVEDVSASIESWYRVMHLSINRSAKFRGLTDLPRPVQSLDLSYSN
# IERIPDCIKDRNSLRSLNISGXXXXXXXXXXXXXXXXXXXXXXXXXXXXXXXXXXXXXXXXXXXXXXXXXXXXXXXXXXXXXXXXXXXXXXXXXXXXX
# XXXXXXXXRGNTLTIRLDGNRSYRGVGFCVLISPNQQIAEDNHSGLYIQLFPDEKGFYIGKASKYRTEHLVVVHYHFERLDHQSPTVSRELFFQLRSG
# NHAFGIIECGAKLIEEESIQENYESGPDQASEDNSYESGPDQASEDKSYESGSDQASEEESIEGSYESGSDQVTEEESIEESYDSGSEQDDNEFEHSE
# EAFVDETNIDDPTLAVSDLLRRLRSPQFLFREEDDRIEGSAIPRHTHEQSPSGLRRFEGERMFGDRDGYRIGLRSGGEFGDKSGAPADLPAFFQGPGA
# SPGFGRGGFSGAGPASESDFP]
# Evidence for and against this transcript:
# % of transcript supported by hints (any source): 14.3
# CDS exons: 1/3
#      P:   1 
# CDS introns: 0/2
# 5'UTR exons and introns: 0/1
# 3'UTR exons and introns: 0/1
# hint groups fully obeyed: 0
# incompatible hint groups: 2
#      P:   2 (TRINITY_GG_105_c347_g1_i1,TRINITY_GG_105_c1381_g1_i1)
# end gene g6022
Asue_scaffold7	AUGUSTUS	gene	14116468	14120040	.	-	.	ID=AsAag6022
Asue_scaffold7	AUGUSTUS	mRNA	14116468	14120040	.	-	.	ID=AsAag6022.t1;Parent=AsAag6022
Asue_scaffold7	AUGUSTUS	CDS	14116636	14116713	.	-	0	ID=AsAag6022.t1.cds;Parent=AsAag6022.t1
Asue_scaffold7	AUGUSTUS	CDS	14117067	14117193	.	-	1	ID=AsAag6022.t1.cds;Parent=AsAag6022.t1
Asue_scaffold7	AUGUSTUS	CDS	14118427	14119991	.	-	0	ID=AsAag6022.t1.cds;Parent=AsAag6022.t1
Asue_scaffold7	AUGUSTUS	exon	14116636	14116713	.	-	.	ID=AsAag6022.t1.exon1;Parent=AsAag6022.t1
Asue_scaffold7	AUGUSTUS	exon	14117067	14117193	.	-	.	ID=AsAag6022.t1.exon2;Parent=AsAag6022.t1
Asue_scaffold7	AUGUSTUS	exon	14118427	14119991	.	-	.	ID=AsAag6022.t1.exon3;Parent=AsAag6022.t1
###
# start gene g6023
# protein sequence = [MDMGGLRSEKIVLAQEQFLALFFVTSGTFVLALNFGRQNVFILGENQIFLLGLSSFLFRVKPSVLRLSPFPSPSPAII
# AVVSVPPHSSILCVHSILQIASSISSDFGFIIQAMDKSSALEYINQMYNRKKGSGYFRERITMPFGGSLDVVFVDTGSLQQEVLGGALKSSRISQLKE
# LTRILKAADGDWCIVVGSDPLLAYTLTKEAEEAKGIASTFDQIMTKYGVKIIQNSIYLLAKQVWIKTHGYVLIEFQVTDERVRREVGNQAEKVVLPLK
# ESI]
# Evidence for and against this transcript:
# % of transcript supported by hints (any source): 35.3
# CDS exons: 2/8
#      P:   2 
# CDS introns: 4/7
#      E:   4 
#      P:   1 
# 5'UTR exons and introns: 0/1
# 3'UTR exons and introns: 0/1
# hint groups fully obeyed: 4
#      E:   4 
# incompatible hint groups: 2
#      P:   2 (TRINITY_GG_105_c896_g1_i1,TRINITY_GG_105_c410_g1_i2)
# end gene g6023
Asue_scaffold7	AUGUSTUS	gene	14122435	14125922	.	+	.	ID=AsAag6023
Asue_scaffold7	AUGUSTUS	mRNA	14122435	14125922	.	+	.	ID=AsAag6023.t1;Parent=AsAag6023
Asue_scaffold7	AUGUSTUS	CDS	14122513	14122523	.	+	0	ID=AsAag6023.t1.cds;Parent=AsAag6023.t1
Asue_scaffold7	AUGUSTUS	CDS	14122859	14123143	.	+	1	ID=AsAag6023.t1.cds;Parent=AsAag6023.t1
Asue_scaffold7	AUGUSTUS	CDS	14123344	14123421	.	+	1	ID=AsAag6023.t1.cds;Parent=AsAag6023.t1
Asue_scaffold7	AUGUSTUS	CDS	14123709	14123811	.	+	1	ID=AsAag6023.t1.cds;Parent=AsAag6023.t1
Asue_scaffold7	AUGUSTUS	CDS	14123908	14123993	.	+	0	ID=AsAag6023.t1.cds;Parent=AsAag6023.t1
Asue_scaffold7	AUGUSTUS	CDS	14124087	14124198	.	+	1	ID=AsAag6023.t1.cds;Parent=AsAag6023.t1
Asue_scaffold7	AUGUSTUS	CDS	14124794	14124886	.	+	0	ID=AsAag6023.t1.cds;Parent=AsAag6023.t1
Asue_scaffold7	AUGUSTUS	CDS	14125732	14125797	.	+	0	ID=AsAag6023.t1.cds;Parent=AsAag6023.t1
Asue_scaffold7	AUGUSTUS	exon	14122513	14122523	.	+	.	ID=AsAag6023.t1.exon1;Parent=AsAag6023.t1
Asue_scaffold7	AUGUSTUS	exon	14122859	14123143	.	+	.	ID=AsAag6023.t1.exon2;Parent=AsAag6023.t1
Asue_scaffold7	AUGUSTUS	exon	14123344	14123421	.	+	.	ID=AsAag6023.t1.exon3;Parent=AsAag6023.t1
Asue_scaffold7	AUGUSTUS	exon	14123709	14123811	.	+	.	ID=AsAag6023.t1.exon4;Parent=AsAag6023.t1
Asue_scaffold7	AUGUSTUS	exon	14123908	14123993	.	+	.	ID=AsAag6023.t1.exon5;Parent=AsAag6023.t1
Asue_scaffold7	AUGUSTUS	exon	14124087	14124198	.	+	.	ID=AsAag6023.t1.exon6;Parent=AsAag6023.t1
Asue_scaffold7	AUGUSTUS	exon	14124794	14124886	.	+	.	ID=AsAag6023.t1.exon7;Parent=AsAag6023.t1
Asue_scaffold7	AUGUSTUS	exon	14125732	14125797	.	+	.	ID=AsAag6023.t1.exon8;Parent=AsAag6023.t1
###
# start gene g6024
# protein sequence = [MFVGGVHVRNVHKIRREHLCIFIIHHRSLFIDPSDVNREIVFEFSSELQDFDIIECGVQILTDEWDYEFGLYQDDIEF
# ASSEDDIEFASSEDDIEFASSEDDIEYESSEASEDGIEHGDYKEDEYLEGGKHTTDCWSWLFLCFDLSQIILSGLFGDRSPLMVAGGFQRFAGVGEHV
# FASSPTSFLAPSAWMCFSGDGFYFYVSVLFSHRSTRHCSGGLMVNHVGWWCGWRCLVFRRSCDVSVVAGPMWLGRVLRSETNGESPLLFQRSCGGNSC
# GGTDVARSYFAHRLKRSWFSIDLGSSVAARVFFAVGVLHFGSLYLRGGGTXPWKRQILMDANDICDVLEDDKGTRNIVGISFDISRISEVSISKKAFK
# KMPNLRFLRVYKSRYDGNDKMHIPEEMEFPCRLRLLDWEAYPSKSLPLTFHFEHLIELKMQGSQLEYLWQGTQVGVVVHENI]
# Evidence for and against this transcript:
# % of transcript supported by hints (any source): 22.2
# CDS exons: 2/4
#      P:   2 
# CDS introns: 0/3
# 5'UTR exons and introns: 0/1
# 3'UTR exons and introns: 0/1
# hint groups fully obeyed: 0
# incompatible hint groups: 3
#      P:   3 (TRINITY_GG_105_c1204_g1_i1,TRINITY_GG_101_c1277_g1_i1,TRINITY_GG_105_c2341_g1_i1)
# end gene g6024
Asue_scaffold7	AUGUSTUS	gene	14127186	14134520	.	-	.	ID=AsAag6024
Asue_scaffold7	AUGUSTUS	mRNA	14127186	14134520	.	-	.	ID=AsAag6024.t1;Parent=AsAag6024
Asue_scaffold7	AUGUSTUS	CDS	14127294	14127620	.	-	0	ID=AsAag6024.t1.cds;Parent=AsAag6024.t1
Asue_scaffold7	AUGUSTUS	CDS	14127743	14127807	.	-	2	ID=AsAag6024.t1.cds;Parent=AsAag6024.t1
Asue_scaffold7	AUGUSTUS	CDS	14130032	14130560	.	-	0	ID=AsAag6024.t1.cds;Parent=AsAag6024.t1
Asue_scaffold7	AUGUSTUS	CDS	14134036	14134479	.	-	0	ID=AsAag6024.t1.cds;Parent=AsAag6024.t1
Asue_scaffold7	AUGUSTUS	exon	14127294	14127620	.	-	.	ID=AsAag6024.t1.exon1;Parent=AsAag6024.t1
Asue_scaffold7	AUGUSTUS	exon	14127743	14127807	.	-	.	ID=AsAag6024.t1.exon2;Parent=AsAag6024.t1
Asue_scaffold7	AUGUSTUS	exon	14130032	14130560	.	-	.	ID=AsAag6024.t1.exon3;Parent=AsAag6024.t1
Asue_scaffold7	AUGUSTUS	exon	14134036	14134479	.	-	.	ID=AsAag6024.t1.exon4;Parent=AsAag6024.t1
###
# start gene g6025
# protein sequence = [MIPWGGVTCCLSAAALYLLGRSSGRDAEVLKTVTRVNQLKELAQLLELDSKILPFIVAVSGRVGSETPIKCEHSGIRG
# VIVEETAEQHFLKHNETGSWVQDSALMLSMSKEVPWFLDDGTSRVHVMGARGATGFALTVGSEVFEESGRSLVRGTLDYLQGLKMLGVKRIERVLPTG
# IPLTIVGEAVKDDIGEFRIQKPDRGPFYVSPKSLDQLISNLGKWSRWYKYASMGFTVFGVFLITKHVIDSVLERRRRRQLQKRVLDAAAKRAELESEG
# SNGARESISDSTKKEDAVPDLCVICLEQEYNAVFVPCGHMCCCTACSSHLTSCPLCRRRIDLAVKTYRH]
# Evidence for and against this transcript:
# % of transcript supported by hints (any source): 91.3
# CDS exons: 11/11
#      P:  11 
# CDS introns: 10/10
#      E:  10 
#      P:  10 
# 5'UTR exons and introns: 0/1
# 3'UTR exons and introns: 0/1
# hint groups fully obeyed: 22
#      E:  10 
#      P:  12 
# incompatible hint groups: 11
#      P:  11 (AL2G11230.t1,TRINITY_GG_105_c206_g1_i2)
# end gene g6025
Asue_scaffold7	AUGUSTUS	gene	14138515	14141547	.	+	.	ID=AsAag6025
Asue_scaffold7	AUGUSTUS	mRNA	14138515	14141547	.	+	.	ID=AsAag6025.t1;Parent=AsAag6025
Asue_scaffold7	AUGUSTUS	CDS	14139095	14139168	.	+	0	ID=AsAag6025.t1.cds;Parent=AsAag6025.t1
Asue_scaffold7	AUGUSTUS	CDS	14139266	14139318	.	+	1	ID=AsAag6025.t1.cds;Parent=AsAag6025.t1
Asue_scaffold7	AUGUSTUS	CDS	14139400	14139524	.	+	2	ID=AsAag6025.t1.cds;Parent=AsAag6025.t1
Asue_scaffold7	AUGUSTUS	CDS	14139610	14139705	.	+	0	ID=AsAag6025.t1.cds;Parent=AsAag6025.t1
Asue_scaffold7	AUGUSTUS	CDS	14139797	14139934	.	+	0	ID=AsAag6025.t1.cds;Parent=AsAag6025.t1
Asue_scaffold7	AUGUSTUS	CDS	14140008	14140073	.	+	0	ID=AsAag6025.t1.cds;Parent=AsAag6025.t1
Asue_scaffold7	AUGUSTUS	CDS	14140302	14140414	.	+	0	ID=AsAag6025.t1.cds;Parent=AsAag6025.t1
Asue_scaffold7	AUGUSTUS	CDS	14140506	14140616	.	+	1	ID=AsAag6025.t1.cds;Parent=AsAag6025.t1
Asue_scaffold7	AUGUSTUS	CDS	14140736	14140779	.	+	1	ID=AsAag6025.t1.cds;Parent=AsAag6025.t1
Asue_scaffold7	AUGUSTUS	CDS	14140853	14140961	.	+	2	ID=AsAag6025.t1.cds;Parent=AsAag6025.t1
Asue_scaffold7	AUGUSTUS	CDS	14141037	14141139	.	+	1	ID=AsAag6025.t1.cds;Parent=AsAag6025.t1
Asue_scaffold7	AUGUSTUS	exon	14139095	14139168	.	+	.	ID=AsAag6025.t1.exon1;Parent=AsAag6025.t1
Asue_scaffold7	AUGUSTUS	exon	14139266	14139318	.	+	.	ID=AsAag6025.t1.exon2;Parent=AsAag6025.t1
Asue_scaffold7	AUGUSTUS	exon	14139400	14139524	.	+	.	ID=AsAag6025.t1.exon3;Parent=AsAag6025.t1
Asue_scaffold7	AUGUSTUS	exon	14139610	14139705	.	+	.	ID=AsAag6025.t1.exon4;Parent=AsAag6025.t1
Asue_scaffold7	AUGUSTUS	exon	14139797	14139934	.	+	.	ID=AsAag6025.t1.exon5;Parent=AsAag6025.t1
Asue_scaffold7	AUGUSTUS	exon	14140008	14140073	.	+	.	ID=AsAag6025.t1.exon6;Parent=AsAag6025.t1
Asue_scaffold7	AUGUSTUS	exon	14140302	14140414	.	+	.	ID=AsAag6025.t1.exon7;Parent=AsAag6025.t1
Asue_scaffold7	AUGUSTUS	exon	14140506	14140616	.	+	.	ID=AsAag6025.t1.exon8;Parent=AsAag6025.t1
Asue_scaffold7	AUGUSTUS	exon	14140736	14140779	.	+	.	ID=AsAag6025.t1.exon9;Parent=AsAag6025.t1
Asue_scaffold7	AUGUSTUS	exon	14140853	14140961	.	+	.	ID=AsAag6025.t1.exon10;Parent=AsAag6025.t1
Asue_scaffold7	AUGUSTUS	exon	14141037	14141139	.	+	.	ID=AsAag6025.t1.exon11;Parent=AsAag6025.t1
###
# start gene g6026
# protein sequence = [MGEHIRHYSMSRICINGCPTDQHILTGLREIRGEHLCITQFNLSGEARSLELEKEILLEIITTHQEVDIIECGVQILT
# VETDRTIRSYESISEQVSADDVENISGGSNEFDELRV]
# Evidence for and against this transcript:
# % of transcript supported by hints (any source): 0
# CDS exons: 0/1
# CDS introns: 0/0
# 5'UTR exons and introns: 0/5
# 3'UTR exons and introns: 0/1
# hint groups fully obeyed: 0
# incompatible hint groups: 1
#      P:   1 (TRINITY_GG_105_c913_g3_i1)
# end gene g6026
Asue_scaffold7	AUGUSTUS	gene	14147395	14156810	.	-	.	ID=AsAag6026
Asue_scaffold7	AUGUSTUS	mRNA	14147395	14156810	.	-	.	ID=AsAag6026.t1;Parent=AsAag6026
Asue_scaffold7	AUGUSTUS	CDS	14148026	14148373	.	-	0	ID=AsAag6026.t1.cds;Parent=AsAag6026.t1
Asue_scaffold7	AUGUSTUS	exon	14148026	14148373	.	-	.	ID=AsAag6026.t1.exon1;Parent=AsAag6026.t1
###
# start gene g6027
# protein sequence = [MGHHSCCNQQKVKRGLWSPEEDEKLIRYITTHGYGCWSEVPEKAGLQRCGKSCRLRWINYLRPDIRRGRFSPEEEKLI
# ISLHGVVGNSRHQPSVTTVTLNADATSTATTVASTTTTSTVDNLYFEGFTDSPNQLNFTNDQETNIKIQETLFSHKPPLFMVDTALPILEGMFSQNII
# ANNNNKNNDHDTQRGGRGNVCEQEFLTTNTEEWDMNLPQQEQREPFQVPTMASHLFNNSTNSNIETTISYNLPALIEENVDNIVPIEISNVQDGYMAS
# TFECLKRQDLSYDQWVDSQQCSNFFFWDNLNINMDGSSPVGNQDSSMTLGSSALSSSFPSPF]
# Evidence for and against this transcript:
# % of transcript supported by hints (any source): 0
# CDS exons: 0/3
# CDS introns: 0/2
# 5'UTR exons and introns: 0/1
# 3'UTR exons and introns: 0/1
# hint groups fully obeyed: 0
# incompatible hint groups: 0
# end gene g6027
Asue_scaffold7	AUGUSTUS	gene	14159498	14161490	.	-	.	ID=AsAag6027
Asue_scaffold7	AUGUSTUS	mRNA	14159498	14161490	.	-	.	ID=AsAag6027.t1;Parent=AsAag6027
Asue_scaffold7	AUGUSTUS	CDS	14159642	14160389	.	-	1	ID=AsAag6027.t1.cds;Parent=AsAag6027.t1
Asue_scaffold7	AUGUSTUS	CDS	14160889	14161018	.	-	2	ID=AsAag6027.t1.cds;Parent=AsAag6027.t1
Asue_scaffold7	AUGUSTUS	CDS	14161143	14161275	.	-	0	ID=AsAag6027.t1.cds;Parent=AsAag6027.t1
Asue_scaffold7	AUGUSTUS	exon	14159642	14160389	.	-	.	ID=AsAag6027.t1.exon1;Parent=AsAag6027.t1
Asue_scaffold7	AUGUSTUS	exon	14160889	14161018	.	-	.	ID=AsAag6027.t1.exon2;Parent=AsAag6027.t1
Asue_scaffold7	AUGUSTUS	exon	14161143	14161275	.	-	.	ID=AsAag6027.t1.exon3;Parent=AsAag6027.t1
###
# start gene g6028
# protein sequence = [MRPAQDNQGSFLGRISIRRNQFVDVNNEQEQEDLELFQKHIADRFTELLSPPQPPPSDETNTVASVAATEQIMSVTWL
# RKLMDVFLCCEAEFKAILLMGRDPTQISKPPFDRLVPEMLDRSIKALDICTAVVNGIDSVRHYQRLAEIAVTALEQRPLGDGNVRRAKRALANLVVAL
# SLEDKENVXXXXXXXXXXNKTTERSWSFGRRSGGSSAASKGGATIGQLKSSSWAVGRNWSAAKQIHAMTANLTPPRGNEAAGLPQPMFIMSTVMVFVM
# WVLTAAVPCQERSGLANHLPVPPKHLNWAQSLIGIHEKIGDEWKKKEKKGSAGLMEEMTRMEKLGHSLMEFADGFHYPAEKDAAESAAAQVAEMAEIC
# RRMEEELVPLQQQIREVFHRIVRSRAEILEVLEQAGKVSAPVVERLTLVSIIKSDFGSSYKLMSPVRRVMALASTTLPTKSGLSLWCPSSPSLARRFP
# ARFSPIGSRIASRGLVTASFANENREFVIVGGGNAAGYAARTFVENGMADGRLCIVTKEAYAPYERPALTKAYLFPPEKKPARLPGFHTCVGGGGERQ
# TPDWYKEKGIEVIYEDPVTGANFEKQTLTTDTGKQLKYGSLIIATGCTASRFPDKIGGNLPGVHYIREVADADSLIASLGKAKKVVIVGGGYIGMEVA
# AAAVAWNLDTTIVFPEDQLLQRLFTPSLAQKYEELYRQNGVKFVKGASINNLEAGSDGRVSAVKLADGSTIEADTVVIGIGAKPAIGPFETLAMNKSI
# GGIQVDGLFRTSTPGIFAIGDVAAFPLKIYDRMTRVEHVDHARRSAQHCVKSLLTAHTDTYDYLPYFYSRVFEYEGSPRKVWWQFFGDNVGETVEVGN
# FDPKIATFWIESGRLKGVLVESGSPEEFQLLPKLARSQPLVDKAKLASASSVEEALEIAQAALQS]
# Evidence for and against this transcript:
# % of transcript supported by hints (any source): 91.9
# CDS exons: 18/18
#      P:  18 
# CDS introns: 16/17
#      E:  16 
#      P:  16 
# 5'UTR exons and introns: 0/1
# 3'UTR exons and introns: 0/1
# hint groups fully obeyed: 33
#      E:  16 
#      P:  17 
# incompatible hint groups: 18
#      P:  18 (AL2G11180.t1,TRINITY_GG_105_c122_g1_i1,TRINITY_GG_105_c131_g1_i1)
# end gene g6028
Asue_scaffold7	AUGUSTUS	gene	14167455	14173272	.	+	.	ID=AsAag6028
Asue_scaffold7	AUGUSTUS	mRNA	14167455	14173272	.	+	.	ID=AsAag6028.t1;Parent=AsAag6028
Asue_scaffold7	AUGUSTUS	CDS	14167483	14168726	.	+	0	ID=AsAag6028.t1.cds;Parent=AsAag6028.t1
Asue_scaffold7	AUGUSTUS	CDS	14169620	14169687	.	+	1	ID=AsAag6028.t1.cds;Parent=AsAag6028.t1
Asue_scaffold7	AUGUSTUS	CDS	14169784	14169958	.	+	2	ID=AsAag6028.t1.cds;Parent=AsAag6028.t1
Asue_scaffold7	AUGUSTUS	CDS	14170045	14170144	.	+	1	ID=AsAag6028.t1.cds;Parent=AsAag6028.t1
Asue_scaffold7	AUGUSTUS	CDS	14170237	14170314	.	+	0	ID=AsAag6028.t1.cds;Parent=AsAag6028.t1
Asue_scaffold7	AUGUSTUS	CDS	14170522	14170593	.	+	0	ID=AsAag6028.t1.cds;Parent=AsAag6028.t1
Asue_scaffold7	AUGUSTUS	CDS	14170744	14170862	.	+	0	ID=AsAag6028.t1.cds;Parent=AsAag6028.t1
Asue_scaffold7	AUGUSTUS	CDS	14170978	14171062	.	+	1	ID=AsAag6028.t1.cds;Parent=AsAag6028.t1
Asue_scaffold7	AUGUSTUS	CDS	14171178	14171267	.	+	0	ID=AsAag6028.t1.cds;Parent=AsAag6028.t1
Asue_scaffold7	AUGUSTUS	CDS	14171392	14171493	.	+	0	ID=AsAag6028.t1.cds;Parent=AsAag6028.t1
Asue_scaffold7	AUGUSTUS	CDS	14171612	14171701	.	+	0	ID=AsAag6028.t1.cds;Parent=AsAag6028.t1
Asue_scaffold7	AUGUSTUS	CDS	14171832	14171912	.	+	0	ID=AsAag6028.t1.cds;Parent=AsAag6028.t1
Asue_scaffold7	AUGUSTUS	CDS	14172045	14172116	.	+	0	ID=AsAag6028.t1.cds;Parent=AsAag6028.t1
Asue_scaffold7	AUGUSTUS	CDS	14172195	14172289	.	+	0	ID=AsAag6028.t1.cds;Parent=AsAag6028.t1
Asue_scaffold7	AUGUSTUS	CDS	14172385	14172473	.	+	1	ID=AsAag6028.t1.cds;Parent=AsAag6028.t1
Asue_scaffold7	AUGUSTUS	CDS	14172562	14172624	.	+	2	ID=AsAag6028.t1.cds;Parent=AsAag6028.t1
Asue_scaffold7	AUGUSTUS	CDS	14172734	14172774	.	+	2	ID=AsAag6028.t1.cds;Parent=AsAag6028.t1
Asue_scaffold7	AUGUSTUS	CDS	14172997	14173116	.	+	0	ID=AsAag6028.t1.cds;Parent=AsAag6028.t1
Asue_scaffold7	AUGUSTUS	exon	14167483	14168726	.	+	.	ID=AsAag6028.t1.exon1;Parent=AsAag6028.t1
Asue_scaffold7	AUGUSTUS	exon	14169620	14169687	.	+	.	ID=AsAag6028.t1.exon2;Parent=AsAag6028.t1
Asue_scaffold7	AUGUSTUS	exon	14169784	14169958	.	+	.	ID=AsAag6028.t1.exon3;Parent=AsAag6028.t1
Asue_scaffold7	AUGUSTUS	exon	14170045	14170144	.	+	.	ID=AsAag6028.t1.exon4;Parent=AsAag6028.t1
Asue_scaffold7	AUGUSTUS	exon	14170237	14170314	.	+	.	ID=AsAag6028.t1.exon5;Parent=AsAag6028.t1
Asue_scaffold7	AUGUSTUS	exon	14170522	14170593	.	+	.	ID=AsAag6028.t1.exon6;Parent=AsAag6028.t1
Asue_scaffold7	AUGUSTUS	exon	14170744	14170862	.	+	.	ID=AsAag6028.t1.exon7;Parent=AsAag6028.t1
Asue_scaffold7	AUGUSTUS	exon	14170978	14171062	.	+	.	ID=AsAag6028.t1.exon8;Parent=AsAag6028.t1
Asue_scaffold7	AUGUSTUS	exon	14171178	14171267	.	+	.	ID=AsAag6028.t1.exon9;Parent=AsAag6028.t1
Asue_scaffold7	AUGUSTUS	exon	14171392	14171493	.	+	.	ID=AsAag6028.t1.exon10;Parent=AsAag6028.t1
Asue_scaffold7	AUGUSTUS	exon	14171612	14171701	.	+	.	ID=AsAag6028.t1.exon11;Parent=AsAag6028.t1
Asue_scaffold7	AUGUSTUS	exon	14171832	14171912	.	+	.	ID=AsAag6028.t1.exon12;Parent=AsAag6028.t1
Asue_scaffold7	AUGUSTUS	exon	14172045	14172116	.	+	.	ID=AsAag6028.t1.exon13;Parent=AsAag6028.t1
Asue_scaffold7	AUGUSTUS	exon	14172195	14172289	.	+	.	ID=AsAag6028.t1.exon14;Parent=AsAag6028.t1
Asue_scaffold7	AUGUSTUS	exon	14172385	14172473	.	+	.	ID=AsAag6028.t1.exon15;Parent=AsAag6028.t1
Asue_scaffold7	AUGUSTUS	exon	14172562	14172624	.	+	.	ID=AsAag6028.t1.exon16;Parent=AsAag6028.t1
Asue_scaffold7	AUGUSTUS	exon	14172734	14172774	.	+	.	ID=AsAag6028.t1.exon17;Parent=AsAag6028.t1
Asue_scaffold7	AUGUSTUS	exon	14172997	14173116	.	+	.	ID=AsAag6028.t1.exon18;Parent=AsAag6028.t1
###
# start gene g6029
# protein sequence = [MDSKEGKLTVIGEFDEMQILKKLKKRWESAKMATFGPFDPKKEAETAAAAEKKKKEESEREALYRAQAYREIPICPMH
# HHTTFVCDHDHGCIIS]
# Evidence for and against this transcript:
# % of transcript supported by hints (any source): 0
# CDS exons: 0/1
# CDS introns: 0/0
# 5'UTR exons and introns: 0/1
# 3'UTR exons and introns: 0/1
# hint groups fully obeyed: 0
# incompatible hint groups: 0
# end gene g6029
Asue_scaffold7	AUGUSTUS	gene	14178275	14178821	.	+	.	ID=AsAag6029
Asue_scaffold7	AUGUSTUS	mRNA	14178275	14178821	.	+	.	ID=AsAag6029.t1;Parent=AsAag6029
Asue_scaffold7	AUGUSTUS	CDS	14178384	14178668	.	+	0	ID=AsAag6029.t1.cds;Parent=AsAag6029.t1
Asue_scaffold7	AUGUSTUS	exon	14178384	14178668	.	+	.	ID=AsAag6029.t1.exon1;Parent=AsAag6029.t1
###
# start gene g6030
# protein sequence = [MNXXXXXXXXXYNSGLTKPENRRMAMXXXXXXXXXXXXXXFHSQITKTPFLLPATKICLRRPKKFLSLSCRPSISASS
# AVGVNESVTSEKPTKTLPFRIGHGFDLHRLEPGYPLIIGGIDIPHDRGCEAHSDGDVLLHCVVDAILGALGLPDIGQIFPDSDPKWKGAASSVFIKEA
# VRLMDEAGYEIGNLDATLILQRPKISPHKETIRSNLSKLLGADPSVVNLKAKTHEKVDSLGENRSIAAHTVILLMKK]
# Evidence for and against this transcript:
# % of transcript supported by hints (any source): 71.4
# CDS exons: 3/3
#      P:   3 
# CDS introns: 2/2
#      E:   2 
#      P:   2 
# 5'UTR exons and introns: 0/1
# 3'UTR exons and introns: 0/1
# hint groups fully obeyed: 2
#      E:   2 
# incompatible hint groups: 1
#      P:   1 (TRINITY_GG_105_c1148_g1_i1)
# end gene g6030
Asue_scaffold7	AUGUSTUS	gene	14178828	14180820	.	-	.	ID=AsAag6030
Asue_scaffold7	AUGUSTUS	mRNA	14178828	14180820	.	-	.	ID=AsAag6030.t1;Parent=AsAag6030
Asue_scaffold7	AUGUSTUS	CDS	14179214	14179447	.	-	0	ID=AsAag6030.t1.cds;Parent=AsAag6030.t1
Asue_scaffold7	AUGUSTUS	CDS	14180173	14180303	.	-	2	ID=AsAag6030.t1.cds;Parent=AsAag6030.t1
Asue_scaffold7	AUGUSTUS	CDS	14180403	14180799	.	-	0	ID=AsAag6030.t1.cds;Parent=AsAag6030.t1
Asue_scaffold7	AUGUSTUS	exon	14179214	14179447	.	-	.	ID=AsAag6030.t1.exon1;Parent=AsAag6030.t1
Asue_scaffold7	AUGUSTUS	exon	14180173	14180303	.	-	.	ID=AsAag6030.t1.exon2;Parent=AsAag6030.t1
Asue_scaffold7	AUGUSTUS	exon	14180403	14180799	.	-	.	ID=AsAag6030.t1.exon3;Parent=AsAag6030.t1
###
# start gene g6031
# protein sequence = [MAAPEAPVKYVGICKESAAFRLMKSMGWEEGEGLGKDKQGIKGYVRVKNKQDTTGVGLDKPNPWAFDTTQFDNILKKL
# KVQAAPTKTSKNDDGSDKEDDSEDDAAKSEPAKSKTVAKVTRPQGRYKRREKGKLVNSYSSKDLEGILVKRTEEPSPAVCDIADTMEIEIISEDQHAS
# VKEQEIEEPSLDWWGFKSGFVSGGLLGAKSGKKKLKASERKMFSENDQENLYNMVQDKATAGKQGLGIKDRPKKIAGVRYEGKKTSFDNXXXXXXXXX
# XXXXXXXXXXXXXXXXXXXKDSVIKSSLPVKRKRNEIIEPKIKLKNLCKQILKKDAGNCGSMKLKQLKSLIDEQAPSVLSEFSSRKDAIAYLKLKLER
# SGKFVVEGKKISLVSSKK]
# Evidence for and against this transcript:
# % of transcript supported by hints (any source): 90.5
# CDS exons: 10/10
#      P:  10 
# CDS introns: 9/9
#      E:   9 
#      P:   9 
# 5'UTR exons and introns: 0/1
# 3'UTR exons and introns: 0/1
# hint groups fully obeyed: 21
#      E:   9 
#      P:  12 
# incompatible hint groups: 7
#      P:   7 (TRINITY_GG_105_c2199_g1_i1,AL2G11130.t1)
# end gene g6031
Asue_scaffold7	AUGUSTUS	gene	14181045	14183763	.	+	.	ID=AsAag6031
Asue_scaffold7	AUGUSTUS	mRNA	14181045	14183763	.	+	.	ID=AsAag6031.t1;Parent=AsAag6031
Asue_scaffold7	AUGUSTUS	CDS	14181100	14181177	.	+	0	ID=AsAag6031.t1.cds;Parent=AsAag6031.t1
Asue_scaffold7	AUGUSTUS	CDS	14181261	14181345	.	+	0	ID=AsAag6031.t1.cds;Parent=AsAag6031.t1
Asue_scaffold7	AUGUSTUS	CDS	14181695	14181771	.	+	2	ID=AsAag6031.t1.cds;Parent=AsAag6031.t1
Asue_scaffold7	AUGUSTUS	CDS	14181865	14181901	.	+	0	ID=AsAag6031.t1.cds;Parent=AsAag6031.t1
Asue_scaffold7	AUGUSTUS	CDS	14181997	14182157	.	+	2	ID=AsAag6031.t1.cds;Parent=AsAag6031.t1
Asue_scaffold7	AUGUSTUS	CDS	14182360	14182456	.	+	0	ID=AsAag6031.t1.cds;Parent=AsAag6031.t1
Asue_scaffold7	AUGUSTUS	CDS	14182557	14182717	.	+	2	ID=AsAag6031.t1.cds;Parent=AsAag6031.t1
Asue_scaffold7	AUGUSTUS	CDS	14182811	14183098	.	+	0	ID=AsAag6031.t1.cds;Parent=AsAag6031.t1
Asue_scaffold7	AUGUSTUS	CDS	14183192	14183314	.	+	0	ID=AsAag6031.t1.cds;Parent=AsAag6031.t1
Asue_scaffold7	AUGUSTUS	CDS	14183513	14183578	.	+	0	ID=AsAag6031.t1.cds;Parent=AsAag6031.t1
Asue_scaffold7	AUGUSTUS	exon	14181100	14181177	.	+	.	ID=AsAag6031.t1.exon1;Parent=AsAag6031.t1
Asue_scaffold7	AUGUSTUS	exon	14181261	14181345	.	+	.	ID=AsAag6031.t1.exon2;Parent=AsAag6031.t1
Asue_scaffold7	AUGUSTUS	exon	14181695	14181771	.	+	.	ID=AsAag6031.t1.exon3;Parent=AsAag6031.t1
Asue_scaffold7	AUGUSTUS	exon	14181865	14181901	.	+	.	ID=AsAag6031.t1.exon4;Parent=AsAag6031.t1
Asue_scaffold7	AUGUSTUS	exon	14181997	14182157	.	+	.	ID=AsAag6031.t1.exon5;Parent=AsAag6031.t1
Asue_scaffold7	AUGUSTUS	exon	14182360	14182456	.	+	.	ID=AsAag6031.t1.exon6;Parent=AsAag6031.t1
Asue_scaffold7	AUGUSTUS	exon	14182557	14182717	.	+	.	ID=AsAag6031.t1.exon7;Parent=AsAag6031.t1
Asue_scaffold7	AUGUSTUS	exon	14182811	14183098	.	+	.	ID=AsAag6031.t1.exon8;Parent=AsAag6031.t1
Asue_scaffold7	AUGUSTUS	exon	14183192	14183314	.	+	.	ID=AsAag6031.t1.exon9;Parent=AsAag6031.t1
Asue_scaffold7	AUGUSTUS	exon	14183513	14183578	.	+	.	ID=AsAag6031.t1.exon10;Parent=AsAag6031.t1
###
# start gene g6032
# protein sequence = [MEESSGLSSMKFFSDQHLSYADILRPHEARARIEVSVLNLLRILNSPDPAISDLSLINRKRSNSCVNQGILTDVSYIF
# LSTSFTKSSLTNAKTAKAFVRVWKVMEICFQILLQEKRVTQRELFYKLLCDSPDYFSSQIEVNRTVQDVVALLRCSRYSLGIMASSRGLVAGRLFLQE
# PGKEAVDCSACGSSGFAITGDLNLLDNTIMRSDARYIIVVEKHAIFHRLVEDRVFNHIPCVFITAKGYPDIATRFFLHRMSTTFPELPILALVDWNPA
# GLAILCTFKFGSIGMGLEAYRYACNVKWIGLRGDDLDLIPEESLVPLKPKDSQIAKSLLSSKILQDTYRDELSLMVQTGKRAEIEALYCHGYNYLGKY
# IATKIVQGKYI]
# Evidence for and against this transcript:
# % of transcript supported by hints (any source): 91.3
# CDS exons: 11/11
#      P:  11 
# CDS introns: 10/10
#      P:  10 
# 5'UTR exons and introns: 0/1
# 3'UTR exons and introns: 0/1
# hint groups fully obeyed: 13
#      P:  13 
# incompatible hint groups: 8
#      P:   8 (TRINITY_GG_105_c335_g1_i2,AL2G11120.t1)
# end gene g6032
Asue_scaffold7	AUGUSTUS	gene	14183791	14185960	.	-	.	ID=AsAag6032
Asue_scaffold7	AUGUSTUS	mRNA	14183791	14185960	.	-	.	ID=AsAag6032.t1;Parent=AsAag6032
Asue_scaffold7	AUGUSTUS	CDS	14183850	14183984	.	-	0	ID=AsAag6032.t1.cds;Parent=AsAag6032.t1
Asue_scaffold7	AUGUSTUS	CDS	14184112	14184239	.	-	2	ID=AsAag6032.t1.cds;Parent=AsAag6032.t1
Asue_scaffold7	AUGUSTUS	CDS	14184312	14184388	.	-	1	ID=AsAag6032.t1.cds;Parent=AsAag6032.t1
Asue_scaffold7	AUGUSTUS	CDS	14184465	14184527	.	-	1	ID=AsAag6032.t1.cds;Parent=AsAag6032.t1
Asue_scaffold7	AUGUSTUS	CDS	14184609	14184703	.	-	0	ID=AsAag6032.t1.cds;Parent=AsAag6032.t1
Asue_scaffold7	AUGUSTUS	CDS	14184778	14184906	.	-	0	ID=AsAag6032.t1.cds;Parent=AsAag6032.t1
Asue_scaffold7	AUGUSTUS	CDS	14185002	14185090	.	-	2	ID=AsAag6032.t1.cds;Parent=AsAag6032.t1
Asue_scaffold7	AUGUSTUS	CDS	14185172	14185309	.	-	2	ID=AsAag6032.t1.cds;Parent=AsAag6032.t1
Asue_scaffold7	AUGUSTUS	CDS	14185399	14185528	.	-	0	ID=AsAag6032.t1.cds;Parent=AsAag6032.t1
Asue_scaffold7	AUGUSTUS	CDS	14185622	14185705	.	-	0	ID=AsAag6032.t1.cds;Parent=AsAag6032.t1
Asue_scaffold7	AUGUSTUS	CDS	14185797	14185880	.	-	0	ID=AsAag6032.t1.cds;Parent=AsAag6032.t1
Asue_scaffold7	AUGUSTUS	exon	14183850	14183984	.	-	.	ID=AsAag6032.t1.exon1;Parent=AsAag6032.t1
Asue_scaffold7	AUGUSTUS	exon	14184112	14184239	.	-	.	ID=AsAag6032.t1.exon2;Parent=AsAag6032.t1
Asue_scaffold7	AUGUSTUS	exon	14184312	14184388	.	-	.	ID=AsAag6032.t1.exon3;Parent=AsAag6032.t1
Asue_scaffold7	AUGUSTUS	exon	14184465	14184527	.	-	.	ID=AsAag6032.t1.exon4;Parent=AsAag6032.t1
Asue_scaffold7	AUGUSTUS	exon	14184609	14184703	.	-	.	ID=AsAag6032.t1.exon5;Parent=AsAag6032.t1
Asue_scaffold7	AUGUSTUS	exon	14184778	14184906	.	-	.	ID=AsAag6032.t1.exon6;Parent=AsAag6032.t1
Asue_scaffold7	AUGUSTUS	exon	14185002	14185090	.	-	.	ID=AsAag6032.t1.exon7;Parent=AsAag6032.t1
Asue_scaffold7	AUGUSTUS	exon	14185172	14185309	.	-	.	ID=AsAag6032.t1.exon8;Parent=AsAag6032.t1
Asue_scaffold7	AUGUSTUS	exon	14185399	14185528	.	-	.	ID=AsAag6032.t1.exon9;Parent=AsAag6032.t1
Asue_scaffold7	AUGUSTUS	exon	14185622	14185705	.	-	.	ID=AsAag6032.t1.exon10;Parent=AsAag6032.t1
Asue_scaffold7	AUGUSTUS	exon	14185797	14185880	.	-	.	ID=AsAag6032.t1.exon11;Parent=AsAag6032.t1
###
# start gene g6033
# protein sequence = [MEGVDNTNPMLTLEEGENNNHFSSFNDKTLMMMAPSLMFSGDVGPSSSSCSPASFHPSAQLENFRGGGGEMGGLVSNN
# SDHNKNCNKGKGKRTSAMQRIAFQTRSDDDVLDDGYRWRKYGQKSVKNNAHPRSYYRCTYHTCNVKKQVQRLAKDPHVVVTTYEGVHNHPCEKLMETL
# SPLLRQLQFLSRVSDL]
# Evidence for and against this transcript:
# % of transcript supported by hints (any source): 60
# CDS exons: 2/2
#      P:   2 
# CDS introns: 1/1
#      P:   1 
# 5'UTR exons and introns: 0/1
# 3'UTR exons and introns: 0/1
# hint groups fully obeyed: 0
# incompatible hint groups: 1
#      P:   1 (AL2G11110.t1)
# end gene g6033
Asue_scaffold7	AUGUSTUS	gene	14189505	14191377	.	+	.	ID=AsAag6033
Asue_scaffold7	AUGUSTUS	mRNA	14189505	14191377	.	+	.	ID=AsAag6033.t1;Parent=AsAag6033
Asue_scaffold7	AUGUSTUS	CDS	14189552	14189943	.	+	0	ID=AsAag6033.t1.cds;Parent=AsAag6033.t1
Asue_scaffold7	AUGUSTUS	CDS	14190866	14191052	.	+	1	ID=AsAag6033.t1.cds;Parent=AsAag6033.t1
Asue_scaffold7	AUGUSTUS	exon	14189552	14189943	.	+	.	ID=AsAag6033.t1.exon1;Parent=AsAag6033.t1
Asue_scaffold7	AUGUSTUS	exon	14190866	14191052	.	+	.	ID=AsAag6033.t1.exon2;Parent=AsAag6033.t1
###
# start gene g6034
# protein sequence = [MEVNSWASRHTNGLIKDRLPQGSVTSETICIYGNALYFKGAWEDKFHKSLTKDRDFPLLNGTLIYVPFMSSYKDQYIE
# AYDDFKVLKLPFRQGDDTSRSFSMHFYRSFSMHFYLPDEKDGLDNLVEKMASSLGFLDSHIPRQKVKVGEFRIPKFKIEFGFSASRAFNRLGLDEMAL
# YQKARVEIDEEGAEAIAATAVVGGFGCAFVKRIDFVADHPFLFMIREDKTGTVLFVGQIFDPSNSS]
# Evidence for and against this transcript:
# % of transcript supported by hints (any source): 20
# CDS exons: 1/1
#      P:   1 
# CDS introns: 0/0
# 5'UTR exons and introns: 0/3
# 3'UTR exons and introns: 0/1
# hint groups fully obeyed: 0
# incompatible hint groups: 1
#      P:   1 (AL2G11090.t1)
# end gene g6034
Asue_scaffold7	AUGUSTUS	gene	14194422	14195540	.	-	.	ID=AsAag6034
Asue_scaffold7	AUGUSTUS	mRNA	14194422	14195540	.	-	.	ID=AsAag6034.t1;Parent=AsAag6034
Asue_scaffold7	AUGUSTUS	CDS	14194561	14195289	.	-	0	ID=AsAag6034.t1.cds;Parent=AsAag6034.t1
Asue_scaffold7	AUGUSTUS	exon	14194561	14195289	.	-	.	ID=AsAag6034.t1.exon1;Parent=AsAag6034.t1
###
# start gene g6035
# protein sequence = [MDVRAAMKNQTEVAMILSGHFLTSAPKDSNIIFSPASINSAITMHAAGPGGDVVSGQILYLLRSSSLDELKTVFRELA
# SVVYADSSSSGGPKITAANGLWIDKSLPTDPKFKDLFENFFKAVYVPVDFQSKAEEVRIEVNSWVEHHTNNLIKNLLPDGSVTSLTDKIYANALYFKG
# AWKRPFEKFYTKDRDFHLVNGITVSVPFMTSYENQYVRAYDGFKVLRLPYRRGSDDTNRKFSMYFYLPDKKDGLDTLVEKIVSTTRFLDSHIPTYRDE
# LEEFRIPKFKIEFGFSVTKVLNRLGLRSMSMYHKACVEIDEEGAEAAAATADEDLGCALEFEEPPKKIDFVADHPFLFLIREEKTGTVLFVGQIFNPL
# ESCSGANYSDSDDY]
# Evidence for and against this transcript:
# % of transcript supported by hints (any source): 60
# CDS exons: 2/2
#      P:   2 
# CDS introns: 1/1
#      P:   1 
# 5'UTR exons and introns: 0/1
# 3'UTR exons and introns: 0/1
# hint groups fully obeyed: 0
# incompatible hint groups: 1
#      P:   1 (TRINITY_GG_105_c2628_g1_i1)
# end gene g6035
Asue_scaffold7	AUGUSTUS	gene	14195631	14197350	.	-	.	ID=AsAag6035
Asue_scaffold7	AUGUSTUS	mRNA	14195631	14197350	.	-	.	ID=AsAag6035.t1;Parent=AsAag6035
Asue_scaffold7	AUGUSTUS	CDS	14195935	14196702	.	-	0	ID=AsAag6035.t1.cds;Parent=AsAag6035.t1
Asue_scaffold7	AUGUSTUS	CDS	14196915	14197307	.	-	0	ID=AsAag6035.t1.cds;Parent=AsAag6035.t1
Asue_scaffold7	AUGUSTUS	exon	14195935	14196702	.	-	.	ID=AsAag6035.t1.exon1;Parent=AsAag6035.t1
Asue_scaffold7	AUGUSTUS	exon	14196915	14197307	.	-	.	ID=AsAag6035.t1.exon2;Parent=AsAag6035.t1
###
# start gene g6036
# protein sequence = [MDLQEAMKKQNDVALFLAGKVISTVDKNSNFVFSPASINSVLIMAAATSDNETLKSCILSFLRSSSTDELNDIFRQIA
# SVVLVDGSKRGGPKIAVANGVWREQSLPCSPESKDLFENLFKADFAQVDFRSKSEEVREEVNSWALRHTNGLIKDLLPPGSVTSQTLWIYGNALYFKG
# AWEDKFDKSMTKHKPFYLVNGKQVHVPFMTIYERQYIRAYNGFKVLRLPYRQGDNDTSRQFSMCIYLPDEKDGLDNLVEKMTSTDGFLDSHIPRWRDR
# VGEFRIPKFKIEFGFEASSVFNDFALDVSLHQKAMIEIDEEGTEAAAATALVGADGCSLYMPPPPIDFVADHPFFFSIREDKTGTVLFAGQIFDPSVS
# SFA]
# Evidence for and against this transcript:
# % of transcript supported by hints (any source): 0
# CDS exons: 0/2
# CDS introns: 0/1
# 5'UTR exons and introns: 0/1
# 3'UTR exons and introns: 0/1
# hint groups fully obeyed: 0
# incompatible hint groups: 0
# end gene g6036
Asue_scaffold7	AUGUSTUS	gene	14200246	14201820	.	-	.	ID=AsAag6036
Asue_scaffold7	AUGUSTUS	mRNA	14200246	14201820	.	-	.	ID=AsAag6036.t1;Parent=AsAag6036
Asue_scaffold7	AUGUSTUS	CDS	14200420	14201154	.	-	0	ID=AsAag6036.t1.cds;Parent=AsAag6036.t1
Asue_scaffold7	AUGUSTUS	CDS	14201348	14201740	.	-	0	ID=AsAag6036.t1.cds;Parent=AsAag6036.t1
Asue_scaffold7	AUGUSTUS	exon	14200420	14201154	.	-	.	ID=AsAag6036.t1.exon1;Parent=AsAag6036.t1
Asue_scaffold7	AUGUSTUS	exon	14201348	14201740	.	-	.	ID=AsAag6036.t1.exon2;Parent=AsAag6036.t1
###
# start gene g6037
# protein sequence = [MGSKRKNQKLITSEIAEPSLSKAKKKPKMDLQESMKKQNDVALFLAGKVISVAAKNSNFVFSPASINAVLTMAATTSD
# DETLRSFILSFLRSSSTDELKAIFREIASVVLVDGSKRGGPKISVANGVWIQQSLSCSPEFKDLFENFFRADFAQVDFRSKAGEVRMEVNSWASRHTN
# GLIKNLLPPGSVTRKTTKIYGNALYFKGAWENKFDKSMTIRKPFYLVDGKQVHVPFMKSYQRQYIKAYNGFKVLRLPYGQGDNDTSRQFSMCFYLPDK
# KDGLDNLVEKMTSTDGFLDSHIPRWRDRVGEFRIPKFKIEFGFEASSVFNDFALDMYHKALIEIDEEGAEAAAATALASKSRCSAFVPPPPIDFVADH
# PFLFCIREDKTGTVLFVGQIFDPSVSSSA]
# Evidence for and against this transcript:
# % of transcript supported by hints (any source): 0
# CDS exons: 0/2
# CDS introns: 0/1
# 5'UTR exons and introns: 0/1
# 3'UTR exons and introns: 0/1
# hint groups fully obeyed: 0
# incompatible hint groups: 0
# end gene g6037
Asue_scaffold7	AUGUSTUS	gene	14202549	14204230	.	-	.	ID=AsAag6037
Asue_scaffold7	AUGUSTUS	mRNA	14202549	14204230	.	-	.	ID=AsAag6037.t1;Parent=AsAag6037
Asue_scaffold7	AUGUSTUS	CDS	14202809	14203537	.	-	0	ID=AsAag6037.t1.cds;Parent=AsAag6037.t1
Asue_scaffold7	AUGUSTUS	CDS	14203731	14204207	.	-	0	ID=AsAag6037.t1.cds;Parent=AsAag6037.t1
Asue_scaffold7	AUGUSTUS	exon	14202809	14203537	.	-	.	ID=AsAag6037.t1.exon1;Parent=AsAag6037.t1
Asue_scaffold7	AUGUSTUS	exon	14203731	14204207	.	-	.	ID=AsAag6037.t1.exon2;Parent=AsAag6037.t1
###
# start gene g6038
# protein sequence = [MSVRKAMKKQNDVAMNLARHVLSSASESNAVFSPASINSAITMYAAGPGGDSVASEILSFLRSSSIDELKTVFRELSS
# IVYADSSASGGPKMKAANGLWIDKSLRIDPKYKDLFENFFKAVYVPVDFRSKSEEVRKEVNSWVEHHTNNLIRNLLPRESVTSLTDKIYANALYFKGA
# WERPFQKYCTRDRDFHLVNGTTVSVPFMTSSADQYVRAYNGFKVLRLPYRQGSDDTNCEFSMYFYLPDQKDGLDDLLKKMASTPGFLDSHIPRYKDEL
# EEFRIPKFKIEFGFSVTSVLDRLGLRSMSMYHKACVEIDEEGAEAAAATAIVEEDGCALDMEPPPKKIDFVADHPFIFLIREDKTGTVLFVGQLFEPS
# GSCSD]
# Evidence for and against this transcript:
# % of transcript supported by hints (any source): 0
# CDS exons: 0/2
# CDS introns: 0/1
# 5'UTR exons and introns: 0/1
# 3'UTR exons and introns: 0/1
# hint groups fully obeyed: 0
# incompatible hint groups: 0
# end gene g6038
Asue_scaffold7	AUGUSTUS	gene	14204696	14206350	.	-	.	ID=AsAag6038
Asue_scaffold7	AUGUSTUS	mRNA	14204696	14206350	.	-	.	ID=AsAag6038.t1;Parent=AsAag6038
Asue_scaffold7	AUGUSTUS	CDS	14204842	14205585	.	-	0	ID=AsAag6038.t1.cds;Parent=AsAag6038.t1
Asue_scaffold7	AUGUSTUS	CDS	14205934	14206323	.	-	0	ID=AsAag6038.t1.cds;Parent=AsAag6038.t1
Asue_scaffold7	AUGUSTUS	exon	14204842	14205585	.	-	.	ID=AsAag6038.t1.exon1;Parent=AsAag6038.t1
Asue_scaffold7	AUGUSTUS	exon	14205934	14206323	.	-	.	ID=AsAag6038.t1.exon2;Parent=AsAag6038.t1
###
# start gene g6039
# protein sequence = [MDLREEMKKQNDVALFLAGKVISTLDKNPNFVFSPASVNSVLTMAAATSDNETLKSCILSFLRSSSTDELNDIFRQIA
# SVVLVDGSKRGGPKIAVANGVWRERSLPCSPKSKDLFENFYKATFAQVDFRSKSEEVREEVNSWALRHTNGLIKDLLPPGSVTSETLWIYGNALYFKG
# AWEDKFDKSMTKHRPFYLVNGKQVHVPFMTSYERQYIRAYNGFKVLRLPYRQGDNDTSRQFSMCIYLPDEKDGLDNLVEKMTCTDGFLDSHIPSWRVS
# VGQFRIPKFKIEFGFEASSAFNDFALDVSLYQKAMIEIDEEGTEAAAATALACASGCSAYMPPPPIDFVADHPFFFLIREDKTGTVLFAGQIFDPAFG
# SSGGDFSESSPPALGASNTPAFGASSTPSFDFGFSQAFGQSTPTFGSSFFGSTQSPFGSQGDHQAWTRLYGWGSRVMPYAPTTEAEWPWSSGNQPDEG
# RLQSIYAMHAYQAKNQEELRWEDYQRGDNGGQLPAGDAGFGTNSQPSLFSTATNSFAPSFGQHTSPSMFGSAASNTTSVFGSSPSFATNTWQPFDSAP
# AYGSTPAFSIGGNVNNRQSSPLFGSSPPFGNNTTPAFGQNTSVFGQNNTPALGQSNIFNSPSTGFANLSSTSESERVTQKPGL]
# Evidence for and against this transcript:
# % of transcript supported by hints (any source): 0
# CDS exons: 0/4
# CDS introns: 0/3
# 5'UTR exons and introns: 0/1
# 3'UTR exons and introns: 0/1
# hint groups fully obeyed: 0
# incompatible hint groups: 0
# end gene g6039
Asue_scaffold7	AUGUSTUS	gene	14207506	14210190	.	-	.	ID=AsAag6039
Asue_scaffold7	AUGUSTUS	mRNA	14207506	14210190	.	-	.	ID=AsAag6039.t1;Parent=AsAag6039
Asue_scaffold7	AUGUSTUS	CDS	14207672	14208129	.	-	2	ID=AsAag6039.t1.cds;Parent=AsAag6039.t1
Asue_scaffold7	AUGUSTUS	CDS	14208236	14208436	.	-	2	ID=AsAag6039.t1.cds;Parent=AsAag6039.t1
Asue_scaffold7	AUGUSTUS	CDS	14208534	14209437	.	-	0	ID=AsAag6039.t1.cds;Parent=AsAag6039.t1
Asue_scaffold7	AUGUSTUS	CDS	14209605	14209997	.	-	0	ID=AsAag6039.t1.cds;Parent=AsAag6039.t1
Asue_scaffold7	AUGUSTUS	exon	14207672	14208129	.	-	.	ID=AsAag6039.t1.exon1;Parent=AsAag6039.t1
Asue_scaffold7	AUGUSTUS	exon	14208236	14208436	.	-	.	ID=AsAag6039.t1.exon2;Parent=AsAag6039.t1
Asue_scaffold7	AUGUSTUS	exon	14208534	14209437	.	-	.	ID=AsAag6039.t1.exon3;Parent=AsAag6039.t1
Asue_scaffold7	AUGUSTUS	exon	14209605	14209997	.	-	.	ID=AsAag6039.t1.exon4;Parent=AsAag6039.t1
###
# start gene g6040
# protein sequence = [MDLQEAMKKQNDVALLLAGKVIPVVAKNSNFVFSPASINVVLTMAAATSEDERVRSLILSFLRSSSTEELNAIFRQIA
# SVVLVDGSKRGGPKIAAANGVWMEQSLPVDPSMKDLFENFFKASFAQVDFESKEVRMEVNAWALRHTNGLIKDLLPQGSVTDLTTKIYGNALYFKGAW
# KNKFDKSMTEHKPFYLLRGNSVSVPFMRSYEDQYIKAYDGFMVLRLPYRQGNDDTNRNFSMYLYLPDKKSEFDNLLERMTSTPRFLDSHIPREKVEVG
# EFRIPKFKIEFGFEASRFFNDLELNVSLYQKALIEIDEEGTEAAAATALMFSMGCKAPVVKRVDFVADHPFIFLIREDKTGTVLFTGQIFNPSKSSSA]
# Evidence for and against this transcript:
# % of transcript supported by hints (any source): 0
# CDS exons: 0/2
# CDS introns: 0/1
# 5'UTR exons and introns: 0/1
# 3'UTR exons and introns: 0/1
# hint groups fully obeyed: 0
# incompatible hint groups: 0
# end gene g6040
Asue_scaffold7	AUGUSTUS	gene	14211807	14213530	.	-	.	ID=AsAag6040
Asue_scaffold7	AUGUSTUS	mRNA	14211807	14213530	.	-	.	ID=AsAag6040.t1;Parent=AsAag6040
Asue_scaffold7	AUGUSTUS	CDS	14212125	14212850	.	-	0	ID=AsAag6040.t1.cds;Parent=AsAag6040.t1
Asue_scaffold7	AUGUSTUS	CDS	14213091	14213483	.	-	0	ID=AsAag6040.t1.cds;Parent=AsAag6040.t1
Asue_scaffold7	AUGUSTUS	exon	14212125	14212850	.	-	.	ID=AsAag6040.t1.exon1;Parent=AsAag6040.t1
Asue_scaffold7	AUGUSTUS	exon	14213091	14213483	.	-	.	ID=AsAag6040.t1.exon2;Parent=AsAag6040.t1
###
# start gene g6041
# protein sequence = [MPFFSPDHSIHPSCREGRNTLRIGDWYHRIVGKGGLGPGNRQAISRKTALSSSVEEDLRKERMKDLSSSSLELAATMV
# SMALIDAGEKTKLEFLATTEITFSARNIATSFCFFIASPTSIFDRDGLVITKSEFFDREGLAVSDVLTA]
# Evidence for and against this transcript:
# % of transcript supported by hints (any source): 0
# CDS exons: 0/2
# CDS introns: 0/1
# 5'UTR exons and introns: 0/1
# 3'UTR exons and introns: 0/1
# hint groups fully obeyed: 0
# incompatible hint groups: 0
# end gene g6041
Asue_scaffold7	AUGUSTUS	gene	14215425	14216411	.	+	.	ID=AsAag6041
Asue_scaffold7	AUGUSTUS	mRNA	14215425	14216411	.	+	.	ID=AsAag6041.t1;Parent=AsAag6041
Asue_scaffold7	AUGUSTUS	CDS	14215631	14215754	.	+	0	ID=AsAag6041.t1.cds;Parent=AsAag6041.t1
Asue_scaffold7	AUGUSTUS	CDS	14215878	14216197	.	+	2	ID=AsAag6041.t1.cds;Parent=AsAag6041.t1
Asue_scaffold7	AUGUSTUS	exon	14215631	14215754	.	+	.	ID=AsAag6041.t1.exon1;Parent=AsAag6041.t1
Asue_scaffold7	AUGUSTUS	exon	14215878	14216197	.	+	.	ID=AsAag6041.t1.exon2;Parent=AsAag6041.t1
###
# start gene g6042
# protein sequence = [MKKRNDDDLVLTGKIIASEARKSNFIFSPATINSAFTMMDAGSGSISDELKAVYSEIATVVFADGSASGGPKISSVNG
# VWVEQSLPVDNSLKNLMEKYFKATFAQVDFRFKAEKVRCEVNKWASDQTNGLIKDLLPPGSVNRETIQVYGNALYFKGAWAIPFHKSRTTNKEFHLLD
# GASVSVPFMSSKVDQYVKAYNGFKVLRLPYRQSDDDINREYSMYFYLPDKKDGLDMLVRKMTSTPGFVDNHIPSRKVEVSDFRIPKFKISFMFDASKG
# EVSMYHKACVEIDEEGATAAAATAFIRLMGYCPGPKINFVADHPFLFLIREDRTGTILFAGQIFDPSKKSS]
# Evidence for and against this transcript:
# % of transcript supported by hints (any source): 0
# CDS exons: 0/2
# CDS introns: 0/1
# 5'UTR exons and introns: 0/1
# 3'UTR exons and introns: 0/1
# hint groups fully obeyed: 0
# incompatible hint groups: 0
# end gene g6042
Asue_scaffold7	AUGUSTUS	gene	14216827	14218530	.	-	.	ID=AsAag6042
Asue_scaffold7	AUGUSTUS	mRNA	14216827	14218530	.	-	.	ID=AsAag6042.t1;Parent=AsAag6042
Asue_scaffold7	AUGUSTUS	CDS	14216979	14217683	.	-	0	ID=AsAag6042.t1.cds;Parent=AsAag6042.t1
Asue_scaffold7	AUGUSTUS	CDS	14217974	14218306	.	-	0	ID=AsAag6042.t1.cds;Parent=AsAag6042.t1
Asue_scaffold7	AUGUSTUS	exon	14216979	14217683	.	-	.	ID=AsAag6042.t1.exon1;Parent=AsAag6042.t1
Asue_scaffold7	AUGUSTUS	exon	14217974	14218306	.	-	.	ID=AsAag6042.t1.exon2;Parent=AsAag6042.t1
###
# start gene g6043
# protein sequence = [MKKRNDNDLVLTGKVIASEARNSNFIFSPASINSAFSMMAAGSGSISDELKAVFSEIATVVFADGSASGGPKISAING
# IWVEQSLPTDHSLKDLMEKSFKATFAQVDFRFKAEEVRCELNKWASGQTNGLIKDLLPPGSVNRETIQVYGNALYFKGAWAIPFHKSRTTNKEFHLLD
# GASVSVPFLSSKVDQYVKAYNGFKVLRLPYRQSDDDINREYSMYFYLPDKKDGLDMLVRKMTYTPGFVENHIPSRKVEVSDFRIPKFKISFMFDASKG
# EARMYHKACVEIDEEGATAAAATAVFRLVSYCIRPKIEFVADHPFLFLIREDITGTILFAGQIFDPSKSSDLN]
# Evidence for and against this transcript:
# % of transcript supported by hints (any source): 0
# CDS exons: 0/2
# CDS introns: 0/1
# 5'UTR exons and introns: 0/1
# 3'UTR exons and introns: 0/1
# hint groups fully obeyed: 0
# incompatible hint groups: 0
# end gene g6043
Asue_scaffold7	AUGUSTUS	gene	14220257	14222180	.	-	.	ID=AsAag6043
Asue_scaffold7	AUGUSTUS	mRNA	14220257	14222180	.	-	.	ID=AsAag6043.t1;Parent=AsAag6043
Asue_scaffold7	AUGUSTUS	CDS	14220515	14221225	.	-	0	ID=AsAag6043.t1.cds;Parent=AsAag6043.t1
Asue_scaffold7	AUGUSTUS	CDS	14221676	14222008	.	-	0	ID=AsAag6043.t1.cds;Parent=AsAag6043.t1
Asue_scaffold7	AUGUSTUS	exon	14220515	14221225	.	-	.	ID=AsAag6043.t1.exon1;Parent=AsAag6043.t1
Asue_scaffold7	AUGUSTUS	exon	14221676	14222008	.	-	.	ID=AsAag6043.t1.exon2;Parent=AsAag6043.t1
###
# start gene g6044
# protein sequence = [MEDSVVDDVIKRLLGAKNGKTTKQVQLTEAEIKHLCSTAKQIFLSQPNLLELEAPIKICGDTHGQFSDLLRLFEYGGY
# PPAANYLFLGDYVDRGKQSVETICLLLAYKIKYKENFFLLRGNHECASINRIYGFYDEXXXXXXXXXXXXXXXXXXXXXXXXXXXXXXXXXXXXLSPE
# LKHLDEIRNIARPADIPDHGLLCDLLWSDPDKDIEGWGENDRGVSYTFGPDKVEEFLQTHDLDLICRAHQVVEDGYEFFANRQLVTIFSAPNYCGEFD
# NAGAMMSVDDSLTCSFQILKASEKKGNFGFGKNAGRRGTPPRKGGKG]
# Evidence for and against this transcript:
# % of transcript supported by hints (any source): 77.8
# CDS exons: 4/4
#      P:   4 
# CDS introns: 3/3
#      E:   3 
#      P:   3 
# 5'UTR exons and introns: 0/1
# 3'UTR exons and introns: 0/1
# hint groups fully obeyed: 8
#      E:   3 
#      P:   5 
# incompatible hint groups: 3
#      P:   3 (AL2G11020.t1,TRINITY_GG_105_c1614_g1_i1)
# end gene g6044
Asue_scaffold7	AUGUSTUS	gene	14222334	14224570	.	-	.	ID=AsAag6044
Asue_scaffold7	AUGUSTUS	mRNA	14222334	14224570	.	-	.	ID=AsAag6044.t1;Parent=AsAag6044
Asue_scaffold7	AUGUSTUS	CDS	14222594	14222608	.	-	0	ID=AsAag6044.t1.cds;Parent=AsAag6044.t1
Asue_scaffold7	AUGUSTUS	CDS	14222704	14222916	.	-	0	ID=AsAag6044.t1.cds;Parent=AsAag6044.t1
Asue_scaffold7	AUGUSTUS	CDS	14223084	14223643	.	-	2	ID=AsAag6044.t1.cds;Parent=AsAag6044.t1
Asue_scaffold7	AUGUSTUS	CDS	14224160	14224337	.	-	0	ID=AsAag6044.t1.cds;Parent=AsAag6044.t1
Asue_scaffold7	AUGUSTUS	exon	14222594	14222608	.	-	.	ID=AsAag6044.t1.exon1;Parent=AsAag6044.t1
Asue_scaffold7	AUGUSTUS	exon	14222704	14222916	.	-	.	ID=AsAag6044.t1.exon2;Parent=AsAag6044.t1
Asue_scaffold7	AUGUSTUS	exon	14223084	14223643	.	-	.	ID=AsAag6044.t1.exon3;Parent=AsAag6044.t1
Asue_scaffold7	AUGUSTUS	exon	14224160	14224337	.	-	.	ID=AsAag6044.t1.exon4;Parent=AsAag6044.t1
###
# start gene g6045
# protein sequence = [MDGLKISCPVDVSLPAKLMGSEGCGGGVRVSSNKADNNCEKARVSIGVNSSIERCSALINKKGAGSSSGGSDSSLWRK
# LMHSHDFVHDRLTKLRVDNSSEPQNGYSPIASPESAESPRKRGKLSRSSSNGTPRRTKLILLDEAMSIPRDNDTKEICGQGSTSCLDKPFVVKQRTSC
# NGKRGDKRISKVPVRTFSTITSATGENAFFGAYGLKPAINDVSKLVEDLSLKNLLEGSYECPSLGKDKMKKMENTNDTLLSVVKNVWSILPTKRPVQS
# QSSTELDTCLSRTLGSPPSSTSATLLNGENIDKANALDGDLSSSSKEHCINSEIPSTPLSFPLCDAVDVLKRLGLPPSKDLDSLLQDASRPSQNSKNN
# LDQQRSAKQLPPRSGLPHFPWSQAFSGSSRTNSEAAKLVTGKTLCQGRWLRIANTTMSSPEGITDNFANLGSLTFNQNLVPPLLKQTIAGIKTSQTKF
# ANITSCQCTEASVSTLQKASFVPKEPEGSPDVQDDALSCPQLLEAARTLCDIAVQSANHINPNGILRWPKKLSQKSMKARKSKLIEKPLERHGTTVSS
# LDLNXXXXXXXXXXVRKDSAAEXXXXXXXXXKPSKRLKLSTMENKKRSFPSSSSSPIESDRKHSSSSKFKNHSRMMLPPPPPTRTLQKSSMYPQKARK
# FP]
# Evidence for and against this transcript:
# % of transcript supported by hints (any source): 76.5
# CDS exons: 7/7
#      P:   7 
# CDS introns: 6/6
#      E:   6 
#      P:   6 
# 5'UTR exons and introns: 0/1
# 3'UTR exons and introns: 0/3
# hint groups fully obeyed: 17
#      E:   6 
#      P:  11 
# incompatible hint groups: 5
#      P:   5 (TRINITY_GG_105_c572_g1_i1)
# end gene g6045
Asue_scaffold7	AUGUSTUS	gene	14226635	14230955	.	+	.	ID=AsAag6045
Asue_scaffold7	AUGUSTUS	mRNA	14226635	14230955	.	+	.	ID=AsAag6045.t1;Parent=AsAag6045
Asue_scaffold7	AUGUSTUS	CDS	14226875	14227061	.	+	0	ID=AsAag6045.t1.cds;Parent=AsAag6045.t1
Asue_scaffold7	AUGUSTUS	CDS	14227238	14227543	.	+	2	ID=AsAag6045.t1.cds;Parent=AsAag6045.t1
Asue_scaffold7	AUGUSTUS	CDS	14227743	14227868	.	+	2	ID=AsAag6045.t1.cds;Parent=AsAag6045.t1
Asue_scaffold7	AUGUSTUS	CDS	14228338	14228678	.	+	2	ID=AsAag6045.t1.cds;Parent=AsAag6045.t1
Asue_scaffold7	AUGUSTUS	CDS	14228798	14229320	.	+	0	ID=AsAag6045.t1.cds;Parent=AsAag6045.t1
Asue_scaffold7	AUGUSTUS	CDS	14229406	14229438	.	+	2	ID=AsAag6045.t1.cds;Parent=AsAag6045.t1
Asue_scaffold7	AUGUSTUS	CDS	14229533	14230023	.	+	2	ID=AsAag6045.t1.cds;Parent=AsAag6045.t1
Asue_scaffold7	AUGUSTUS	exon	14226875	14227061	.	+	.	ID=AsAag6045.t1.exon1;Parent=AsAag6045.t1
Asue_scaffold7	AUGUSTUS	exon	14227238	14227543	.	+	.	ID=AsAag6045.t1.exon2;Parent=AsAag6045.t1
Asue_scaffold7	AUGUSTUS	exon	14227743	14227868	.	+	.	ID=AsAag6045.t1.exon3;Parent=AsAag6045.t1
Asue_scaffold7	AUGUSTUS	exon	14228338	14228678	.	+	.	ID=AsAag6045.t1.exon4;Parent=AsAag6045.t1
Asue_scaffold7	AUGUSTUS	exon	14228798	14229320	.	+	.	ID=AsAag6045.t1.exon5;Parent=AsAag6045.t1
Asue_scaffold7	AUGUSTUS	exon	14229406	14229438	.	+	.	ID=AsAag6045.t1.exon6;Parent=AsAag6045.t1
Asue_scaffold7	AUGUSTUS	exon	14229533	14230023	.	+	.	ID=AsAag6045.t1.exon7;Parent=AsAag6045.t1
###
# start gene g6046
# protein sequence = [MKPFSKNDRRRWSFDSVSAGKTAVGSASTSPGTEYSINGDQEFVEVTIDLQDDDTIVLRSVEPATTAIGDISDDTGIM
# TPVSISRSPTMKRTSSNRFRQFSQELKAEAVAKAKQLSQELKRFSWSRSFSGNLTTTSTAANQSGGGGGLVNSALEARALRKQRAQLDRTRSSAQRAL
# RGLRFISNKQKNVDGWNDVQSNFEKFEKNGYIYRSDFAQCIGMKDSKEFALELFDALSRRRRLKVEKINHDELYEYWSQINDESFDSRLQIFFDIVDK
# NEDGRITEEEVKEIIMLSASANKLSRLKEQAEEYAALIMEELDPERLGYIELWQLETLLLQKDTYLNYSQALSYTSQALSQNLQGLRKKSRIHRMSSN
# FVYFMQENWKRIWVLSLWIMIMIGLFLWKFFQYKQKDAFHVMGYCLLTAKGAAETLKFNMALILFPVCRNTITWLRSTRLSYFVPFDDNINFHKTIAG
# AIVVAVILHIGDHIACDFPRIVRATEYDYNRYLFHYFQTKQPTYFDLVKGPEGITGILMVILMIISFTLATRWFRRNLVKLPKPFDRLTGFNAFWYSH
# HLFVIVYILLILHGIFLYFAKPWYVRTTWMYLAVPILLYGGERTLRYFRSGSYSVRLLKVAIYPGNVLTLQMSKPTQFRYKSGQYMFVQCPAVSPFEW
# HPFSITSAPEDDYVSIHIRQLGDWTQELKRVFSEVCEPPVAGKSGLLRADETTKKSLPKLLIDGPYGAPAQDYRKYDVLLLVGLGIGATPFISILKDL
# LNNIIKMEEHADSISDFSRSSEHSTGSNGDTPRRKRILKTTNAYFYWVTREQGSFDWFKGVMNEVAELDQRGVIEMHNYLTSVYEEGDARSALITMVQ
# ALNHAKNGVDIVSGTRVRTHFARPNWKKVLTKLSSKHCNARIGVFYCGVPVLGKELSKLCNTFNQKGSTKFEFHKEHF]
# Evidence for and against this transcript:
# % of transcript supported by hints (any source): 93.1
# CDS exons: 14/14
#      P:  14 
# CDS introns: 13/13
#      E:  12 
#      P:  13 
# 5'UTR exons and introns: 0/1
# 3'UTR exons and introns: 0/1
# hint groups fully obeyed: 27
#      E:  12 
#      P:  15 (TRINITY_GG_105_c985_g2_i1)
# incompatible hint groups: 13
#      P:  13 (AL2G11000.t1)
# end gene g6046
Asue_scaffold7	AUGUSTUS	gene	14236678	14242714	.	+	.	ID=AsAag6046
Asue_scaffold7	AUGUSTUS	mRNA	14236678	14242714	.	+	.	ID=AsAag6046.t1;Parent=AsAag6046
Asue_scaffold7	AUGUSTUS	CDS	14236734	14237385	.	+	0	ID=AsAag6046.t1.cds;Parent=AsAag6046.t1
Asue_scaffold7	AUGUSTUS	CDS	14237459	14237618	.	+	2	ID=AsAag6046.t1.cds;Parent=AsAag6046.t1
Asue_scaffold7	AUGUSTUS	CDS	14237949	14237997	.	+	1	ID=AsAag6046.t1.cds;Parent=AsAag6046.t1
Asue_scaffold7	AUGUSTUS	CDS	14238464	14238577	.	+	0	ID=AsAag6046.t1.cds;Parent=AsAag6046.t1
Asue_scaffold7	AUGUSTUS	CDS	14239204	14239626	.	+	0	ID=AsAag6046.t1.cds;Parent=AsAag6046.t1
Asue_scaffold7	AUGUSTUS	CDS	14240353	14240739	.	+	0	ID=AsAag6046.t1.cds;Parent=AsAag6046.t1
Asue_scaffold7	AUGUSTUS	CDS	14240824	14240919	.	+	0	ID=AsAag6046.t1.cds;Parent=AsAag6046.t1
Asue_scaffold7	AUGUSTUS	CDS	14241021	14241136	.	+	0	ID=AsAag6046.t1.cds;Parent=AsAag6046.t1
Asue_scaffold7	AUGUSTUS	CDS	14241210	14241377	.	+	1	ID=AsAag6046.t1.cds;Parent=AsAag6046.t1
Asue_scaffold7	AUGUSTUS	CDS	14241452	14241611	.	+	1	ID=AsAag6046.t1.cds;Parent=AsAag6046.t1
Asue_scaffold7	AUGUSTUS	CDS	14241696	14241875	.	+	0	ID=AsAag6046.t1.cds;Parent=AsAag6046.t1
Asue_scaffold7	AUGUSTUS	CDS	14241966	14242094	.	+	0	ID=AsAag6046.t1.cds;Parent=AsAag6046.t1
Asue_scaffold7	AUGUSTUS	CDS	14242231	14242309	.	+	0	ID=AsAag6046.t1.cds;Parent=AsAag6046.t1
Asue_scaffold7	AUGUSTUS	CDS	14242519	14242628	.	+	2	ID=AsAag6046.t1.cds;Parent=AsAag6046.t1
Asue_scaffold7	AUGUSTUS	exon	14236734	14237385	.	+	.	ID=AsAag6046.t1.exon1;Parent=AsAag6046.t1
Asue_scaffold7	AUGUSTUS	exon	14237459	14237618	.	+	.	ID=AsAag6046.t1.exon2;Parent=AsAag6046.t1
Asue_scaffold7	AUGUSTUS	exon	14237949	14237997	.	+	.	ID=AsAag6046.t1.exon3;Parent=AsAag6046.t1
Asue_scaffold7	AUGUSTUS	exon	14238464	14238577	.	+	.	ID=AsAag6046.t1.exon4;Parent=AsAag6046.t1
Asue_scaffold7	AUGUSTUS	exon	14239204	14239626	.	+	.	ID=AsAag6046.t1.exon5;Parent=AsAag6046.t1
Asue_scaffold7	AUGUSTUS	exon	14240353	14240739	.	+	.	ID=AsAag6046.t1.exon6;Parent=AsAag6046.t1
Asue_scaffold7	AUGUSTUS	exon	14240824	14240919	.	+	.	ID=AsAag6046.t1.exon7;Parent=AsAag6046.t1
Asue_scaffold7	AUGUSTUS	exon	14241021	14241136	.	+	.	ID=AsAag6046.t1.exon8;Parent=AsAag6046.t1
Asue_scaffold7	AUGUSTUS	exon	14241210	14241377	.	+	.	ID=AsAag6046.t1.exon9;Parent=AsAag6046.t1
Asue_scaffold7	AUGUSTUS	exon	14241452	14241611	.	+	.	ID=AsAag6046.t1.exon10;Parent=AsAag6046.t1
Asue_scaffold7	AUGUSTUS	exon	14241696	14241875	.	+	.	ID=AsAag6046.t1.exon11;Parent=AsAag6046.t1
Asue_scaffold7	AUGUSTUS	exon	14241966	14242094	.	+	.	ID=AsAag6046.t1.exon12;Parent=AsAag6046.t1
Asue_scaffold7	AUGUSTUS	exon	14242231	14242309	.	+	.	ID=AsAag6046.t1.exon13;Parent=AsAag6046.t1
Asue_scaffold7	AUGUSTUS	exon	14242519	14242628	.	+	.	ID=AsAag6046.t1.exon14;Parent=AsAag6046.t1
###
# start gene g6047
# protein sequence = [MVKEDRITLAPTTIYGRSDEEQSGPRIWRRKTEEPPGKCLVYTLTIIVIIFALCLILSSIFLRISKPEIETRSISTRD
# LRFGGNSTNPYFNATLVSDISIRNSNFGAFEFEDSSLRVVYADHGVVGETKIEGRRVEAHKTVRITDVVVEIGSFRLLNTKDLDSDLRLGFLELRSVA
# EVRGRIKVLGRRRWKVSVMSCTMRLNLTGRFIQNLLCE]
# Evidence for and against this transcript:
# % of transcript supported by hints (any source): 33.3
# CDS exons: 1/1
#      P:   1 
# CDS introns: 0/0
# 5'UTR exons and introns: 0/1
# 3'UTR exons and introns: 0/1
# hint groups fully obeyed: 0
# incompatible hint groups: 2
#      P:   2 (TRINITY_GG_105_c1146_g1_i1,AL2G10990.t1)
# end gene g6047
Asue_scaffold7	AUGUSTUS	gene	14244238	14245140	.	+	.	ID=AsAag6047
Asue_scaffold7	AUGUSTUS	mRNA	14244238	14245140	.	+	.	ID=AsAag6047.t1;Parent=AsAag6047
Asue_scaffold7	AUGUSTUS	CDS	14244351	14244995	.	+	0	ID=AsAag6047.t1.cds;Parent=AsAag6047.t1
Asue_scaffold7	AUGUSTUS	exon	14244351	14244995	.	+	.	ID=AsAag6047.t1.exon1;Parent=AsAag6047.t1
###
# start gene g6048
# protein sequence = [MEAFSLLNYWKSSGGAVTFLPQSSDSSSSCRYSAGESTGTTTIVTSVTETEDEEADDDNDEGPFFDLEFALPAEEEEN
# TDGREGDSDCTDGGCEFKFTLSSCSGGEDRVDPDSLDDVFFKETIVEEVEPPSSSEQQTCSVKAPAAQLSASILKSATKLRVFMLGMKKSKLIQAKSE
# TNFGSEDLDKQNPLPPPSSHSPESQQKSTVTVNLKVEEVPIISLFTRENSSKNXXXXXXXXXXXXXXLKKQNGNETVVSDEKRFVMMQKYLKKVKPLY
# IRVSRRYGEKLRHSGQLTAPSSVRSTAEKTESPTTTKTNKPGNININIPAGLKVVRKHLGKSRSSSSTATTPSSTASTVTTPSESRRRDDSLLQQQDS
# IQSAILHCKRSFNSSRDKDPSVLPRSVSEPSSYEK]
# Evidence for and against this transcript:
# % of transcript supported by hints (any source): 40
# CDS exons: 1/2
#      P:   1 
# CDS introns: 1/1
#      E:   1 
#      P:   1 
# 5'UTR exons and introns: 0/1
# 3'UTR exons and introns: 0/1
# hint groups fully obeyed: 1
#      E:   1 
# incompatible hint groups: 1
#      P:   1 (TRINITY_GG_105_c1165_g1_i1)
# end gene g6048
Asue_scaffold7	AUGUSTUS	gene	14246667	14248283	.	-	.	ID=AsAag6048
Asue_scaffold7	AUGUSTUS	mRNA	14246667	14248283	.	-	.	ID=AsAag6048.t1;Parent=AsAag6048
Asue_scaffold7	AUGUSTUS	CDS	14246882	14246940	.	-	2	ID=AsAag6048.t1.cds;Parent=AsAag6048.t1
Asue_scaffold7	AUGUSTUS	CDS	14247023	14248187	.	-	0	ID=AsAag6048.t1.cds;Parent=AsAag6048.t1
Asue_scaffold7	AUGUSTUS	exon	14246882	14246940	.	-	.	ID=AsAag6048.t1.exon1;Parent=AsAag6048.t1
Asue_scaffold7	AUGUSTUS	exon	14247023	14248187	.	-	.	ID=AsAag6048.t1.exon2;Parent=AsAag6048.t1
###
# start gene g6049
# protein sequence = [MQMKLAEAMDELKGNAQRRKDTLPVKKDAKTEKTTENPVLKKEAMRIDPEWFIEANAFTEQIDLCRPSKKKSEKMYFP
# SKKKSEVEENVEEEVEEESLFVFFSVSHSSLTETRIKFRVFAEVSKLTMAEEHKHEESIMEKIAEKIHGHDDXXXXXXDSDDDKKSASLKTKIYRLFG
# REQPLHKVFGGGKPADIFLWRNKKVSGGVLGAATVSWILFELLEYNLLTLFGHISILALAVLFLWSSATTFIHKSPPHIPEVHIPEEVVLQLASGLRI
# EINRGFTLLRDIASGRDLKKFLLVIAGLWVLSKLGSSCNFLTLIYIATVFLFTIPVLYEKYEDKVDDFGEKAMREIKKQYVEFDVKVLSKVMSKIPKG
# AFYKKKD]
# Evidence for and against this transcript:
# % of transcript supported by hints (any source): 69.2
# CDS exons: 5/6
#      P:   5 
# CDS introns: 4/5
#      E:   4 
#      P:   4 
# 5'UTR exons and introns: 0/1
# 3'UTR exons and introns: 0/1
# hint groups fully obeyed: 4
#      E:   4 
# incompatible hint groups: 1
#      P:   1 (TRINITY_GG_105_c1083_g1_i1)
# end gene g6049
Asue_scaffold7	AUGUSTUS	gene	14251498	14254353	.	+	.	ID=AsAag6049
Asue_scaffold7	AUGUSTUS	mRNA	14251498	14254353	.	+	.	ID=AsAag6049.t1;Parent=AsAag6049
Asue_scaffold7	AUGUSTUS	CDS	14251596	14251883	.	+	0	ID=AsAag6049.t1.cds;Parent=AsAag6049.t1
Asue_scaffold7	AUGUSTUS	CDS	14252822	14253101	.	+	0	ID=AsAag6049.t1.cds;Parent=AsAag6049.t1
Asue_scaffold7	AUGUSTUS	CDS	14253328	14253508	.	+	2	ID=AsAag6049.t1.cds;Parent=AsAag6049.t1
Asue_scaffold7	AUGUSTUS	CDS	14253593	14253734	.	+	1	ID=AsAag6049.t1.cds;Parent=AsAag6049.t1
Asue_scaffold7	AUGUSTUS	CDS	14253818	14253887	.	+	0	ID=AsAag6049.t1.cds;Parent=AsAag6049.t1
Asue_scaffold7	AUGUSTUS	CDS	14253982	14254160	.	+	2	ID=AsAag6049.t1.cds;Parent=AsAag6049.t1
Asue_scaffold7	AUGUSTUS	exon	14251596	14251883	.	+	.	ID=AsAag6049.t1.exon1;Parent=AsAag6049.t1
Asue_scaffold7	AUGUSTUS	exon	14252822	14253101	.	+	.	ID=AsAag6049.t1.exon2;Parent=AsAag6049.t1
Asue_scaffold7	AUGUSTUS	exon	14253328	14253508	.	+	.	ID=AsAag6049.t1.exon3;Parent=AsAag6049.t1
Asue_scaffold7	AUGUSTUS	exon	14253593	14253734	.	+	.	ID=AsAag6049.t1.exon4;Parent=AsAag6049.t1
Asue_scaffold7	AUGUSTUS	exon	14253818	14253887	.	+	.	ID=AsAag6049.t1.exon5;Parent=AsAag6049.t1
Asue_scaffold7	AUGUSTUS	exon	14253982	14254160	.	+	.	ID=AsAag6049.t1.exon6;Parent=AsAag6049.t1
###
# start gene g6050
# protein sequence = [MDSKQMLLSALGVGVGVGVGLGLASGQAVGKWAGGNSSSSNAVTADKMEKEILRQVVDGRESKITFDEFPYYLSEQTR
# VLLTSAAYVHLKHFDASKYTRNLSPASRAILLSGPAELYQQMLAKALAHFFDAKLLLLDVNDFALKIQSKYGSGNTESSSFKRSPSESALEQLSGLFS
# SFSILPQREESKAGGTLRRQSSGVDIKSSSMEGSSNPPKLRRNSSAAANISNLASSSNQVSAPLKRSSSWSFDEKLLIQSLYKVLAYVSKANPIVLYL
# RDVENFLFRSQRTYNLFQKLLQKLSGPVVILGSRIVDLSSEDAQEIDEKLSAVFPYNIDIRPPEDETHLVSWKSQLERDMNMIQTQDNRNHIMEVLSE
# NDLICDDLESISFEDTKVLSNYIEEIVVSALSYHLMNNKDPEYRNGKLVISSTSLSHGFSLFREGKAGGREKLKQKTKEEKSKEVKAELVADIKPETK
# PESVTTASSKEEPEKEAKAEKVAPKAPVCRYQMRGKCNIRKMWSVLEENVHRSIHNNILGVAFAIKIAIIVVSHFADIKNVIIMNVFVHYVAATWLHH
# LNSATMLE]
# Evidence for and against this transcript:
# % of transcript supported by hints (any source): 77.8
# CDS exons: 11/12
#      P:  11 
# CDS introns: 10/11
#      E:   1 
#      P:  10 
# 5'UTR exons and introns: 0/3
# 3'UTR exons and introns: 0/1
# hint groups fully obeyed: 1
#      E:   1 
# incompatible hint groups: 3
#      P:   3 (TRINITY_GG_105_c2051_g1_i1,TRINITY_GG_105_c241_g1_i1,AL2G10920.t1)
# end gene g6050
Asue_scaffold7	AUGUSTUS	gene	14265409	14272373	.	-	.	ID=AsAag6050
Asue_scaffold7	AUGUSTUS	mRNA	14265409	14272373	.	-	.	ID=AsAag6050.t1;Parent=AsAag6050
Asue_scaffold7	AUGUSTUS	CDS	14265483	14265722	.	-	0	ID=AsAag6050.t1.cds;Parent=AsAag6050.t1
Asue_scaffold7	AUGUSTUS	CDS	14267789	14267914	.	-	0	ID=AsAag6050.t1.cds;Parent=AsAag6050.t1
Asue_scaffold7	AUGUSTUS	CDS	14268011	14268098	.	-	1	ID=AsAag6050.t1.cds;Parent=AsAag6050.t1
Asue_scaffold7	AUGUSTUS	CDS	14268180	14268679	.	-	0	ID=AsAag6050.t1.cds;Parent=AsAag6050.t1
Asue_scaffold7	AUGUSTUS	CDS	14268779	14268849	.	-	2	ID=AsAag6050.t1.cds;Parent=AsAag6050.t1
Asue_scaffold7	AUGUSTUS	CDS	14268937	14269028	.	-	1	ID=AsAag6050.t1.cds;Parent=AsAag6050.t1
Asue_scaffold7	AUGUSTUS	CDS	14269149	14269197	.	-	2	ID=AsAag6050.t1.cds;Parent=AsAag6050.t1
Asue_scaffold7	AUGUSTUS	CDS	14269340	14269433	.	-	0	ID=AsAag6050.t1.cds;Parent=AsAag6050.t1
Asue_scaffold7	AUGUSTUS	CDS	14269529	14269567	.	-	0	ID=AsAag6050.t1.cds;Parent=AsAag6050.t1
Asue_scaffold7	AUGUSTUS	CDS	14269661	14269749	.	-	2	ID=AsAag6050.t1.cds;Parent=AsAag6050.t1
Asue_scaffold7	AUGUSTUS	CDS	14269825	14269946	.	-	1	ID=AsAag6050.t1.cds;Parent=AsAag6050.t1
Asue_scaffold7	AUGUSTUS	CDS	14270408	14270628	.	-	0	ID=AsAag6050.t1.cds;Parent=AsAag6050.t1
Asue_scaffold7	AUGUSTUS	exon	14265483	14265722	.	-	.	ID=AsAag6050.t1.exon1;Parent=AsAag6050.t1
Asue_scaffold7	AUGUSTUS	exon	14267789	14267914	.	-	.	ID=AsAag6050.t1.exon2;Parent=AsAag6050.t1
Asue_scaffold7	AUGUSTUS	exon	14268011	14268098	.	-	.	ID=AsAag6050.t1.exon3;Parent=AsAag6050.t1
Asue_scaffold7	AUGUSTUS	exon	14268180	14268679	.	-	.	ID=AsAag6050.t1.exon4;Parent=AsAag6050.t1
Asue_scaffold7	AUGUSTUS	exon	14268779	14268849	.	-	.	ID=AsAag6050.t1.exon5;Parent=AsAag6050.t1
Asue_scaffold7	AUGUSTUS	exon	14268937	14269028	.	-	.	ID=AsAag6050.t1.exon6;Parent=AsAag6050.t1
Asue_scaffold7	AUGUSTUS	exon	14269149	14269197	.	-	.	ID=AsAag6050.t1.exon7;Parent=AsAag6050.t1
Asue_scaffold7	AUGUSTUS	exon	14269340	14269433	.	-	.	ID=AsAag6050.t1.exon8;Parent=AsAag6050.t1
Asue_scaffold7	AUGUSTUS	exon	14269529	14269567	.	-	.	ID=AsAag6050.t1.exon9;Parent=AsAag6050.t1
Asue_scaffold7	AUGUSTUS	exon	14269661	14269749	.	-	.	ID=AsAag6050.t1.exon10;Parent=AsAag6050.t1
Asue_scaffold7	AUGUSTUS	exon	14269825	14269946	.	-	.	ID=AsAag6050.t1.exon11;Parent=AsAag6050.t1
Asue_scaffold7	AUGUSTUS	exon	14270408	14270628	.	-	.	ID=AsAag6050.t1.exon12;Parent=AsAag6050.t1
###
# start gene g6051
# protein sequence = [MSLRRLCEMQFLFSLPPKQFWDSFFYHMTLISNKIPAVSWQRHHMTIESVDHETKSMRQRFTFPEFFEGYRLITSTTK
# VNDSAIGLNSRVDISVEYDKTGPEIKDLDEVQFLVNYINEMVARTGGQLLLRLK]
# Evidence for and against this transcript:
# % of transcript supported by hints (any source): 60
# CDS exons: 2/2
#      P:   2 
# CDS introns: 1/1
#      E:   1 
#      P:   1 
# 5'UTR exons and introns: 0/1
# 3'UTR exons and introns: 0/1
# hint groups fully obeyed: 2
#      E:   1 
#      P:   1 
# incompatible hint groups: 2
#      P:   2 (TRINITY_GG_105_c554_g1_i1,AL2G10900.t1)
# end gene g6051
Asue_scaffold7	AUGUSTUS	gene	14273528	14274142	.	+	.	ID=AsAag6051
Asue_scaffold7	AUGUSTUS	mRNA	14273528	14274142	.	+	.	ID=AsAag6051.t1;Parent=AsAag6051
Asue_scaffold7	AUGUSTUS	CDS	14273579	14273690	.	+	0	ID=AsAag6051.t1.cds;Parent=AsAag6051.t1
Asue_scaffold7	AUGUSTUS	CDS	14273774	14274060	.	+	2	ID=AsAag6051.t1.cds;Parent=AsAag6051.t1
Asue_scaffold7	AUGUSTUS	exon	14273579	14273690	.	+	.	ID=AsAag6051.t1.exon1;Parent=AsAag6051.t1
Asue_scaffold7	AUGUSTUS	exon	14273774	14274060	.	+	.	ID=AsAag6051.t1.exon2;Parent=AsAag6051.t1
###
# start gene g6052
# protein sequence = [MHSRFQNSAFAGNSSSNSFKILGRSLQVEVPEAADTTLRLDSLASPLSNAKGIKRKWNLIDGSDPLLSLRLGHSSSSS
# DSKGSSATACTSLSSAKETEEASSMDIELDFSLHLGNEKSAASNKKPANLKMKGLQVPSQKFDLELSLSGGGSCQSEITAVQQNANRFQSLADMLRAT
# NEESTSCGWRPGFGLPTLQASSSKETSSFVGHVPKNVIIPAAHVLELSSSTATTTPISSGTCTSGLSQQLKPQLKNSSSSKLCQVEGCQKGARGASGR
# CISHGGGRRCQKHGCHKGAEGRTVYCKAHGGGRRCEFLGCTKSAEGRTDFCIAHGGGRRCSHEDCTRAARGRSGLCIRHGGGKRCQRENCTKSAEGLS
# GLCISHGGGRRCQSNGCTKGAQGSTMFCKAHGGGKRCTHSGCTKGAEGSTPFCKGHGGGKRCAFQGDDPCSKSVHGGTNFCVAHGGGKRCAVPECTKS
# ARGRTDFCVRHGGGKRCKSEGCGKSAQGSTDFCKAHGGGKRCAWGQPETEYAGQSSSGPCTSFARGKTGLCALHNSLVHDNRVHGGMTITSESQEPRV
# SSSETENEEEFSGSQDMNMDTMKARSATGSPETDVDLNEYEAGLGLAPEGRVHGGSLMMAMLGREGGSGSTDGPKRWM]
# Evidence for and against this transcript:
# % of transcript supported by hints (any source): 40
# CDS exons: 1/1
#      P:   1 
# CDS introns: 0/0
# 5'UTR exons and introns: 1/3
#      E:   1 
# 3'UTR exons and introns: 0/1
# hint groups fully obeyed: 1
#      E:   1 
# incompatible hint groups: 3
#      P:   3 (AL2G10890.t1,TRINITY_GG_105_c134_g1_i1)
# end gene g6052
Asue_scaffold7	AUGUSTUS	gene	14274541	14277863	.	-	.	ID=AsAag6052
Asue_scaffold7	AUGUSTUS	mRNA	14274541	14277863	.	-	.	ID=AsAag6052.t1;Parent=AsAag6052
Asue_scaffold7	AUGUSTUS	CDS	14274723	14276663	.	-	0	ID=AsAag6052.t1.cds;Parent=AsAag6052.t1
Asue_scaffold7	AUGUSTUS	exon	14274723	14276663	.	-	.	ID=AsAag6052.t1.exon1;Parent=AsAag6052.t1
###
# start gene g6053
# protein sequence = [MLSLNISESLRIPFQNPRPPKSDSWCSSSPSSLSRRCVSAFPIPIGFSVRDRYFSRCLSQLRRNESQQLEFRCFRRND
# APCYLEKAESEENDRNLDVLVESSVAHSRRETLRVLKFLAVSGSVALIGNDPAFAASSIASGTQSLVTSLGDLGDISSGFASAFLLIFFSELGDKTFF
# IAALLAARNSAVTVFVGTFGALGIMTIISVVLGRTFHYVDEVLPFRFGETDLPIDDIAAVCLLVYFGVSTLLDAVSDEGKADEEQKEAELAVSELSGS
# GAGIVAAANTIISTFALVFVAEWGDKSFFSTIALAAASSPLGVIAGALAGHGAATLLAVLGGSLLGNFLSEKAIAYVGGVLFLVFAAVTVAEIVM]
# Evidence for and against this transcript:
# % of transcript supported by hints (any source): 81.5
# CDS exons: 11/12
#      P:  11 
# CDS introns: 11/11
#      E:  11 
#      P:  11 
# 5'UTR exons and introns: 0/3
# 3'UTR exons and introns: 0/1
# hint groups fully obeyed: 11
#      E:  11 
# incompatible hint groups: 1
#      P:   1 (TRINITY_GG_105_c164_g1_i1)
# end gene g6053
Asue_scaffold7	AUGUSTUS	gene	14279529	14284533	.	-	.	ID=AsAag6053
Asue_scaffold7	AUGUSTUS	mRNA	14279529	14284533	.	-	.	ID=AsAag6053.t1;Parent=AsAag6053
Asue_scaffold7	AUGUSTUS	CDS	14279582	14279653	.	-	0	ID=AsAag6053.t1.cds;Parent=AsAag6053.t1
Asue_scaffold7	AUGUSTUS	CDS	14280664	14280711	.	-	0	ID=AsAag6053.t1.cds;Parent=AsAag6053.t1
Asue_scaffold7	AUGUSTUS	CDS	14280900	14280970	.	-	2	ID=AsAag6053.t1.cds;Parent=AsAag6053.t1
Asue_scaffold7	AUGUSTUS	CDS	14281063	14281192	.	-	0	ID=AsAag6053.t1.cds;Parent=AsAag6053.t1
Asue_scaffold7	AUGUSTUS	CDS	14281273	14281344	.	-	0	ID=AsAag6053.t1.cds;Parent=AsAag6053.t1
Asue_scaffold7	AUGUSTUS	CDS	14281709	14281760	.	-	1	ID=AsAag6053.t1.cds;Parent=AsAag6053.t1
Asue_scaffold7	AUGUSTUS	CDS	14281841	14281909	.	-	1	ID=AsAag6053.t1.cds;Parent=AsAag6053.t1
Asue_scaffold7	AUGUSTUS	CDS	14282021	14282082	.	-	0	ID=AsAag6053.t1.cds;Parent=AsAag6053.t1
Asue_scaffold7	AUGUSTUS	CDS	14282192	14282245	.	-	0	ID=AsAag6053.t1.cds;Parent=AsAag6053.t1
Asue_scaffold7	AUGUSTUS	CDS	14282344	14282571	.	-	0	ID=AsAag6053.t1.cds;Parent=AsAag6053.t1
Asue_scaffold7	AUGUSTUS	CDS	14282706	14282790	.	-	1	ID=AsAag6053.t1.cds;Parent=AsAag6053.t1
Asue_scaffold7	AUGUSTUS	CDS	14282865	14283031	.	-	0	ID=AsAag6053.t1.cds;Parent=AsAag6053.t1
Asue_scaffold7	AUGUSTUS	exon	14279582	14279653	.	-	.	ID=AsAag6053.t1.exon1;Parent=AsAag6053.t1
Asue_scaffold7	AUGUSTUS	exon	14280664	14280711	.	-	.	ID=AsAag6053.t1.exon2;Parent=AsAag6053.t1
Asue_scaffold7	AUGUSTUS	exon	14280900	14280970	.	-	.	ID=AsAag6053.t1.exon3;Parent=AsAag6053.t1
Asue_scaffold7	AUGUSTUS	exon	14281063	14281192	.	-	.	ID=AsAag6053.t1.exon4;Parent=AsAag6053.t1
Asue_scaffold7	AUGUSTUS	exon	14281273	14281344	.	-	.	ID=AsAag6053.t1.exon5;Parent=AsAag6053.t1
Asue_scaffold7	AUGUSTUS	exon	14281709	14281760	.	-	.	ID=AsAag6053.t1.exon6;Parent=AsAag6053.t1
Asue_scaffold7	AUGUSTUS	exon	14281841	14281909	.	-	.	ID=AsAag6053.t1.exon7;Parent=AsAag6053.t1
Asue_scaffold7	AUGUSTUS	exon	14282021	14282082	.	-	.	ID=AsAag6053.t1.exon8;Parent=AsAag6053.t1
Asue_scaffold7	AUGUSTUS	exon	14282192	14282245	.	-	.	ID=AsAag6053.t1.exon9;Parent=AsAag6053.t1
Asue_scaffold7	AUGUSTUS	exon	14282344	14282571	.	-	.	ID=AsAag6053.t1.exon10;Parent=AsAag6053.t1
Asue_scaffold7	AUGUSTUS	exon	14282706	14282790	.	-	.	ID=AsAag6053.t1.exon11;Parent=AsAag6053.t1
Asue_scaffold7	AUGUSTUS	exon	14282865	14283031	.	-	.	ID=AsAag6053.t1.exon12;Parent=AsAag6053.t1
###
# start gene g6054
# protein sequence = [MFGVDDVQNATSAAITNPPGLGNFKFGKLVIFDDPMTIDKNFQSEPVARAQGFYFYDMKNDYNAWFAYTLVFNSTQHK
# GTLNIMGADLMMVQSRDLSVVGGTGDFFMSRGIVTFETDTFEGAKYFRVKMDIKLYDCY]
# Evidence for and against this transcript:
# % of transcript supported by hints (any source): 33.3
# CDS exons: 1/1
#      P:   1 
# CDS introns: 0/0
# 5'UTR exons and introns: 0/1
# 3'UTR exons and introns: 0/1
# hint groups fully obeyed: 0
# incompatible hint groups: 1
#      P:   1 (AL2G10860.t1)
# end gene g6054
Asue_scaffold7	AUGUSTUS	gene	14284638	14285437	.	+	.	ID=AsAag6054
Asue_scaffold7	AUGUSTUS	mRNA	14284638	14285437	.	+	.	ID=AsAag6054.t1;Parent=AsAag6054
Asue_scaffold7	AUGUSTUS	CDS	14284824	14285237	.	+	0	ID=AsAag6054.t1.cds;Parent=AsAag6054.t1
Asue_scaffold7	AUGUSTUS	exon	14284824	14285237	.	+	.	ID=AsAag6054.t1.exon1;Parent=AsAag6054.t1
###
# start gene g6055
# protein sequence = [MGTLVNGTIPAMKCPKNVAMMKATSNGVFDGESPLDFAFPLVILQICLVVAVTRSLAFLLRPMRQPRVVAEIIGGILL
# GPSALGRITSYKNSIFPARSLTVLDTLAXXXXXXXXXXXGLEIDLTSLRRTGKKAISIAAAGMLLPFGMGIVTSFAFPEASSSGDNSKVVPFIIFMGV
# ALSITAFGVLARILAELKLLTTDLGRISMSAAAINDVAAWVLLALAVSLSGDKNSPLVPLWVLLSGIAFVIACFLIVPRVFKFIARRCPEGEPIGEMY
# VCVALCSVLIAGFATDAIGIHAIFGAFVMGVLFPKGHFADAIVEKIEDLVMGLLLPLYFVMSGLKTDITTIQGVKSWGRLALVIVTACFGKIVGTVSV
# ALLCKVGLRESVVLGVLMNTKGLVELIVLNIGKDRKVLSDQTFAIMVLMAIFTTFITTPIVLGLYKPSETTQTHSSGSYKNRKHRRKIENDEEGEKMQ
# QLKVLVCLQSSKDIDPMMKIIEATRGSNETKERFCVYVMHLTQLSERPSSIRMVQKARRNGVPFWNKKRDNSSAVTVAFEASSKLSSVSVRSVTAISP
# LSTIHEDICSSADNKRATFVILPFHKQWKSLEKEFETVRSEYQGINKRVLENSPCSVGILVDRGLGDNNSSNFSLSVNVLFFGGCDDLEALVYGLRMA
# EHPGVNLTVVVISGLERSRFDILEAQETSIYSVDEQFLAAIKKRANATRFEERTVESTEEVVEIIRKFCECDLLLVGRSSKGTMVSRLTVMKIECPEL
# GSVGNLIVSNEISTSVSVLVVQQYTAKSPSVVGSVTVPVVETP]
# Evidence for and against this transcript:
# % of transcript supported by hints (any source): 71.4
# CDS exons: 3/3
#      P:   3 
# CDS introns: 2/2
#      P:   2 
# 5'UTR exons and introns: 0/1
# 3'UTR exons and introns: 0/1
# hint groups fully obeyed: 2
#      P:   2 
# incompatible hint groups: 5
#      P:   5 (AL2G10850.t1,TRINITY_GG_105_c1984_g1_i1)
# end gene g6055
Asue_scaffold7	AUGUSTUS	gene	14285750	14288813	.	-	.	ID=AsAag6055
Asue_scaffold7	AUGUSTUS	mRNA	14285750	14288813	.	-	.	ID=AsAag6055.t1;Parent=AsAag6055
Asue_scaffold7	AUGUSTUS	CDS	14285961	14287160	.	-	0	ID=AsAag6055.t1.cds;Parent=AsAag6055.t1
Asue_scaffold7	AUGUSTUS	CDS	14287249	14288253	.	-	0	ID=AsAag6055.t1.cds;Parent=AsAag6055.t1
Asue_scaffold7	AUGUSTUS	CDS	14288514	14288732	.	-	0	ID=AsAag6055.t1.cds;Parent=AsAag6055.t1
Asue_scaffold7	AUGUSTUS	exon	14285961	14287160	.	-	.	ID=AsAag6055.t1.exon1;Parent=AsAag6055.t1
Asue_scaffold7	AUGUSTUS	exon	14287249	14288253	.	-	.	ID=AsAag6055.t1.exon2;Parent=AsAag6055.t1
Asue_scaffold7	AUGUSTUS	exon	14288514	14288732	.	-	.	ID=AsAag6055.t1.exon3;Parent=AsAag6055.t1
###
# start gene g6056
# protein sequence = [MKESTGCGSSENVKLQGCYFQRECSVVCKHVVWCKLDSLWLLVMRTNSLDKVVAAYTTKKVHIDSIRLNHSTATVDLP
# SSLSKKSKKKKSTKLFE]
# Evidence for and against this transcript:
# % of transcript supported by hints (any source): 14.3
# CDS exons: 1/2
#      P:   1 
# CDS introns: 0/1
# 5'UTR exons and introns: 0/3
# 3'UTR exons and introns: 0/1
# hint groups fully obeyed: 0
# incompatible hint groups: 3
#      P:   3 (TRINITY_GG_51_c5_g1_i1,TRINITY_GG_105_c2111_g1_i1,TRINITY_GG_105_c1194_g1_i1)
# end gene g6056
Asue_scaffold7	AUGUSTUS	gene	14292608	14299013	.	-	.	ID=AsAag6056
Asue_scaffold7	AUGUSTUS	mRNA	14292608	14299013	.	-	.	ID=AsAag6056.t1;Parent=AsAag6056
Asue_scaffold7	AUGUSTUS	CDS	14293555	14293642	.	-	1	ID=AsAag6056.t1.cds;Parent=AsAag6056.t1
Asue_scaffold7	AUGUSTUS	CDS	14294157	14294356	.	-	0	ID=AsAag6056.t1.cds;Parent=AsAag6056.t1
Asue_scaffold7	AUGUSTUS	exon	14293555	14293642	.	-	.	ID=AsAag6056.t1.exon1;Parent=AsAag6056.t1
Asue_scaffold7	AUGUSTUS	exon	14294157	14294356	.	-	.	ID=AsAag6056.t1.exon2;Parent=AsAag6056.t1
###
# start gene g6057
# protein sequence = [MSETTPLYXXXXXXXXXXXXXXXXXXXXXQKGKRFIEKLRRRAVLVGHRSFFRRPSTPTHIGFNPNNNPSSSSSSRKL
# AASLWEFYQYYDNDYQIHPPAATKMHRAPLGSAGPSNNRRLRHGHGKAAVADNNGLELTDHQPESAGSIRRQIGQMLMKHHHLTERNDHALQPVSPTS
# YDSSLEVAPYNAAVSPGRQRAGEPNYNLKTSTELLKVLNRIWSLEEQHSANISLIKSLKTELAHSRARIKELLRCQQADRRDMDALVKQLAGEKLSKD
# TKEHEHDRLSYAVQSLEDERKLRKRSESLYRKLAQELSEVKSTLSNCVKEMERGTKSKKILERLCDEFAKGIKSYEREIHGLKQKLDKNWKGWDEQDQ
# MVLCIAESWLDERIQSGNGSALEKLEFEIETFLKTKQNADSKEIARNRRTSLESVPFNAMSAPIWEVDREEEEDSGGSDSNCFELKKHGRDVAKPRLG
# DETEKPELSKADVVSGEKPRRRNQSPSSLQVKFEDQMAWAMSSNEKKKARAIEIEPETDKCGKETNNVVGDMIRTHRRLLSETREIDEASCSYPSRRR
# ESPIRQWNTRTVTPDLSAPQGVKDNTLKAKLSEGRTKSSRPRVRVFKG]
# Evidence for and against this transcript:
# % of transcript supported by hints (any source): 55.6
# CDS exons: 3/4
#      P:   3 
# CDS introns: 2/3
#      E:   1 
#      P:   2 
# 5'UTR exons and introns: 0/1
# 3'UTR exons and introns: 0/1
# hint groups fully obeyed: 3
#      E:   1 
#      P:   2 
# incompatible hint groups: 5
#      P:   5 (TRINITY_GG_105_c682_g1_i1,AL2G10840.t1)
# end gene g6057
Asue_scaffold7	AUGUSTUS	gene	14299768	14302712	.	+	.	ID=AsAag6057
Asue_scaffold7	AUGUSTUS	mRNA	14299768	14302712	.	+	.	ID=AsAag6057.t1;Parent=AsAag6057
Asue_scaffold7	AUGUSTUS	CDS	14299873	14299887	.	+	0	ID=AsAag6057.t1.cds;Parent=AsAag6057.t1
Asue_scaffold7	AUGUSTUS	CDS	14299987	14300391	.	+	0	ID=AsAag6057.t1.cds;Parent=AsAag6057.t1
Asue_scaffold7	AUGUSTUS	CDS	14301000	14301125	.	+	0	ID=AsAag6057.t1.cds;Parent=AsAag6057.t1
Asue_scaffold7	AUGUSTUS	CDS	14301250	14302554	.	+	0	ID=AsAag6057.t1.cds;Parent=AsAag6057.t1
Asue_scaffold7	AUGUSTUS	exon	14299873	14299887	.	+	.	ID=AsAag6057.t1.exon1;Parent=AsAag6057.t1
Asue_scaffold7	AUGUSTUS	exon	14299987	14300391	.	+	.	ID=AsAag6057.t1.exon2;Parent=AsAag6057.t1
Asue_scaffold7	AUGUSTUS	exon	14301000	14301125	.	+	.	ID=AsAag6057.t1.exon3;Parent=AsAag6057.t1
Asue_scaffold7	AUGUSTUS	exon	14301250	14302554	.	+	.	ID=AsAag6057.t1.exon4;Parent=AsAag6057.t1
###
# start gene g6058
# protein sequence = [MATASFRWILQLHRDVPKAARFYEKGLDFSVNVVTLRWAELHSGPLKLALMQSPSEHVMSEKGYSSLLSFTVADINTT
# ISKLMELGAELDGSIKYEVHGKVASVRCLDGHVLGLYEPS]
# Evidence for and against this transcript:
# % of transcript supported by hints (any source): 28.6
# CDS exons: 0/3
# CDS introns: 2/2
#      E:   2 
# 5'UTR exons and introns: 0/1
# 3'UTR exons and introns: 0/1
# hint groups fully obeyed: 2
#      E:   2 
# incompatible hint groups: 0
# end gene g6058
Asue_scaffold7	AUGUSTUS	gene	14302858	14303641	.	+	.	ID=AsAag6058
Asue_scaffold7	AUGUSTUS	mRNA	14302858	14303641	.	+	.	ID=AsAag6058.t1;Parent=AsAag6058
Asue_scaffold7	AUGUSTUS	CDS	14302915	14303078	.	+	0	ID=AsAag6058.t1.cds;Parent=AsAag6058.t1
Asue_scaffold7	AUGUSTUS	CDS	14303260	14303395	.	+	1	ID=AsAag6058.t1.cds;Parent=AsAag6058.t1
Asue_scaffold7	AUGUSTUS	CDS	14303486	14303542	.	+	0	ID=AsAag6058.t1.cds;Parent=AsAag6058.t1
Asue_scaffold7	AUGUSTUS	exon	14302915	14303078	.	+	.	ID=AsAag6058.t1.exon1;Parent=AsAag6058.t1
Asue_scaffold7	AUGUSTUS	exon	14303260	14303395	.	+	.	ID=AsAag6058.t1.exon2;Parent=AsAag6058.t1
Asue_scaffold7	AUGUSTUS	exon	14303486	14303542	.	+	.	ID=AsAag6058.t1.exon3;Parent=AsAag6058.t1
###
# start gene g6059
# protein sequence = [MESAALSRIGLAGLAVMGQNLALNIAEKGFPISVYNRTTSKVDETLDRAAVEGNLPVSGQYSPRDFVLSIQRPRSLII
# LVKAGAPVDQTIDAFSEYMEPGDCIIDGGNEWYQNTERRISEAEQKGLLYLGMGVSGGEEGARNGPSLMPGGSFQAYDNIKDILGKVAAQVEDGPCVT
# YIGEGGSGNFVKMVHNGIEYGDMQLISEAYDVLKNVGGLSNEELAEIFTEWNRGELESFLVEITSDIFRVKDEFGDGELVDKILDKTGMKGTGKWTVQ
# QAAELSVAAPTIAASLDCRYLSGLKDERENAAKVLREAGLKEDIGSASSGIDKKRLVDDVRQALYASKICSYAQGMNLLRAKSLEKGWNLNFGELARI
# WKGGCIIRAVFLDRIKKAYQRNPDLASLVVDPDFAKEMVQRQAAWRRVVGLAVSAGISTPGMCASLAYFDTYRRARLPANLVQAQRDLFGAHTYERTD
# RPGAYHTEWTKLARKNN]
# Evidence for and against this transcript:
# % of transcript supported by hints (any source): 33.3
# CDS exons: 1/1
#      P:   1 
# CDS introns: 0/0
# 5'UTR exons and introns: 0/1
# 3'UTR exons and introns: 0/1
# hint groups fully obeyed: 0
# incompatible hint groups: 1
#      P:   1 (AL7G47710.t1)
# end gene g6059
Asue_scaffold7	AUGUSTUS	gene	14303692	14305353	.	-	.	ID=AsAag6059
Asue_scaffold7	AUGUSTUS	mRNA	14303692	14305353	.	-	.	ID=AsAag6059.t1;Parent=AsAag6059
Asue_scaffold7	AUGUSTUS	CDS	14303837	14305300	.	-	0	ID=AsAag6059.t1.cds;Parent=AsAag6059.t1
Asue_scaffold7	AUGUSTUS	exon	14303837	14305300	.	-	.	ID=AsAag6059.t1.exon1;Parent=AsAag6059.t1
###
# start gene g6060
# protein sequence = [MNYEADAAIKTQQMVRLFIQEAEEKANEISISSEEEFKIEKLQLVXXXXXXXXXXXXXXXXQVDVRKKIDYSMQLNAS
# RIKVLQAQDDIVNAMKEEAAKELLKVSQHGFFNHHHHQYKHLLKDLIVQCLLRLKEPAVLLRCRKEDLHMVESMLDDASEEYCKKAKVHAPEIIVDKD
# IFLPPAPSDDDPHALSCAGGVVLASRDGKIVCENTLDARLEVAFRNKLPEIRKSLFGKVSAA]
# Evidence for and against this transcript:
# % of transcript supported by hints (any source): 0
# CDS exons: 0/6
# CDS introns: 0/5
# 5'UTR exons and introns: 0/1
# 3'UTR exons and introns: 0/1
# hint groups fully obeyed: 0
# incompatible hint groups: 0
# end gene g6060
Asue_scaffold7	AUGUSTUS	gene	14307628	14309503	.	-	.	ID=AsAag6060
Asue_scaffold7	AUGUSTUS	mRNA	14307628	14309503	.	-	.	ID=AsAag6060.t1;Parent=AsAag6060
Asue_scaffold7	AUGUSTUS	CDS	14307811	14307849	.	-	0	ID=AsAag6060.t1.cds;Parent=AsAag6060.t1
Asue_scaffold7	AUGUSTUS	CDS	14308005	14308104	.	-	1	ID=AsAag6060.t1.cds;Parent=AsAag6060.t1
Asue_scaffold7	AUGUSTUS	CDS	14308193	14308389	.	-	0	ID=AsAag6060.t1.cds;Parent=AsAag6060.t1
Asue_scaffold7	AUGUSTUS	CDS	14308477	14308651	.	-	1	ID=AsAag6060.t1.cds;Parent=AsAag6060.t1
Asue_scaffold7	AUGUSTUS	CDS	14308894	14308994	.	-	0	ID=AsAag6060.t1.cds;Parent=AsAag6060.t1
Asue_scaffold7	AUGUSTUS	CDS	14309207	14309311	.	-	0	ID=AsAag6060.t1.cds;Parent=AsAag6060.t1
Asue_scaffold7	AUGUSTUS	exon	14307811	14307849	.	-	.	ID=AsAag6060.t1.exon1;Parent=AsAag6060.t1
Asue_scaffold7	AUGUSTUS	exon	14308005	14308104	.	-	.	ID=AsAag6060.t1.exon2;Parent=AsAag6060.t1
Asue_scaffold7	AUGUSTUS	exon	14308193	14308389	.	-	.	ID=AsAag6060.t1.exon3;Parent=AsAag6060.t1
Asue_scaffold7	AUGUSTUS	exon	14308477	14308651	.	-	.	ID=AsAag6060.t1.exon4;Parent=AsAag6060.t1
Asue_scaffold7	AUGUSTUS	exon	14308894	14308994	.	-	.	ID=AsAag6060.t1.exon5;Parent=AsAag6060.t1
Asue_scaffold7	AUGUSTUS	exon	14309207	14309311	.	-	.	ID=AsAag6060.t1.exon6;Parent=AsAag6060.t1
###
# start gene g6061
# protein sequence = [MQIFFFSLVLCFVLISSQTLEEDKKALLDFLSSFNSSRLHWNQSSPLCHRWTGVTCNENGDRIVSVRLPAVGFNGLIP
# PFTISRLSSLKFLSLXXXXXXXXXXXXXXXXXXXXXXXXQHNRLSGPLPVILSELKNLKVLDLSNNGFNGSIPKSLSGLTSLRILNLANNSFSGEIPD
# LDLPKLSQINLSNNKLIGTIPKSLQRFQSSAFSGNKLTERKKQRKTPFGLSQLAFLLILAAACILCVSGFSFIMITCFGKTRISGKLRKRDSSSPPGN
# WTSRDGNTEEGGKIIFFGGRNHLFDLDDLLSSSAEVLGKGAFGTTYKVSMEDMSTVVVKRLKEVVVGRREFEQQMEVIGMTRHENVAELKAYYYSKDD
# KLAVYSYYSHGSLFEMLHGNRGKYHRVPLDWDARLRIATGAARGLAKIHEGNNGKFIHGNIKSSNIFLDSQCYGCIGDIGLATIMRSLPQTTCLTSGY
# HAPEITDTRRSTQFSDVYSFGVVLLELLTGKSPASQADSVTTEGENMDLASWIRSVVAKEWTGEVFDMEILSQSGGFEEEMVEMLQIGLACVALKQQE
# RPHIAQVLKLIEDIRTIDTE]
# Evidence for and against this transcript:
# % of transcript supported by hints (any source): 60
# CDS exons: 2/2
#      P:   2 
# CDS introns: 1/1
#      P:   1 
# 5'UTR exons and introns: 0/1
# 3'UTR exons and introns: 0/1
# hint groups fully obeyed: 0
# incompatible hint groups: 1
#      P:   1 (AL2G10790.t1)
# end gene g6061
Asue_scaffold7	AUGUSTUS	gene	14310308	14312403	.	+	.	ID=AsAag6061
Asue_scaffold7	AUGUSTUS	mRNA	14310308	14312403	.	+	.	ID=AsAag6061.t1;Parent=AsAag6061
Asue_scaffold7	AUGUSTUS	CDS	14310420	14311590	.	+	0	ID=AsAag6061.t1.cds;Parent=AsAag6061.t1
Asue_scaffold7	AUGUSTUS	CDS	14311661	14312256	.	+	2	ID=AsAag6061.t1.cds;Parent=AsAag6061.t1
Asue_scaffold7	AUGUSTUS	exon	14310420	14311590	.	+	.	ID=AsAag6061.t1.exon1;Parent=AsAag6061.t1
Asue_scaffold7	AUGUSTUS	exon	14311661	14312256	.	+	.	ID=AsAag6061.t1.exon2;Parent=AsAag6061.t1
###
# start gene g6062
# protein sequence = [MASKRILKELKDLQKDPPTSCSAGPVAEDMFHWQATIMGPSDSPYSGGVFLVTIHFPPDYPFKPPKVAFRTKVFHPNV
# NSNGSICLDILKEQWSPALTISKVLLSICSLLTDPNPDDPLVPEIAHMYKTDRAKYESTARSWTQKYAMG]
# Evidence for and against this transcript:
# % of transcript supported by hints (any source): 72.7
# CDS exons: 4/4
#      P:   4 
# CDS introns: 3/3
#      E:   3 
#      P:   3 
# 5'UTR exons and introns: 1/3
#      E:   1 
# 3'UTR exons and introns: 0/1
# hint groups fully obeyed: 8
#      E:   4 
#      P:   4 
# incompatible hint groups: 5
#      P:   5 (TRINITY_GG_91_c302_g1_i2,AL8G28000.t1)
# end gene g6062
Asue_scaffold7	AUGUSTUS	gene	14312788	14314840	.	+	.	ID=AsAag6062
Asue_scaffold7	AUGUSTUS	mRNA	14312788	14314840	.	+	.	ID=AsAag6062.t1;Parent=AsAag6062
Asue_scaffold7	AUGUSTUS	CDS	14313180	14313249	.	+	0	ID=AsAag6062.t1.cds;Parent=AsAag6062.t1
Asue_scaffold7	AUGUSTUS	CDS	14314077	14314204	.	+	2	ID=AsAag6062.t1.cds;Parent=AsAag6062.t1
Asue_scaffold7	AUGUSTUS	CDS	14314279	14314383	.	+	0	ID=AsAag6062.t1.cds;Parent=AsAag6062.t1
Asue_scaffold7	AUGUSTUS	CDS	14314469	14314612	.	+	0	ID=AsAag6062.t1.cds;Parent=AsAag6062.t1
Asue_scaffold7	AUGUSTUS	exon	14313180	14313249	.	+	.	ID=AsAag6062.t1.exon1;Parent=AsAag6062.t1
Asue_scaffold7	AUGUSTUS	exon	14314077	14314204	.	+	.	ID=AsAag6062.t1.exon2;Parent=AsAag6062.t1
Asue_scaffold7	AUGUSTUS	exon	14314279	14314383	.	+	.	ID=AsAag6062.t1.exon3;Parent=AsAag6062.t1
Asue_scaffold7	AUGUSTUS	exon	14314469	14314612	.	+	.	ID=AsAag6062.t1.exon4;Parent=AsAag6062.t1
###
# start gene g6063
# protein sequence = [MSAFCSSNGLLVDWKYDLFPNPKFAAFCGVFWAFPQSIEGFQHCRPLIVVDAKNLNCEYQLKLMIASGVDAANKYFPL
# AFAVTKEVSTDIWRWFLTGIREKVTQRKGLCLISSPHPDIIAVINESGSQWQEPWAYHRRAGSTSQKDEFDSYMNVIKEKNPEARKWLDQFPQNQWAL
# AHDNGRRYGIMEINTKALFAVCKAFELAGHVVTGSVLLLFDELRSSFDKYFSFSRSSLNCGDVYTEPVMDKLEEFRTYLVTYIVMPVDNNAFQVTTPS
# QKDEWIVQLSDCSCTCGEFQRYKLPCQHALAVCKKLKFNPLQYVDDCYTLERLKRTYAATFSPVPEMLAWPEASGVPRLLPPVIPPSPPPSPTYVSVV
# ISSVTSNITGEIVSEGEITSISERSKLFSAIPNSKVPLKKLSPFIAGNFVVLMAIETLREKVMVLCYLNGSIKYGADGVYYEGSILKKITVMRKTSLS
# TLLDRLYQIFGLDKLRSKLKIFGRYPVAVVGSPDLITYAHLPVVNATSLETMLEVPSHHPSINSVDLYMEAKPTSDDVIDPAGCLSPLENPGSSLKRQ
# RTQQEIADTVSGSAGCLVKVVNSGVLKPCLLPRLWIDDDHDMHVGLCFKDRDELKKAVDWWSIKRRRKYIVRETEKDMYTFECVRWKCKWSLCAARME
# KHGLVEITRNTAPHTCSPKDFETEFVDDEIERVVRVHPTLSIAELKNWWKRKNGYKLETAEMKEAKKKAIKRVFGDEDQSFRVMPKLMSAFHSSNGLL
# VDWLYDCFPNPEFASFCAVFWTFSQSIKGFQHCRPLIIVDSKDLNGKYPMKFMIASGVDAANDFFPLAFAVTKELSTDIWRWFLTGIREKVTQRKGLC
# LISSSHPDILAVINESGSQWQEPWAYHRLCLDHVSTEFSHIFSGDNLGSPVWSAGSTSQKDAFDSYMKEIEKRNPEARRWLDQTPPHQWALAHDSGLR
# FGVMEIEPEDMFPVCTDLQYYTTGDVMLMFDDLRSSFGKSLSSSRCSLNRGDVYTKPVMDRFEEFMTDSITYVITPLERDSFKVSESSKKEEWIVQLN
# DSTCTCGKFQSYKFPCLHALAVCEKLKINPLQYVDDCYYVERYCKTYAATFSPVPEVSAWPEASGVPTLFPPRTVVLMAMETLREKVMVVCYYWKGSI
# KYGPDGVYYEGSTPKKIRVRKKTALSTLLNGLYPIFGLDKQKSEFKIFGRYPVVVSPDLFMYLLLPVVNDTSLETMLEVPSNHPSLKNVELYLEVTST
# SDDVNDHAACSSVLENPASSSKRQRIQQPQEATGYVSHPFVKVERDNGLEIQGVGNSNGWIEDEEHSDFGNGSTHGGGDGEMTDKNSGSDDVVNLTAN
# NGNALKDLNVPGLEASANPCLLNKGVVDSSASKPWSLSSLWVDDHELRVGLCFKDRDELKKAVDWCSIRGQQKCVVKEIEKDEYMFKCIRWKCNWSLR
# AARIEEHGLVEITTCSGPHTGCSIKPENFNVEFAAEEIECLIRVQPTLTIVELKNWWFEKFGDMLKTSELRAAKQEVIKKVYGDWDQSFRVLPKLMAA
# FHSSNGLLVDWQYELFPNPEFASFGGVFWAFPQSIEGFRHCRPLIIVDTKDLNSKYPVKLMIASGLDADDCFFPLAFALTKEVSTDSWHWFLTGIREK
# VTQRKDVCLISSPHPDIVAVINEPGSLWQEPWVYHRFCLDRFCLKFHDIFQDYNLVSLVKQAGSTSQKEEFDSYMKDIEKKNSEARKWLDQFPQTQWA
# LAHDSGRRYGVMTIETEVLFAICESFQSLGLSVTANALRLFDELRLLFHTGLCDSSGRVNCGDVYTKLVTDKLDEFRTASVTYVVMPIDKGVFQVTEP
# LHKDGWIVRLRECTCTCGKFQSKKFPCLHVLAVCEKLKINPLQYVDDCYTLERLFKTYTATFSPVPKVSAWPEASGIPTLFPPVMSLPPPPPNLSGK]
# Evidence for and against this transcript:
# % of transcript supported by hints (any source): 7.69
# CDS exons: 1/6
#      P:   1 
# CDS introns: 0/5
# 5'UTR exons and introns: 0/1
# 3'UTR exons and introns: 0/1
# hint groups fully obeyed: 0
# incompatible hint groups: 1
#      P:   1 (AL2G10700.t1)
# protein sequence = [MAEMEVPVLCYWNGRIEYGSNGVYYDRSTPRMIKVKRKTELSILLDQLYLLTGLDVDDRRSKVRIFGRFPSVVQQQSM
# LQFLLLPVVNDSSLETMLEVPSKYPSIKNVELYLEVKSDGVVESAACSPLLANPGSSLKRQRTDIPVKLEKGNSNGWIEDEDEEDVDVGNGRDGDMTN
# KSSGSDAVAQVVNLTEDNNISHKDLNKDSNSGVSKPCLSSLWLDDRDLRVGLCFRDGDELKKAVDWCSIKGEKKCVVREAGKDECMFECVRWKCKWSL
# GAARMEKHGHFEIIKYTGPHTCCLTDPEDFKSEFEEDEIERAVRDNPTLSIAELKKWWKEKFSYELKTDVMGAAKKEAIKRVFGDWDQIFEDLPKLMA
# AFHSSNGLLVDWKYDVFPNPKFASFCGVFWAFSQSIEGFKHCRPLIIVESKDLNGKYPMKLMIASGVDAANKYFPLAFAVTKDVSTDIWSWFLTGIRV
# KVTQRKDLCLISSPHPNIVAVLNEPGSQWQEPWAYHRFCLNSFCTQFGAGFSDYTLTDLVRRAGSTSQKEKFDSYMKVIEKRNIEARKWLDQFPQSQW
# ALAHDSGRRYGIMKIDTTSLFRFFQFANHALTGYVLLMFDELRYSFEESFAESRASLNFGDVYTEPVMDKLEEFETSSVTYVVMPIDNNAFKVTTPSK
# NDEWIVQLSDCTCTCGEFQSCKFPCLHALAVYKQLKINPLQYVDDCYTLERHCKTYAATFSPVPELSAWPEASGVPTLFPPVIPXXXXXXXXXXXXXX
# XPNVSDEAYVDAKDSDDEHLRAIDPTSNGGSLNLQHDSKPPSINLRSDQLSFTSPEKFLEESEITSISEKSELHYDTPFENLRTVVLMAMETLREQVM
# LLCYTNGCIKYGPDGVYYEGSCPKKIRVKCKTEFNTLLNGLYPIFGLAKERSKIEIFGRYPAVVSPDLLMYVHFPVVDDSSLETMLEVPSNHPSIKNV
# ELYLEVKSISDGVIDPAACSSPLESLGSSLKRQRTQQPQEATGCVTHPSVKLERGNGLEVQGVGNSNGWIETEADAALGNGSTHGDVDREMTNKNSGS
# GRVEQVLDLTANNSNADLNKDVEPRASNPWSLSSLWVDDHELRVGLCFKDRDELKKAVDWCSIRGRQKCVVRETEKDKYTFECIRWKCKWSLQAARME
# EHGLVEITKCHSPHTCCPIGPDNFDAEFAAEEIECLIRVQPTLTIEELGNWWFEKFGDLLATSEMQAAKLKVIKKVFGDWDQSFRVLPKLMAAFHSSN
# GLLVDWQYDLFPNPEFASFRGVFWAFPQSIEGFRHCRPLIIVDTKDLNGKYPMKLMIASGVEADDCYFPLAFAITTEVSSDSWRWFLNEIRRKVTQRK
# DICLISIPHPDILAVIKEPGSRWQEPWACHRFCLNNLCSQFHDVFQDDYLKNLVNEAGSTNQKEEFDSYMNDIKKKNSVARKWLDQFPRNQWALAHDN
# GRRYRFMTIDTEDVFAICESFQSLGLPVTATALLLFDEMRLFFNTGLSDSCGRVNRGDMYTKLVMEKLEELMTDSITHVIMPLEKGAFQVTEPSQNDE
# WIVWLNECTCSCGKFQSKKFPCLHALAVCEKLKINPLQYVDDCYTLDRLHKTYAATFSPVPEVSAWPEASGVPTLFPPVILPPPDVSVNDKTKEPPSD
# DELRKAVANILKVVDIKTTAFADILKRLAGKFEIDLTPRKSSIKAMIQKELSSFVVFMAGLEVTVYCYWNGCIKDSPNGIYYEGSTLRLIIVKRKTEF
# NGLLDQLYQVTGLDRSRSTFVIIGRYPSSVKGSMVKYKPLPVVDDTSLETMLEVPSIHPSILHVDLFLEVKSTSDQVINPAACSSPLANPGSSSKRQR
# IDIPVKSERERETDRNSGSDRVVHAVDLTGDSSIFDKDSNSGVSKPCMSSLWLDDHDFRVELCFKDGIELKKAVDWCSLKGKKKCVVRETAKEEYIFE
# CIRWKCKWSLGAARMKRHGLVEIIKYTGPHTCHPIDPEDFKSEFETDEIERAVRDKPTQTIAELKKWWKKIIGYELETSNVQAAKEKAIKRVFGDWDQ
# SFEDLPKLMSAFCSSNGLLVDWKYDLFPNPKFAAFCGVFWAFPQSIEGFQHCRPLIVVDAKNLNCEYQLKLMIASGVDAANKYFPLAFAVTKEVSTDI
# WRWFLTGIREKVTQRKGLCLISSPHPDIIAVINESGSQWQEPWAYHRRAGSTSQKDEFDSYMNVIKEKNPEARKWLDQFPQNQWALAHDNGRRYGIME
# INTKALFAVCKAFELAGHVVTGSVLLLFDELRSSFDKYFSFSRSSLNCGDVYTEPVMDKLEEFRTYLVTYIVMPVDNNAFQVTTPSQKDEWIVQLSDC
# SCTCGEFQRYKLPCQHALAVCKKLKFNPLQYVDDCYTLERLKRTYAATFSPVPEMLAWPEASGVPRLLPPVIPPSPPPSPTYVSVVISSVTSNITGEI
# VSEGEITSISERSKLFSAIPNSKVPLKKLSPFIAGNFVVLMAIETLREKVMVLCYLNGSIKYGADGVYYEGSILKKITVMRKTSLSTLLDRLYQIFGL
# DKLRSKLKIFGRYPVAVVGSPDLITYAHLPVVNATSLETMLEVPSHHPSINSVDLYMEAKPTSDDVIDPAGCLSPLENPGSSLKRQRTQQEIADTVSG
# SAGCLVKVVNSGVLKPCLLPRLWIDDDHDMHVGLCFKDRDELKKAVDWWSIKRRRKYIVRETEKDMYTFECVRWKCKWSLCAARMEKHGLVEITRNTA
# PHTCSPKDFETEFVDDEIERVVRVHPTLSIAELKNWWKRKNGYKLETAEMKEAKKKAIKRVFGDEDQSFRVMPKLMSAFHSSNGLLVDWLYDCFPNPE
# FASFCAVFWTFSQSIKGFQHCRPLIIVDSKDLNGKYPMKFMIASGVDAANDFFPLAFAVTKELSTDIWRWFLTGIREKVTQRKGLCLISSSHPDILAV
# INESGSQWQEPWAYHRLCLDHVSTEFSHIFSGDNLGSPVWSAGSTSQKDAFDSYMKEIEKRNPEARRWLDQTPPHQWALAHDSGLRFGVMEIEPEDMF
# PVCTDLQYYTTGDVMLMFDDLRSSFGKSLSSSRCSLNRGDVYTKPVMDRFEEFMTDSITYVITPLERDSFKVSESSKKEEWIVQLNDSTCTCGKFQSY
# KFPCLHALAVCEKLKINPLQYVDDCYYVERYCKTYAATFSPVPEVSAWPEASGVPTLFPPRTVVLMAMETLREKVMVVCYYWKGSIKYGPDGVYYEGS
# TPKKIRVRKKTALSTLLNGLYPIFGLDKQKSEFKIFGRYPVVVSPDLFMYLLLPVVNDTSLETMLEVPSNHPSLKNVELYLEVTSTSDDVNDHAACSS
# VLENPASSSKRQRIQQPQEATGYVSHPFVKVERDNGLEIQGVGNSNGWIEDEEHSDFGNGSTHGGGDGEMTDKNSGSDDVVNLTANNGNALKDLNVPG
# LEASANPCLLNKGVVDSSASKPWSLSSLWVDDHELRVGLCFKDRDELKKAVDWCSIRGQQKCVVKEIEKDEYMFKCIRWKCNWSLRAARIEEHGLVEI
# TTCSGPHTGCSIKPENFNVEFAAEEIECLIRVQPTLTIVELKNWWFEKFGDMLKTSELRAAKQEVIKKVYGDWDQSFRVLPKLMAAFHSSNGLLVDWQ
# YELFPNPEFASFGGVFWAFPQSIEGFRHCRPLIIVDTKDLNSKYPVKLMIASGLDADDCFFPLAFALTKEVSTDSWHWFLTGIREKVTQRKDVCLISS
# PHPDIVAVINEPGSLWQEPWVYHRFCLDRFCLKFHDIFQDYNLVSLVKQAGSTSQKEEFDSYMKDIEKKNSEARKWLDQFPQTQWALAHDSGRRYGVM
# TIETEVLFAICESFQSLGLSVTANALRLFDELRLLFHTGLCDSSGRVNCGDVYTKLVTDKLDEFRTASVTYVVMPIDKGVFQVTEPLHKDGWIVRLRE
# CTCTCGKFQSKKFPCLHVLAVCEKLKINPLQYVDDCYTLERLFKTYTATFSPVPKVSAWPEASGIPTLFPPVMSLPPPPPNLSGK]
# Evidence for and against this transcript:
# % of transcript supported by hints (any source): 6.9
# CDS exons: 2/13
#      P:   2 
# CDS introns: 0/12
# 5'UTR exons and introns: 0/3
# 3'UTR exons and introns: 0/1
# hint groups fully obeyed: 0
# incompatible hint groups: 4
#      P:   4 (TRINITY_GG_105_c2277_g1_i1,TRINITY_GG_105_c2316_g1_i1,TRINITY_GG_105_c3368_g1_i1,...)
# end gene g6063
Asue_scaffold7	AUGUSTUS	gene	14319058	14337649	.	+	.	ID=AsAag6063
Asue_scaffold7	AUGUSTUS	mRNA	14329928	14337649	.	+	.	ID=AsAag6063.t1;Parent=AsAag6063
Asue_scaffold7	AUGUSTUS	CDS	14329995	14330404	.	+	0	ID=AsAag6063.t1.cds;Parent=AsAag6063.t1
Asue_scaffold7	AUGUSTUS	CDS	14330478	14331178	.	+	1	ID=AsAag6063.t1.cds;Parent=AsAag6063.t1
Asue_scaffold7	AUGUSTUS	CDS	14331665	14331780	.	+	2	ID=AsAag6063.t1.cds;Parent=AsAag6063.t1
Asue_scaffold7	AUGUSTUS	CDS	14331874	14331905	.	+	0	ID=AsAag6063.t1.cds;Parent=AsAag6063.t1
Asue_scaffold7	AUGUSTUS	CDS	14331991	14334122	.	+	1	ID=AsAag6063.t1.cds;Parent=AsAag6063.t1
Asue_scaffold7	AUGUSTUS	CDS	14335060	14337488	.	+	2	ID=AsAag6063.t1.cds;Parent=AsAag6063.t1
Asue_scaffold7	AUGUSTUS	exon	14329995	14330404	.	+	.	ID=AsAag6063.t1.exon1;Parent=AsAag6063.t1
Asue_scaffold7	AUGUSTUS	exon	14330478	14331178	.	+	.	ID=AsAag6063.t1.exon2;Parent=AsAag6063.t1
Asue_scaffold7	AUGUSTUS	exon	14331665	14331780	.	+	.	ID=AsAag6063.t1.exon3;Parent=AsAag6063.t1
Asue_scaffold7	AUGUSTUS	exon	14331874	14331905	.	+	.	ID=AsAag6063.t1.exon4;Parent=AsAag6063.t1
Asue_scaffold7	AUGUSTUS	exon	14331991	14334122	.	+	.	ID=AsAag6063.t1.exon5;Parent=AsAag6063.t1
Asue_scaffold7	AUGUSTUS	exon	14335060	14337488	.	+	.	ID=AsAag6063.t1.exon6;Parent=AsAag6063.t1
Asue_scaffold7	AUGUSTUS	mRNA	14319058	14337649	.	+	.	ID=AsAag6063.t2;Parent=AsAag6063
Asue_scaffold7	AUGUSTUS	CDS	14319548	14321855	.	+	0	ID=AsAag6063.t2.cds;Parent=AsAag6063.t2
Asue_scaffold7	AUGUSTUS	CDS	14324153	14324283	.	+	2	ID=AsAag6063.t2.cds;Parent=AsAag6063.t2
Asue_scaffold7	AUGUSTUS	CDS	14324344	14324444	.	+	0	ID=AsAag6063.t2.cds;Parent=AsAag6063.t2
Asue_scaffold7	AUGUSTUS	CDS	14324634	14326999	.	+	1	ID=AsAag6063.t2.cds;Parent=AsAag6063.t2
Asue_scaffold7	AUGUSTUS	CDS	14327442	14327527	.	+	2	ID=AsAag6063.t2.cds;Parent=AsAag6063.t2
Asue_scaffold7	AUGUSTUS	CDS	14327614	14327644	.	+	0	ID=AsAag6063.t2.cds;Parent=AsAag6063.t2
Asue_scaffold7	AUGUSTUS	CDS	14327732	14327804	.	+	2	ID=AsAag6063.t2.cds;Parent=AsAag6063.t2
Asue_scaffold7	AUGUSTUS	CDS	14328953	14330404	.	+	1	ID=AsAag6063.t2.cds;Parent=AsAag6063.t2
Asue_scaffold7	AUGUSTUS	CDS	14330478	14331178	.	+	1	ID=AsAag6063.t2.cds;Parent=AsAag6063.t2
Asue_scaffold7	AUGUSTUS	CDS	14331665	14331780	.	+	2	ID=AsAag6063.t2.cds;Parent=AsAag6063.t2
Asue_scaffold7	AUGUSTUS	CDS	14331874	14331905	.	+	0	ID=AsAag6063.t2.cds;Parent=AsAag6063.t2
Asue_scaffold7	AUGUSTUS	CDS	14331991	14334122	.	+	1	ID=AsAag6063.t2.cds;Parent=AsAag6063.t2
Asue_scaffold7	AUGUSTUS	CDS	14335060	14337488	.	+	2	ID=AsAag6063.t2.cds;Parent=AsAag6063.t2
Asue_scaffold7	AUGUSTUS	exon	14319548	14321855	.	+	.	ID=AsAag6063.t2.exon1;Parent=AsAag6063.t2
Asue_scaffold7	AUGUSTUS	exon	14324153	14324283	.	+	.	ID=AsAag6063.t2.exon2;Parent=AsAag6063.t2
Asue_scaffold7	AUGUSTUS	exon	14324344	14324444	.	+	.	ID=AsAag6063.t2.exon3;Parent=AsAag6063.t2
Asue_scaffold7	AUGUSTUS	exon	14324634	14326999	.	+	.	ID=AsAag6063.t2.exon4;Parent=AsAag6063.t2
Asue_scaffold7	AUGUSTUS	exon	14327442	14327527	.	+	.	ID=AsAag6063.t2.exon5;Parent=AsAag6063.t2
Asue_scaffold7	AUGUSTUS	exon	14327614	14327644	.	+	.	ID=AsAag6063.t2.exon6;Parent=AsAag6063.t2
Asue_scaffold7	AUGUSTUS	exon	14327732	14327804	.	+	.	ID=AsAag6063.t2.exon7;Parent=AsAag6063.t2
Asue_scaffold7	AUGUSTUS	exon	14328953	14330404	.	+	.	ID=AsAag6063.t2.exon8;Parent=AsAag6063.t2
Asue_scaffold7	AUGUSTUS	exon	14330478	14331178	.	+	.	ID=AsAag6063.t2.exon9;Parent=AsAag6063.t2
Asue_scaffold7	AUGUSTUS	exon	14331665	14331780	.	+	.	ID=AsAag6063.t2.exon10;Parent=AsAag6063.t2
Asue_scaffold7	AUGUSTUS	exon	14331874	14331905	.	+	.	ID=AsAag6063.t2.exon11;Parent=AsAag6063.t2
Asue_scaffold7	AUGUSTUS	exon	14331991	14334122	.	+	.	ID=AsAag6063.t2.exon12;Parent=AsAag6063.t2
Asue_scaffold7	AUGUSTUS	exon	14335060	14337488	.	+	.	ID=AsAag6063.t2.exon13;Parent=AsAag6063.t2
###
# start gene g6064
# protein sequence = [MNQDMFINILSHSPVSVLEKFRHLNKECNQRTYTSSFLKLNLQRTNSISGYFLQYSERLTLHSTFVEALGNRACGTDV
# SLDFLPPGKVKIEACDSSHGILLCVNDRPVRGRQPEYIICKPTTKQYLILPKPRTRYFTVALGLMVIGSNPFRYKIIRLSDLPYVENRRYNINTTFVC
# EVFDSVSFAWKRLKNFELLENDLLSPWNSKPIASYGFLHWLTTRNNVIRFCFKTETWSYSPVPENLASANSLNLTSYEGKLGIISSRSKEGVDCEDLW
# VLNSTFGTSWVNVKEIENKGLKSVGFLSNDVVTLADISKFVNSIHRNLLMDTIDGFADSYDISSTTFFAAASAPTDNTESSIVFPAAAEQLLTGPDVS
# ALQLLSNSFESVFDKPEEFYSDAKLVLSDGREVSFHRCVLSARSSFFKNALAAVKKEKDSNAAVKLELKEIAKDYEVGFDSVVTVLAYVYSSRVRPPP
# KGVSECADENCCHVACRPAVDFMLEVLYLAFIFKIPELVTLYQRPLLDVVDKVVIEDTLVILKLANICGKACKKLLDRCKEIIVMSNVDTVSIEKSLP
# PELVKEIIDNRKELGLEVPILDKHVSNIHKALDSDDVELVKHFLTEGHTNLDDACALHFAVAYCDVKTATDLLKLDLADVNHRNPRGYTVLHVAAMRK
# EPQLILSLLEKGASASEKTLEGRTALLIAKRVTMAVEYNNVPARFKHSLKGRLCVEILEQGDKREPLPRDVPPSFTVAADELKMRLLDLENRXXXXXX
# XXXXXXXXXGTCEFIVTSLEPDRLTGTKRTSPDAKIAPFKILEEHQSRLRALSKTVELGKRFFPRCSAVLDQIMDCEDLTQLACGEEDTPEKRLQKKK
# RYMEIQEILTKAFTEDNLELGKSSLKDSSSSTSKSTGGKRSNRKLSHRRR]
# Evidence for and against this transcript:
# % of transcript supported by hints (any source): 45.5
# CDS exons: 3/5
#      P:   3 
# CDS introns: 2/4
#      E:   2 
#      P:   2 
# 5'UTR exons and introns: 0/1
# 3'UTR exons and introns: 0/1
# hint groups fully obeyed: 4
#      E:   2 
#      P:   2 
# incompatible hint groups: 5
#      P:   5 (AL2G10690.t1,TRINITY_GG_105_c94_g1_i1,AL2G10680.t1)
# protein sequence = [MNQDMFINILSHSPVSVLEKFRHLNKECNQRTYTSSFLKLNLQRTNSISGYFLQYSERLTLHSTFVEALGNRACGTDV
# SLDFLPPGKVKIEACDSSHGILLCVNDRPVRGRQPEYIICKPTTKQYLILPKPRTRYFTVALGLMVIGSNPFRYKIIRLSDLPYVENRRYNINTTFVC
# EVFDSVSFAWKRLKNFELLENDLLSPWNSKPIASYGFLHWLTTRNNVIRFCFKTETWSYSPVPENLASANSLNLTSYEGKLGIISSRSKEGVDCEDLW
# VLNSTFGTSWVNVKEIENKGLKSVGFLSNDVVTLADVDRICLYNMNNGKSQNLQIRAPKFSPSHYSTITYFPIFSDYQRIEFNGR]
# Evidence for and against this transcript:
# % of transcript supported by hints (any source): 33.3
# CDS exons: 1/1
#      P:   1 
# CDS introns: 0/0
# 5'UTR exons and introns: 0/1
# 3'UTR exons and introns: 0/1
# hint groups fully obeyed: 0
# incompatible hint groups: 1
#      P:   1 (AL2G10680.t1)
# end gene g6064
Asue_scaffold7	AUGUSTUS	gene	14338258	14342483	.	-	.	ID=AsAag6064
Asue_scaffold7	AUGUSTUS	mRNA	14338258	14342483	.	-	.	ID=AsAag6064.t1;Parent=AsAag6064
Asue_scaffold7	AUGUSTUS	CDS	14338464	14338744	.	-	2	ID=AsAag6064.t1.cds;Parent=AsAag6064.t1
Asue_scaffold7	AUGUSTUS	CDS	14338854	14338992	.	-	0	ID=AsAag6064.t1.cds;Parent=AsAag6064.t1
Asue_scaffold7	AUGUSTUS	CDS	14339133	14339912	.	-	0	ID=AsAag6064.t1.cds;Parent=AsAag6064.t1
Asue_scaffold7	AUGUSTUS	CDS	14339995	14340603	.	-	0	ID=AsAag6064.t1.cds;Parent=AsAag6064.t1
Asue_scaffold7	AUGUSTUS	CDS	14341485	14342414	.	-	0	ID=AsAag6064.t1.cds;Parent=AsAag6064.t1
Asue_scaffold7	AUGUSTUS	exon	14338464	14338744	.	-	.	ID=AsAag6064.t1.exon1;Parent=AsAag6064.t1
Asue_scaffold7	AUGUSTUS	exon	14338854	14338992	.	-	.	ID=AsAag6064.t1.exon2;Parent=AsAag6064.t1
Asue_scaffold7	AUGUSTUS	exon	14339133	14339912	.	-	.	ID=AsAag6064.t1.exon3;Parent=AsAag6064.t1
Asue_scaffold7	AUGUSTUS	exon	14339995	14340603	.	-	.	ID=AsAag6064.t1.exon4;Parent=AsAag6064.t1
Asue_scaffold7	AUGUSTUS	exon	14341485	14342414	.	-	.	ID=AsAag6064.t1.exon5;Parent=AsAag6064.t1
Asue_scaffold7	AUGUSTUS	mRNA	14341156	14342483	.	-	.	ID=AsAag6064.t2;Parent=AsAag6064
Asue_scaffold7	AUGUSTUS	CDS	14341335	14342414	.	-	0	ID=AsAag6064.t2.cds;Parent=AsAag6064.t2
Asue_scaffold7	AUGUSTUS	exon	14341335	14342414	.	-	.	ID=AsAag6064.t2.exon1;Parent=AsAag6064.t2
###
# start gene g6065
# protein sequence = [MEQFRQIGEVLGSLNALMVLQDDILINQRQCCLLLDIFSLAFNTVAEEIRHNLKLEEKHTKWRALEQPLRELYRVFKE
# GEMYVRNCMSNKDWWGKVINFHQNKDCVEFHIHNLLCYFSAVIEAIETAGEISGLDPAEMERRRVVFSRKYDREWNDPKLFQWRYGKQYLVPRDICIR
# FEHSWREDRWNLVEALQEKRKSKSDEIGKTEKRLADFLLKKLTGLEQFNGKLFPSSILVGSKDYQVRRRLGGGGQYKEIQWLGDSFVLRHFFGDLEPL
# NAEISSLLSLCHSNILQYLCGFYDEERKECSLVMELMHKDLKSYMKENCGPRRRYLFSVPVVIDIMLQIARGMEYLHSNEIIHGDLNPMNILLKERSH
# TEGYFHAKISGFGLTSVKNQSFSRASSRPTTPDPVIWYAPEVLAEMEQDLKGTAPRSKFTHKADVYSFAMVCFELITGKVPFEDDHLQGEKMAKNIRT
# GERPLFPFPSPKYLVSLIKRCWHSEPNQRPTFSSICRILRYIKKFLVVNPDHGHLQIQNPLVDCWDLEARFLKKFSMESGSHAGSVTQIPFQLYSYRI
# AEKEKMSPNFNKEENSETGESVSEGVSVVEDPPTMPMYTKSLCLDAISEYSDTRSVYSEAPIKKTSALKKSGDTIKNRRNSISGLRSPGSSPIKPRST
# PKVSSPLSPFGRSNSKARKDTRLPLSPMSPLSHGRRRQLTGPASDSELT]
# Evidence for and against this transcript:
# % of transcript supported by hints (any source): 57.1
# CDS exons: 2/2
#      P:   2 
# CDS introns: 1/1
#      E:   1 
#      P:   1 
# 5'UTR exons and introns: 1/3
#      E:   1 
# 3'UTR exons and introns: 0/1
# hint groups fully obeyed: 4
#      E:   2 
#      P:   2 
# incompatible hint groups: 3
#      P:   3 (TRINITY_GG_105_c140_g1_i1,AL2G10640.t1)
# end gene g6065
Asue_scaffold7	AUGUSTUS	gene	14353278	14356092	.	+	.	ID=AsAag6065
Asue_scaffold7	AUGUSTUS	mRNA	14353278	14356092	.	+	.	ID=AsAag6065.t1;Parent=AsAag6065
Asue_scaffold7	AUGUSTUS	CDS	14353734	14355687	.	+	0	ID=AsAag6065.t1.cds;Parent=AsAag6065.t1
Asue_scaffold7	AUGUSTUS	CDS	14355767	14355960	.	+	2	ID=AsAag6065.t1.cds;Parent=AsAag6065.t1
Asue_scaffold7	AUGUSTUS	exon	14353734	14355687	.	+	.	ID=AsAag6065.t1.exon1;Parent=AsAag6065.t1
Asue_scaffold7	AUGUSTUS	exon	14355767	14355960	.	+	.	ID=AsAag6065.t1.exon2;Parent=AsAag6065.t1
###
# start gene g6066
# protein sequence = [MASQTQLRLIIYEFSRKFQTRLSTQKLHSFVTKSKLSRDPYFATQLVRFYALNDDLVSARKLFDVFPERSVFLWNSII
# RAYAKAYQFSTSLSLFSQMLSSDTRPDNFTYACLARGFSESFDTEGLRRVHGIAIVSGLGFDQICGSAIVKAYSNAGLIVEASKLFCSIPDPDLALWN
# VMILGYGCCGFWDKGINLFNLMQHRGHVPNCYTMVALTTGLIDPSLLLIAWSVHGFCLKINLDSHSYVGCALVNMYSRCMCIASACSVYTSICEPDLV
# ACSSLITGYSRCGNHKEALHMFADLRMSGKKPDCVLVAIVLGSCAELSNSVYGKEVHGYVIRLGLELDIKVCSALIDMYSKCGLLDCAMSLFAGIPEK
# NIVSFNSLILGLGLHGFASSAFEKFTEMLEMGLKPDKITFSALLCTCCHSGLLDKGQEIFERMKSEFGIEPQTEHYVYMVKLMGMAGKLEETFEFVMS
# LRKPIDSGILGALLSCCEVHENTHLAXXXXXXXXXXXXXXXXVYKVMLSNVYARYGRWDEVERLRDGISESFGGKLPGIKARTRIVRMERAKTEVEKK
# VSKLLKFIQNKNRIPRDSKKELLGIVNDLQEQCQSLYSACDDFQQDLDPKNGGRRKGKSRVASSSSDLEYYSSEEIENVVEEGNEICELQSKIEALRN
# EAEEKQRELTLRVEELERELGDAKAECDRKGNLEKEIAMKASESKQLGEKNKGLRSQISGLESVLKEKGDEISTLVNKFGNSELGLTSRIEDLKCQLK
# NLEQEIGFLRARNAGLAGNLEVKRVEEKERVKGLMDQVNGMKYELESLRSQKDESEAKLEKKVEEVTETKMQLKSLEEETEEERNRLNEEIDHLRGEN
# QMLHRRIAELDSLHMEIKTKSSHEMEDASKELDIQVSDQKKLVKEQDDIIRRLSAKIKDQQRLLKEQKDTIDKFSEDQKLSKRWSFGSSRDSKLNPNA
# LERKMEELAEDFRMKIEDHIRILYRRIHVAEQIHLESKNEYIKTRDMLQENKENRESLMFFETQFNIMKDALEKGFTGSETAMKKLEEAEETTNRVAR
# LAKEMESAKLWVSEKKSEVETLTAKLECREAQETLLKEKLSKLEKKLAEEGTEKLKLAKVLSKFETRIKELEMKVKGREVELLSLGEEKREAIRQLCI
# LVDYQRDRYDQLKKSSILKVDHLNT]
# Evidence for and against this transcript:
# % of transcript supported by hints (any source): 66.7
# CDS exons: 4/4
#      P:   4 
# CDS introns: 2/3
#      E:   2 
#      P:   2 
# 5'UTR exons and introns: 0/1
# 3'UTR exons and introns: 0/1
# hint groups fully obeyed: 5
#      E:   2 
#      P:   3 
# incompatible hint groups: 7
#      P:   7 (AL2G10630.t1,TRINITY_GG_105_c2246_g1_i1,TRINITY_GG_105_c3273_g1_i1,TRINITY_GG_105_c846_g1_i3,...)
# end gene g6066
Asue_scaffold7	AUGUSTUS	gene	14356168	14360736	.	+	.	ID=AsAag6066
Asue_scaffold7	AUGUSTUS	mRNA	14356168	14360736	.	+	.	ID=AsAag6066.t1;Parent=AsAag6066
Asue_scaffold7	AUGUSTUS	CDS	14356233	14357880	.	+	0	ID=AsAag6066.t1.cds;Parent=AsAag6066.t1
Asue_scaffold7	AUGUSTUS	CDS	14358607	14358648	.	+	2	ID=AsAag6066.t1.cds;Parent=AsAag6066.t1
Asue_scaffold7	AUGUSTUS	CDS	14358762	14359812	.	+	2	ID=AsAag6066.t1.cds;Parent=AsAag6066.t1
Asue_scaffold7	AUGUSTUS	CDS	14359902	14360706	.	+	1	ID=AsAag6066.t1.cds;Parent=AsAag6066.t1
Asue_scaffold7	AUGUSTUS	exon	14356233	14357880	.	+	.	ID=AsAag6066.t1.exon1;Parent=AsAag6066.t1
Asue_scaffold7	AUGUSTUS	exon	14358607	14358648	.	+	.	ID=AsAag6066.t1.exon2;Parent=AsAag6066.t1
Asue_scaffold7	AUGUSTUS	exon	14358762	14359812	.	+	.	ID=AsAag6066.t1.exon3;Parent=AsAag6066.t1
Asue_scaffold7	AUGUSTUS	exon	14359902	14360706	.	+	.	ID=AsAag6066.t1.exon4;Parent=AsAag6066.t1
###
# start gene g6067
# protein sequence = [MRKLSIRDSLKSFFEPHLHPDNGESLKGTKTEIDEKVKKILGIVESGDIEEDESKRLVVAELVKEFYKEYESLYHQYD
# DLTGEIRKKVHGKGDNESSSSSSSDSDSDAKSKRNGRAENDIELVKKQMEDANLEIADLKRKLATTDEEKEAVESEHQEILKKLKESEEICGNLRLEA
# EKLTSENKELNQKLEVAGETESDLNQKLEDVKKERDGLEAELANKAKDHESTLEEVNRLQGQKNETEAELEREKQEKPALLNQINDVQKALLEQEAAY
# NTLSQEHKQINGLFEEREATIKKLTDDYKQAREMLEEYMSKMEETERRMQETGKDVASRESAIVDLEETVESLRNELEMKGDEIESLMEKMSNIEVKL
# RLSNQKLRVTEQVLTEKEGELKRIEAKHLEEQALLEEKIAATHETYRGMIKDISERVNSTILNRFQSLSEKLEEKHRSYEETVVEATNMLLTAKKCVI
# EMKKEKEEMEKEKEEVEKKLEGQVREEEKEKEKLKETLLGLGEEKREAIRQLCVWIEHHRDRCEYLEEVLSKMVVARGQRRPQRA]
# Evidence for and against this transcript:
# % of transcript supported by hints (any source): 57.1
# CDS exons: 2/2
#      P:   2 
# CDS introns: 1/1
#      E:   1 
#      P:   1 
# 5'UTR exons and introns: 1/3
#      E:   1 
# 3'UTR exons and introns: 0/1
# hint groups fully obeyed: 4
#      E:   2 
#      P:   2 
# incompatible hint groups: 3
#      P:   3 (TRINITY_GG_105_c603_g1_i1,AL2G10610.t1)
# end gene g6067
Asue_scaffold7	AUGUSTUS	gene	14361128	14364340	.	+	.	ID=AsAag6067
Asue_scaffold7	AUGUSTUS	mRNA	14361128	14364340	.	+	.	ID=AsAag6067.t1;Parent=AsAag6067
Asue_scaffold7	AUGUSTUS	CDS	14362389	14362482	.	+	0	ID=AsAag6067.t1.cds;Parent=AsAag6067.t1
Asue_scaffold7	AUGUSTUS	CDS	14362605	14364178	.	+	2	ID=AsAag6067.t1.cds;Parent=AsAag6067.t1
Asue_scaffold7	AUGUSTUS	exon	14362389	14362482	.	+	.	ID=AsAag6067.t1.exon1;Parent=AsAag6067.t1
Asue_scaffold7	AUGUSTUS	exon	14362605	14364178	.	+	.	ID=AsAag6067.t1.exon2;Parent=AsAag6067.t1
###
# start gene g6068
# protein sequence = [MEVKQRALKSPKMATKAEGEKKITKKDDMMIKGHIEIIEGLRQAKTIRDDQSTKSSTSSSYIMKIKIGNYKNSIQRSE
# NTKTMENHPKNKMVIMNPKQNTEESTNLDKMKKNKVWDCESTLYDSFELNSFNRQLDSAISSSARSMSMPHLSPTPPPPSETTSSLTKKQQIPTKKIS
# RSLVKLIKSMFRQKQSNALFKAGHGDVDMDKYYVVFDKTGSLTTIPESGESTEMVGSEINNSLVRKTTSERIPLSRLVGISCS]
# Evidence for and against this transcript:
# % of transcript supported by hints (any source): 60
# CDS exons: 2/2
#      P:   2 
# CDS introns: 1/1
#      E:   1 
#      P:   1 
# 5'UTR exons and introns: 0/1
# 3'UTR exons and introns: 0/1
# hint groups fully obeyed: 1
#      E:   1 
# incompatible hint groups: 1
#      P:   1 (TRINITY_GG_105_c2087_g1_i1)
# end gene g6068
Asue_scaffold7	AUGUSTUS	gene	14366998	14368194	.	+	.	ID=AsAag6068
Asue_scaffold7	AUGUSTUS	mRNA	14366998	14368194	.	+	.	ID=AsAag6068.t1;Parent=AsAag6068
Asue_scaffold7	AUGUSTUS	CDS	14367039	14367246	.	+	0	ID=AsAag6068.t1.cds;Parent=AsAag6068.t1
Asue_scaffold7	AUGUSTUS	CDS	14367474	14368045	.	+	2	ID=AsAag6068.t1.cds;Parent=AsAag6068.t1
Asue_scaffold7	AUGUSTUS	exon	14367039	14367246	.	+	.	ID=AsAag6068.t1.exon1;Parent=AsAag6068.t1
Asue_scaffold7	AUGUSTUS	exon	14367474	14368045	.	+	.	ID=AsAag6068.t1.exon2;Parent=AsAag6068.t1
###
# start gene g6069
# protein sequence = [MDCGGSCFVLSEELRRNRELMQQKGEAAPVKVVEEVKPKSDPSDGFRDDKLFKKKYVTRTRVKNKEQLESTSVGAVAG
# TCNLVKKLCALKPSSFLTNVDAAEREEGLLYNNGETQSKSEQGPCSGIKNKTKSGDETEGTTAAVSGEKQSVCLYSAWEREYPKRKRSLLIRKPKEPK
# KTLGESREGKEQVCDTSEQEAETEEEEDVSDASNSSSCNLCSSFIFNVQWSNKRKRNCMKLEEAQSNRVILLIAVEAITNHLRLLDISI]
# Evidence for and against this transcript:
# % of transcript supported by hints (any source): 0
# CDS exons: 0/1
# CDS introns: 0/0
# 5'UTR exons and introns: 0/3
# 3'UTR exons and introns: 0/1
# hint groups fully obeyed: 0
# incompatible hint groups: 1
#      P:   1 (TRINITY_GG_105_c1948_g1_i1)
# end gene g6069
Asue_scaffold7	AUGUSTUS	gene	14368478	14370383	.	-	.	ID=AsAag6069
Asue_scaffold7	AUGUSTUS	mRNA	14368478	14370383	.	-	.	ID=AsAag6069.t1;Parent=AsAag6069
Asue_scaffold7	AUGUSTUS	CDS	14368599	14369396	.	-	0	ID=AsAag6069.t1.cds;Parent=AsAag6069.t1
Asue_scaffold7	AUGUSTUS	exon	14368599	14369396	.	-	.	ID=AsAag6069.t1.exon1;Parent=AsAag6069.t1
###
# start gene g6070
# protein sequence = [MQELAKYESAEREVQRLQWIIMENESNDEKEILKSHFKVVKANVKAFVREMLQASDKERALEVVKKVRRTSDQGVAMD
# EASISVSESIMQQLAKYESAERGFRDCNGYLWRMSPIVA]
# Evidence for and against this transcript:
# % of transcript supported by hints (any source): 33.3
# CDS exons: 1/1
#      P:   1 
# CDS introns: 0/0
# 5'UTR exons and introns: 0/1
# 3'UTR exons and introns: 0/1
# hint groups fully obeyed: 0
# incompatible hint groups: 1
#      P:   1 (AL2G10530.t1)
# end gene g6070
Asue_scaffold7	AUGUSTUS	gene	14372547	14373033	.	-	.	ID=AsAag6070
Asue_scaffold7	AUGUSTUS	mRNA	14372547	14373033	.	-	.	ID=AsAag6070.t1;Parent=AsAag6070
Asue_scaffold7	AUGUSTUS	CDS	14372604	14372957	.	-	0	ID=AsAag6070.t1.cds;Parent=AsAag6070.t1
Asue_scaffold7	AUGUSTUS	exon	14372604	14372957	.	-	.	ID=AsAag6070.t1.exon1;Parent=AsAag6070.t1
###
# start gene g6071
# protein sequence = [MAKSMATLDSGTTCSSWNHSGHRLATGSLDGSFSVYDSSTSSSSTFTCTSKVRVSESSVVKIVWLPSEYGDAVACICE
# DGSLSIWEELSEDSHDLEWKLCKSIKNKSSQVLDVQFGVSRKSLKMVAAYSDGYLRVFELLNPLELKNWQLQAEFQNVIDSLSTLGKPSSLSASVSWN
# PMKGEEQEPSFVLAFNSDSPHLNSSKIWEFDEAHNRWLAVAELALPEDKGDPVYALSWAPNIGRPYEVVAVATHKGIGIWHVGLAPDLEGRLPVKKVS
# SLSGHQGEVWQMEWDMSGMTLASTGSDGMVKLWQSNLNGEWHEQATLEPVPS]
# Evidence for and against this transcript:
# % of transcript supported by hints (any source): 86.7
# CDS exons: 7/7
#      P:   7 
# CDS introns: 6/6
#      E:   6 
#      P:   6 
# 5'UTR exons and introns: 0/1
# 3'UTR exons and introns: 0/1
# hint groups fully obeyed: 13
#      E:   6 
#      P:   7 
# incompatible hint groups: 8
#      P:   8 (TRINITY_GG_105_c144_g1_i1,AL2G10520.t1)
# end gene g6071
Asue_scaffold7	AUGUSTUS	gene	14373688	14375692	.	+	.	ID=AsAag6071
Asue_scaffold7	AUGUSTUS	mRNA	14373688	14375692	.	+	.	ID=AsAag6071.t1;Parent=AsAag6071
Asue_scaffold7	AUGUSTUS	CDS	14373801	14374071	.	+	0	ID=AsAag6071.t1.cds;Parent=AsAag6071.t1
Asue_scaffold7	AUGUSTUS	CDS	14374174	14374274	.	+	2	ID=AsAag6071.t1.cds;Parent=AsAag6071.t1
Asue_scaffold7	AUGUSTUS	CDS	14374372	14374449	.	+	0	ID=AsAag6071.t1.cds;Parent=AsAag6071.t1
Asue_scaffold7	AUGUSTUS	CDS	14374537	14374692	.	+	0	ID=AsAag6071.t1.cds;Parent=AsAag6071.t1
Asue_scaffold7	AUGUSTUS	CDS	14374777	14374889	.	+	0	ID=AsAag6071.t1.cds;Parent=AsAag6071.t1
Asue_scaffold7	AUGUSTUS	CDS	14374987	14375113	.	+	1	ID=AsAag6071.t1.cds;Parent=AsAag6071.t1
Asue_scaffold7	AUGUSTUS	CDS	14375261	14375395	.	+	0	ID=AsAag6071.t1.cds;Parent=AsAag6071.t1
Asue_scaffold7	AUGUSTUS	exon	14373801	14374071	.	+	.	ID=AsAag6071.t1.exon1;Parent=AsAag6071.t1
Asue_scaffold7	AUGUSTUS	exon	14374174	14374274	.	+	.	ID=AsAag6071.t1.exon2;Parent=AsAag6071.t1
Asue_scaffold7	AUGUSTUS	exon	14374372	14374449	.	+	.	ID=AsAag6071.t1.exon3;Parent=AsAag6071.t1
Asue_scaffold7	AUGUSTUS	exon	14374537	14374692	.	+	.	ID=AsAag6071.t1.exon4;Parent=AsAag6071.t1
Asue_scaffold7	AUGUSTUS	exon	14374777	14374889	.	+	.	ID=AsAag6071.t1.exon5;Parent=AsAag6071.t1
Asue_scaffold7	AUGUSTUS	exon	14374987	14375113	.	+	.	ID=AsAag6071.t1.exon6;Parent=AsAag6071.t1
Asue_scaffold7	AUGUSTUS	exon	14375261	14375395	.	+	.	ID=AsAag6071.t1.exon7;Parent=AsAag6071.t1
###
# start gene g6072
# protein sequence = [MILINSNSPALISAVRFVGSSPFTTRGLSQSTVSISRNKSFFLHFTDTKEKKARRDDLRVSIVCNAGGMFPVDPWAPT
# IDSQSIASQLFAVSLFPYIGFLYFLTKSKSAPKLTLFGFYFLLAFVGATIPAGIYAKVHYGTSLSNVDWLHGGAESLLALTNLFIVLGLRQALRKSQD
# DDDKLGNDEEASTTQEQEKSSV]
# Evidence for and against this transcript:
# % of transcript supported by hints (any source): 71.4
# CDS exons: 3/3
#      P:   3 
# CDS introns: 2/2
#      E:   2 
#      P:   2 
# 5'UTR exons and introns: 0/1
# 3'UTR exons and introns: 0/1
# hint groups fully obeyed: 5
#      E:   2 
#      P:   3 
# incompatible hint groups: 5
#      P:   5 (TRINITY_GG_105_c1982_g1_i1)
# end gene g6072
Asue_scaffold7	AUGUSTUS	gene	14375948	14377226	.	+	.	ID=AsAag6072
Asue_scaffold7	AUGUSTUS	mRNA	14375948	14377226	.	+	.	ID=AsAag6072.t1;Parent=AsAag6072
Asue_scaffold7	AUGUSTUS	CDS	14376158	14376539	.	+	0	ID=AsAag6072.t1.cds;Parent=AsAag6072.t1
Asue_scaffold7	AUGUSTUS	CDS	14376661	14376678	.	+	2	ID=AsAag6072.t1.cds;Parent=AsAag6072.t1
Asue_scaffold7	AUGUSTUS	CDS	14376765	14376961	.	+	2	ID=AsAag6072.t1.cds;Parent=AsAag6072.t1
Asue_scaffold7	AUGUSTUS	exon	14376158	14376539	.	+	.	ID=AsAag6072.t1.exon1;Parent=AsAag6072.t1
Asue_scaffold7	AUGUSTUS	exon	14376661	14376678	.	+	.	ID=AsAag6072.t1.exon2;Parent=AsAag6072.t1
Asue_scaffold7	AUGUSTUS	exon	14376765	14376961	.	+	.	ID=AsAag6072.t1.exon3;Parent=AsAag6072.t1
###
# start gene g6073
# protein sequence = [MGRQMTHEKSDSDSDNEGTPMTAGGYTEFVARSDSDWDEPFFSGKARSNLTAKETGPTNSYSRKHFSNH]
# Evidence for and against this transcript:
# % of transcript supported by hints (any source): 40
# CDS exons: 1/1
#      P:   1 
# CDS introns: 0/0
# 5'UTR exons and introns: 0/1
# 3'UTR exons and introns: 1/3
#      E:   1 
# hint groups fully obeyed: 1
#      E:   1 
# incompatible hint groups: 4
#      E:   1 
#      P:   3 (TRINITY_GG_105_c368_g1_i1,AL2G10500.t1)
# end gene g6073
Asue_scaffold7	AUGUSTUS	gene	14377858	14378529	.	+	.	ID=AsAag6073
Asue_scaffold7	AUGUSTUS	mRNA	14377858	14378529	.	+	.	ID=AsAag6073.t1;Parent=AsAag6073
Asue_scaffold7	AUGUSTUS	CDS	14377967	14378176	.	+	0	ID=AsAag6073.t1.cds;Parent=AsAag6073.t1
Asue_scaffold7	AUGUSTUS	exon	14377967	14378176	.	+	.	ID=AsAag6073.t1.exon1;Parent=AsAag6073.t1
###
# start gene g6074
# protein sequence = [MQYYENREKDYYEVAQGQRNGYXXXXXXXXXXXXXXXXXXXXXXXXXXXXXXXXRPVYGQSPTLNHRSHGGFLDGLFK
# GQNGQKGQSGLGTFLGQHKSQEANKGQGHGKLLGQHQKKTHETNKSLNGLGMFINNGEKKHRRKSEHKKKNKDGHXXXXXXXXXXXXXXX]
# Evidence for and against this transcript:
# % of transcript supported by hints (any source): 0
# CDS exons: 0/1
# CDS introns: 0/0
# 5'UTR exons and introns: 0/1
# 3'UTR exons and introns: 0/1
# hint groups fully obeyed: 0
# incompatible hint groups: 0
# end gene g6074
Asue_scaffold7	AUGUSTUS	gene	14378848	14379682	.	+	.	ID=AsAag6074
Asue_scaffold7	AUGUSTUS	mRNA	14378848	14379682	.	+	.	ID=AsAag6074.t1;Parent=AsAag6074
Asue_scaffold7	AUGUSTUS	CDS	14378893	14379399	.	+	0	ID=AsAag6074.t1.cds;Parent=AsAag6074.t1
Asue_scaffold7	AUGUSTUS	exon	14378893	14379399	.	+	.	ID=AsAag6074.t1.exon1;Parent=AsAag6074.t1
###
# start gene g6075
# protein sequence = [MEESNDLFQTNFSPKISEIRASLSQIILAGGPNTLDSIFSLLTPSSVESAATSFNNLNPQPPPQLGSSVYLRQRDIIE
# KFHLQNRAXXXXXXXXXXXXXXXXXTSELMLQAAAGTPAAAFAAALAAGRTSKKKXXXXXXXXXXXXXXXXXXXXXXXXXXXXXXXXXXXXXXXXXXX
# RAAYKLRGEYARLNFPNLKDPSELLGLGDSSKLIALKNAVDGKIQSICQRVRKERAKKSGKVSKNSSATADSSCLSSPEILSSSPATTTTTAVNSEDS
# YWVSPMGLCNSEISSPASVSVSDEIPAMTTATAEEEAMMGVDTDGFLLARMPSFDPELIWEVLAN]
# Evidence for and against this transcript:
# % of transcript supported by hints (any source): 33.3
# CDS exons: 1/1
#      P:   1 
# CDS introns: 0/0
# 5'UTR exons and introns: 0/1
# 3'UTR exons and introns: 0/1
# hint groups fully obeyed: 0
# incompatible hint groups: 2
#      P:   2 (TRINITY_GG_105_c976_g1_i1,AL2G10480.t1)
# end gene g6075
Asue_scaffold7	AUGUSTUS	gene	14380684	14382243	.	-	.	ID=AsAag6075
Asue_scaffold7	AUGUSTUS	mRNA	14380684	14382243	.	-	.	ID=AsAag6075.t1;Parent=AsAag6075
Asue_scaffold7	AUGUSTUS	CDS	14381013	14382032	.	-	0	ID=AsAag6075.t1.cds;Parent=AsAag6075.t1
Asue_scaffold7	AUGUSTUS	exon	14381013	14382032	.	-	.	ID=AsAag6075.t1.exon1;Parent=AsAag6075.t1
###
# start gene g6076
# protein sequence = [MIGSDSSKSGQGKIASDEIDNTKEEEEAVSNSSRKKEGFHGEECDPSNMCTDDEHEFAACLRVPGNDAPHLSLLIQNK
# GKRALIVTITAPVFVRLEKDKVQLLQNEDTKVRVSIKKGGSNDSAIVLASSKGRCSLELKDLAAAHESESDDTVSVSRPSILNISSRTLIVIIMISFL
# VLSLVIIPVIIHVYNNKSRGNNKYQRLDMELPVSNPALVTKSDQESGDDGWNNNWGDDWDDENGGGDEEQPNTPVLPLTPSLSSRGLAPRRLSKEGWK
# D]
# Evidence for and against this transcript:
# % of transcript supported by hints (any source): 57.1
# CDS exons: 2/3
#      P:   2 
# CDS introns: 2/2
#      E:   2 
#      P:   2 
# 5'UTR exons and introns: 0/1
# 3'UTR exons and introns: 0/1
# hint groups fully obeyed: 2
#      E:   2 
# incompatible hint groups: 1
#      P:   1 (TRINITY_GG_105_c1365_g1_i1)
# end gene g6076
Asue_scaffold7	AUGUSTUS	gene	14391568	14393053	.	+	.	ID=AsAag6076
Asue_scaffold7	AUGUSTUS	mRNA	14391568	14393053	.	+	.	ID=AsAag6076.t1;Parent=AsAag6076
Asue_scaffold7	AUGUSTUS	CDS	14391594	14391792	.	+	0	ID=AsAag6076.t1.cds;Parent=AsAag6076.t1
Asue_scaffold7	AUGUSTUS	CDS	14391895	14392022	.	+	2	ID=AsAag6076.t1.cds;Parent=AsAag6076.t1
Asue_scaffold7	AUGUSTUS	CDS	14392369	14392869	.	+	0	ID=AsAag6076.t1.cds;Parent=AsAag6076.t1
Asue_scaffold7	AUGUSTUS	exon	14391594	14391792	.	+	.	ID=AsAag6076.t1.exon1;Parent=AsAag6076.t1
Asue_scaffold7	AUGUSTUS	exon	14391895	14392022	.	+	.	ID=AsAag6076.t1.exon2;Parent=AsAag6076.t1
Asue_scaffold7	AUGUSTUS	exon	14392369	14392869	.	+	.	ID=AsAag6076.t1.exon3;Parent=AsAag6076.t1
###
# start gene g6077
# protein sequence = [MEKFASVAALLLLLLCFPVAFSGHDYGQALSKSLLFFEAQRSGVLPRNQRVTWRSHSGLTDGKSSGVNLVGGYYDAGD
# NVKFGLPMAFTVTMMAWSVIEYGNQLQANGELGNSIDAIKWGTDYFIKAHPEPNVLYGEVGDGNTDHYCWQRPEEMTTDRKAYRIDPSNPGSDLAGET
# AAAMAAASIVFRRSNPVYSRLLLTHAYQLFDFADKYRGKYDSSITVAQKYYRSVSGYNDELLWAAAWLYQASNNQFYLDYLGRNGEAMGGTGWSMTEF
# GWDVKYAGVQTLVAKFLMQGKAGRHAPVFRKFQEKADSFMCSLLGKSSRNIQKTPGGLIFRQHWNNMQFVTSASFLTTVYSDYLTSSRSNLRCAAGNV
# APSQLLSFAKSQVDYILGDNPRATSYMVGYGNNFPQRVHHRGSSIVSVKVDRTFVTCRGGYATWFSRKGSDPNLLTGAIVGGPDAYDNFADRRDNYEQ
# TEPATYNNAPLLGVLARLSSGHSGYSQFLPVVPAPVVRRPMPIRRPKVTTPVRASGPVAIFQKITSSWVSKGRTYYRYSTTVINKSSRPLKSLNLSIK
# NLYGPIWGLSRSGNSFGLPSWMHSLPSGKSLEFVYIHSTTPANIAVSSYTLV]
# Evidence for and against this transcript:
# % of transcript supported by hints (any source): 88.2
# CDS exons: 8/8
#      P:   8 
# CDS introns: 7/7
#      E:   7 
#      P:   7 
# 5'UTR exons and introns: 0/1
# 3'UTR exons and introns: 0/1
# hint groups fully obeyed: 15
#      E:   7 
#      P:   8 
# incompatible hint groups: 7
#      P:   7 (TRINITY_GG_105_c481_g1_i1,AL2G10460.t1)
# end gene g6077
Asue_scaffold7	AUGUSTUS	gene	14403433	14407410	.	+	.	ID=AsAag6077
Asue_scaffold7	AUGUSTUS	mRNA	14403433	14407410	.	+	.	ID=AsAag6077.t1;Parent=AsAag6077
Asue_scaffold7	AUGUSTUS	CDS	14403552	14403749	.	+	0	ID=AsAag6077.t1.cds;Parent=AsAag6077.t1
Asue_scaffold7	AUGUSTUS	CDS	14403973	14404185	.	+	0	ID=AsAag6077.t1.cds;Parent=AsAag6077.t1
Asue_scaffold7	AUGUSTUS	CDS	14404263	14404463	.	+	0	ID=AsAag6077.t1.cds;Parent=AsAag6077.t1
Asue_scaffold7	AUGUSTUS	CDS	14405202	14405291	.	+	0	ID=AsAag6077.t1.cds;Parent=AsAag6077.t1
Asue_scaffold7	AUGUSTUS	CDS	14405385	14405549	.	+	0	ID=AsAag6077.t1.cds;Parent=AsAag6077.t1
Asue_scaffold7	AUGUSTUS	CDS	14405639	14406272	.	+	0	ID=AsAag6077.t1.cds;Parent=AsAag6077.t1
Asue_scaffold7	AUGUSTUS	CDS	14406365	14406433	.	+	2	ID=AsAag6077.t1.cds;Parent=AsAag6077.t1
Asue_scaffold7	AUGUSTUS	CDS	14406515	14406807	.	+	2	ID=AsAag6077.t1.cds;Parent=AsAag6077.t1
Asue_scaffold7	AUGUSTUS	exon	14403552	14403749	.	+	.	ID=AsAag6077.t1.exon1;Parent=AsAag6077.t1
Asue_scaffold7	AUGUSTUS	exon	14403973	14404185	.	+	.	ID=AsAag6077.t1.exon2;Parent=AsAag6077.t1
Asue_scaffold7	AUGUSTUS	exon	14404263	14404463	.	+	.	ID=AsAag6077.t1.exon3;Parent=AsAag6077.t1
Asue_scaffold7	AUGUSTUS	exon	14405202	14405291	.	+	.	ID=AsAag6077.t1.exon4;Parent=AsAag6077.t1
Asue_scaffold7	AUGUSTUS	exon	14405385	14405549	.	+	.	ID=AsAag6077.t1.exon5;Parent=AsAag6077.t1
Asue_scaffold7	AUGUSTUS	exon	14405639	14406272	.	+	.	ID=AsAag6077.t1.exon6;Parent=AsAag6077.t1
Asue_scaffold7	AUGUSTUS	exon	14406365	14406433	.	+	.	ID=AsAag6077.t1.exon7;Parent=AsAag6077.t1
Asue_scaffold7	AUGUSTUS	exon	14406515	14406807	.	+	.	ID=AsAag6077.t1.exon8;Parent=AsAag6077.t1
###
# start gene g6078
# protein sequence = [MATSRYIFEVEKGKQGVHGGSPSVGPVYRSIYAKGGFPEPADDLVSAWDIFRLSVKNSPDNPMLGRREIVDGKAGKYV
# WQTYKEVYDVVIKLGNSIRTIGVGKGEKCGIYGANSPEWIISMEACNAHGLYCVPLYDTLGAGAIEFIICHAEVSLAFSEEKKISELLLTAPKSTRYL
# KNIVSFGEVTDGQRAEAERHGLTIYSWDQFLKLGEGKHYELPEKRSSDVCTIMYTSGTTGDPKGVLLTNESIIHLLEGVKKLLKSINEELTSKDVYLS
# YLPLAHIFDRVIEELCISEAASIGFWRGDVKILIEDISALKPTVFCAVPRVLERIYTGLQQKLSDGGFIKKKLFNFAFNFKHKNMTKGQPHEQASPMA
# DRVVFKKVKEGLGGNVRLILSGAAPLAAHIESFLRVVACAHVLQGYGLTESCGGTFVSIPNELSMLGTVGPPVPNVDIRLESVPEMGYDALASNPRGE
# ICIRGKTLFSGYYKREDLTQEVLIDGWLHTGDVGEWQPDGAMKIIDRKKNIFKLSQGEYVAVENLENIYSHVAAIESLWVYGNSYESYLVAVVCPSKI
# QIEHWAKEHNVSGDFESICQNQKTKEFILGEFNRVAKDKKLKGFELIKGVHLDKVPFDMERDLITPSYKKKRPQLLKYYQKEIDQMYNKDKQLKL]
# Evidence for and against this transcript:
# % of transcript supported by hints (any source): 94.3
# CDS exons: 17/17
#      P:  17 
# CDS introns: 16/16
#      E:  16 
#      P:  16 
# 5'UTR exons and introns: 0/1
# 3'UTR exons and introns: 0/1
# hint groups fully obeyed: 35
#      E:  16 
#      P:  19 
# incompatible hint groups: 16
#      P:  16 
# end gene g6078
Asue_scaffold7	AUGUSTUS	gene	14408014	14412748	.	-	.	ID=AsAag6078
Asue_scaffold7	AUGUSTUS	mRNA	14408014	14412748	.	-	.	ID=AsAag6078.t1;Parent=AsAag6078
Asue_scaffold7	AUGUSTUS	CDS	14408240	14408287	.	-	0	ID=AsAag6078.t1.cds;Parent=AsAag6078.t1
Asue_scaffold7	AUGUSTUS	CDS	14408446	14408565	.	-	0	ID=AsAag6078.t1.cds;Parent=AsAag6078.t1
Asue_scaffold7	AUGUSTUS	CDS	14408656	14408838	.	-	0	ID=AsAag6078.t1.cds;Parent=AsAag6078.t1
Asue_scaffold7	AUGUSTUS	CDS	14408915	14409418	.	-	0	ID=AsAag6078.t1.cds;Parent=AsAag6078.t1
Asue_scaffold7	AUGUSTUS	CDS	14409514	14409589	.	-	1	ID=AsAag6078.t1.cds;Parent=AsAag6078.t1
Asue_scaffold7	AUGUSTUS	CDS	14409675	14409741	.	-	2	ID=AsAag6078.t1.cds;Parent=AsAag6078.t1
Asue_scaffold7	AUGUSTUS	CDS	14409832	14409919	.	-	0	ID=AsAag6078.t1.cds;Parent=AsAag6078.t1
Asue_scaffold7	AUGUSTUS	CDS	14410004	14410114	.	-	0	ID=AsAag6078.t1.cds;Parent=AsAag6078.t1
Asue_scaffold7	AUGUSTUS	CDS	14410208	14410375	.	-	0	ID=AsAag6078.t1.cds;Parent=AsAag6078.t1
Asue_scaffold7	AUGUSTUS	CDS	14410465	14410559	.	-	2	ID=AsAag6078.t1.cds;Parent=AsAag6078.t1
Asue_scaffold7	AUGUSTUS	CDS	14410641	14410680	.	-	0	ID=AsAag6078.t1.cds;Parent=AsAag6078.t1
Asue_scaffold7	AUGUSTUS	CDS	14410906	14410982	.	-	2	ID=AsAag6078.t1.cds;Parent=AsAag6078.t1
Asue_scaffold7	AUGUSTUS	CDS	14411075	14411123	.	-	0	ID=AsAag6078.t1.cds;Parent=AsAag6078.t1
Asue_scaffold7	AUGUSTUS	CDS	14411253	14411309	.	-	0	ID=AsAag6078.t1.cds;Parent=AsAag6078.t1
Asue_scaffold7	AUGUSTUS	CDS	14411418	14411507	.	-	0	ID=AsAag6078.t1.cds;Parent=AsAag6078.t1
Asue_scaffold7	AUGUSTUS	CDS	14411601	14411664	.	-	1	ID=AsAag6078.t1.cds;Parent=AsAag6078.t1
Asue_scaffold7	AUGUSTUS	CDS	14412448	14412602	.	-	0	ID=AsAag6078.t1.cds;Parent=AsAag6078.t1
Asue_scaffold7	AUGUSTUS	exon	14408240	14408287	.	-	.	ID=AsAag6078.t1.exon1;Parent=AsAag6078.t1
Asue_scaffold7	AUGUSTUS	exon	14408446	14408565	.	-	.	ID=AsAag6078.t1.exon2;Parent=AsAag6078.t1
Asue_scaffold7	AUGUSTUS	exon	14408656	14408838	.	-	.	ID=AsAag6078.t1.exon3;Parent=AsAag6078.t1
Asue_scaffold7	AUGUSTUS	exon	14408915	14409418	.	-	.	ID=AsAag6078.t1.exon4;Parent=AsAag6078.t1
Asue_scaffold7	AUGUSTUS	exon	14409514	14409589	.	-	.	ID=AsAag6078.t1.exon5;Parent=AsAag6078.t1
Asue_scaffold7	AUGUSTUS	exon	14409675	14409741	.	-	.	ID=AsAag6078.t1.exon6;Parent=AsAag6078.t1
Asue_scaffold7	AUGUSTUS	exon	14409832	14409919	.	-	.	ID=AsAag6078.t1.exon7;Parent=AsAag6078.t1
Asue_scaffold7	AUGUSTUS	exon	14410004	14410114	.	-	.	ID=AsAag6078.t1.exon8;Parent=AsAag6078.t1
Asue_scaffold7	AUGUSTUS	exon	14410208	14410375	.	-	.	ID=AsAag6078.t1.exon9;Parent=AsAag6078.t1
Asue_scaffold7	AUGUSTUS	exon	14410465	14410559	.	-	.	ID=AsAag6078.t1.exon10;Parent=AsAag6078.t1
Asue_scaffold7	AUGUSTUS	exon	14410641	14410680	.	-	.	ID=AsAag6078.t1.exon11;Parent=AsAag6078.t1
Asue_scaffold7	AUGUSTUS	exon	14410906	14410982	.	-	.	ID=AsAag6078.t1.exon12;Parent=AsAag6078.t1
Asue_scaffold7	AUGUSTUS	exon	14411075	14411123	.	-	.	ID=AsAag6078.t1.exon13;Parent=AsAag6078.t1
Asue_scaffold7	AUGUSTUS	exon	14411253	14411309	.	-	.	ID=AsAag6078.t1.exon14;Parent=AsAag6078.t1
Asue_scaffold7	AUGUSTUS	exon	14411418	14411507	.	-	.	ID=AsAag6078.t1.exon15;Parent=AsAag6078.t1
Asue_scaffold7	AUGUSTUS	exon	14411601	14411664	.	-	.	ID=AsAag6078.t1.exon16;Parent=AsAag6078.t1
Asue_scaffold7	AUGUSTUS	exon	14412448	14412602	.	-	.	ID=AsAag6078.t1.exon17;Parent=AsAag6078.t1
###
# start gene g6079
# protein sequence = [MGNCMERWLXXXXXXXXXXXXXXAEESFKLDGNDNEDGHGGMKVKIVLTRHELDMFLLQMNRNHDGNLMITRDVMVEL
# EKRIIRASSLSSPSSIAWEPSLESIVECPEVQEMDR]
# Evidence for and against this transcript:
# % of transcript supported by hints (any source): 0
# CDS exons: 0/1
# CDS introns: 0/0
# 5'UTR exons and introns: 0/1
# 3'UTR exons and introns: 0/1
# hint groups fully obeyed: 0
# incompatible hint groups: 1
#      P:   1 (TRINITY_GG_105_c2270_g1_i1)
# end gene g6079
Asue_scaffold7	AUGUSTUS	gene	14417413	14417928	.	+	.	ID=AsAag6079
Asue_scaffold7	AUGUSTUS	mRNA	14417413	14417928	.	+	.	ID=AsAag6079.t1;Parent=AsAag6079
Asue_scaffold7	AUGUSTUS	CDS	14417509	14417853	.	+	0	ID=AsAag6079.t1.cds;Parent=AsAag6079.t1
Asue_scaffold7	AUGUSTUS	exon	14417509	14417853	.	+	.	ID=AsAag6079.t1.exon1;Parent=AsAag6079.t1
###
# start gene g6080
# protein sequence = [MSLRVVSSVFSGINRIPNLHETHTLLRSHVFSFFFKPANIGSIRRPVLFSSYGDRSRDSVSAAADVSTSILDDELLSS
# VSAVRDADEALEMISDRFGSNRGGIVELEDCRSIISAAVNRGNVDLALSIFYAMRASFDLGGSDNDRWRWSRPDVEVYTMLVNSLAASLRVSDSLRII
# RDICRVGISPAEEVPFGKIVRCPSCLIAIAVAQPQHGVQIASCANCRYQYELFSGDITSIESEELGKDIPLWEKGLRLIQIKKNKITSSVHSIVVQTP
# SGIARTHRFATETAELPAQEGERVTIASAAPSNVYRQVGPFKFIPKAPNFYPGEPMSLTKHKDGRESLLLRPPSKDGDKILQPSFLIPLLAVLATGDA
# ASGIIDPSLPQLLSVAAVTSLAIGATVNSFVLPQLNQLPERTVDVVGIKQQLLSQYDVLQRRIRDLKEAVEKEVWMLARMCQLENKILAVGEPAYRTR
# RTRVKKVRESLENSIKGKIELIDSYARISSMIEIEVEMDTDVLAAEAVNNTENIAQQIEQIMELENLEEKWKIQAEANDEAERLLSSQP]
# Evidence for and against this transcript:
# % of transcript supported by hints (any source): 88.9
# CDS exons: 12/12
#      P:  12 
# CDS introns: 11/11
#      E:  11 
#      P:  11 
# 5'UTR exons and introns: 0/1
# 3'UTR exons and introns: 1/3
#      E:   1 
# hint groups fully obeyed: 25
#      E:  12 
#      P:  13 
# incompatible hint groups: 16
#      E:   1 
#      P:  15 (TRINITY_GG_105_c753_g1_i2,AL2G10420.t1)
# end gene g6080
Asue_scaffold7	AUGUSTUS	gene	14420083	14423450	.	+	.	ID=AsAag6080
Asue_scaffold7	AUGUSTUS	mRNA	14420083	14423450	.	+	.	ID=AsAag6080.t1;Parent=AsAag6080
Asue_scaffold7	AUGUSTUS	CDS	14420141	14420555	.	+	0	ID=AsAag6080.t1.cds;Parent=AsAag6080.t1
Asue_scaffold7	AUGUSTUS	CDS	14420632	14420783	.	+	2	ID=AsAag6080.t1.cds;Parent=AsAag6080.t1
Asue_scaffold7	AUGUSTUS	CDS	14420899	14420976	.	+	0	ID=AsAag6080.t1.cds;Parent=AsAag6080.t1
Asue_scaffold7	AUGUSTUS	CDS	14421062	14421141	.	+	0	ID=AsAag6080.t1.cds;Parent=AsAag6080.t1
Asue_scaffold7	AUGUSTUS	CDS	14421311	14421395	.	+	1	ID=AsAag6080.t1.cds;Parent=AsAag6080.t1
Asue_scaffold7	AUGUSTUS	CDS	14421481	14421897	.	+	0	ID=AsAag6080.t1.cds;Parent=AsAag6080.t1
Asue_scaffold7	AUGUSTUS	CDS	14421987	14422094	.	+	0	ID=AsAag6080.t1.cds;Parent=AsAag6080.t1
Asue_scaffold7	AUGUSTUS	CDS	14422183	14422250	.	+	0	ID=AsAag6080.t1.cds;Parent=AsAag6080.t1
Asue_scaffold7	AUGUSTUS	CDS	14422340	14422427	.	+	1	ID=AsAag6080.t1.cds;Parent=AsAag6080.t1
Asue_scaffold7	AUGUSTUS	CDS	14422520	14422591	.	+	0	ID=AsAag6080.t1.cds;Parent=AsAag6080.t1
Asue_scaffold7	AUGUSTUS	CDS	14422673	14422726	.	+	0	ID=AsAag6080.t1.cds;Parent=AsAag6080.t1
Asue_scaffold7	AUGUSTUS	CDS	14422886	14422948	.	+	0	ID=AsAag6080.t1.cds;Parent=AsAag6080.t1
Asue_scaffold7	AUGUSTUS	exon	14420141	14420555	.	+	.	ID=AsAag6080.t1.exon1;Parent=AsAag6080.t1
Asue_scaffold7	AUGUSTUS	exon	14420632	14420783	.	+	.	ID=AsAag6080.t1.exon2;Parent=AsAag6080.t1
Asue_scaffold7	AUGUSTUS	exon	14420899	14420976	.	+	.	ID=AsAag6080.t1.exon3;Parent=AsAag6080.t1
Asue_scaffold7	AUGUSTUS	exon	14421062	14421141	.	+	.	ID=AsAag6080.t1.exon4;Parent=AsAag6080.t1
Asue_scaffold7	AUGUSTUS	exon	14421311	14421395	.	+	.	ID=AsAag6080.t1.exon5;Parent=AsAag6080.t1
Asue_scaffold7	AUGUSTUS	exon	14421481	14421897	.	+	.	ID=AsAag6080.t1.exon6;Parent=AsAag6080.t1
Asue_scaffold7	AUGUSTUS	exon	14421987	14422094	.	+	.	ID=AsAag6080.t1.exon7;Parent=AsAag6080.t1
Asue_scaffold7	AUGUSTUS	exon	14422183	14422250	.	+	.	ID=AsAag6080.t1.exon8;Parent=AsAag6080.t1
Asue_scaffold7	AUGUSTUS	exon	14422340	14422427	.	+	.	ID=AsAag6080.t1.exon9;Parent=AsAag6080.t1
Asue_scaffold7	AUGUSTUS	exon	14422520	14422591	.	+	.	ID=AsAag6080.t1.exon10;Parent=AsAag6080.t1
Asue_scaffold7	AUGUSTUS	exon	14422673	14422726	.	+	.	ID=AsAag6080.t1.exon11;Parent=AsAag6080.t1
Asue_scaffold7	AUGUSTUS	exon	14422886	14422948	.	+	.	ID=AsAag6080.t1.exon12;Parent=AsAag6080.t1
###
# start gene g6081
# protein sequence = [MAKSPVEVKLIPIEATPETFADYGQIIEASRDGASFGPDDAQLDLSRGTPRFYILRLEGRSLGFSNITHHANVTQCLG
# SIGAHVWYLGVAKPSLIEDDDDNGRRVDAVESKSGHLYIPPAVEEIRVFRISGPKFVKLNRGTWHAGPLFRDGSSMDFYNLELTNTNVSENWFIEES]
# Evidence for and against this transcript:
# % of transcript supported by hints (any source): 0
# CDS exons: 0/2
# CDS introns: 0/1
# 5'UTR exons and introns: 0/1
# 3'UTR exons and introns: 0/1
# hint groups fully obeyed: 0
# incompatible hint groups: 0
# end gene g6081
Asue_scaffold7	AUGUSTUS	gene	14424674	14425598	.	-	.	ID=AsAag6081
Asue_scaffold7	AUGUSTUS	mRNA	14424674	14425598	.	-	.	ID=AsAag6081.t1;Parent=AsAag6081
Asue_scaffold7	AUGUSTUS	CDS	14424778	14425153	.	-	1	ID=AsAag6081.t1.cds;Parent=AsAag6081.t1
Asue_scaffold7	AUGUSTUS	CDS	14425425	14425576	.	-	0	ID=AsAag6081.t1.cds;Parent=AsAag6081.t1
Asue_scaffold7	AUGUSTUS	exon	14424778	14425153	.	-	.	ID=AsAag6081.t1.exon1;Parent=AsAag6081.t1
Asue_scaffold7	AUGUSTUS	exon	14425425	14425576	.	-	.	ID=AsAag6081.t1.exon2;Parent=AsAag6081.t1
###
# start gene g6082
# protein sequence = [MVGNILVTGGAGYIGSHTVLQLLLGGYNTVVIDNLDNSSLVSIQRVKELAGDHGKNLTFHQVDLRDKPALEKVFSESK
# FDAVMHFAGLKAVGESVAKPLLYYNNNLIGTITLLEVMAAHGCKKLVFSSSATVYGWPKEVPCTEESPLSGMSPYGRTKLFIEDICRDVQRGDPEWRI
# IMLRYFNPVGAHPSGRIGEDPCGTPNNLMPYVQQVVVGRLPNLKIYGTDYTTKDGTGVRDYIHVVDLADGHICALQKLDDTEIGCEVYNLGTGKGTTV
# LEMVDAFEKASGMKIPLVKVGRRPGDAETVYASTEKAERELNWKANFGIEEMCRDQWNWASNNPFGYGSSPDTT]
# Evidence for and against this transcript:
# % of transcript supported by hints (any source): 89.5
# CDS exons: 9/9
#      P:   9 
# CDS introns: 8/8
#      E:   8 
#      P:   8 
# 5'UTR exons and introns: 0/1
# 3'UTR exons and introns: 0/1
# hint groups fully obeyed: 17
#      E:   8 
#      P:   9 
# incompatible hint groups: 10
#      P:  10 (TRINITY_GG_105_c1070_g1_i1,AL2G10410.t1)
# end gene g6082
Asue_scaffold7	AUGUSTUS	gene	14426913	14429737	.	+	.	ID=AsAag6082
Asue_scaffold7	AUGUSTUS	mRNA	14426913	14429737	.	+	.	ID=AsAag6082.t1;Parent=AsAag6082
Asue_scaffold7	AUGUSTUS	CDS	14427008	14427190	.	+	0	ID=AsAag6082.t1.cds;Parent=AsAag6082.t1
Asue_scaffold7	AUGUSTUS	CDS	14427441	14427490	.	+	0	ID=AsAag6082.t1.cds;Parent=AsAag6082.t1
Asue_scaffold7	AUGUSTUS	CDS	14427755	14427890	.	+	1	ID=AsAag6082.t1.cds;Parent=AsAag6082.t1
Asue_scaffold7	AUGUSTUS	CDS	14427987	14428088	.	+	0	ID=AsAag6082.t1.cds;Parent=AsAag6082.t1
Asue_scaffold7	AUGUSTUS	CDS	14428173	14428400	.	+	0	ID=AsAag6082.t1.cds;Parent=AsAag6082.t1
Asue_scaffold7	AUGUSTUS	CDS	14428798	14428876	.	+	0	ID=AsAag6082.t1.cds;Parent=AsAag6082.t1
Asue_scaffold7	AUGUSTUS	CDS	14428979	14429061	.	+	2	ID=AsAag6082.t1.cds;Parent=AsAag6082.t1
Asue_scaffold7	AUGUSTUS	CDS	14429181	14429272	.	+	0	ID=AsAag6082.t1.cds;Parent=AsAag6082.t1
Asue_scaffold7	AUGUSTUS	CDS	14429374	14429467	.	+	1	ID=AsAag6082.t1.cds;Parent=AsAag6082.t1
Asue_scaffold7	AUGUSTUS	exon	14427008	14427190	.	+	.	ID=AsAag6082.t1.exon1;Parent=AsAag6082.t1
Asue_scaffold7	AUGUSTUS	exon	14427441	14427490	.	+	.	ID=AsAag6082.t1.exon2;Parent=AsAag6082.t1
Asue_scaffold7	AUGUSTUS	exon	14427755	14427890	.	+	.	ID=AsAag6082.t1.exon3;Parent=AsAag6082.t1
Asue_scaffold7	AUGUSTUS	exon	14427987	14428088	.	+	.	ID=AsAag6082.t1.exon4;Parent=AsAag6082.t1
Asue_scaffold7	AUGUSTUS	exon	14428173	14428400	.	+	.	ID=AsAag6082.t1.exon5;Parent=AsAag6082.t1
Asue_scaffold7	AUGUSTUS	exon	14428798	14428876	.	+	.	ID=AsAag6082.t1.exon6;Parent=AsAag6082.t1
Asue_scaffold7	AUGUSTUS	exon	14428979	14429061	.	+	.	ID=AsAag6082.t1.exon7;Parent=AsAag6082.t1
Asue_scaffold7	AUGUSTUS	exon	14429181	14429272	.	+	.	ID=AsAag6082.t1.exon8;Parent=AsAag6082.t1
Asue_scaffold7	AUGUSTUS	exon	14429374	14429467	.	+	.	ID=AsAag6082.t1.exon9;Parent=AsAag6082.t1
###
# start gene g6083
# protein sequence = [MAKPHGRRRPSGRTNLASCAVATVFLLILLVVLLVVYFTVFKPKDPKISVNAVQLPSFAVSNNTANFTFSQYVAVRNP
# NRAVFSHYDSSIQLLYSGNQVGFMFIPAGKIDSGRIQYMAATFTVQXXXXXXXXXXXXXXXXXXVVPDSPVIPGPPDFTVTPRNPDSPYFPGYPESPD
# LPGNPSSPDFPGNPGPPSFPRNPGSPEFPGNPGAPVLPRNPGSPEFPVNPPRNPGAPAYPRNPNPPVFPGNPGSGIPRNMGPPGFPGIGAPPEFPGTP
# VGFGGGGTGPTLGDGYANPGFGYGNRVGPTMEIESKMELAGRVKVLHVFTHHVVAKSDCRVTVSIADGSVLGFHC]
# Evidence for and against this transcript:
# % of transcript supported by hints (any source): 0
# CDS exons: 0/1
# CDS introns: 0/0
# 5'UTR exons and introns: 0/1
# 3'UTR exons and introns: 0/1
# hint groups fully obeyed: 0
# incompatible hint groups: 2
#      P:   2 (TRINITY_GG_105_c563_g1_i1,AL2G10400.t1)
# end gene g6083
Asue_scaffold7	AUGUSTUS	gene	14430420	14431678	.	-	.	ID=AsAag6083
Asue_scaffold7	AUGUSTUS	mRNA	14430420	14431678	.	-	.	ID=AsAag6083.t1;Parent=AsAag6083
Asue_scaffold7	AUGUSTUS	CDS	14430556	14431605	.	-	0	ID=AsAag6083.t1.cds;Parent=AsAag6083.t1
Asue_scaffold7	AUGUSTUS	exon	14430556	14431605	.	-	.	ID=AsAag6083.t1.exon1;Parent=AsAag6083.t1
###
# start gene g6084
# protein sequence = [MSVADVALSPIHRGSGFAFGGYQQSTHYSVKSVLVFLTVSGSTMPMLILESDSIAEVKLRIQTCNGFRVRRQKLVFSG
# RELARNASRVKDYGVTGGSVLHLVLKLYDPLLVTVITTCGKVFQFHVDRRRNVGYLKKRISKEGKGFPEVDDQEILFKGEKLDDNRIIDGICKEGNSV
# IHLLVKKSVEEACALAEDTVKREEDVASGKDFLLEPVVLNPAVKLPKVLEDMIDRTVDGLNKGNPPVRSAEGTGGTYLMQDSSGLNYVSVFKPMDEEP
# MAVNNPQQLPVSSDGQGLKRGTRVGEGATREVAAYLLDHPKNGPRSVSKEVMGFAGVPPTAMVRSSHKVYNYPKGFSSCATKDAKVGSLQMFMKNNGS
# CEDIGPGAFPVEEVHKICVFDIRMANADRHAGNILTGKSEEGKTLLIPIDHGYCLPENFEDCTFEWLYWPQAKLPFSADTLDYISSLDSEQDIALLQL
# HGWNVPEAVSRTLRISTMLLKKGVERNLTPYQIGSIMCRETVNKDSAIEEIVREAHNSVLPASSEATFLEAVSVAMDRRLDELTK]
# Evidence for and against this transcript:
# % of transcript supported by hints (any source): 42.9
# CDS exons: 2/2
#      P:   2 
# CDS introns: 1/1
#      E:   1 
#      P:   1 
# 5'UTR exons and introns: 0/3
# 3'UTR exons and introns: 0/1
# hint groups fully obeyed: 2
#      E:   1 
#      P:   1 
# incompatible hint groups: 4
#      P:   4 (AL2G10390.t1,TRINITY_GG_105_c1189_g1_i1)
# end gene g6084
Asue_scaffold7	AUGUSTUS	gene	14432553	14434948	.	-	.	ID=AsAag6084
Asue_scaffold7	AUGUSTUS	mRNA	14432553	14434948	.	-	.	ID=AsAag6084.t1;Parent=AsAag6084
Asue_scaffold7	AUGUSTUS	CDS	14432587	14432964	.	-	0	ID=AsAag6084.t1.cds;Parent=AsAag6084.t1
Asue_scaffold7	AUGUSTUS	CDS	14433049	14434338	.	-	0	ID=AsAag6084.t1.cds;Parent=AsAag6084.t1
Asue_scaffold7	AUGUSTUS	exon	14432587	14432964	.	-	.	ID=AsAag6084.t1.exon1;Parent=AsAag6084.t1
Asue_scaffold7	AUGUSTUS	exon	14433049	14434338	.	-	.	ID=AsAag6084.t1.exon2;Parent=AsAag6084.t1
###
# start gene g6085
# protein sequence = [MPVRGVRDGIKMCTSTRHFGFVGAALGRTTRNRRRNDSSHFDDRLLSLAIAKYKQVLMKLEDKLRSAEDVSAANGFAR
# ETNISDLWKSLFDEEAGEATHEVIKDRILSELFQPILGESWHRGIQTLPVYSPYNYILGSNFAMQELREEIVRLGVELSLFFAESMFLLCDNIRSMLH
# FSLMLWRDVKRDLKPCSPVMERLLRVIHYVYSENIKPKNGDIGQMAESWCLVLKKVEEKLRCAKDVSKANGFAREVMESNILALWKSLFNRETKEAWY
# REMIRDEILSDLFQPLLKQEDETKH]
# Evidence for and against this transcript:
# % of transcript supported by hints (any source): 11.1
# CDS exons: 1/4
#      P:   1 
# CDS introns: 0/3
# 5'UTR exons and introns: 0/1
# 3'UTR exons and introns: 0/1
# hint groups fully obeyed: 0
# incompatible hint groups: 1
#      P:   1 (TRINITY_GG_105_c2117_g1_i1)
# end gene g6085
Asue_scaffold7	AUGUSTUS	gene	14448808	14451268	.	-	.	ID=AsAag6085
Asue_scaffold7	AUGUSTUS	mRNA	14448808	14451268	.	-	.	ID=AsAag6085.t1;Parent=AsAag6085
Asue_scaffold7	AUGUSTUS	CDS	14449494	14449745	.	-	0	ID=AsAag6085.t1.cds;Parent=AsAag6085.t1
Asue_scaffold7	AUGUSTUS	CDS	14449861	14450098	.	-	1	ID=AsAag6085.t1.cds;Parent=AsAag6085.t1
Asue_scaffold7	AUGUSTUS	CDS	14450216	14450524	.	-	1	ID=AsAag6085.t1.cds;Parent=AsAag6085.t1
Asue_scaffold7	AUGUSTUS	CDS	14450826	14450926	.	-	0	ID=AsAag6085.t1.cds;Parent=AsAag6085.t1
Asue_scaffold7	AUGUSTUS	exon	14449494	14449745	.	-	.	ID=AsAag6085.t1.exon1;Parent=AsAag6085.t1
Asue_scaffold7	AUGUSTUS	exon	14449861	14450098	.	-	.	ID=AsAag6085.t1.exon2;Parent=AsAag6085.t1
Asue_scaffold7	AUGUSTUS	exon	14450216	14450524	.	-	.	ID=AsAag6085.t1.exon3;Parent=AsAag6085.t1
Asue_scaffold7	AUGUSTUS	exon	14450826	14450926	.	-	.	ID=AsAag6085.t1.exon4;Parent=AsAag6085.t1
###
# start gene g6086
# protein sequence = [MEEEAAREVVIDNDLKKKIKETVKKILKRSSLLEITEIKAREEASAELDLDLSRDPYNLIVGEAVDTFIEKAIMTIET
# EMGKLHTQIXXXXXXXXXXXXXXXXXXXXXXXXXXXXXXXXXSSAA]
# Evidence for and against this transcript:
# % of transcript supported by hints (any source): 0
# CDS exons: 0/1
# CDS introns: 0/0
# 5'UTR exons and introns: 0/1
# 3'UTR exons and introns: 0/1
# hint groups fully obeyed: 0
# incompatible hint groups: 0
# end gene g6086
Asue_scaffold7	AUGUSTUS	gene	14451043	14451691	.	+	.	ID=AsAag6086
Asue_scaffold7	AUGUSTUS	mRNA	14451043	14451691	.	+	.	ID=AsAag6086.t1;Parent=AsAag6086
Asue_scaffold7	AUGUSTUS	CDS	14451065	14451439	.	+	0	ID=AsAag6086.t1.cds;Parent=AsAag6086.t1
Asue_scaffold7	AUGUSTUS	exon	14451065	14451439	.	+	.	ID=AsAag6086.t1.exon1;Parent=AsAag6086.t1
###
# start gene g6087
# protein sequence = [MGCTSSKQVKANVVADVYKPPPSSFAVFDVNAIQEPWLKFEHEDDEKPPRSTVFDTLEEEDDDDDAPKTWDEVSKSLE
# TKLKPAADKPPEVVSVKPPATPPRRLPRKSASFHTLDELETRAKRQIAEQIPTTVVKLKRTESMSELRPESNDRTESTQSSYSGPRSVKENIFVKRDR
# ERREKEGNKKPVMNWDPLREFPEKCPPRGGEGLVVYTTSLQGVRRTYEDCMRVRAIMEQQGVVVDERDVSLDAGVLSELKELLQDEASVAPPRVFVKG
# RYLGGAAEVTAMNENGKLGRVLRWARVERVGEEGRLTCEGCGGARWLPCFECGGSCKVAAVGAAKGERWERCVKCNENGLIRCPVCFVN]
# Evidence for and against this transcript:
# % of transcript supported by hints (any source): 33.3
# CDS exons: 1/1
#      P:   1 
# CDS introns: 0/0
# 5'UTR exons and introns: 0/1
# 3'UTR exons and introns: 0/1
# hint groups fully obeyed: 0
# incompatible hint groups: 3
#      P:   3 (TRINITY_GG_105_c1115_g1_i1,AL2G10300.t1)
# end gene g6087
Asue_scaffold7	AUGUSTUS	gene	14452013	14453558	.	+	.	ID=AsAag6087
Asue_scaffold7	AUGUSTUS	mRNA	14452013	14453558	.	+	.	ID=AsAag6087.t1;Parent=AsAag6087
Asue_scaffold7	AUGUSTUS	CDS	14452093	14453184	.	+	0	ID=AsAag6087.t1.cds;Parent=AsAag6087.t1
Asue_scaffold7	AUGUSTUS	exon	14452093	14453184	.	+	.	ID=AsAag6087.t1.exon1;Parent=AsAag6087.t1
###
# start gene g6088
# protein sequence = [MVASSLCLSNSTICPLPNVSSQPLLSFSHSLRPFITKSKPICASIHQQQKRDGSQFVVKSQALDFSGTFFEGGFGSDD
# DPTSPSGSGVSTALEDKPEPQCPPGLRQYETMAVLRPDMSEDERLGLTQKYEELLVAGGGMYVEVFNRGVIPLAYSIRKKNKAGETNTYLDGIYLLFT
# YFTKPESITPLETVLTADDDIIRSSSFKIKKRKYN]
# Evidence for and against this transcript:
# % of transcript supported by hints (any source): 60
# CDS exons: 2/2
#      P:   2 
# CDS introns: 1/1
#      E:   1 
#      P:   1 
# 5'UTR exons and introns: 0/1
# 3'UTR exons and introns: 0/1
# hint groups fully obeyed: 2
#      E:   1 
#      P:   1 
# incompatible hint groups: 4
#      P:   4 (AL2G10290.t1,TRINITY_GG_105_c1158_g1_i1)
# end gene g6088
Asue_scaffold7	AUGUSTUS	gene	14453587	14455098	.	-	.	ID=AsAag6088
Asue_scaffold7	AUGUSTUS	mRNA	14453587	14455098	.	-	.	ID=AsAag6088.t1;Parent=AsAag6088
Asue_scaffold7	AUGUSTUS	CDS	14453799	14454041	.	-	0	ID=AsAag6088.t1.cds;Parent=AsAag6088.t1
Asue_scaffold7	AUGUSTUS	CDS	14454654	14455046	.	-	0	ID=AsAag6088.t1.cds;Parent=AsAag6088.t1
Asue_scaffold7	AUGUSTUS	exon	14453799	14454041	.	-	.	ID=AsAag6088.t1.exon1;Parent=AsAag6088.t1
Asue_scaffold7	AUGUSTUS	exon	14454654	14455046	.	-	.	ID=AsAag6088.t1.exon2;Parent=AsAag6088.t1
###
# start gene g6089
# protein sequence = [MDPQLTEVSQQFERFKAAFARKDYNTCSDLLSQLKVLLTKFTSLPPLFENSPNAAKELTIARDIYEHAVVLSVKTEDQ
# DAFERDFFQLKPYYVDARNRIPSSPQENLILGLNLLRLLVQNRIAEFHTELELLSSATLEDPCIKHAVELEQSFMEGAYNRVLSARQTAPDATYVYFM
# DLLAKTIRDEIAGCSEKAYDYVSISDARQMLLFSSDQELLTYVKEEHPEWEVKEGFVVFQKAKETAPCKEIPSLQLINQTLSYARELERICSLVFIGI
# LCPPCFDPLLEHDVHNLGVFKARYRRSNYIVFVSSSVSLLLLMELDDLDLSGSWPLDQITFASNFKSPVIFSSSEQPFSPLWSFSEASGDVGGELYSA
# AAAPTRFTDYSVLLASSESETMTKEENNQVPSPLWGIMPLENPDSYCAIKAKMTQALRYFKESTGQQHVLAQVWAPVKNRGRYVLTTSGQPFFLGPNS
# NGLNQYRMVSLTYMFSLDGERDGELGLPGRVFRKKLPEWTPNVQYYSSKEFSRLGHALHYNVQGTLALPVFEPSRQLCVGVVELIMTSPKINYAPEVE
# KVCKALEAVNLKTSEILNHETTQICNEGRQNALAEILEILTVVCETYKLPLAQTWVPCRHRSVLAFGGGFKKSCSSFDGSCMGKVCMSTSDLAVYVVD
# AHVWGFRDACAEHHLQKGQGVAGRAFLSGNLCFCRDVTRFCKTDYPLVHYARMFKLTSCFAVCLKSTYTGDDEYVLEFFLPPAITDKSEQDCLLGSLL
# QTMKHHYSSLKVVSETELCENNMSLEVVEASEDGMVYSKLEPIRIHLPAPISKDYLELNAPEQKLSLNSDLMENIEVDDGFERFQTLDPIPEAKTVKK
# SERKRGKTEKTISLEVLQQYFAGSLKDAAKSLGVCPTTMKRICRQHGISRWPSRKINKVNRSLTRLKHVIDSVQGADGSLNLTSLSPRPWPHQIPPIE
# NQLPKNYPPTSTFPLSNLQDVKIENRDAEDSAGSSTSRASCKVSLICETRFRLPTHNQEPFRQTGLDDSDSSSKNITNFWTHLSCQGTASPTTLHNKL
# VSIKATYREDIIRFKISPESVSITELKQQVAKRLKLETAAFELKYLDDDREWVSVSCDADLSECLDTSAAKANTLRLSVHDVTFNFGSSCESSEETMM
# CL]
# Evidence for and against this transcript:
# % of transcript supported by hints (any source): 81.5
# CDS exons: 12/13
#      P:  12 
# CDS introns: 10/12
#      E:   8 
#      P:  10 
# 5'UTR exons and introns: 0/1
# 3'UTR exons and introns: 0/1
# hint groups fully obeyed: 22
#      E:   8 
#      P:  14 
# incompatible hint groups: 11
#      P:  11 (TRINITY_GG_105_c2090_g1_i1,AL2G10280.t1,TRINITY_GG_105_c861_g1_i3)
# end gene g6089
Asue_scaffold7	AUGUSTUS	gene	14455253	14461931	.	+	.	ID=AsAag6089
Asue_scaffold7	AUGUSTUS	mRNA	14455253	14461931	.	+	.	ID=AsAag6089.t1;Parent=AsAag6089
Asue_scaffold7	AUGUSTUS	CDS	14455318	14455422	.	+	0	ID=AsAag6089.t1.cds;Parent=AsAag6089.t1
Asue_scaffold7	AUGUSTUS	CDS	14455737	14455815	.	+	0	ID=AsAag6089.t1.cds;Parent=AsAag6089.t1
Asue_scaffold7	AUGUSTUS	CDS	14456136	14456238	.	+	2	ID=AsAag6089.t1.cds;Parent=AsAag6089.t1
Asue_scaffold7	AUGUSTUS	CDS	14456332	14456595	.	+	1	ID=AsAag6089.t1.cds;Parent=AsAag6089.t1
Asue_scaffold7	AUGUSTUS	CDS	14456693	14456804	.	+	1	ID=AsAag6089.t1.cds;Parent=AsAag6089.t1
Asue_scaffold7	AUGUSTUS	CDS	14456896	14457030	.	+	0	ID=AsAag6089.t1.cds;Parent=AsAag6089.t1
Asue_scaffold7	AUGUSTUS	CDS	14457225	14457339	.	+	0	ID=AsAag6089.t1.cds;Parent=AsAag6089.t1
Asue_scaffold7	AUGUSTUS	CDS	14458684	14458932	.	+	2	ID=AsAag6089.t1.cds;Parent=AsAag6089.t1
Asue_scaffold7	AUGUSTUS	CDS	14459074	14459636	.	+	2	ID=AsAag6089.t1.cds;Parent=AsAag6089.t1
Asue_scaffold7	AUGUSTUS	CDS	14459725	14459772	.	+	0	ID=AsAag6089.t1.cds;Parent=AsAag6089.t1
Asue_scaffold7	AUGUSTUS	CDS	14459902	14460814	.	+	0	ID=AsAag6089.t1.cds;Parent=AsAag6089.t1
Asue_scaffold7	AUGUSTUS	CDS	14460889	14461209	.	+	2	ID=AsAag6089.t1.cds;Parent=AsAag6089.t1
Asue_scaffold7	AUGUSTUS	CDS	14461308	14461777	.	+	2	ID=AsAag6089.t1.cds;Parent=AsAag6089.t1
Asue_scaffold7	AUGUSTUS	exon	14455318	14455422	.	+	.	ID=AsAag6089.t1.exon1;Parent=AsAag6089.t1
Asue_scaffold7	AUGUSTUS	exon	14455737	14455815	.	+	.	ID=AsAag6089.t1.exon2;Parent=AsAag6089.t1
Asue_scaffold7	AUGUSTUS	exon	14456136	14456238	.	+	.	ID=AsAag6089.t1.exon3;Parent=AsAag6089.t1
Asue_scaffold7	AUGUSTUS	exon	14456332	14456595	.	+	.	ID=AsAag6089.t1.exon4;Parent=AsAag6089.t1
Asue_scaffold7	AUGUSTUS	exon	14456693	14456804	.	+	.	ID=AsAag6089.t1.exon5;Parent=AsAag6089.t1
Asue_scaffold7	AUGUSTUS	exon	14456896	14457030	.	+	.	ID=AsAag6089.t1.exon6;Parent=AsAag6089.t1
Asue_scaffold7	AUGUSTUS	exon	14457225	14457339	.	+	.	ID=AsAag6089.t1.exon7;Parent=AsAag6089.t1
Asue_scaffold7	AUGUSTUS	exon	14458684	14458932	.	+	.	ID=AsAag6089.t1.exon8;Parent=AsAag6089.t1
Asue_scaffold7	AUGUSTUS	exon	14459074	14459636	.	+	.	ID=AsAag6089.t1.exon9;Parent=AsAag6089.t1
Asue_scaffold7	AUGUSTUS	exon	14459725	14459772	.	+	.	ID=AsAag6089.t1.exon10;Parent=AsAag6089.t1
Asue_scaffold7	AUGUSTUS	exon	14459902	14460814	.	+	.	ID=AsAag6089.t1.exon11;Parent=AsAag6089.t1
Asue_scaffold7	AUGUSTUS	exon	14460889	14461209	.	+	.	ID=AsAag6089.t1.exon12;Parent=AsAag6089.t1
Asue_scaffold7	AUGUSTUS	exon	14461308	14461777	.	+	.	ID=AsAag6089.t1.exon13;Parent=AsAag6089.t1
###
# start gene g6090
# protein sequence = [MSYNTKLVVLIFLIFTITSTDVSNATPRHFVNLRSEKGIDFKEGSEIRERELVEFHLDYARTGANQDHEPGKGRP]
# Evidence for and against this transcript:
# % of transcript supported by hints (any source): 60
# CDS exons: 2/2
#      P:   2 
# CDS introns: 1/1
#      E:   1 
#      P:   1 
# 5'UTR exons and introns: 0/1
# 3'UTR exons and introns: 0/1
# hint groups fully obeyed: 2
#      E:   1 
#      P:   1 
# incompatible hint groups: 2
#      P:   2 (TRINITY_GG_105_c52_g1_i1,AL2G10260.t1)
# end gene g6090
Asue_scaffold7	AUGUSTUS	gene	14462588	14463248	.	-	.	ID=AsAag6090
Asue_scaffold7	AUGUSTUS	mRNA	14462588	14463248	.	-	.	ID=AsAag6090.t1;Parent=AsAag6090
Asue_scaffold7	AUGUSTUS	CDS	14462643	14462759	.	-	0	ID=AsAag6090.t1.cds;Parent=AsAag6090.t1
Asue_scaffold7	AUGUSTUS	CDS	14463105	14463215	.	-	0	ID=AsAag6090.t1.cds;Parent=AsAag6090.t1
Asue_scaffold7	AUGUSTUS	exon	14462643	14462759	.	-	.	ID=AsAag6090.t1.exon1;Parent=AsAag6090.t1
Asue_scaffold7	AUGUSTUS	exon	14463105	14463215	.	-	.	ID=AsAag6090.t1.exon2;Parent=AsAag6090.t1
###
# start gene g6091
# protein sequence = [MDYFIKLIKKKHQKDISKDYKALGKLRRECERAKRALSSQHQVRVEIESLFDGTDFSEPLTRARFEELNNDLFRKTMG
# PVKKXXXXXXXXXXXXXXXXXXXXXXXXXXXXXXXXXXXXXXXXXXXXXXXXXXXXXXXXXXXXLSGEGGDETKDILLLDVAPLTLDEDKKVKERIDA
# RNSLETYVYNMKNQVNDKDKLADKLEADDKEKIEAATKEALEWLDENQNAEKEDYDEKLKEVEAVCNPIITAVYQKSGGAPGGESASTDEDDESHDEL]
# Evidence for and against this transcript:
# % of transcript supported by hints (any source): 30.8
# CDS exons: 0/3
# CDS introns: 1/2
#      E:   1 
# 5'UTR exons and introns: 3/7
#      E:   3 
# 3'UTR exons and introns: 0/1
# hint groups fully obeyed: 4
#      E:   4 
# incompatible hint groups: 0
# end gene g6091
Asue_scaffold7	AUGUSTUS	gene	14464313	14467479	.	+	.	ID=AsAag6091
Asue_scaffold7	AUGUSTUS	mRNA	14464313	14467479	.	+	.	ID=AsAag6091.t1;Parent=AsAag6091
Asue_scaffold7	AUGUSTUS	CDS	14465920	14466376	.	+	0	ID=AsAag6091.t1.cds;Parent=AsAag6091.t1
Asue_scaffold7	AUGUSTUS	CDS	14466480	14466515	.	+	2	ID=AsAag6091.t1.cds;Parent=AsAag6091.t1
Asue_scaffold7	AUGUSTUS	CDS	14466891	14467222	.	+	2	ID=AsAag6091.t1.cds;Parent=AsAag6091.t1
Asue_scaffold7	AUGUSTUS	exon	14465920	14466376	.	+	.	ID=AsAag6091.t1.exon1;Parent=AsAag6091.t1
Asue_scaffold7	AUGUSTUS	exon	14466480	14466515	.	+	.	ID=AsAag6091.t1.exon2;Parent=AsAag6091.t1
Asue_scaffold7	AUGUSTUS	exon	14466891	14467222	.	+	.	ID=AsAag6091.t1.exon3;Parent=AsAag6091.t1
###
# start gene g6092
# protein sequence = [MTEVASSVVYEVLGRRAQDVDEPIMDYIINVLADEDFDFGEEGEGAFDAVGELLVAAECVSDFEECRLVCSKLSDKFG
# KHGLVKPTPTVRSLAMPVRMNDGMDDGPVKKKKPEPVDGPLLTERDLAKIERRKKKDDRQRELQYQQHVAEMEAAKAGMPTVSVNHDTGGGSAIRDIH
# MDNFNVSVGGRDLIVDGSITLSFGRHYGLVGRNGTGKTTFLRYMAMHAIEGIPTNCQILHVEQEVVGDKTTALQCVLNTDIERTKLLEEEIQILAKQR
# EMEEPTAKDGLPTKDTVEGDLMSQRLEEIYKRLDAIDAYTAEARAASILAGLSFTPEMQLKATNTFSGGWRMRIALARALFIEPDLLLLDEPTNHLDL
# HAVLWLETYLTKWPKTFIVVSHAREFLNTVVTDIIHLQNQKLSTYKGNYDIFERTREEQVKNQQKAFESSERSRSHMQAFIDKFRYNAKRASLVQSRI
# KALDRLAHVDQVINDPDYKFEFPTPDDKPGPPIISFSDASFGYPGGPLLFRNLNFGIDLDSRIAMVGPNGIGKSTILKLISGDLQPSSGTVFRSAKVR
# VAVFSQHHVDGLDLSSNPLLYMMRCYPGVPEQKLRSHLGSLGVTGNLALQPMYTLSGGQKSRVAFAKITFKKPHLLLLDEPSNHLDLDAVEALIQGLV
# LFQGGICMVSHDEHLISGSVDELWVVSDGRIAPFHGTFHDYKKLLQSST]
# Evidence for and against this transcript:
# % of transcript supported by hints (any source): 94.6
# CDS exons: 18/18
#      P:  18 
# CDS introns: 17/17
#      E:  17 
#      P:  17 
# 5'UTR exons and introns: 0/1
# 3'UTR exons and introns: 0/1
# hint groups fully obeyed: 37
#      E:  17 
#      P:  20 
# incompatible hint groups: 15
#      P:  15 (TRINITY_GG_105_c1392_g1_i1,AL2G10220.t1)
# end gene g6092
Asue_scaffold7	AUGUSTUS	gene	14477433	14482145	.	+	.	ID=AsAag6092
Asue_scaffold7	AUGUSTUS	mRNA	14477433	14482145	.	+	.	ID=AsAag6092.t1;Parent=AsAag6092
Asue_scaffold7	AUGUSTUS	CDS	14477500	14477703	.	+	0	ID=AsAag6092.t1.cds;Parent=AsAag6092.t1
Asue_scaffold7	AUGUSTUS	CDS	14477886	14478101	.	+	0	ID=AsAag6092.t1.cds;Parent=AsAag6092.t1
Asue_scaffold7	AUGUSTUS	CDS	14478182	14478371	.	+	0	ID=AsAag6092.t1.cds;Parent=AsAag6092.t1
Asue_scaffold7	AUGUSTUS	CDS	14478486	14478694	.	+	2	ID=AsAag6092.t1.cds;Parent=AsAag6092.t1
Asue_scaffold7	AUGUSTUS	CDS	14478810	14478962	.	+	0	ID=AsAag6092.t1.cds;Parent=AsAag6092.t1
Asue_scaffold7	AUGUSTUS	CDS	14479201	14479329	.	+	0	ID=AsAag6092.t1.cds;Parent=AsAag6092.t1
Asue_scaffold7	AUGUSTUS	CDS	14479410	14479511	.	+	0	ID=AsAag6092.t1.cds;Parent=AsAag6092.t1
Asue_scaffold7	AUGUSTUS	CDS	14479596	14479742	.	+	0	ID=AsAag6092.t1.cds;Parent=AsAag6092.t1
Asue_scaffold7	AUGUSTUS	CDS	14479866	14479928	.	+	0	ID=AsAag6092.t1.cds;Parent=AsAag6092.t1
Asue_scaffold7	AUGUSTUS	CDS	14480008	14480054	.	+	0	ID=AsAag6092.t1.cds;Parent=AsAag6092.t1
Asue_scaffold7	AUGUSTUS	CDS	14480196	14480255	.	+	1	ID=AsAag6092.t1.cds;Parent=AsAag6092.t1
Asue_scaffold7	AUGUSTUS	CDS	14480374	14480456	.	+	1	ID=AsAag6092.t1.cds;Parent=AsAag6092.t1
Asue_scaffold7	AUGUSTUS	CDS	14480637	14480731	.	+	2	ID=AsAag6092.t1.cds;Parent=AsAag6092.t1
Asue_scaffold7	AUGUSTUS	CDS	14480986	14481072	.	+	0	ID=AsAag6092.t1.cds;Parent=AsAag6092.t1
Asue_scaffold7	AUGUSTUS	CDS	14481283	14481370	.	+	0	ID=AsAag6092.t1.cds;Parent=AsAag6092.t1
Asue_scaffold7	AUGUSTUS	CDS	14481526	14481611	.	+	2	ID=AsAag6092.t1.cds;Parent=AsAag6092.t1
Asue_scaffold7	AUGUSTUS	CDS	14481697	14481759	.	+	0	ID=AsAag6092.t1.cds;Parent=AsAag6092.t1
Asue_scaffold7	AUGUSTUS	CDS	14481870	14481995	.	+	0	ID=AsAag6092.t1.cds;Parent=AsAag6092.t1
Asue_scaffold7	AUGUSTUS	exon	14477500	14477703	.	+	.	ID=AsAag6092.t1.exon1;Parent=AsAag6092.t1
Asue_scaffold7	AUGUSTUS	exon	14477886	14478101	.	+	.	ID=AsAag6092.t1.exon2;Parent=AsAag6092.t1
Asue_scaffold7	AUGUSTUS	exon	14478182	14478371	.	+	.	ID=AsAag6092.t1.exon3;Parent=AsAag6092.t1
Asue_scaffold7	AUGUSTUS	exon	14478486	14478694	.	+	.	ID=AsAag6092.t1.exon4;Parent=AsAag6092.t1
Asue_scaffold7	AUGUSTUS	exon	14478810	14478962	.	+	.	ID=AsAag6092.t1.exon5;Parent=AsAag6092.t1
Asue_scaffold7	AUGUSTUS	exon	14479201	14479329	.	+	.	ID=AsAag6092.t1.exon6;Parent=AsAag6092.t1
Asue_scaffold7	AUGUSTUS	exon	14479410	14479511	.	+	.	ID=AsAag6092.t1.exon7;Parent=AsAag6092.t1
Asue_scaffold7	AUGUSTUS	exon	14479596	14479742	.	+	.	ID=AsAag6092.t1.exon8;Parent=AsAag6092.t1
Asue_scaffold7	AUGUSTUS	exon	14479866	14479928	.	+	.	ID=AsAag6092.t1.exon9;Parent=AsAag6092.t1
Asue_scaffold7	AUGUSTUS	exon	14480008	14480054	.	+	.	ID=AsAag6092.t1.exon10;Parent=AsAag6092.t1
Asue_scaffold7	AUGUSTUS	exon	14480196	14480255	.	+	.	ID=AsAag6092.t1.exon11;Parent=AsAag6092.t1
Asue_scaffold7	AUGUSTUS	exon	14480374	14480456	.	+	.	ID=AsAag6092.t1.exon12;Parent=AsAag6092.t1
Asue_scaffold7	AUGUSTUS	exon	14480637	14480731	.	+	.	ID=AsAag6092.t1.exon13;Parent=AsAag6092.t1
Asue_scaffold7	AUGUSTUS	exon	14480986	14481072	.	+	.	ID=AsAag6092.t1.exon14;Parent=AsAag6092.t1
Asue_scaffold7	AUGUSTUS	exon	14481283	14481370	.	+	.	ID=AsAag6092.t1.exon15;Parent=AsAag6092.t1
Asue_scaffold7	AUGUSTUS	exon	14481526	14481611	.	+	.	ID=AsAag6092.t1.exon16;Parent=AsAag6092.t1
Asue_scaffold7	AUGUSTUS	exon	14481697	14481759	.	+	.	ID=AsAag6092.t1.exon17;Parent=AsAag6092.t1
Asue_scaffold7	AUGUSTUS	exon	14481870	14481995	.	+	.	ID=AsAag6092.t1.exon18;Parent=AsAag6092.t1
###
# start gene g6093
# protein sequence = [MKSLDQIETLISGPPSEPSSLNRNXXXXXXXXXXXXXXXXXXVDFNPFLKDSPSREASSSLSSEVETLDGEIVNSITV
# PQTLGGREGKEEIAMPSNVSCEEPIPEDSPDPCSLKEGGFARDEASSADERTVEAANENGEQLCDMMIQTQKQDLMSTEEDDAICKRTRARYSLVSFT
# LDDLEAFLQEXXXXXXXXXXXXXXXYRKFLAAVLHSGDTEVPLAQTGTXXXXXXXXXXXLDFEIELEEALETDDEEIIPEKVATGDNISTKRRPVTRQ
# KRRQNISIHHKNNSPEQAGRLLRPLVPILPIAPPGRKFSATEAVASSENRTINGFTQAQMGELHCLIHDHLQLLIQVYSLCAFDHSRQRIGTHVQGLL
# SEMLKQHQGYISRRSHLVVNGSASSVLDVVGLARRYLVDVSDAVQDYRRCQVESGFDTSSQRLPLFTLAHQEVGGEIVNNPLSSPSSSKSPSGQQQSK
# KTLAATLVESAQKQSVALVHKDIAKLAKRFLPLFKVSLYPHKPPHAAVANRVLFTDAEDELLALGIMEYNSDWKAIKQRFLPCKGEHQIYVRQKNRRS
# SKAPENPIKAVLRMKSSPLTPQEIVRIQEGLKYFKYDWTSVWKFVVPYRDPSSLPRQWRTALGIQKSYKLDAVKKEKRRLYDTKRKFREQQASAKEDR
# HGASKANDYHVGDELVESSGEAYLHEGFLADWRPGMPTLFYSTSMHSFDKAKDVPGNRHESAQTCIGEGSKNPELCGAQILTCTQRLAPSFIPLYHHT
# SVTAPGVSKASIITRPYRSRKLFNRSVVRLAPDLPPVNLPSSVRVISQSVFAKNQSETSSKTCIIKGGMSDVSGRGNLGIEPPCLSADGDNNDPPSEK
# VVDLQEDVPAESSSGMGERSSDSDLQMHPLLFRTPEHGQITCYPPNRDPGGSSFSFFSENRPQLLSLFNSPKQINHSADQFHKNSPSNEHETAQGDSC
# FHPLLQRTEYETSYVLSRRGNLDPDIGKKDKLCQLQDTSGALEKTSIPVSGRNDVSLEPFSSSTHGKNVNLDIYLSTSSSKVNNCGSVSEAPDICMAQ
# RNDGSEVPGSTAPSDSISRCIDEMADQSNLGIVMEQEELSDSDDELMEEEHVEFECEEMADSEGEEGSECEEIIEMQDKDNRSSVVEIASTDVDSGKE
# LGKDSPNSPWLSLDPSSRRLSSNVKDIERIEVANETTMSQSGPCRSRKKGTPVKSRDSELKEEAGVARLRLGPLALPPMKKPRKCGGQAETSPSVETT]
# Evidence for and against this transcript:
# % of transcript supported by hints (any source): 76.2
# CDS exons: 8/8
#      P:   8 
# CDS introns: 7/7
#      E:   6 
#      P:   7 
# 5'UTR exons and introns: 0/3
# 3'UTR exons and introns: 1/3
#      E:   1 
# hint groups fully obeyed: 7
#      E:   7 
# incompatible hint groups: 1
#      P:   1 (TRINITY_GG_105_c907_g1_i1)
# end gene g6093
Asue_scaffold7	AUGUSTUS	gene	14482523	14488597	.	+	.	ID=AsAag6093
Asue_scaffold7	AUGUSTUS	mRNA	14482523	14488597	.	+	.	ID=AsAag6093.t1;Parent=AsAag6093
Asue_scaffold7	AUGUSTUS	CDS	14482729	14483971	.	+	0	ID=AsAag6093.t1.cds;Parent=AsAag6093.t1
Asue_scaffold7	AUGUSTUS	CDS	14484059	14484404	.	+	2	ID=AsAag6093.t1.cds;Parent=AsAag6093.t1
Asue_scaffold7	AUGUSTUS	CDS	14484481	14484565	.	+	1	ID=AsAag6093.t1.cds;Parent=AsAag6093.t1
Asue_scaffold7	AUGUSTUS	CDS	14484967	14485023	.	+	0	ID=AsAag6093.t1.cds;Parent=AsAag6093.t1
Asue_scaffold7	AUGUSTUS	CDS	14485260	14485319	.	+	0	ID=AsAag6093.t1.cds;Parent=AsAag6093.t1
Asue_scaffold7	AUGUSTUS	CDS	14485398	14485598	.	+	0	ID=AsAag6093.t1.cds;Parent=AsAag6093.t1
Asue_scaffold7	AUGUSTUS	CDS	14485724	14487142	.	+	0	ID=AsAag6093.t1.cds;Parent=AsAag6093.t1
Asue_scaffold7	AUGUSTUS	CDS	14487357	14487710	.	+	0	ID=AsAag6093.t1.cds;Parent=AsAag6093.t1
Asue_scaffold7	AUGUSTUS	exon	14482729	14483971	.	+	.	ID=AsAag6093.t1.exon1;Parent=AsAag6093.t1
Asue_scaffold7	AUGUSTUS	exon	14484059	14484404	.	+	.	ID=AsAag6093.t1.exon2;Parent=AsAag6093.t1
Asue_scaffold7	AUGUSTUS	exon	14484481	14484565	.	+	.	ID=AsAag6093.t1.exon3;Parent=AsAag6093.t1
Asue_scaffold7	AUGUSTUS	exon	14484967	14485023	.	+	.	ID=AsAag6093.t1.exon4;Parent=AsAag6093.t1
Asue_scaffold7	AUGUSTUS	exon	14485260	14485319	.	+	.	ID=AsAag6093.t1.exon5;Parent=AsAag6093.t1
Asue_scaffold7	AUGUSTUS	exon	14485398	14485598	.	+	.	ID=AsAag6093.t1.exon6;Parent=AsAag6093.t1
Asue_scaffold7	AUGUSTUS	exon	14485724	14487142	.	+	.	ID=AsAag6093.t1.exon7;Parent=AsAag6093.t1
Asue_scaffold7	AUGUSTUS	exon	14487357	14487710	.	+	.	ID=AsAag6093.t1.exon8;Parent=AsAag6093.t1
###
# start gene g6094
# protein sequence = [MEESGNNGGVSVISRVKLDQVATWVVSAFFTSLKRCACLNLSTTDLDDDDEAKDLPLVVSAAPRPSDDIV]
# Evidence for and against this transcript:
# % of transcript supported by hints (any source): 0
# CDS exons: 0/1
# CDS introns: 0/0
# 5'UTR exons and introns: 0/1
# 3'UTR exons and introns: 0/1
# hint groups fully obeyed: 0
# incompatible hint groups: 1
#      P:   1 (TRINITY_GG_105_c2748_g1_i1)
# end gene g6094
Asue_scaffold7	AUGUSTUS	gene	14492883	14493432	.	+	.	ID=AsAag6094
Asue_scaffold7	AUGUSTUS	mRNA	14492883	14493432	.	+	.	ID=AsAag6094.t1;Parent=AsAag6094
Asue_scaffold7	AUGUSTUS	CDS	14492948	14493160	.	+	0	ID=AsAag6094.t1.cds;Parent=AsAag6094.t1
Asue_scaffold7	AUGUSTUS	exon	14492948	14493160	.	+	.	ID=AsAag6094.t1.exon1;Parent=AsAag6094.t1
###
# start gene g6095
# protein sequence = [MIETVKHLIGSGGPSGFGSRSTADHVTANSDLRSLTAIITGATSGIGAETARVLAKRGARLVLPARSVKTAEETKARI
# LSEFPDAEIIVMHLDLSSLTSVRRFVDDFESLNLPLNILINNAGKYAHKHAISEDGVEMTFATNYLGHFLLTKLLLKKMIETAAQTGVQGRIVNVTSV
# IHSWFSGDMLQYLADISRNNRNYDATRAYALSKLANVLHTLELSRILHKMDANVTANCVHPGIVRTRLTRDREGIVTDLVFFLTSKLLKSVPQAAATT
# CYVATSPRLRNVCGKYFSDCNEARTSKFGSCNLKAQRLWTASDLLVSPPNSTPDLSQTSF]
# Evidence for and against this transcript:
# % of transcript supported by hints (any source): 84.6
# CDS exons: 6/6
#      P:   6 
# CDS introns: 5/5
#      P:   5 
# 5'UTR exons and introns: 0/1
# 3'UTR exons and introns: 0/1
# hint groups fully obeyed: 0
# incompatible hint groups: 1
#      P:   1 (AL2G10170.t1)
# end gene g6095
Asue_scaffold7	AUGUSTUS	gene	14497673	14499420	.	+	.	ID=AsAag6095
Asue_scaffold7	AUGUSTUS	mRNA	14497673	14499420	.	+	.	ID=AsAag6095.t1;Parent=AsAag6095
Asue_scaffold7	AUGUSTUS	CDS	14497734	14497854	.	+	0	ID=AsAag6095.t1.cds;Parent=AsAag6095.t1
Asue_scaffold7	AUGUSTUS	CDS	14497938	14498169	.	+	2	ID=AsAag6095.t1.cds;Parent=AsAag6095.t1
Asue_scaffold7	AUGUSTUS	CDS	14498259	14498338	.	+	1	ID=AsAag6095.t1.cds;Parent=AsAag6095.t1
Asue_scaffold7	AUGUSTUS	CDS	14498431	14498587	.	+	2	ID=AsAag6095.t1.cds;Parent=AsAag6095.t1
Asue_scaffold7	AUGUSTUS	CDS	14498809	14498890	.	+	1	ID=AsAag6095.t1.cds;Parent=AsAag6095.t1
Asue_scaffold7	AUGUSTUS	CDS	14499000	14499332	.	+	0	ID=AsAag6095.t1.cds;Parent=AsAag6095.t1
Asue_scaffold7	AUGUSTUS	exon	14497734	14497854	.	+	.	ID=AsAag6095.t1.exon1;Parent=AsAag6095.t1
Asue_scaffold7	AUGUSTUS	exon	14497938	14498169	.	+	.	ID=AsAag6095.t1.exon2;Parent=AsAag6095.t1
Asue_scaffold7	AUGUSTUS	exon	14498259	14498338	.	+	.	ID=AsAag6095.t1.exon3;Parent=AsAag6095.t1
Asue_scaffold7	AUGUSTUS	exon	14498431	14498587	.	+	.	ID=AsAag6095.t1.exon4;Parent=AsAag6095.t1
Asue_scaffold7	AUGUSTUS	exon	14498809	14498890	.	+	.	ID=AsAag6095.t1.exon5;Parent=AsAag6095.t1
Asue_scaffold7	AUGUSTUS	exon	14499000	14499332	.	+	.	ID=AsAag6095.t1.exon6;Parent=AsAag6095.t1
###
# start gene g6096
# protein sequence = [MANAQKVFTVETLRSAAKQSLRCLVVPVRLRRAIKKYLREEDDPHIRKKVRQLSESFQEIKDTNLQLPETTAKSLADS
# MNSLETKRWKIQTVYGDSGLQYRDGETAAYIASRMPAVFSVCYRVFIEIRRRVPGFAPTRVLDFGAGTGSGFWAVKEVWPKSVEKVNIVEPSQSMQRA
# GRNLIQGLKDLPLIHGYTSLLALNKEINKKSERKHDLVIASYVLGEIPSLKDRITVVRQLWDLTDDLLVLVEPGTPHGANIISQMRSHILWMEKRKLR
# KLEKKMKKDGKDVLDLKSGAHIVAPCPHDGKCPLENTGKYCHFVQRLQRTSSQRSYKRTKGVPLRGFEDEKFCFVAFRRGQRPRESWPLDGMKLETLK
# ERRANKKPEDLEIDYEDFIKSQVVEVPYIDPRAYDSDTMDEEEEEQEGGEGTDEDEEDKIEEEIEEEEESERASVGGGWGRIIFPPFRKGKQVTLDMC
# VPTKEDGSEGAFERRVITKSKNPDLHLQAKKSFWGDLWPLTSQQESGKEKQVDAEWCRPDQDQKWGSWP]
# Evidence for and against this transcript:
# % of transcript supported by hints (any source): 91.3
# CDS exons: 11/11
#      P:  11 
# CDS introns: 10/10
#      E:   9 
#      P:  10 
# 5'UTR exons and introns: 0/1
# 3'UTR exons and introns: 0/1
# hint groups fully obeyed: 9
#      E:   9 
# incompatible hint groups: 1
#      P:   1 (AL2G10160.t1)
# end gene g6096
Asue_scaffold7	AUGUSTUS	gene	14499913	14502737	.	+	.	ID=AsAag6096
Asue_scaffold7	AUGUSTUS	mRNA	14499913	14502737	.	+	.	ID=AsAag6096.t1;Parent=AsAag6096
Asue_scaffold7	AUGUSTUS	CDS	14499944	14500321	.	+	0	ID=AsAag6096.t1.cds;Parent=AsAag6096.t1
Asue_scaffold7	AUGUSTUS	CDS	14500434	14500507	.	+	0	ID=AsAag6096.t1.cds;Parent=AsAag6096.t1
Asue_scaffold7	AUGUSTUS	CDS	14500582	14500676	.	+	1	ID=AsAag6096.t1.cds;Parent=AsAag6096.t1
Asue_scaffold7	AUGUSTUS	CDS	14500758	14500858	.	+	2	ID=AsAag6096.t1.cds;Parent=AsAag6096.t1
Asue_scaffold7	AUGUSTUS	CDS	14500961	14501044	.	+	0	ID=AsAag6096.t1.cds;Parent=AsAag6096.t1
Asue_scaffold7	AUGUSTUS	CDS	14501206	14501286	.	+	0	ID=AsAag6096.t1.cds;Parent=AsAag6096.t1
Asue_scaffold7	AUGUSTUS	CDS	14501398	14501481	.	+	0	ID=AsAag6096.t1.cds;Parent=AsAag6096.t1
Asue_scaffold7	AUGUSTUS	CDS	14501616	14501711	.	+	0	ID=AsAag6096.t1.cds;Parent=AsAag6096.t1
Asue_scaffold7	AUGUSTUS	CDS	14501837	14501916	.	+	0	ID=AsAag6096.t1.cds;Parent=AsAag6096.t1
Asue_scaffold7	AUGUSTUS	CDS	14502007	14502095	.	+	1	ID=AsAag6096.t1.cds;Parent=AsAag6096.t1
Asue_scaffold7	AUGUSTUS	CDS	14502175	14502632	.	+	2	ID=AsAag6096.t1.cds;Parent=AsAag6096.t1
Asue_scaffold7	AUGUSTUS	exon	14499944	14500321	.	+	.	ID=AsAag6096.t1.exon1;Parent=AsAag6096.t1
Asue_scaffold7	AUGUSTUS	exon	14500434	14500507	.	+	.	ID=AsAag6096.t1.exon2;Parent=AsAag6096.t1
Asue_scaffold7	AUGUSTUS	exon	14500582	14500676	.	+	.	ID=AsAag6096.t1.exon3;Parent=AsAag6096.t1
Asue_scaffold7	AUGUSTUS	exon	14500758	14500858	.	+	.	ID=AsAag6096.t1.exon4;Parent=AsAag6096.t1
Asue_scaffold7	AUGUSTUS	exon	14500961	14501044	.	+	.	ID=AsAag6096.t1.exon5;Parent=AsAag6096.t1
Asue_scaffold7	AUGUSTUS	exon	14501206	14501286	.	+	.	ID=AsAag6096.t1.exon6;Parent=AsAag6096.t1
Asue_scaffold7	AUGUSTUS	exon	14501398	14501481	.	+	.	ID=AsAag6096.t1.exon7;Parent=AsAag6096.t1
Asue_scaffold7	AUGUSTUS	exon	14501616	14501711	.	+	.	ID=AsAag6096.t1.exon8;Parent=AsAag6096.t1
Asue_scaffold7	AUGUSTUS	exon	14501837	14501916	.	+	.	ID=AsAag6096.t1.exon9;Parent=AsAag6096.t1
Asue_scaffold7	AUGUSTUS	exon	14502007	14502095	.	+	.	ID=AsAag6096.t1.exon10;Parent=AsAag6096.t1
Asue_scaffold7	AUGUSTUS	exon	14502175	14502632	.	+	.	ID=AsAag6096.t1.exon11;Parent=AsAag6096.t1
###
# start gene g6097
# protein sequence = [MGTRGDEEDEDRFFDASEDSNDFGLHLWTNTPDSVSSRRRKFLQSMGFSFKKTATDDDDSEDEDLEPSRSDSNVVSQV
# VNLSSGVDLLVRNESTASSGFDISSVSSSAEDTDDQTLLSRNNSSSSSSTMPQGLSESSSSKSGSFGDFHNSPLSQRDDLLKKGAKSWLKKLGVLTHV
# FESMDCESVRSPLHQVARVQTHKKHFKELSSMCIDQEFSAHDGSILAMKFSPDGKYIASAGEDGVVRVWSITEEERTDKYEVAEVDSGVYFGMNQHSQ
# IEPLKINNEKTEKKTSFLRKSSDSTCVVLPPTIFSISEKPLHEFRGHIGEILDLSWSEKGYLLSSSVDETVRLWRVGCDECLRTFTHNNFVTCVAFNP
# VDDDYFISGSIDGKVRLWDVTRCRVVDYTDIRDIVTAVCYRPDAKGAVIGSMTGNCRFYHIFDNQLQMDQEINVHGKKKVTSKRISGLQFLPSDTDSY
# KVMVTSADSQIRIICGDDVICKLKASSLRTTSASFISDGKHIISTSEDSYINVWSYSQLPSKKLYSETPKSIRSYEGFLSHNASVAIPWLRQGSRDGL
# SECITDLDRRIPKVDCFSPMKGSTTWPEEKLDDVVMSNREKLKLLKSAWQPHLWGLVIVTATWDGRIRVFHNYGLPVRV]
# Evidence for and against this transcript:
# % of transcript supported by hints (any source): 84.6
# CDS exons: 6/6
#      P:   6 
# CDS introns: 5/5
#      E:   5 
#      P:   5 
# 5'UTR exons and introns: 0/1
# 3'UTR exons and introns: 0/1
# hint groups fully obeyed: 13
#      E:   5 
#      P:   8 
# incompatible hint groups: 5
#      P:   5 (AL2G10150.t1,TRINITY_GG_105_c920_g1_i1)
# end gene g6097
Asue_scaffold7	AUGUSTUS	gene	14502764	14505338	.	-	.	ID=AsAag6097
Asue_scaffold7	AUGUSTUS	mRNA	14502764	14505338	.	-	.	ID=AsAag6097.t1;Parent=AsAag6097
Asue_scaffold7	AUGUSTUS	CDS	14502927	14503387	.	-	2	ID=AsAag6097.t1.cds;Parent=AsAag6097.t1
Asue_scaffold7	AUGUSTUS	CDS	14503473	14503652	.	-	2	ID=AsAag6097.t1.cds;Parent=AsAag6097.t1
Asue_scaffold7	AUGUSTUS	CDS	14503762	14503813	.	-	0	ID=AsAag6097.t1.cds;Parent=AsAag6097.t1
Asue_scaffold7	AUGUSTUS	CDS	14503880	14504037	.	-	2	ID=AsAag6097.t1.cds;Parent=AsAag6097.t1
Asue_scaffold7	AUGUSTUS	CDS	14504141	14504231	.	-	0	ID=AsAag6097.t1.cds;Parent=AsAag6097.t1
Asue_scaffold7	AUGUSTUS	CDS	14504315	14505316	.	-	0	ID=AsAag6097.t1.cds;Parent=AsAag6097.t1
Asue_scaffold7	AUGUSTUS	exon	14502927	14503387	.	-	.	ID=AsAag6097.t1.exon1;Parent=AsAag6097.t1
Asue_scaffold7	AUGUSTUS	exon	14503473	14503652	.	-	.	ID=AsAag6097.t1.exon2;Parent=AsAag6097.t1
Asue_scaffold7	AUGUSTUS	exon	14503762	14503813	.	-	.	ID=AsAag6097.t1.exon3;Parent=AsAag6097.t1
Asue_scaffold7	AUGUSTUS	exon	14503880	14504037	.	-	.	ID=AsAag6097.t1.exon4;Parent=AsAag6097.t1
Asue_scaffold7	AUGUSTUS	exon	14504141	14504231	.	-	.	ID=AsAag6097.t1.exon5;Parent=AsAag6097.t1
Asue_scaffold7	AUGUSTUS	exon	14504315	14505316	.	-	.	ID=AsAag6097.t1.exon6;Parent=AsAag6097.t1
###
# start gene g6098
# protein sequence = [MNEIVTNTCLKQPNHPPTAXXXXXXXXXXXXXXXXXXXXXXXXXXXXXXXXXXXXXXXXXXXXXXXXXXXXXXXXXXX
# XXXXXXXXXXXXXXXXXXXXXXXXXXXKKPLFANNNTPPPPLPQLNPKIGEAAVTKVQDLTYSQGFGNAHEVKDLNLAFSQGFGIAHHHHSSIPEFLQ
# VVPSSSMKNNTLVSTSSALELLGISASSASSNSSRPAFMSYPNVHDSSVYTASGFGLSYPQFQDFMRPALGFSLDGGDPLHQEEGSSGTNNGRPLLPF
# ESLKLPVSSTSTNSGGNDNVKEINDHHSDHEKEEGEADHSVGFWNGMLXXXXXXXXXXXXSWQ]
# Evidence for and against this transcript:
# % of transcript supported by hints (any source): 33.3
# CDS exons: 1/1
#      P:   1 
# CDS introns: 0/0
# 5'UTR exons and introns: 0/1
# 3'UTR exons and introns: 0/1
# hint groups fully obeyed: 0
# incompatible hint groups: 1
#      P:   1 (TRINITY_GG_105_c2378_g1_i1)
# end gene g6098
Asue_scaffold7	AUGUSTUS	gene	14510573	14512159	.	+	.	ID=AsAag6098
Asue_scaffold7	AUGUSTUS	mRNA	14510573	14512159	.	+	.	ID=AsAag6098.t1;Parent=AsAag6098
Asue_scaffold7	AUGUSTUS	CDS	14510920	14511933	.	+	0	ID=AsAag6098.t1.cds;Parent=AsAag6098.t1
Asue_scaffold7	AUGUSTUS	exon	14510920	14511933	.	+	.	ID=AsAag6098.t1.exon1;Parent=AsAag6098.t1
###
# start gene g6099
# protein sequence = [MGSEIKQILKTLCFSHGWSYAVFWRYDPINSMLLRFEEAYNDEQSAALVDDMILQAHILGQGIVGEVASTGNHQWLFS
# DALFQWEHEFQNQFLSGFKTIAILPLGSSGVVQLGSTQKILESTEILEQTTRALQETCFKPDDSGDLDTLFESLVPLGDCEIFPAESFQGFSFDDIFA
# DDNPPSLLSPEMISVETSEAASSHQDLSNGDDFGFDILESYSLNDLYQLLADSPEQNCSSMVIQGDDKDLFDILGMNPQTPTMALPPKGLFSELISSS
# LSNNTCSSSLTNVQDYSGVNQSKRRKLETSSAHSSSLFPQEETVNGRSLWIDDERSSVGGNWKKPHEEGVKKKRAKAGESRRPRPKDRQMIQDRIKEL
# RGMIPNGAKCSIDTLLDLTIKHMVFMQSLAKYADRLKQPYESKLVKEKERTWALEVGEEGVVCPIMVEELNRKGEMQIEMVCEEREEFLEIGEVVRGL
# GLKILKGVMERRKGQIWAQFIVEAKPQVTRIQVLYSLVQLFQHHHTKHDELLL]
# Evidence for and against this transcript:
# % of transcript supported by hints (any source): 82.4
# CDS exons: 7/8
#      P:   7 
# CDS introns: 7/7
#      P:   7 
# 5'UTR exons and introns: 0/1
# 3'UTR exons and introns: 0/1
# hint groups fully obeyed: 0
# incompatible hint groups: 1
#      P:   1 (TRINITY_GG_105_c1175_g1_i1)
# end gene g6099
Asue_scaffold7	AUGUSTUS	gene	14520563	14523274	.	+	.	ID=AsAag6099
Asue_scaffold7	AUGUSTUS	mRNA	14520563	14523274	.	+	.	ID=AsAag6099.t1;Parent=AsAag6099
Asue_scaffold7	AUGUSTUS	CDS	14520834	14520928	.	+	0	ID=AsAag6099.t1.cds;Parent=AsAag6099.t1
Asue_scaffold7	AUGUSTUS	CDS	14521102	14521191	.	+	1	ID=AsAag6099.t1.cds;Parent=AsAag6099.t1
Asue_scaffold7	AUGUSTUS	CDS	14521278	14521341	.	+	1	ID=AsAag6099.t1.cds;Parent=AsAag6099.t1
Asue_scaffold7	AUGUSTUS	CDS	14521464	14521505	.	+	0	ID=AsAag6099.t1.cds;Parent=AsAag6099.t1
Asue_scaffold7	AUGUSTUS	CDS	14521593	14521652	.	+	0	ID=AsAag6099.t1.cds;Parent=AsAag6099.t1
Asue_scaffold7	AUGUSTUS	CDS	14521768	14522559	.	+	0	ID=AsAag6099.t1.cds;Parent=AsAag6099.t1
Asue_scaffold7	AUGUSTUS	CDS	14522639	14522740	.	+	0	ID=AsAag6099.t1.cds;Parent=AsAag6099.t1
Asue_scaffold7	AUGUSTUS	CDS	14522835	14523161	.	+	0	ID=AsAag6099.t1.cds;Parent=AsAag6099.t1
Asue_scaffold7	AUGUSTUS	exon	14520834	14520928	.	+	.	ID=AsAag6099.t1.exon1;Parent=AsAag6099.t1
Asue_scaffold7	AUGUSTUS	exon	14521102	14521191	.	+	.	ID=AsAag6099.t1.exon2;Parent=AsAag6099.t1
Asue_scaffold7	AUGUSTUS	exon	14521278	14521341	.	+	.	ID=AsAag6099.t1.exon3;Parent=AsAag6099.t1
Asue_scaffold7	AUGUSTUS	exon	14521464	14521505	.	+	.	ID=AsAag6099.t1.exon4;Parent=AsAag6099.t1
Asue_scaffold7	AUGUSTUS	exon	14521593	14521652	.	+	.	ID=AsAag6099.t1.exon5;Parent=AsAag6099.t1
Asue_scaffold7	AUGUSTUS	exon	14521768	14522559	.	+	.	ID=AsAag6099.t1.exon6;Parent=AsAag6099.t1
Asue_scaffold7	AUGUSTUS	exon	14522639	14522740	.	+	.	ID=AsAag6099.t1.exon7;Parent=AsAag6099.t1
Asue_scaffold7	AUGUSTUS	exon	14522835	14523161	.	+	.	ID=AsAag6099.t1.exon8;Parent=AsAag6099.t1
###
# start gene g6100
# protein sequence = [MDEADLVQKDPSGRYIRYNDVLGRGAFKTVYKAFDEVEGIEVAWNIMSIEDVLQMPGQLDRLYSEVHLLNSLKHDNII
# KLFYSWVDDHNKSINMITELFTSGSLSFYRKKHRKVDPKAIMNWARQILKGLHFLHSQTPPVIHRDLKCDNIFVNGHTGEVKIGDLGLAAVMQQPTAR
# SVIGTPEFMAPELYEEEYNELVDIYSFGMCMLEMVTCEYPYSECRNQAQIYKKVTSGIKPQSLSKVDDPQVKQFIEKCLLPAPSRPTALELLKDQLLA
# VDGAKDSTLAASSNTTFKPAKPPQSEYRRMDVDHKENTSVSICSSAKSSQECSWLQTIEVQRVAENTEFRLSGERRDDVAASMALRIAGSSGQARKVD
# FDFNLKTDTARAVTGEMVEELDLSSQEVIXXXXXXXXXXXXXXGNRSLPYDANSLVQSKDEEAGESMKSDISADYYHRVSSNEGSGLGCCCEAVESLL
# SSFLDSCSMVSNKQSEDLKAELNVIESQYNQSCHRXXXXXXXXXXXXXXXXXXXX]
# Evidence for and against this transcript:
# % of transcript supported by hints (any source): 86.7
# CDS exons: 7/7
#      P:   7 
# CDS introns: 6/6
#      E:   6 
#      P:   6 
# 5'UTR exons and introns: 0/1
# 3'UTR exons and introns: 0/1
# hint groups fully obeyed: 13
#      E:   6 
#      P:   7 
# incompatible hint groups: 3
#      P:   3 (TRINITY_GG_105_c482_g1_i1)
# end gene g6100
Asue_scaffold7	AUGUSTUS	gene	14523513	14526292	.	+	.	ID=AsAag6100
Asue_scaffold7	AUGUSTUS	mRNA	14523513	14526292	.	+	.	ID=AsAag6100.t1;Parent=AsAag6100
Asue_scaffold7	AUGUSTUS	CDS	14523913	14523963	.	+	0	ID=AsAag6100.t1.cds;Parent=AsAag6100.t1
Asue_scaffold7	AUGUSTUS	CDS	14524150	14524187	.	+	0	ID=AsAag6100.t1.cds;Parent=AsAag6100.t1
Asue_scaffold7	AUGUSTUS	CDS	14524293	14524520	.	+	1	ID=AsAag6100.t1.cds;Parent=AsAag6100.t1
Asue_scaffold7	AUGUSTUS	CDS	14524604	14524824	.	+	1	ID=AsAag6100.t1.cds;Parent=AsAag6100.t1
Asue_scaffold7	AUGUSTUS	CDS	14524901	14525058	.	+	2	ID=AsAag6100.t1.cds;Parent=AsAag6100.t1
Asue_scaffold7	AUGUSTUS	CDS	14525134	14525533	.	+	0	ID=AsAag6100.t1.cds;Parent=AsAag6100.t1
Asue_scaffold7	AUGUSTUS	CDS	14525624	14526105	.	+	2	ID=AsAag6100.t1.cds;Parent=AsAag6100.t1
Asue_scaffold7	AUGUSTUS	exon	14523913	14523963	.	+	.	ID=AsAag6100.t1.exon1;Parent=AsAag6100.t1
Asue_scaffold7	AUGUSTUS	exon	14524150	14524187	.	+	.	ID=AsAag6100.t1.exon2;Parent=AsAag6100.t1
Asue_scaffold7	AUGUSTUS	exon	14524293	14524520	.	+	.	ID=AsAag6100.t1.exon3;Parent=AsAag6100.t1
Asue_scaffold7	AUGUSTUS	exon	14524604	14524824	.	+	.	ID=AsAag6100.t1.exon4;Parent=AsAag6100.t1
Asue_scaffold7	AUGUSTUS	exon	14524901	14525058	.	+	.	ID=AsAag6100.t1.exon5;Parent=AsAag6100.t1
Asue_scaffold7	AUGUSTUS	exon	14525134	14525533	.	+	.	ID=AsAag6100.t1.exon6;Parent=AsAag6100.t1
Asue_scaffold7	AUGUSTUS	exon	14525624	14526105	.	+	.	ID=AsAag6100.t1.exon7;Parent=AsAag6100.t1
###
# start gene g6101
# protein sequence = [MGVMSLSSTMVLLLVMILLGQEIGKVSSTLYKVGDLDAWGIPIDAKVYTKWPKSHSFKIGDSLLFLYPPSEDSLIQVT
# PSNFKSCNTKDPILYMNDGNSLFNLTQNGTLYFTSANPGHCTKYQKLLVSVGTYSAEAEALSPSSAADGPSYQNAFGSIPLSQKSSASSLLISAFSIV
# LASLASAVVGAIM]
# Evidence for and against this transcript:
# % of transcript supported by hints (any source): 60
# CDS exons: 2/2
#      P:   2 
# CDS introns: 1/1
#      E:   1 
#      P:   1 
# 5'UTR exons and introns: 0/1
# 3'UTR exons and introns: 0/1
# hint groups fully obeyed: 1
#      E:   1 
# incompatible hint groups: 1
#      P:   1 (AL2G10110.t1)
# end gene g6101
Asue_scaffold7	AUGUSTUS	gene	14526346	14527298	.	-	.	ID=AsAag6101
Asue_scaffold7	AUGUSTUS	mRNA	14526346	14527298	.	-	.	ID=AsAag6101.t1;Parent=AsAag6101
Asue_scaffold7	AUGUSTUS	CDS	14526485	14526864	.	-	2	ID=AsAag6101.t1.cds;Parent=AsAag6101.t1
Asue_scaffold7	AUGUSTUS	CDS	14526951	14527140	.	-	0	ID=AsAag6101.t1.cds;Parent=AsAag6101.t1
Asue_scaffold7	AUGUSTUS	exon	14526485	14526864	.	-	.	ID=AsAag6101.t1.exon1;Parent=AsAag6101.t1
Asue_scaffold7	AUGUSTUS	exon	14526951	14527140	.	-	.	ID=AsAag6101.t1.exon2;Parent=AsAag6101.t1
###
# start gene g6102
# protein sequence = [MEIFYFVVFGGLAAIVAGLELSKSNKDRINTSSAFNSFKNNYLLVYSLMMAGDWLQGPYVYYLYSTYGFGKGEIGQLF
# IAGFGSSMLFGTIVGSLADKQGRKRASITYCITYILSCITKHSPQYKVLMVGRVLGGIATSLLFSAFESWLVAEHNKRGFEQQWLSLTFSKAIFLGNG
# LVAIIAGLFGNFLVDSLALGPVAPFDAAACFLAIGMAVIISSWSENYGDPSENKDLLTQFKNAASAIASDEKIALLGAIQSLFEGSMYTFVFLWTPAL
# SPNEEDIPHGFIFATFMLASMLGSSIASRLLAHSAPKVESYMQIVFVISSAALMLPVVTSFLVAPSGVKGGSISFSGCIQLMGFCTFEACVGIFWPSI
# MKMRSQYIPEEARSTIMNFFRIPLNIFVCLVLYNVDAFPMTVMFGMCSVFLFVASILQRRLMNVAEIHKSRSQEWSPEKEMTSEADPLNP]
# Evidence for and against this transcript:
# % of transcript supported by hints (any source): 66.7
# CDS exons: 4/7
#      P:   4 
# CDS introns: 6/6
#      E:   5 
#      P:   5 
# 5'UTR exons and introns: 0/1
# 3'UTR exons and introns: 0/1
# hint groups fully obeyed: 12
#      E:   5 
#      P:   7 
# incompatible hint groups: 3
#      P:   3 (TRINITY_GG_105_c235_g1_i2)
# end gene g6102
Asue_scaffold7	AUGUSTUS	gene	14527694	14530388	.	-	.	ID=AsAag6102
Asue_scaffold7	AUGUSTUS	mRNA	14527694	14530388	.	-	.	ID=AsAag6102.t1;Parent=AsAag6102
Asue_scaffold7	AUGUSTUS	CDS	14527803	14527864	.	-	2	ID=AsAag6102.t1.cds;Parent=AsAag6102.t1
Asue_scaffold7	AUGUSTUS	CDS	14528183	14528291	.	-	0	ID=AsAag6102.t1.cds;Parent=AsAag6102.t1
Asue_scaffold7	AUGUSTUS	CDS	14528713	14528928	.	-	0	ID=AsAag6102.t1.cds;Parent=AsAag6102.t1
Asue_scaffold7	AUGUSTUS	CDS	14529026	14529291	.	-	2	ID=AsAag6102.t1.cds;Parent=AsAag6102.t1
Asue_scaffold7	AUGUSTUS	CDS	14529367	14529806	.	-	1	ID=AsAag6102.t1.cds;Parent=AsAag6102.t1
Asue_scaffold7	AUGUSTUS	CDS	14529895	14530039	.	-	2	ID=AsAag6102.t1.cds;Parent=AsAag6102.t1
Asue_scaffold7	AUGUSTUS	CDS	14530208	14530358	.	-	0	ID=AsAag6102.t1.cds;Parent=AsAag6102.t1
Asue_scaffold7	AUGUSTUS	exon	14527803	14527864	.	-	.	ID=AsAag6102.t1.exon1;Parent=AsAag6102.t1
Asue_scaffold7	AUGUSTUS	exon	14528183	14528291	.	-	.	ID=AsAag6102.t1.exon2;Parent=AsAag6102.t1
Asue_scaffold7	AUGUSTUS	exon	14528713	14528928	.	-	.	ID=AsAag6102.t1.exon3;Parent=AsAag6102.t1
Asue_scaffold7	AUGUSTUS	exon	14529026	14529291	.	-	.	ID=AsAag6102.t1.exon4;Parent=AsAag6102.t1
Asue_scaffold7	AUGUSTUS	exon	14529367	14529806	.	-	.	ID=AsAag6102.t1.exon5;Parent=AsAag6102.t1
Asue_scaffold7	AUGUSTUS	exon	14529895	14530039	.	-	.	ID=AsAag6102.t1.exon6;Parent=AsAag6102.t1
Asue_scaffold7	AUGUSTUS	exon	14530208	14530358	.	-	.	ID=AsAag6102.t1.exon7;Parent=AsAag6102.t1
###
# start gene g6103
# protein sequence = [MAHFLETQQPLVFSGKKRNDRDDDDGDALAAKKSALAVRDVDPAAALASIRHEFGEHGGVNMSIEASATFTVMEPDTM
# RRMFSGELGPDNDFFVYSRHFNPTVLNLSRQMAALEGTQAAYCTSSGMSAISSVMLQLCSSGGHVVAASTLYGGTHALLSHFLPRTCNITTSFVDITD
# HGAVANAIVEGRTEVLYFESVANPTLTVADIPELSRMAHEKGVTVVVDNTFAPMVLSPAKLGADVVVHSISKFISGGADIIAGAVCGSEKLVKGMMDL
# RGGSLMLLGPTMNAKVAFELSERIPHLGLRMREHSRRAQVYAERMRELGMKVIYPGLETHPQHRLFKGMVNRDYGYGGLLSIDMETEEKANKLMTYLQ
# NATQFGFMAVSLGYYETLMSCSGSSTSSELDPSQKEAAGISPGLVRMSVGYVGTLEQKWTQFEKAFLRM]
# Evidence for and against this transcript:
# % of transcript supported by hints (any source): 71.4
# CDS exons: 3/3
#      P:   3 
# CDS introns: 2/2
#      P:   2 
# 5'UTR exons and introns: 0/1
# 3'UTR exons and introns: 0/1
# hint groups fully obeyed: 2
#      P:   2 
# incompatible hint groups: 6
#      P:   6 (TRINITY_GG_105_c235_g1_i2,AL1G56680.t1,TRINITY_GG_105_c96_g1_i2,TRINITY_GG_105_c746_g1_i2,...)
# end gene g6103
Asue_scaffold7	AUGUSTUS	gene	14533813	14535499	.	+	.	ID=AsAag6103
Asue_scaffold7	AUGUSTUS	mRNA	14533813	14535499	.	+	.	ID=AsAag6103.t1;Parent=AsAag6103
Asue_scaffold7	AUGUSTUS	CDS	14533870	14534242	.	+	0	ID=AsAag6103.t1.cds;Parent=AsAag6103.t1
Asue_scaffold7	AUGUSTUS	CDS	14534326	14534727	.	+	2	ID=AsAag6103.t1.cds;Parent=AsAag6103.t1
Asue_scaffold7	AUGUSTUS	CDS	14534838	14535388	.	+	2	ID=AsAag6103.t1.cds;Parent=AsAag6103.t1
Asue_scaffold7	AUGUSTUS	exon	14533870	14534242	.	+	.	ID=AsAag6103.t1.exon1;Parent=AsAag6103.t1
Asue_scaffold7	AUGUSTUS	exon	14534326	14534727	.	+	.	ID=AsAag6103.t1.exon2;Parent=AsAag6103.t1
Asue_scaffold7	AUGUSTUS	exon	14534838	14535388	.	+	.	ID=AsAag6103.t1.exon3;Parent=AsAag6103.t1
###
# start gene g6104
# protein sequence = [MEIFYFVVFGGLAAIVAGLELSKSNKDRINTSSAFNSFKNNYLLVYSLMMDHVRDNVDCEVTVFHGGRDELIPVECSY
# GVKRKVPRARIHVVPDKDHITIVVGRQKEFARELELIWRRSTTSQLHSIN]
# Evidence for and against this transcript:
# % of transcript supported by hints (any source): 0
# CDS exons: 0/2
# CDS introns: 0/1
# 5'UTR exons and introns: 0/1
# 3'UTR exons and introns: 0/1
# hint groups fully obeyed: 0
# incompatible hint groups: 3
#      P:   3 (TRINITY_GG_105_c235_g1_i2,TRINITY_GG_105_c96_g1_i2,TRINITY_GG_105_c746_g1_i3)
# end gene g6104
Asue_scaffold7	AUGUSTUS	gene	14535649	14536348	.	-	.	ID=AsAag6104
Asue_scaffold7	AUGUSTUS	mRNA	14535649	14536348	.	-	.	ID=AsAag6104.t1;Parent=AsAag6104
Asue_scaffold7	AUGUSTUS	CDS	14535876	14536111	.	-	2	ID=AsAag6104.t1.cds;Parent=AsAag6104.t1
Asue_scaffold7	AUGUSTUS	CDS	14536167	14536317	.	-	0	ID=AsAag6104.t1.cds;Parent=AsAag6104.t1
Asue_scaffold7	AUGUSTUS	exon	14535876	14536111	.	-	.	ID=AsAag6104.t1.exon1;Parent=AsAag6104.t1
Asue_scaffold7	AUGUSTUS	exon	14536167	14536317	.	-	.	ID=AsAag6104.t1.exon2;Parent=AsAag6104.t1
###
# start gene g6105
# protein sequence = [MAHFLETQQPLVFSGKKRNDRDDDDGDALAAKKSALAVRDVDPAAALASIRHEFGEHGGVNMSIEASATFTVMEPDTM
# RRMFSGELGPDNDFFVYSRHFNPTVLNLSRQMAALEGTQAAYCTSSGMSAISSVMLQLCSSGGHVVAASTLYGGTHALLSHFLPRTCNITTSFVDITD
# HGAVANAIVEGRTEVLYFESVANPTLTVADIPELSRMAHEKGVTVVVDNTFAPMVLSPAKLGADVVVHSISKFISGGADIIAGAVCGSEKLVKGMMDL
# RGGSLMLLGPTMNAKVAFELSERIPHLGLRMREHSRRAQVYAERMRELGMKVIYPGLETHPQHRLFKGMVNRDYGYGGLLSIDMETEEKANKLMTYLQ
# NATQFGFMAVSLGYYETLMSCSGSSTSSELDPSQKEAAGISPGLVRMSVGYVGTLEQKWTQFEKAFLRM]
# Evidence for and against this transcript:
# % of transcript supported by hints (any source): 28.6
# CDS exons: 2/3
#      P:   2 
# CDS introns: 0/2
# 5'UTR exons and introns: 0/1
# 3'UTR exons and introns: 0/1
# hint groups fully obeyed: 0
# incompatible hint groups: 2
#      P:   2 (TRINITY_GG_105_c96_g1_i2,TRINITY_GG_105_c746_g1_i3)
# end gene g6105
Asue_scaffold7	AUGUSTUS	gene	14539773	14541458	.	+	.	ID=AsAag6105
Asue_scaffold7	AUGUSTUS	mRNA	14539773	14541458	.	+	.	ID=AsAag6105.t1;Parent=AsAag6105
Asue_scaffold7	AUGUSTUS	CDS	14539829	14540201	.	+	0	ID=AsAag6105.t1.cds;Parent=AsAag6105.t1
Asue_scaffold7	AUGUSTUS	CDS	14540285	14540686	.	+	2	ID=AsAag6105.t1.cds;Parent=AsAag6105.t1
Asue_scaffold7	AUGUSTUS	CDS	14540797	14541347	.	+	2	ID=AsAag6105.t1.cds;Parent=AsAag6105.t1
Asue_scaffold7	AUGUSTUS	exon	14539829	14540201	.	+	.	ID=AsAag6105.t1.exon1;Parent=AsAag6105.t1
Asue_scaffold7	AUGUSTUS	exon	14540285	14540686	.	+	.	ID=AsAag6105.t1.exon2;Parent=AsAag6105.t1
Asue_scaffold7	AUGUSTUS	exon	14540797	14541347	.	+	.	ID=AsAag6105.t1.exon3;Parent=AsAag6105.t1
###
# start gene g6106
# protein sequence = [MGFSRWLNRTVGFFVFFILDIVDFLLCFTYKTLDFFFESEWKPCYCCPPPEAKPIAAGGSRVGKMIVSERSGEYSKVV
# SLTRTKIHLDEISDTLYSRPSLLTRLTKLVKCFKKDVVKCCDESKKRSPPTKKTLLTVNSTVVEKLQRTPRWSDCHCTFCTSWLSSSNHSLFVNVQQP
# KDNKAQENVVFIHGFLSSSTFWTETLFPNFSDSAKSNYRFLAVDLLGYGKSPKPNDSLYTLKEHLEMIERSVISQFRLKTFHLVAHSLGCILALALAV
# KHPGAIKSLTLLAPPYYSVPKGVQGTQYVMRKVAPKEVWPPMAFGASVASWYEHISRTVSLVLCKNHHLLEFLTRLLTRNRMRTYLIEGFLCHTHNAS
# WHTLHNIIFGSGSKVEAYLDHVRDNVDCEVTVFHGGRDELIPVECSYGVKRKVPRARIHVVPDKDHITIVVGRQKEFARELELIWRRSTTSQLHSIN]
# Evidence for and against this transcript:
# % of transcript supported by hints (any source): 77.8
# CDS exons: 4/4
#      P:   4 
# CDS introns: 3/3
#      E:   2 
#      P:   3 
# 5'UTR exons and introns: 0/1
# 3'UTR exons and introns: 0/1
# hint groups fully obeyed: 6
#      E:   2 
#      P:   4 
# incompatible hint groups: 5
#      P:   5 (AL1G56690.t1,TRINITY_GG_105_c235_g1_i1)
# end gene g6106
Asue_scaffold7	AUGUSTUS	gene	14541608	14544198	.	-	.	ID=AsAag6106
Asue_scaffold7	AUGUSTUS	mRNA	14541608	14544198	.	-	.	ID=AsAag6106.t1;Parent=AsAag6106
Asue_scaffold7	AUGUSTUS	CDS	14541835	14542180	.	-	1	ID=AsAag6106.t1.cds;Parent=AsAag6106.t1
Asue_scaffold7	AUGUSTUS	CDS	14542444	14542643	.	-	0	ID=AsAag6106.t1.cds;Parent=AsAag6106.t1
Asue_scaffold7	AUGUSTUS	CDS	14542733	14543064	.	-	2	ID=AsAag6106.t1.cds;Parent=AsAag6106.t1
Asue_scaffold7	AUGUSTUS	CDS	14543619	14544150	.	-	0	ID=AsAag6106.t1.cds;Parent=AsAag6106.t1
Asue_scaffold7	AUGUSTUS	exon	14541835	14542180	.	-	.	ID=AsAag6106.t1.exon1;Parent=AsAag6106.t1
Asue_scaffold7	AUGUSTUS	exon	14542444	14542643	.	-	.	ID=AsAag6106.t1.exon2;Parent=AsAag6106.t1
Asue_scaffold7	AUGUSTUS	exon	14542733	14543064	.	-	.	ID=AsAag6106.t1.exon3;Parent=AsAag6106.t1
Asue_scaffold7	AUGUSTUS	exon	14543619	14544150	.	-	.	ID=AsAag6106.t1.exon4;Parent=AsAag6106.t1
###
# start gene g6107
# protein sequence = [MAAIASLQAVNLTLRRRGTRCGIAEPSGEPAPMGLKTRYDDGLVERVFMGLFARKMDKFGXXXXXXXXXXGFWEYDYE
# SFVEVSKRVMQGRSRVQQQEAVREVLLSMLPPGAPQQFRKLFPPTKWAAEFNAALTVPFFHWLVGPSQVIEVEVNGVKQRSGVRIKKCRYLENSGCVG
# MCVNMCKIPTQDFFTNEFGLPLTMNPNFEDMSCEMIYGQAPPAFEEDVATKQPCLADICKSYNAQIAYMQDVSNMMMMMLPAGSMSNPSSPICPKLEA]
# Evidence for and against this transcript:
# % of transcript supported by hints (any source): 33.3
# CDS exons: 1/3
#      P:   1 
# CDS introns: 2/2
#      P:   2 
# 5'UTR exons and introns: 0/3
# 3'UTR exons and introns: 0/1
# hint groups fully obeyed: 2
#      P:   2 
# incompatible hint groups: 1
#      P:   1 
# end gene g6107
Asue_scaffold7	AUGUSTUS	gene	14546293	14548624	.	+	.	ID=AsAag6107
Asue_scaffold7	AUGUSTUS	mRNA	14546293	14548624	.	+	.	ID=AsAag6107.t1;Parent=AsAag6107
Asue_scaffold7	AUGUSTUS	CDS	14547179	14547678	.	+	0	ID=AsAag6107.t1.cds;Parent=AsAag6107.t1
Asue_scaffold7	AUGUSTUS	CDS	14547754	14547860	.	+	1	ID=AsAag6107.t1.cds;Parent=AsAag6107.t1
Asue_scaffold7	AUGUSTUS	CDS	14547948	14548165	.	+	2	ID=AsAag6107.t1.cds;Parent=AsAag6107.t1
Asue_scaffold7	AUGUSTUS	exon	14547179	14547678	.	+	.	ID=AsAag6107.t1.exon1;Parent=AsAag6107.t1
Asue_scaffold7	AUGUSTUS	exon	14547754	14547860	.	+	.	ID=AsAag6107.t1.exon2;Parent=AsAag6107.t1
Asue_scaffold7	AUGUSTUS	exon	14547948	14548165	.	+	.	ID=AsAag6107.t1.exon3;Parent=AsAag6107.t1
###
# start gene g6108
# protein sequence = [MKDMKMQSSSETMMTRIPTPDPHNTGVQEGAMDTVCKPWKLYENPYYCSSQSQQHQHQRKAFIWDLNFIKIFMESELG
# KAQDEIKELKAELDYERKARRRAELMNKRLAKDVEEERMARVAEEMQNKRLFKELSFEKSEMVRMKRDLEEERQMHRLAEVLREERVQMKLMDARLFL
# EEKLSEXXXXXXXXXXXXXXXXXPKILERACSSPARRSCENPQIKRGINPFPRVMRAIRSKSEKWGSKLECQKVQLKILLRQKTTPRCXXXXXXXXX]
# Evidence for and against this transcript:
# % of transcript supported by hints (any source): 0
# CDS exons: 0/1
# CDS introns: 0/0
# 5'UTR exons and introns: 0/1
# 3'UTR exons and introns: 0/1
# hint groups fully obeyed: 0
# incompatible hint groups: 1
#      P:   1 
# end gene g6108
Asue_scaffold7	AUGUSTUS	gene	14549083	14550124	.	+	.	ID=AsAag6108
Asue_scaffold7	AUGUSTUS	mRNA	14549083	14550124	.	+	.	ID=AsAag6108.t1;Parent=AsAag6108
Asue_scaffold7	AUGUSTUS	CDS	14549147	14549968	.	+	0	ID=AsAag6108.t1.cds;Parent=AsAag6108.t1
Asue_scaffold7	AUGUSTUS	exon	14549147	14549968	.	+	.	ID=AsAag6108.t1.exon1;Parent=AsAag6108.t1
###
# start gene g6109
# protein sequence = [MGNCLFGGLGDEEEDLLIKVIKSDGGVLEFYSPVTAGSVSHEFSGHALFSALDLLWKPLPHDHLLMPGQSYYLFPNIV
# SDELKTFVGSCHVRSNSESLPAITPYRMSLDYNHRVLKRSYTDVFSRNNHTRTRQKEKKTRRRRTISKGGIWKVKLIINTEELLQILSEDGRTNELIE
# SVRAVAKGENVVTSSITSGSPENVLSVVHT]
# Evidence for and against this transcript:
# % of transcript supported by hints (any source): 0
# CDS exons: 0/1
# CDS introns: 0/0
# 5'UTR exons and introns: 0/1
# 3'UTR exons and introns: 0/1
# hint groups fully obeyed: 0
# incompatible hint groups: 0
# end gene g6109
Asue_scaffold7	AUGUSTUS	gene	14553932	14554688	.	-	.	ID=AsAag6109
Asue_scaffold7	AUGUSTUS	mRNA	14553932	14554688	.	-	.	ID=AsAag6109.t1;Parent=AsAag6109
Asue_scaffold7	AUGUSTUS	CDS	14554049	14554669	.	-	0	ID=AsAag6109.t1.cds;Parent=AsAag6109.t1
Asue_scaffold7	AUGUSTUS	exon	14554049	14554669	.	-	.	ID=AsAag6109.t1.exon1;Parent=AsAag6109.t1
###
# start gene g6110
# protein sequence = [MGNCLFGGLGDEEEDLLIKVIKSDGGVLEFYSPVTAGSVSHEFSGHALFSALDLLWKPLPHDHLLMPGQSYYLFPNIV
# SDELKTFVGSCHVRSNSESLPAITPYRMSLDYNHRVLKRSYTDVFSRNNHTRTRQKEKKTRRRRTISKGGIWKVKLIINTEELLQILSEDGRTNELIE
# SVRAVAKGENVVTSSITSGSPENVLSVVHT]
# Evidence for and against this transcript:
# % of transcript supported by hints (any source): 0
# CDS exons: 0/1
# CDS introns: 0/0
# 5'UTR exons and introns: 0/1
# 3'UTR exons and introns: 0/1
# hint groups fully obeyed: 0
# incompatible hint groups: 0
# end gene g6110
Asue_scaffold7	AUGUSTUS	gene	14555933	14556843	.	+	.	ID=AsAag6110
Asue_scaffold7	AUGUSTUS	mRNA	14555933	14556843	.	+	.	ID=AsAag6110.t1;Parent=AsAag6110
Asue_scaffold7	AUGUSTUS	CDS	14556106	14556726	.	+	0	ID=AsAag6110.t1.cds;Parent=AsAag6110.t1
Asue_scaffold7	AUGUSTUS	exon	14556106	14556726	.	+	.	ID=AsAag6110.t1.exon1;Parent=AsAag6110.t1
###
# start gene g6111
# protein sequence = [MKDMKMQSSSETMMTRIPTPDPHNTGVQEGAMDTVCKPWKLYENPYYCSSQSQQHQHQRKAFIWDLNFIKIFMESELG
# KAQDEIKELKAELDYERKARRRAELMNKRLAKDVEEERMARVAEEMQNKRLFKELSFEKSEMVRMKRDLEEERQMHRLAEVLREERVQMKLMDARLFL
# EEKLSELEEANRQGERERNRMTKPKILERACSSPARRSCENPQIKRGINPFPRVMRAIRSKSEKWGSKLECQKVQLKILLRQKTTPRCXXXXXXXXX]
# Evidence for and against this transcript:
# % of transcript supported by hints (any source): 0
# CDS exons: 0/1
# CDS introns: 0/0
# 5'UTR exons and introns: 0/1
# 3'UTR exons and introns: 0/1
# hint groups fully obeyed: 0
# incompatible hint groups: 1
#      P:   1 
# end gene g6111
Asue_scaffold7	AUGUSTUS	gene	14560649	14561688	.	-	.	ID=AsAag6111
Asue_scaffold7	AUGUSTUS	mRNA	14560649	14561688	.	-	.	ID=AsAag6111.t1;Parent=AsAag6111
Asue_scaffold7	AUGUSTUS	CDS	14560805	14561626	.	-	0	ID=AsAag6111.t1.cds;Parent=AsAag6111.t1
Asue_scaffold7	AUGUSTUS	exon	14560805	14561626	.	-	.	ID=AsAag6111.t1.exon1;Parent=AsAag6111.t1
###
# start gene g6112
# protein sequence = [MAAIASLQAVNLTLRRRGTRCGIAEPSGEPAPMGLKTRYDDGLVERVFMGLFARKMDKFGXXXXXXXXXXGFWEYDYE
# SFVEVSKRVMQGRSRVQQQEAVREVLLSMLPPGAPQQFRKLFPPTKWAAEFNAALTVPFFHWLVGPSQVIEVEVNGVKQRSGVRIKKCRYLENSGCVG
# MCVNMCKIPTQDFFTNEFGLPLTMNPNFEDMSCEMIYGQAPPAFEEDVATKQPCLADICKSYNAQIAYMQDVSNMMMMMLPAGSMSNPSSPICPKLEA]
# Evidence for and against this transcript:
# % of transcript supported by hints (any source): 33.3
# CDS exons: 1/3
#      P:   1 
# CDS introns: 2/2
#      P:   2 
# 5'UTR exons and introns: 0/3
# 3'UTR exons and introns: 0/1
# hint groups fully obeyed: 2
#      P:   2 
# incompatible hint groups: 1
#      P:   1 
# end gene g6112
Asue_scaffold7	AUGUSTUS	gene	14562061	14566828	.	-	.	ID=AsAag6112
Asue_scaffold7	AUGUSTUS	mRNA	14562061	14566828	.	-	.	ID=AsAag6112.t1;Parent=AsAag6112
Asue_scaffold7	AUGUSTUS	CDS	14562608	14562825	.	-	2	ID=AsAag6112.t1.cds;Parent=AsAag6112.t1
Asue_scaffold7	AUGUSTUS	CDS	14562913	14563019	.	-	1	ID=AsAag6112.t1.cds;Parent=AsAag6112.t1
Asue_scaffold7	AUGUSTUS	CDS	14563095	14563594	.	-	0	ID=AsAag6112.t1.cds;Parent=AsAag6112.t1
Asue_scaffold7	AUGUSTUS	exon	14562608	14562825	.	-	.	ID=AsAag6112.t1.exon1;Parent=AsAag6112.t1
Asue_scaffold7	AUGUSTUS	exon	14562913	14563019	.	-	.	ID=AsAag6112.t1.exon2;Parent=AsAag6112.t1
Asue_scaffold7	AUGUSTUS	exon	14563095	14563594	.	-	.	ID=AsAag6112.t1.exon3;Parent=AsAag6112.t1
###
#
# ----- prediction on sequence number 3 (length = 19280462, name = Asue_scaffold8) -----
#
# Error: intron hint is too short.
# Asue_scaffold8	b2h	intron	12727023	12727054	0	.	.	mult=20;pri=4;src=E "2.00997e+07;1;0:0"
# Forced unstranded hint group to the only possible strand for 9500 groups.
# Deleted 341 groups because some hint was not satisfiable.
# Constraints/Hints:
# Predicted genes for sequence number 3 on both strands
# start gene g6113
# protein sequence = [MGDSSSSTSRSSKNDTEDDRMIALMLSEEYSKLDGAVGRRLSNLAPVPHVPRINCYIPNLNDATLDHQRLLQRLNVYG
# LCELKVSGDGNCQFRAVSDQLYRSPEYHKQVRREVVKQLKDCRSMYESYVPMKYKRYYKRMGKLGEWGDHITLQAAADRFAAKICLLTSFRDTCFIEI
# IPQYQAPKRELWLSFWSEVHYNSLYDIQAAPVQHKAKRKHWLF]
# Evidence for and against this transcript:
# % of transcript supported by hints (any source): 42.9
# CDS exons: 0/9
# CDS introns: 8/8
#      E:   8 
# 5'UTR exons and introns: 1/3
#      E:   1 
# 3'UTR exons and introns: 0/1
# hint groups fully obeyed: 9
#      E:   9 
# incompatible hint groups: 0
# end gene g6113
Asue_scaffold8	AUGUSTUS	gene	5166	7841	.	-	.	ID=AsAag6113
Asue_scaffold8	AUGUSTUS	mRNA	5166	7841	.	-	.	ID=AsAag6113.t1;Parent=AsAag6113
Asue_scaffold8	AUGUSTUS	CDS	5353	5399	.	-	2	ID=AsAag6113.t1.cds;Parent=AsAag6113.t1
Asue_scaffold8	AUGUSTUS	CDS	5483	5539	.	-	2	ID=AsAag6113.t1.cds;Parent=AsAag6113.t1
Asue_scaffold8	AUGUSTUS	CDS	5656	5740	.	-	0	ID=AsAag6113.t1.cds;Parent=AsAag6113.t1
Asue_scaffold8	AUGUSTUS	CDS	6085	6133	.	-	1	ID=AsAag6113.t1.cds;Parent=AsAag6113.t1
Asue_scaffold8	AUGUSTUS	CDS	6235	6308	.	-	0	ID=AsAag6113.t1.cds;Parent=AsAag6113.t1
Asue_scaffold8	AUGUSTUS	CDS	6499	6573	.	-	0	ID=AsAag6113.t1.cds;Parent=AsAag6113.t1
Asue_scaffold8	AUGUSTUS	CDS	6677	6731	.	-	1	ID=AsAag6113.t1.cds;Parent=AsAag6113.t1
Asue_scaffold8	AUGUSTUS	CDS	6909	6982	.	-	0	ID=AsAag6113.t1.cds;Parent=AsAag6113.t1
Asue_scaffold8	AUGUSTUS	CDS	7154	7297	.	-	0	ID=AsAag6113.t1.cds;Parent=AsAag6113.t1
Asue_scaffold8	AUGUSTUS	exon	5353	5399	.	-	.	ID=AsAag6113.t1.exon1;Parent=AsAag6113.t1
Asue_scaffold8	AUGUSTUS	exon	5483	5539	.	-	.	ID=AsAag6113.t1.exon2;Parent=AsAag6113.t1
Asue_scaffold8	AUGUSTUS	exon	5656	5740	.	-	.	ID=AsAag6113.t1.exon3;Parent=AsAag6113.t1
Asue_scaffold8	AUGUSTUS	exon	6085	6133	.	-	.	ID=AsAag6113.t1.exon4;Parent=AsAag6113.t1
Asue_scaffold8	AUGUSTUS	exon	6235	6308	.	-	.	ID=AsAag6113.t1.exon5;Parent=AsAag6113.t1
Asue_scaffold8	AUGUSTUS	exon	6499	6573	.	-	.	ID=AsAag6113.t1.exon6;Parent=AsAag6113.t1
Asue_scaffold8	AUGUSTUS	exon	6677	6731	.	-	.	ID=AsAag6113.t1.exon7;Parent=AsAag6113.t1
Asue_scaffold8	AUGUSTUS	exon	6909	6982	.	-	.	ID=AsAag6113.t1.exon8;Parent=AsAag6113.t1
Asue_scaffold8	AUGUSTUS	exon	7154	7297	.	-	.	ID=AsAag6113.t1.exon9;Parent=AsAag6113.t1
###
# start gene g6114
# protein sequence = [MNEEGCVPHNSDVVKQKSIDQRAPLPGEPQCVICSRYGEYICDETNDDVCSLECKQTLLRRVDNATVFPATDECFYVR
# DPGSSFPDAQLLRRKLDIHVQGQEAAVPPPVLTFTSCGLPPKLLLNLETAGYDFPTPIQMQAIPAALSGNSLLASANTGSGKTASFLVPIISRCTTYR
# SEHPSDQRNPXXXXXXXXXXXXXXXXXXXXXXXXXXXXXXXXXXXXXXXXXXXXXXXXXXXXXXXXXXXXXXXXXXXXXXXXXXXXXXXXXXXXXXXX
# XXXXXXXXXXXALSQPQVLLFSATVSREVEKVGGSLAKEIILVSIGNPNKPNKAVNQLAIWVDAKQKKQKLFDILKSQNHFKPPAVVYVSSRVGADLL
# ANAITVVTGVKALSIHGEKPMKERRDVMGSFLGGDVPVLVSTGVLGRGVDLLVVRQVIVFDMPSTIKEYIHVIGRASRMGEKGTAILFVNEDDRNIFP
# DLVAALKSSGAAIPKGLINLTSREMHNKKRRVGY]
# Evidence for and against this transcript:
# % of transcript supported by hints (any source): 60
# CDS exons: 2/2
#      P:   2 
# CDS introns: 1/1
#      P:   1 
# 5'UTR exons and introns: 0/1
# 3'UTR exons and introns: 0/1
# hint groups fully obeyed: 0
# incompatible hint groups: 2
#      P:   2 (TRINITY_GG_38_c2700_g1_i1,TRINITY_GG_38_c1568_g1_i1)
# end gene g6114
Asue_scaffold8	AUGUSTUS	gene	7910	9991	.	-	.	ID=AsAag6114
Asue_scaffold8	AUGUSTUS	mRNA	7910	9991	.	-	.	ID=AsAag6114.t1;Parent=AsAag6114
Asue_scaffold8	AUGUSTUS	CDS	8088	9568	.	-	2	ID=AsAag6114.t1.cds;Parent=AsAag6114.t1
Asue_scaffold8	AUGUSTUS	CDS	9738	9771	.	-	0	ID=AsAag6114.t1.cds;Parent=AsAag6114.t1
Asue_scaffold8	AUGUSTUS	exon	8088	9568	.	-	.	ID=AsAag6114.t1.exon1;Parent=AsAag6114.t1
Asue_scaffold8	AUGUSTUS	exon	9738	9771	.	-	.	ID=AsAag6114.t1.exon2;Parent=AsAag6114.t1
###
# start gene g6115
# protein sequence = [MAAAESGVSPRRNPSQLSWMSNLILAYQSFGVVYGDLSTSPLYVFPCTFIGKLHKHHNEEAVFGAFSLIFWTLTLFPL
# LKYLLVLLSADDNGEGGTFALYSLLCRHAKLSLLPNQQAADEELSAYKFGPSTDTGTSSPFRRFLEKHKRLRTALLLLVLFGAAMVIGDGVLTPAISV
# LSSISGLQATDKKLTDGELLVLACVILVGLFALQHCGTHRVAFMFAPIVIIWLISILFIGLYNILHWNPKIIRAISPLYIIKFFRVTGQDGWISLGGI
# LLSVTGTEAIFANLGHFTSVSIRLAFAVVVYPCLVVQYMGQAAFLSKNLGSIPNSFYDSVPDPVFWPVFVIATLAAIVGSKAVITATFSIVKQCHALG
# CFPRIKVVHTWKHTYGQIYIPEINWILMILTLAITIGFRDTTLIGNAYGIACMMVMFITTFFMALVIVVVWQKSCVLAALFLGTLWIIEGVYLSAALM
# KVPQGGWVPFVLTFISMIAMYVWHYGTRRKYSFDLHNKVSLKWLLGLEPSLGIVRVPGIGLVYSELATGVPAIFSHFVTNLPAFHKVVVFVCVKSVPV
# PHVSPEERFLIGRVCPKPYRMYRCIVRYGYKDIQREDGDFENQLVQSIAEFIQMEASDLQSSASESQSYDGRMAVLSSQKSLSNSILTVSEVEEIDFA
# DPTIQSSKSMTLQSLRSVYEDEYPQGQVRRRHVRFQLTPSSAGMESSVREELMDLIRAKEAGVAYIMGHSYVKSRKSSSWLKKMTIDIGYSFLRKNCR
# GPAVALNIPHISLIEVGMIYYCKPPLKLKLSISPSLSLSSLSPSPSKPLGFLLKMTSLLPNPDPITIPLVFKLCSFPPPRRLFSLRLRRFTRKSSSLL
# PLVAVSSLSATAAKPTRWREKPELAESDSISLLNERIRRDIGKRDTARPAMDSEETEKYIQMVKEQQERGLQKLKGIRQGTEAAGSGGFSYKVDPYSL
# LSGDYVVHKKVGIGRFVGIKFDVPKDSSEPLEYVFIEYADGMAKLPLKQASRLLYRYNLPNETKRPRTLSRLSDTSVWERRKTKGKVAIQKMVVDLME
# LYLHRLRQKRYPYPKNPIMADFAAQFPYNATPDQKQAFLDVEKDLTERETPMDRLICGDVGFGKTEVALRAIFCVVSAGKQAMVLAPTIVLAKQHYDV
# ISERFSLYQQIKVGLLSRFQTKAEKEEYLEMIKSGHLNIIVGTHSLLGSRVVYSNLGLLVVDEEQRFGVKQKEKIASFKTSVDVLTLSATPIPRTLYL
# ALTGFRDASLISTPPPERIPIKTHLSSFRKEKVIEAIKNELDRGGQVFYVLPRIKGLEEVMDFLEEAFPDIDIAMAHGKQYSKQLEETMERFAQGKIK
# ILICTNIVESGLDIQNANTIIIQDVQQFGLAQLYQLRGRVGRADKEAHAYLFYPDKSLLSDQALERLSALEECRELGQGFQLAERDMGIRGFGTIFGE
# QQTGDVGNVGIDLFFEMLFESLSKVEELRIFSVPYDLVKIDININPRLPSEYVNYLENPMEIINEAEKAAEKDMWSLMQFTENLRRQYGKEPYSMEII
# LKKLYVRRMAADLGVNRIYASGKMVVMKTNMSKKVFKLITDSMTCDVYRSSLIYEGDQIMAELLLELPREQLLNWMFQCLSELHASLPALIKY]
# Evidence for and against this transcript:
# % of transcript supported by hints (any source): 91.5
# CDS exons: 22/22
#      P:  22 
# CDS introns: 20/21
#      E:  18 
#      P:  20 
# 5'UTR exons and introns: 0/1
# 3'UTR exons and introns: 1/3
#      E:   1 
# hint groups fully obeyed: 46
#      E:  19 
#      P:  27 
# incompatible hint groups: 17
#      P:  17 (TRINITY_GG_38_c846_g1_i1,AL3G10030.t1,AL3G10040.t1,TRINITY_GG_38_c375_g1_i2)
# end gene g6115
Asue_scaffold8	AUGUSTUS	gene	10067	18431	.	-	.	ID=AsAag6115
Asue_scaffold8	AUGUSTUS	mRNA	10067	18431	.	-	.	ID=AsAag6115.t1;Parent=AsAag6115
Asue_scaffold8	AUGUSTUS	CDS	10608	10709	.	-	0	ID=AsAag6115.t1.cds;Parent=AsAag6115.t1
Asue_scaffold8	AUGUSTUS	CDS	10798	11154	.	-	0	ID=AsAag6115.t1.cds;Parent=AsAag6115.t1
Asue_scaffold8	AUGUSTUS	CDS	11369	11413	.	-	0	ID=AsAag6115.t1.cds;Parent=AsAag6115.t1
Asue_scaffold8	AUGUSTUS	CDS	11540	11713	.	-	0	ID=AsAag6115.t1.cds;Parent=AsAag6115.t1
Asue_scaffold8	AUGUSTUS	CDS	11787	11873	.	-	0	ID=AsAag6115.t1.cds;Parent=AsAag6115.t1
Asue_scaffold8	AUGUSTUS	CDS	11984	12145	.	-	0	ID=AsAag6115.t1.cds;Parent=AsAag6115.t1
Asue_scaffold8	AUGUSTUS	CDS	12272	12342	.	-	2	ID=AsAag6115.t1.cds;Parent=AsAag6115.t1
Asue_scaffold8	AUGUSTUS	CDS	12523	12662	.	-	1	ID=AsAag6115.t1.cds;Parent=AsAag6115.t1
Asue_scaffold8	AUGUSTUS	CDS	12747	12871	.	-	0	ID=AsAag6115.t1.cds;Parent=AsAag6115.t1
Asue_scaffold8	AUGUSTUS	CDS	12963	13097	.	-	0	ID=AsAag6115.t1.cds;Parent=AsAag6115.t1
Asue_scaffold8	AUGUSTUS	CDS	13296	13541	.	-	0	ID=AsAag6115.t1.cds;Parent=AsAag6115.t1
Asue_scaffold8	AUGUSTUS	CDS	13608	13833	.	-	1	ID=AsAag6115.t1.cds;Parent=AsAag6115.t1
Asue_scaffold8	AUGUSTUS	CDS	13949	14649	.	-	0	ID=AsAag6115.t1.cds;Parent=AsAag6115.t1
Asue_scaffold8	AUGUSTUS	CDS	14979	16072	.	-	2	ID=AsAag6115.t1.cds;Parent=AsAag6115.t1
Asue_scaffold8	AUGUSTUS	CDS	16152	16406	.	-	2	ID=AsAag6115.t1.cds;Parent=AsAag6115.t1
Asue_scaffold8	AUGUSTUS	CDS	16493	16607	.	-	0	ID=AsAag6115.t1.cds;Parent=AsAag6115.t1
Asue_scaffold8	AUGUSTUS	CDS	16767	16819	.	-	2	ID=AsAag6115.t1.cds;Parent=AsAag6115.t1
Asue_scaffold8	AUGUSTUS	CDS	16940	17200	.	-	2	ID=AsAag6115.t1.cds;Parent=AsAag6115.t1
Asue_scaffold8	AUGUSTUS	CDS	17338	17388	.	-	2	ID=AsAag6115.t1.cds;Parent=AsAag6115.t1
Asue_scaffold8	AUGUSTUS	CDS	17565	17810	.	-	2	ID=AsAag6115.t1.cds;Parent=AsAag6115.t1
Asue_scaffold8	AUGUSTUS	CDS	17919	18150	.	-	0	ID=AsAag6115.t1.cds;Parent=AsAag6115.t1
Asue_scaffold8	AUGUSTUS	CDS	18361	18408	.	-	0	ID=AsAag6115.t1.cds;Parent=AsAag6115.t1
Asue_scaffold8	AUGUSTUS	exon	10608	10709	.	-	.	ID=AsAag6115.t1.exon1;Parent=AsAag6115.t1
Asue_scaffold8	AUGUSTUS	exon	10798	11154	.	-	.	ID=AsAag6115.t1.exon2;Parent=AsAag6115.t1
Asue_scaffold8	AUGUSTUS	exon	11369	11413	.	-	.	ID=AsAag6115.t1.exon3;Parent=AsAag6115.t1
Asue_scaffold8	AUGUSTUS	exon	11540	11713	.	-	.	ID=AsAag6115.t1.exon4;Parent=AsAag6115.t1
Asue_scaffold8	AUGUSTUS	exon	11787	11873	.	-	.	ID=AsAag6115.t1.exon5;Parent=AsAag6115.t1
Asue_scaffold8	AUGUSTUS	exon	11984	12145	.	-	.	ID=AsAag6115.t1.exon6;Parent=AsAag6115.t1
Asue_scaffold8	AUGUSTUS	exon	12272	12342	.	-	.	ID=AsAag6115.t1.exon7;Parent=AsAag6115.t1
Asue_scaffold8	AUGUSTUS	exon	12523	12662	.	-	.	ID=AsAag6115.t1.exon8;Parent=AsAag6115.t1
Asue_scaffold8	AUGUSTUS	exon	12747	12871	.	-	.	ID=AsAag6115.t1.exon9;Parent=AsAag6115.t1
Asue_scaffold8	AUGUSTUS	exon	12963	13097	.	-	.	ID=AsAag6115.t1.exon10;Parent=AsAag6115.t1
Asue_scaffold8	AUGUSTUS	exon	13296	13541	.	-	.	ID=AsAag6115.t1.exon11;Parent=AsAag6115.t1
Asue_scaffold8	AUGUSTUS	exon	13608	13833	.	-	.	ID=AsAag6115.t1.exon12;Parent=AsAag6115.t1
Asue_scaffold8	AUGUSTUS	exon	13949	14649	.	-	.	ID=AsAag6115.t1.exon13;Parent=AsAag6115.t1
Asue_scaffold8	AUGUSTUS	exon	14979	16072	.	-	.	ID=AsAag6115.t1.exon14;Parent=AsAag6115.t1
Asue_scaffold8	AUGUSTUS	exon	16152	16406	.	-	.	ID=AsAag6115.t1.exon15;Parent=AsAag6115.t1
Asue_scaffold8	AUGUSTUS	exon	16493	16607	.	-	.	ID=AsAag6115.t1.exon16;Parent=AsAag6115.t1
Asue_scaffold8	AUGUSTUS	exon	16767	16819	.	-	.	ID=AsAag6115.t1.exon17;Parent=AsAag6115.t1
Asue_scaffold8	AUGUSTUS	exon	16940	17200	.	-	.	ID=AsAag6115.t1.exon18;Parent=AsAag6115.t1
Asue_scaffold8	AUGUSTUS	exon	17338	17388	.	-	.	ID=AsAag6115.t1.exon19;Parent=AsAag6115.t1
Asue_scaffold8	AUGUSTUS	exon	17565	17810	.	-	.	ID=AsAag6115.t1.exon20;Parent=AsAag6115.t1
Asue_scaffold8	AUGUSTUS	exon	17919	18150	.	-	.	ID=AsAag6115.t1.exon21;Parent=AsAag6115.t1
Asue_scaffold8	AUGUSTUS	exon	18361	18408	.	-	.	ID=AsAag6115.t1.exon22;Parent=AsAag6115.t1
###
# start gene g6116
# protein sequence = [MSLKAIHVSEVPSLDHFPENPSLLCSSRKANNKFVVVGHRGHGMNMSQSPDLRFSALKENSILSFNAASKFSLDFIEF
# DVQVTRDGCPVIFHDDFIYSEEQGVVYERRVTDVCLSEFLSYGPQRDTGKTGKPLLRKSKEGKILKWSVESDDPLCTLQEAFEKVEKPNLGFNIELKL
# DDNLFYSSDHLSRLLLPILQVVSDIGKDRPIIFSSFHPDAALLVRKLQTTYPVFFLTNGGTEMYYDTRRNSLEEAIKLCLEGGLQGIVSEVKGVFRNP
# AAVNKIKESKLSLMTYGKLNNVAEAVYMQHLMGIEGVIVDHVEEITEAVREMMKPSNRDADEPKPNFSERELSFLLKLIPELIQH]
# Evidence for and against this transcript:
# % of transcript supported by hints (any source): 71.4
# CDS exons: 3/3
#      P:   3 
# CDS introns: 2/2
#      E:   2 
#      P:   2 
# 5'UTR exons and introns: 0/1
# 3'UTR exons and introns: 0/1
# hint groups fully obeyed: 4
#      E:   2 
#      P:   2 
# incompatible hint groups: 3
#      P:   3 (TRINITY_GG_38_c937_g1_i2,AL3G10050.t1)
# end gene g6116
Asue_scaffold8	AUGUSTUS	gene	20046	21570	.	+	.	ID=AsAag6116
Asue_scaffold8	AUGUSTUS	mRNA	20046	21570	.	+	.	ID=AsAag6116.t1;Parent=AsAag6116
Asue_scaffold8	AUGUSTUS	CDS	20095	20337	.	+	0	ID=AsAag6116.t1.cds;Parent=AsAag6116.t1
Asue_scaffold8	AUGUSTUS	CDS	20560	21000	.	+	0	ID=AsAag6116.t1.cds;Parent=AsAag6116.t1
Asue_scaffold8	AUGUSTUS	CDS	21080	21475	.	+	0	ID=AsAag6116.t1.cds;Parent=AsAag6116.t1
Asue_scaffold8	AUGUSTUS	exon	20095	20337	.	+	.	ID=AsAag6116.t1.exon1;Parent=AsAag6116.t1
Asue_scaffold8	AUGUSTUS	exon	20560	21000	.	+	.	ID=AsAag6116.t1.exon2;Parent=AsAag6116.t1
Asue_scaffold8	AUGUSTUS	exon	21080	21475	.	+	.	ID=AsAag6116.t1.exon3;Parent=AsAag6116.t1
###
# start gene g6117
# protein sequence = [MAATGFHMLSAVGLCNGEKHKQPLGVTLPPARRFSASVTAFSSRLVDYEQPFVKGFWEYLEAAKDFIRPEDNSPSRWF
# SPLEKSKDPCDGAPLLLFLPGIDGNGLGLIRQHHKLGQMFDIWCLHIPASNRTSFTDLVAMVERTVKSENQRSPGKPIYLVGESLGACIALAVAACNP
# EIDLLLILSNPATSYGNSLLQHLAPLVKALPDQFDLAFPSVLSLIPGGPLKRMVAHWVRGLPEMETAANIYQDLVITSTLTSILADTFRRETLLWKLK
# LLDAAAIFANAHLHLVQAQTLILSSGNDQILPSKFEGKRLRKKLPKCEVRSFKDNGHCLFLEDGIDLVSIIKATSFYRRGSRQDYVSDYIPPTISEFN
# KSYGVNRLLEVIMGPVFLSTTEDGKVVRGLGGIPSEGPVLLVGNHMLLASDKISLPGQFVHERNINLRPLVHPMMFTRLRDGLLPDVSVYDMLRMMGS
# VPISGTQLHNLLSAKSHILLFPGGIREALHRKGEEYKLMWPEKAEFVRAAAKFGAKIVPFCGVGEDDFLRVVVDYNDQIKVPLVKEVLKRVTAEGPEV
# RGSLEGEEGNQDFHMPGVIPKWPGRYYYYFGKEIKTGAEELRDRDKAKEVYAEVKKEVERCIKFVKQRREEDPYRPLLPRLHYHLQHGLLSQVPTFPF]
# Evidence for and against this transcript:
# % of transcript supported by hints (any source): 92.6
# CDS exons: 13/13
#      P:  13 
# CDS introns: 12/12
#      P:  12 
# 5'UTR exons and introns: 0/1
# 3'UTR exons and introns: 0/1
# hint groups fully obeyed: 0
# incompatible hint groups: 1
#      P:   1 (AL3G10060.t1)
# end gene g6117
Asue_scaffold8	AUGUSTUS	gene	21597	25061	.	-	.	ID=AsAag6117
Asue_scaffold8	AUGUSTUS	mRNA	21597	25061	.	-	.	ID=AsAag6117.t1;Parent=AsAag6117
Asue_scaffold8	AUGUSTUS	CDS	21639	21933	.	-	1	ID=AsAag6117.t1.cds;Parent=AsAag6117.t1
Asue_scaffold8	AUGUSTUS	CDS	22020	22105	.	-	0	ID=AsAag6117.t1.cds;Parent=AsAag6117.t1
Asue_scaffold8	AUGUSTUS	CDS	22173	22286	.	-	0	ID=AsAag6117.t1.cds;Parent=AsAag6117.t1
Asue_scaffold8	AUGUSTUS	CDS	22467	22836	.	-	1	ID=AsAag6117.t1.cds;Parent=AsAag6117.t1
Asue_scaffold8	AUGUSTUS	CDS	22941	23071	.	-	0	ID=AsAag6117.t1.cds;Parent=AsAag6117.t1
Asue_scaffold8	AUGUSTUS	CDS	23207	23315	.	-	1	ID=AsAag6117.t1.cds;Parent=AsAag6117.t1
Asue_scaffold8	AUGUSTUS	CDS	23391	23512	.	-	0	ID=AsAag6117.t1.cds;Parent=AsAag6117.t1
Asue_scaffold8	AUGUSTUS	CDS	23592	23698	.	-	2	ID=AsAag6117.t1.cds;Parent=AsAag6117.t1
Asue_scaffold8	AUGUSTUS	CDS	23916	24020	.	-	2	ID=AsAag6117.t1.cds;Parent=AsAag6117.t1
Asue_scaffold8	AUGUSTUS	CDS	24208	24366	.	-	2	ID=AsAag6117.t1.cds;Parent=AsAag6117.t1
Asue_scaffold8	AUGUSTUS	CDS	24458	24513	.	-	1	ID=AsAag6117.t1.cds;Parent=AsAag6117.t1
Asue_scaffold8	AUGUSTUS	CDS	24599	24650	.	-	2	ID=AsAag6117.t1.cds;Parent=AsAag6117.t1
Asue_scaffold8	AUGUSTUS	CDS	24735	25029	.	-	0	ID=AsAag6117.t1.cds;Parent=AsAag6117.t1
Asue_scaffold8	AUGUSTUS	exon	21639	21933	.	-	.	ID=AsAag6117.t1.exon1;Parent=AsAag6117.t1
Asue_scaffold8	AUGUSTUS	exon	22020	22105	.	-	.	ID=AsAag6117.t1.exon2;Parent=AsAag6117.t1
Asue_scaffold8	AUGUSTUS	exon	22173	22286	.	-	.	ID=AsAag6117.t1.exon3;Parent=AsAag6117.t1
Asue_scaffold8	AUGUSTUS	exon	22467	22836	.	-	.	ID=AsAag6117.t1.exon4;Parent=AsAag6117.t1
Asue_scaffold8	AUGUSTUS	exon	22941	23071	.	-	.	ID=AsAag6117.t1.exon5;Parent=AsAag6117.t1
Asue_scaffold8	AUGUSTUS	exon	23207	23315	.	-	.	ID=AsAag6117.t1.exon6;Parent=AsAag6117.t1
Asue_scaffold8	AUGUSTUS	exon	23391	23512	.	-	.	ID=AsAag6117.t1.exon7;Parent=AsAag6117.t1
Asue_scaffold8	AUGUSTUS	exon	23592	23698	.	-	.	ID=AsAag6117.t1.exon8;Parent=AsAag6117.t1
Asue_scaffold8	AUGUSTUS	exon	23916	24020	.	-	.	ID=AsAag6117.t1.exon9;Parent=AsAag6117.t1
Asue_scaffold8	AUGUSTUS	exon	24208	24366	.	-	.	ID=AsAag6117.t1.exon10;Parent=AsAag6117.t1
Asue_scaffold8	AUGUSTUS	exon	24458	24513	.	-	.	ID=AsAag6117.t1.exon11;Parent=AsAag6117.t1
Asue_scaffold8	AUGUSTUS	exon	24599	24650	.	-	.	ID=AsAag6117.t1.exon12;Parent=AsAag6117.t1
Asue_scaffold8	AUGUSTUS	exon	24735	25029	.	-	.	ID=AsAag6117.t1.exon13;Parent=AsAag6117.t1
###
# start gene g6118
# protein sequence = [MLTNSNPKSPSPPTMLSQKNFLIASPTEPGKGIEMYSPAFYAACTFGGILSCGLTHMTVTPLDLVKCNMQIDPAKYKS
# ISSGFGVLLKEQGARGFFRGWVPTLLGYSAQGACKFGFYEFFKKYYSDLAGPDYTAKYKTLIYLAGSASAEIIADVALCPFEAVKVRVQTQPGFARGM
# SDGFPKFIKSEGLGGLYKGIGPLWGRQIPYTMMKFASFETIVEMIYKYAIPRPKDQCSKGLQLGVSFAGGYVAGVFCAIVSHPADNLVSFLNNARGAT
# VGDAVKKIGLLGLFTRGLPLRIVMIGTLTGAQWGIYDAFKVFVGLPTTGGVAPAAAITPAEAKA]
# Evidence for and against this transcript:
# % of transcript supported by hints (any source): 76.9
# CDS exons: 5/6
#      P:   5 
# CDS introns: 5/5
#      E:   4 
#      P:   5 
# 5'UTR exons and introns: 0/1
# 3'UTR exons and introns: 0/1
# hint groups fully obeyed: 4
#      E:   4 
# incompatible hint groups: 1
#      P:   1 (TRINITY_GG_38_c47_g1_i1)
# end gene g6118
Asue_scaffold8	AUGUSTUS	gene	26042	28051	.	-	.	ID=AsAag6118
Asue_scaffold8	AUGUSTUS	mRNA	26042	28051	.	-	.	ID=AsAag6118.t1;Parent=AsAag6118
Asue_scaffold8	AUGUSTUS	CDS	26332	26392	.	-	1	ID=AsAag6118.t1.cds;Parent=AsAag6118.t1
Asue_scaffold8	AUGUSTUS	CDS	26472	26596	.	-	0	ID=AsAag6118.t1.cds;Parent=AsAag6118.t1
Asue_scaffold8	AUGUSTUS	CDS	26685	26899	.	-	2	ID=AsAag6118.t1.cds;Parent=AsAag6118.t1
Asue_scaffold8	AUGUSTUS	CDS	27013	27056	.	-	1	ID=AsAag6118.t1.cds;Parent=AsAag6118.t1
Asue_scaffold8	AUGUSTUS	CDS	27147	27508	.	-	0	ID=AsAag6118.t1.cds;Parent=AsAag6118.t1
Asue_scaffold8	AUGUSTUS	CDS	27721	27930	.	-	0	ID=AsAag6118.t1.cds;Parent=AsAag6118.t1
Asue_scaffold8	AUGUSTUS	exon	26332	26392	.	-	.	ID=AsAag6118.t1.exon1;Parent=AsAag6118.t1
Asue_scaffold8	AUGUSTUS	exon	26472	26596	.	-	.	ID=AsAag6118.t1.exon2;Parent=AsAag6118.t1
Asue_scaffold8	AUGUSTUS	exon	26685	26899	.	-	.	ID=AsAag6118.t1.exon3;Parent=AsAag6118.t1
Asue_scaffold8	AUGUSTUS	exon	27013	27056	.	-	.	ID=AsAag6118.t1.exon4;Parent=AsAag6118.t1
Asue_scaffold8	AUGUSTUS	exon	27147	27508	.	-	.	ID=AsAag6118.t1.exon5;Parent=AsAag6118.t1
Asue_scaffold8	AUGUSTUS	exon	27721	27930	.	-	.	ID=AsAag6118.t1.exon6;Parent=AsAag6118.t1
###
# start gene g6119
# protein sequence = [MAASMQFYGVQTPELALNSKAIEFGSKGLNFSALVSSARVFSRNVDHACKNIALRVTCEAGRVELLERKSSETFKLNR
# TEKKLTCVMKFGGSSVASAERMKQVAKLILSFPDEKPVVVLSAMAKTTNKLLMGWRSCAVTTLGRGGSDLTATTIGKALGLREIQVNISLIVNDDEAE
# HCVKALHSAFFETGTCEAVSERPTGYIAASSRNL]
# Evidence for and against this transcript:
# % of transcript supported by hints (any source): 11.1
# CDS exons: 0/3
# CDS introns: 0/2
# 5'UTR exons and introns: 1/3
#      E:   1 
# 3'UTR exons and introns: 0/1
# hint groups fully obeyed: 1
#      E:   1 
# incompatible hint groups: 1
#      P:   1 (TRINITY_GG_38_c1851_g1_i1)
# end gene g6119
Asue_scaffold8	AUGUSTUS	gene	29186	32386	.	+	.	ID=AsAag6119
Asue_scaffold8	AUGUSTUS	mRNA	29186	32386	.	+	.	ID=AsAag6119.t1;Parent=AsAag6119
Asue_scaffold8	AUGUSTUS	CDS	29548	29940	.	+	0	ID=AsAag6119.t1.cds;Parent=AsAag6119.t1
Asue_scaffold8	AUGUSTUS	CDS	30737	30832	.	+	0	ID=AsAag6119.t1.cds;Parent=AsAag6119.t1
Asue_scaffold8	AUGUSTUS	CDS	32077	32220	.	+	0	ID=AsAag6119.t1.cds;Parent=AsAag6119.t1
Asue_scaffold8	AUGUSTUS	exon	29548	29940	.	+	.	ID=AsAag6119.t1.exon1;Parent=AsAag6119.t1
Asue_scaffold8	AUGUSTUS	exon	30737	30832	.	+	.	ID=AsAag6119.t1.exon2;Parent=AsAag6119.t1
Asue_scaffold8	AUGUSTUS	exon	32077	32220	.	+	.	ID=AsAag6119.t1.exon3;Parent=AsAag6119.t1
###
# start gene g6120
# protein sequence = [MQYQTESWGSYKMNSLGFGGLGMVADTGLLRIESLAAESAVVIFSVSTCCMCHAVKGLFRGMGVSPAVHELDLHPYGG
# DIQRALIRLLGCSGSSSPGSLPVVFIGGKLVGAMDRVMASHINGSLVPLLKDAGALWL]
# Evidence for and against this transcript:
# % of transcript supported by hints (any source): 33.3
# CDS exons: 1/1
#      P:   1 
# CDS introns: 0/0
# 5'UTR exons and introns: 0/1
# 3'UTR exons and introns: 0/1
# hint groups fully obeyed: 0
# incompatible hint groups: 1
#      P:   1 (AL3G10090.t1)
# end gene g6120
Asue_scaffold8	AUGUSTUS	gene	38446	39176	.	+	.	ID=AsAag6120
Asue_scaffold8	AUGUSTUS	mRNA	38446	39176	.	+	.	ID=AsAag6120.t1;Parent=AsAag6120
Asue_scaffold8	AUGUSTUS	CDS	38548	38958	.	+	0	ID=AsAag6120.t1.cds;Parent=AsAag6120.t1
Asue_scaffold8	AUGUSTUS	exon	38548	38958	.	+	.	ID=AsAag6120.t1.exon1;Parent=AsAag6120.t1
###
# start gene g6121
# protein sequence = [MKKGSVLAYHFILLHHLLLPLSFGINFPQKLEDSHFPTLFCCSQINKEIHTTTMDDDEYAKLIRRMNPPRVVIDNNAS
# DDATVIQVDSVNKHGTLLEVVQVLTDMNLVIKKAYISSDGGWFMDVFKVIDQDGNKIRDTQVLDYIQRRIESNAGWFIPPLRSSVGVMPTDEYTAIEL
# AGTDRPGLLSEVSAVLTDLHCNVVNAEIWTHNTRAAAVIHVTDNSTSSAITDPIRLSTIKELLCNVVRTNSGSRAAKTVFSCSDTHRERRLHQIMFDD
# RDYEGVKRAKTSASRPSVTLMNIEKDYTVVTMRSKDRPKLVFDVVCTLTDMQYVVFHGMVSTEPVEAYQEFYIRHVDGLPINSEAEQERVIQCLEAAI
# ERRASEGLELELSAEDRVGLLSDITRTFRENSLTIVRAEISTREGKAKDTFYVTDVTGNPVESKIVESIRQQIGVSKLKVKKKEDCSVLGTSRPSQET
# TMGYLLSNIFKPKSLQSFKLHLSHS]
# Evidence for and against this transcript:
# % of transcript supported by hints (any source): 84.6
# CDS exons: 6/6
#      P:   6 
# CDS introns: 5/5
#      E:   2 
#      P:   5 
# 5'UTR exons and introns: 0/1
# 3'UTR exons and introns: 0/1
# hint groups fully obeyed: 7
#      E:   2 
#      P:   5 
# incompatible hint groups: 7
#      P:   7 (TRINITY_GG_38_c163_g1_i1,AL3G10100.t1)
# end gene g6121
Asue_scaffold8	AUGUSTUS	gene	39221	41401	.	-	.	ID=AsAag6121
Asue_scaffold8	AUGUSTUS	mRNA	39221	41401	.	-	.	ID=AsAag6121.t1;Parent=AsAag6121
Asue_scaffold8	AUGUSTUS	CDS	39373	39726	.	-	0	ID=AsAag6121.t1.cds;Parent=AsAag6121.t1
Asue_scaffold8	AUGUSTUS	CDS	39807	39911	.	-	0	ID=AsAag6121.t1.cds;Parent=AsAag6121.t1
Asue_scaffold8	AUGUSTUS	CDS	39997	40587	.	-	0	ID=AsAag6121.t1.cds;Parent=AsAag6121.t1
Asue_scaffold8	AUGUSTUS	CDS	40696	40878	.	-	0	ID=AsAag6121.t1.cds;Parent=AsAag6121.t1
Asue_scaffold8	AUGUSTUS	CDS	40975	41020	.	-	1	ID=AsAag6121.t1.cds;Parent=AsAag6121.t1
Asue_scaffold8	AUGUSTUS	CDS	41167	41375	.	-	0	ID=AsAag6121.t1.cds;Parent=AsAag6121.t1
Asue_scaffold8	AUGUSTUS	exon	39373	39726	.	-	.	ID=AsAag6121.t1.exon1;Parent=AsAag6121.t1
Asue_scaffold8	AUGUSTUS	exon	39807	39911	.	-	.	ID=AsAag6121.t1.exon2;Parent=AsAag6121.t1
Asue_scaffold8	AUGUSTUS	exon	39997	40587	.	-	.	ID=AsAag6121.t1.exon3;Parent=AsAag6121.t1
Asue_scaffold8	AUGUSTUS	exon	40696	40878	.	-	.	ID=AsAag6121.t1.exon4;Parent=AsAag6121.t1
Asue_scaffold8	AUGUSTUS	exon	40975	41020	.	-	.	ID=AsAag6121.t1.exon5;Parent=AsAag6121.t1
Asue_scaffold8	AUGUSTUS	exon	41167	41375	.	-	.	ID=AsAag6121.t1.exon6;Parent=AsAag6121.t1
###
# start gene g6122
# protein sequence = [MENPAKRVLMTSNGDLVSRNIAFHLAKHGCKLVMMGNESSLRNIVDKIRDSIEGAFPVDVIALDMESDSEDAFHAAVQ
# KAWTCSGYFDAFLNSYSYQGKMQDILQVSQDEFNRISKINLTAPWFLLKAVATRMKDHGSGGSIVFMATIASGERVLYPGADAYATTSAAIHQLVRAS
# AMSLGKHKIRVNMISRGLHLEDEYPASVGRDRAQKLVKDAAPLGQWLNPDTDLYSTVIYLISDGSRFMTGTTVLVDGAQSLTRPRLKSYM]
# Evidence for and against this transcript:
# % of transcript supported by hints (any source): 66.7
# CDS exons: 3/4
#      P:   3 
# CDS introns: 3/3
#      E:   3 
#      P:   3 
# 5'UTR exons and introns: 0/1
# 3'UTR exons and introns: 0/1
# hint groups fully obeyed: 7
#      E:   3 
#      P:   4 
# incompatible hint groups: 2
#      P:   2 (TRINITY_GG_38_c1816_g1_i1)
# end gene g6122
Asue_scaffold8	AUGUSTUS	gene	42716	43939	.	+	.	ID=AsAag6122
Asue_scaffold8	AUGUSTUS	mRNA	42716	43939	.	+	.	ID=AsAag6122.t1;Parent=AsAag6122
Asue_scaffold8	AUGUSTUS	CDS	42753	42844	.	+	0	ID=AsAag6122.t1.cds;Parent=AsAag6122.t1
Asue_scaffold8	AUGUSTUS	CDS	42984	43183	.	+	1	ID=AsAag6122.t1.cds;Parent=AsAag6122.t1
Asue_scaffold8	AUGUSTUS	CDS	43267	43496	.	+	2	ID=AsAag6122.t1.cds;Parent=AsAag6122.t1
Asue_scaffold8	AUGUSTUS	CDS	43571	43849	.	+	0	ID=AsAag6122.t1.cds;Parent=AsAag6122.t1
Asue_scaffold8	AUGUSTUS	exon	42753	42844	.	+	.	ID=AsAag6122.t1.exon1;Parent=AsAag6122.t1
Asue_scaffold8	AUGUSTUS	exon	42984	43183	.	+	.	ID=AsAag6122.t1.exon2;Parent=AsAag6122.t1
Asue_scaffold8	AUGUSTUS	exon	43267	43496	.	+	.	ID=AsAag6122.t1.exon3;Parent=AsAag6122.t1
Asue_scaffold8	AUGUSTUS	exon	43571	43849	.	+	.	ID=AsAag6122.t1.exon4;Parent=AsAag6122.t1
###
# start gene g6123
# protein sequence = [MEDRRCQVLFPCSSSADPRLTEYHGVDNSAECADQPTSSSLSQQNMNTNXXXXXXXXXXXXXXXXXXYAFQTRSQVDI
# LDDGYRWRKYGQKAVKNNPFPRSYYKCTEEGCRVKKQVQRLWGDEGVVVTTYQGVHTHPVDKPSDHFNHILTQMHIFPPFS]
# Evidence for and against this transcript:
# % of transcript supported by hints (any source): 0
# CDS exons: 0/2
# CDS introns: 0/1
# 5'UTR exons and introns: 0/1
# 3'UTR exons and introns: 0/1
# hint groups fully obeyed: 0
# incompatible hint groups: 0
# end gene g6123
Asue_scaffold8	AUGUSTUS	gene	44426	45091	.	+	.	ID=AsAag6123
Asue_scaffold8	AUGUSTUS	mRNA	44426	45091	.	+	.	ID=AsAag6123.t1;Parent=AsAag6123
Asue_scaffold8	AUGUSTUS	CDS	44474	44772	.	+	0	ID=AsAag6123.t1.cds;Parent=AsAag6123.t1
Asue_scaffold8	AUGUSTUS	CDS	44840	45020	.	+	1	ID=AsAag6123.t1.cds;Parent=AsAag6123.t1
Asue_scaffold8	AUGUSTUS	exon	44474	44772	.	+	.	ID=AsAag6123.t1.exon1;Parent=AsAag6123.t1
Asue_scaffold8	AUGUSTUS	exon	44840	45020	.	+	.	ID=AsAag6123.t1.exon2;Parent=AsAag6123.t1
###
# start gene g6124
# protein sequence = [MSLKEMRWKNNFKVDIPKFHGGISSDSFLDWLVDVEEILEFQSVSEDQLVSLVVKKFRGHAASWWHQVKTKRKQAGKS
# PIKSWTKLKQKLCATFLPPHYGSLVYSRRLQNLKQRTRFVDDYVEDCHVQVNDFVEKPAYGIDDNELITTKPHGYDASIFDVEDDIDRDAYDDLIQNE
# DNKLFVQEVKGPKVEDLNFDIKDNEDGDVVDVADNDDVEAKEDDVMDLENDDIIVYIETGDDFVNTDVNDEDSTLANRINVSNVFAAIFEDCDSQDDP
# RQDEGSSFDVTKVGDLVDNVNPIVVFSDGFSPVHDGCLEDVNNIDVIRNQVVEYSRLSTIKYELVITILDKEEEDSYMDKETHKYSIYLAHRHQKING
# EPPDRGRSVILFFHGELDLYNKISGTLVSKIYKGENHCYDDLYGEILEGEVIEFAKPLVSFRHCGSTREDFHVSYISNQQDERIYVFSSRMKFMNWVF
# GNKIPMKNPWHQLGVFGENVDTIKHVDFFFPIGELDIKKMQPVDFCVECSIIMMLLSREVLGAFYLATNSMCLHLRMCALVTKTCEGRKVFQLFLMPF
# DLDVRDRAYIGRSYLKGFVVDYTQILWEVSNVYTAKWLQEILMVERRIQVAAFQIQVSFLVGLDKVQIDSLLQDLFIGLRTCLRWNSIMFCLIEKDTG
# VVFKDHSCSKKSCFLVVVGSLEVVLAVGDVSKIHLQDIIDEELTLCEASTWVNKAVRQLRLDSNYIFTTFICWSDFACESRKLLTCGKLSLVVPCFST
# NVRFLVGKETTNALVVALMWKLHALRLGINSSPLTLPKITHGVLKKKTNAVDVRWKLFDSSLDMHSAFHPHTRYKASNVKRRDVVFDPCDFVCILFAN
# DRLPPHEYQKASFSPKIEISVFIFPQRVFEIRHGDTLNLSFRDKRTRLHMLPTTIGWIYKIYEIRSLYNENEGLLVTCVQGSLDGLIFLTKALYEGSL
# NKLHLRRKKKGHEVLMRKAAETKSPKEMMHSKSSIKEAKDKD]
# Evidence for and against this transcript:
# % of transcript supported by hints (any source): 0
# CDS exons: 0/2
# CDS introns: 0/1
# 5'UTR exons and introns: 0/1
# 3'UTR exons and introns: 0/1
# hint groups fully obeyed: 0
# incompatible hint groups: 0
# end gene g6124
Asue_scaffold8	AUGUSTUS	gene	45101	49251	.	-	.	ID=AsAag6124
Asue_scaffold8	AUGUSTUS	mRNA	45101	49251	.	-	.	ID=AsAag6124.t1;Parent=AsAag6124
Asue_scaffold8	AUGUSTUS	CDS	45160	45235	.	-	1	ID=AsAag6124.t1.cds;Parent=AsAag6124.t1
Asue_scaffold8	AUGUSTUS	CDS	46172	49104	.	-	0	ID=AsAag6124.t1.cds;Parent=AsAag6124.t1
Asue_scaffold8	AUGUSTUS	exon	45160	45235	.	-	.	ID=AsAag6124.t1.exon1;Parent=AsAag6124.t1
Asue_scaffold8	AUGUSTUS	exon	46172	49104	.	-	.	ID=AsAag6124.t1.exon2;Parent=AsAag6124.t1
###
# start gene g6125
# protein sequence = [MEMNRRRSRGFMIAKLMPFCKAVKSPTPSQDLYNNVHYTSSTTTSYARQPEFNNYVTATSPIPPKVSFLLQPSVAPEG
# KDMEKKLNMMAEKLIGRGINGVNECVDARAASYISSVRERFKADHCDQKLTTVISLDDED]
# Evidence for and against this transcript:
# % of transcript supported by hints (any source): 60
# CDS exons: 2/2
#      P:   2 
# CDS introns: 1/1
#      P:   1 
# 5'UTR exons and introns: 0/1
# 3'UTR exons and introns: 0/1
# hint groups fully obeyed: 2
#      P:   2 
# incompatible hint groups: 3
#      P:   3 (TRINITY_GG_38_c2688_g1_i1,AL3G10140.t1)
# end gene g6125
Asue_scaffold8	AUGUSTUS	gene	50996	51705	.	+	.	ID=AsAag6125
Asue_scaffold8	AUGUSTUS	mRNA	50996	51705	.	+	.	ID=AsAag6125.t1;Parent=AsAag6125
Asue_scaffold8	AUGUSTUS	CDS	51022	51238	.	+	0	ID=AsAag6125.t1.cds;Parent=AsAag6125.t1
Asue_scaffold8	AUGUSTUS	CDS	51350	51549	.	+	2	ID=AsAag6125.t1.cds;Parent=AsAag6125.t1
Asue_scaffold8	AUGUSTUS	exon	51022	51238	.	+	.	ID=AsAag6125.t1.exon1;Parent=AsAag6125.t1
Asue_scaffold8	AUGUSTUS	exon	51350	51549	.	+	.	ID=AsAag6125.t1.exon2;Parent=AsAag6125.t1
###
# start gene g6126
# protein sequence = [MGLDWGPVLMSVIFFILLSPGVLFQLPGKSKAVEFGGFQTSGPSIVIHTLLFFAFITISLIALHIHIYAT]
# Evidence for and against this transcript:
# % of transcript supported by hints (any source): 33.3
# CDS exons: 1/1
#      P:   1 
# CDS introns: 0/0
# 5'UTR exons and introns: 0/1
# 3'UTR exons and introns: 0/1
# hint groups fully obeyed: 0
# incompatible hint groups: 2
#      P:   2 (TRINITY_GG_38_c1866_g1_i1,AL3G10150.t1)
# end gene g6126
Asue_scaffold8	AUGUSTUS	gene	51848	52181	.	-	.	ID=AsAag6126
Asue_scaffold8	AUGUSTUS	mRNA	51848	52181	.	-	.	ID=AsAag6126.t1;Parent=AsAag6126
Asue_scaffold8	AUGUSTUS	CDS	51921	52133	.	-	0	ID=AsAag6126.t1.cds;Parent=AsAag6126.t1
Asue_scaffold8	AUGUSTUS	exon	51921	52133	.	-	.	ID=AsAag6126.t1.exon1;Parent=AsAag6126.t1
###
# start gene g6127
# protein sequence = [MGGADWGPVAVAVVLFVVLSPGLLFQLPARRRVLECGNMTTSGISILVHAILFFAIITILVIAIQIHIHI]
# Evidence for and against this transcript:
# % of transcript supported by hints (any source): 33.3
# CDS exons: 1/1
#      P:   1 
# CDS introns: 0/0
# 5'UTR exons and introns: 0/1
# 3'UTR exons and introns: 0/1
# hint groups fully obeyed: 0
# incompatible hint groups: 2
#      P:   2 (TRINITY_GG_38_c1253_g1_i1,AL3G10160.t1)
# end gene g6127
Asue_scaffold8	AUGUSTUS	gene	53086	53493	.	+	.	ID=AsAag6127
Asue_scaffold8	AUGUSTUS	mRNA	53086	53493	.	+	.	ID=AsAag6127.t1;Parent=AsAag6127
Asue_scaffold8	AUGUSTUS	CDS	53142	53354	.	+	0	ID=AsAag6127.t1.cds;Parent=AsAag6127.t1
Asue_scaffold8	AUGUSTUS	exon	53142	53354	.	+	.	ID=AsAag6127.t1.exon1;Parent=AsAag6127.t1
###
# start gene g6128
# protein sequence = [MEQDWVVTGLGKKKMKPTKIEMIAIDCEMVLCEDGSEALVRVAAVDRDLKVILDEFVRPNQPVVDYRTFITGLTAKDL
# EKATLSVVDIQEKLLMFLSEDTILVGQSLNHDLKVLKMDHARLIDTSLVFKYNYDGTRRPLRLKRPSLNYLCKSIL]
# Evidence for and against this transcript:
# % of transcript supported by hints (any source): 35.3
# CDS exons: 0/6
# CDS introns: 4/5
#      E:   4 
# 5'UTR exons and introns: 0/1
# 3'UTR exons and introns: 2/5
#      E:   2 
# hint groups fully obeyed: 6
#      E:   6 
# incompatible hint groups: 0
# end gene g6128
Asue_scaffold8	AUGUSTUS	gene	54466	56504	.	+	.	ID=AsAag6128
Asue_scaffold8	AUGUSTUS	mRNA	54466	56504	.	+	.	ID=AsAag6128.t1;Parent=AsAag6128
Asue_scaffold8	AUGUSTUS	CDS	54870	54878	.	+	0	ID=AsAag6128.t1.cds;Parent=AsAag6128.t1
Asue_scaffold8	AUGUSTUS	CDS	54982	55122	.	+	0	ID=AsAag6128.t1.cds;Parent=AsAag6128.t1
Asue_scaffold8	AUGUSTUS	CDS	55190	55306	.	+	0	ID=AsAag6128.t1.cds;Parent=AsAag6128.t1
Asue_scaffold8	AUGUSTUS	CDS	55395	55464	.	+	0	ID=AsAag6128.t1.cds;Parent=AsAag6128.t1
Asue_scaffold8	AUGUSTUS	CDS	55543	55658	.	+	2	ID=AsAag6128.t1.cds;Parent=AsAag6128.t1
Asue_scaffold8	AUGUSTUS	CDS	55755	55766	.	+	0	ID=AsAag6128.t1.cds;Parent=AsAag6128.t1
Asue_scaffold8	AUGUSTUS	exon	54870	54878	.	+	.	ID=AsAag6128.t1.exon1;Parent=AsAag6128.t1
Asue_scaffold8	AUGUSTUS	exon	54982	55122	.	+	.	ID=AsAag6128.t1.exon2;Parent=AsAag6128.t1
Asue_scaffold8	AUGUSTUS	exon	55190	55306	.	+	.	ID=AsAag6128.t1.exon3;Parent=AsAag6128.t1
Asue_scaffold8	AUGUSTUS	exon	55395	55464	.	+	.	ID=AsAag6128.t1.exon4;Parent=AsAag6128.t1
Asue_scaffold8	AUGUSTUS	exon	55543	55658	.	+	.	ID=AsAag6128.t1.exon5;Parent=AsAag6128.t1
Asue_scaffold8	AUGUSTUS	exon	55755	55766	.	+	.	ID=AsAag6128.t1.exon6;Parent=AsAag6128.t1
###
# start gene g6129
# protein sequence = [MWIQSCAGIGYLFGSISPVIKSSLNYNQKQLSRLGVAKDLGDSVGFLAGTLSEILPLWAALLVGSVQNLVGYGWVWLI
# VTGRAPILPLWAMCILIFVGNNGETYFNTATLVSGVQNFPKSRGPVVGILKGFAGLGGAILSQVYTMIHSSDRASLIFMVAVAPSVVVVPLMFFIRPV
# GGHRQIRSSDATSFTIIYAVCILLAAYLMAVMLVEDFIDLSHSIITAFTIVLFAILLVPIFIPIATSCFTASTNPCDTLEEPLVGNQQSQDPGQSTTP
# DHGPELILSEVEDEKPKEVDLLPALERHKRIAQLQAKLMQAAAKGAVRVKRRRGPHRGEDFTLTQALVKADFWLIFFSLLLGSGSGLTVIDNLGQMSQ
# SLGYDNTHVFVSMISIWNFLGRIGGGYFSELIVRDYAYPRPVAIAVAQLVMSVGHIFFAYGWPGAMHIGTLLIGLGYGAHWAIVPATASELFGLKKFG
# ALYNFLTLANPAGSLVFSGLIASSIYDREAERQAQGSLFNPDDVLRCRGSICYFLTSLIMSGFCLIAAALSMILVQRTKSVYTNLYGKTRS]
# Evidence for and against this transcript:
# % of transcript supported by hints (any source): 71.4
# CDS exons: 3/3
#      P:   3 
# CDS introns: 2/2
#      E:   2 
#      P:   2 
# 5'UTR exons and introns: 0/1
# 3'UTR exons and introns: 0/1
# hint groups fully obeyed: 4
#      E:   2 
#      P:   2 
# incompatible hint groups: 5
#      P:   5 (TRINITY_GG_38_c1156_g1_i3,AL3G10200.t1)
# end gene g6129
Asue_scaffold8	AUGUSTUS	gene	56836	59260	.	+	.	ID=AsAag6129
Asue_scaffold8	AUGUSTUS	mRNA	56836	59260	.	+	.	ID=AsAag6129.t1;Parent=AsAag6129
Asue_scaffold8	AUGUSTUS	CDS	56863	57132	.	+	0	ID=AsAag6129.t1.cds;Parent=AsAag6129.t1
Asue_scaffold8	AUGUSTUS	CDS	57567	58513	.	+	0	ID=AsAag6129.t1.cds;Parent=AsAag6129.t1
Asue_scaffold8	AUGUSTUS	CDS	58587	59055	.	+	1	ID=AsAag6129.t1.cds;Parent=AsAag6129.t1
Asue_scaffold8	AUGUSTUS	exon	56863	57132	.	+	.	ID=AsAag6129.t1.exon1;Parent=AsAag6129.t1
Asue_scaffold8	AUGUSTUS	exon	57567	58513	.	+	.	ID=AsAag6129.t1.exon2;Parent=AsAag6129.t1
Asue_scaffold8	AUGUSTUS	exon	58587	59055	.	+	.	ID=AsAag6129.t1.exon3;Parent=AsAag6129.t1
###
# start gene g6130
# protein sequence = [MAVAKLHGGGGMPMPMRLLPSPMTHRTLPRIASFAPRRHTIVALAAKRSPKRLKYSTPRFTKEGELVYIEVDPFGADS
# WKLQPVIELLKQGAVGVIPTDTVYAIVCDCKNHSAVERLRRIKKIESSKPLSILCRSLRDIDTFTMGFPRGDGHGHANVFRAVKQCLPGPYTFILTAS
# KELPKQCVGFGTTSVKYASRKNVGIRISDDPLCQSILLEMDAPLISTSVKGPKENEWMIDPTAIGDIYGPEGLDFLVDGGVRVAEPSTIVDMTGPYPK
# VIRQGKGPILPWMVVEDNDSPLRQDLMASGT]
# Evidence for and against this transcript:
# % of transcript supported by hints (any source): 41.2
# CDS exons: 0/8
# CDS introns: 7/7
#      E:   7 
# 5'UTR exons and introns: 0/1
# 3'UTR exons and introns: 0/1
# hint groups fully obeyed: 7
#      E:   7 
# incompatible hint groups: 0
# end gene g6130
Asue_scaffold8	AUGUSTUS	gene	59307	60971	.	-	.	ID=AsAag6130
Asue_scaffold8	AUGUSTUS	mRNA	59307	60971	.	-	.	ID=AsAag6130.t1;Parent=AsAag6130
Asue_scaffold8	AUGUSTUS	CDS	59337	59414	.	-	0	ID=AsAag6130.t1.cds;Parent=AsAag6130.t1
Asue_scaffold8	AUGUSTUS	CDS	59489	59587	.	-	0	ID=AsAag6130.t1.cds;Parent=AsAag6130.t1
Asue_scaffold8	AUGUSTUS	CDS	59669	59738	.	-	1	ID=AsAag6130.t1.cds;Parent=AsAag6130.t1
Asue_scaffold8	AUGUSTUS	CDS	59841	60007	.	-	0	ID=AsAag6130.t1.cds;Parent=AsAag6130.t1
Asue_scaffold8	AUGUSTUS	CDS	60159	60281	.	-	0	ID=AsAag6130.t1.cds;Parent=AsAag6130.t1
Asue_scaffold8	AUGUSTUS	CDS	60395	60419	.	-	1	ID=AsAag6130.t1.cds;Parent=AsAag6130.t1
Asue_scaffold8	AUGUSTUS	CDS	60500	60553	.	-	1	ID=AsAag6130.t1.cds;Parent=AsAag6130.t1
Asue_scaffold8	AUGUSTUS	CDS	60624	60925	.	-	0	ID=AsAag6130.t1.cds;Parent=AsAag6130.t1
Asue_scaffold8	AUGUSTUS	exon	59337	59414	.	-	.	ID=AsAag6130.t1.exon1;Parent=AsAag6130.t1
Asue_scaffold8	AUGUSTUS	exon	59489	59587	.	-	.	ID=AsAag6130.t1.exon2;Parent=AsAag6130.t1
Asue_scaffold8	AUGUSTUS	exon	59669	59738	.	-	.	ID=AsAag6130.t1.exon3;Parent=AsAag6130.t1
Asue_scaffold8	AUGUSTUS	exon	59841	60007	.	-	.	ID=AsAag6130.t1.exon4;Parent=AsAag6130.t1
Asue_scaffold8	AUGUSTUS	exon	60159	60281	.	-	.	ID=AsAag6130.t1.exon5;Parent=AsAag6130.t1
Asue_scaffold8	AUGUSTUS	exon	60395	60419	.	-	.	ID=AsAag6130.t1.exon6;Parent=AsAag6130.t1
Asue_scaffold8	AUGUSTUS	exon	60500	60553	.	-	.	ID=AsAag6130.t1.exon7;Parent=AsAag6130.t1
Asue_scaffold8	AUGUSTUS	exon	60624	60925	.	-	.	ID=AsAag6130.t1.exon8;Parent=AsAag6130.t1
###
# start gene g6131
# protein sequence = [MPGIRGPSEYSQEPPRHPSLKVNAKEPFNAEPPRSALVSSYVTPVDLFYKRNHGPIPIVDHLQRXXXXXXXXXXXXXX
# XXXXXXXCQTSYSVTLTGLIQNPTKLFIKDIRSLPKYNVTATLQCAGNRRTAMSKVRNVRGVGWDVSAIGNAVWGGAKLADVLELVGIPKLTASTNLG
# GRHVEFVSVDRCKEENGGPYKASIPLSQATNPEADVLLAYEMNGETLNRDHGFPLRVVVPGVIGARSVKWLDSINVIAEESQGFFMQKDYKMFPPSVN
# WDNINWSSRRPQMDFPVQSAICSVEDVQMVKPGKVSIKGYAVSGGGRGIERVDISLDGGKNWVEASRTQKPGKHYISEHNSSDKWAWVLFEATIDVSQ
# TTEVIAKAVDSAANVQPENVESVWNLRGVLNTSWHRVLLRLGHSNFKVGVYS]
# Evidence for and against this transcript:
# % of transcript supported by hints (any source): 84
# CDS exons: 11/12
#      P:  11 
# CDS introns: 10/11
#      E:  10 
#      P:  10 
# 5'UTR exons and introns: 0/1
# 3'UTR exons and introns: 0/1
# hint groups fully obeyed: 21
#      E:  10 
#      P:  11 
# incompatible hint groups: 11
#      P:  11 (TRINITY_GG_38_c1246_g1_i1,AL3G10220.t1)
# end gene g6131
Asue_scaffold8	AUGUSTUS	gene	61086	63717	.	+	.	ID=AsAag6131
Asue_scaffold8	AUGUSTUS	mRNA	61086	63717	.	+	.	ID=AsAag6131.t1;Parent=AsAag6131
Asue_scaffold8	AUGUSTUS	CDS	61123	61197	.	+	0	ID=AsAag6131.t1.cds;Parent=AsAag6131.t1
Asue_scaffold8	AUGUSTUS	CDS	61284	61537	.	+	0	ID=AsAag6131.t1.cds;Parent=AsAag6131.t1
Asue_scaffold8	AUGUSTUS	CDS	61650	61686	.	+	1	ID=AsAag6131.t1.cds;Parent=AsAag6131.t1
Asue_scaffold8	AUGUSTUS	CDS	61772	61853	.	+	0	ID=AsAag6131.t1.cds;Parent=AsAag6131.t1
Asue_scaffold8	AUGUSTUS	CDS	61934	62052	.	+	2	ID=AsAag6131.t1.cds;Parent=AsAag6131.t1
Asue_scaffold8	AUGUSTUS	CDS	62137	62232	.	+	0	ID=AsAag6131.t1.cds;Parent=AsAag6131.t1
Asue_scaffold8	AUGUSTUS	CDS	62358	62468	.	+	0	ID=AsAag6131.t1.cds;Parent=AsAag6131.t1
Asue_scaffold8	AUGUSTUS	CDS	62559	62660	.	+	0	ID=AsAag6131.t1.cds;Parent=AsAag6131.t1
Asue_scaffold8	AUGUSTUS	CDS	62940	62987	.	+	0	ID=AsAag6131.t1.cds;Parent=AsAag6131.t1
Asue_scaffold8	AUGUSTUS	CDS	63073	63288	.	+	0	ID=AsAag6131.t1.cds;Parent=AsAag6131.t1
Asue_scaffold8	AUGUSTUS	CDS	63366	63478	.	+	0	ID=AsAag6131.t1.cds;Parent=AsAag6131.t1
Asue_scaffold8	AUGUSTUS	CDS	63569	63590	.	+	1	ID=AsAag6131.t1.cds;Parent=AsAag6131.t1
Asue_scaffold8	AUGUSTUS	exon	61123	61197	.	+	.	ID=AsAag6131.t1.exon1;Parent=AsAag6131.t1
Asue_scaffold8	AUGUSTUS	exon	61284	61537	.	+	.	ID=AsAag6131.t1.exon2;Parent=AsAag6131.t1
Asue_scaffold8	AUGUSTUS	exon	61650	61686	.	+	.	ID=AsAag6131.t1.exon3;Parent=AsAag6131.t1
Asue_scaffold8	AUGUSTUS	exon	61772	61853	.	+	.	ID=AsAag6131.t1.exon4;Parent=AsAag6131.t1
Asue_scaffold8	AUGUSTUS	exon	61934	62052	.	+	.	ID=AsAag6131.t1.exon5;Parent=AsAag6131.t1
Asue_scaffold8	AUGUSTUS	exon	62137	62232	.	+	.	ID=AsAag6131.t1.exon6;Parent=AsAag6131.t1
Asue_scaffold8	AUGUSTUS	exon	62358	62468	.	+	.	ID=AsAag6131.t1.exon7;Parent=AsAag6131.t1
Asue_scaffold8	AUGUSTUS	exon	62559	62660	.	+	.	ID=AsAag6131.t1.exon8;Parent=AsAag6131.t1
Asue_scaffold8	AUGUSTUS	exon	62940	62987	.	+	.	ID=AsAag6131.t1.exon9;Parent=AsAag6131.t1
Asue_scaffold8	AUGUSTUS	exon	63073	63288	.	+	.	ID=AsAag6131.t1.exon10;Parent=AsAag6131.t1
Asue_scaffold8	AUGUSTUS	exon	63366	63478	.	+	.	ID=AsAag6131.t1.exon11;Parent=AsAag6131.t1
Asue_scaffold8	AUGUSTUS	exon	63569	63590	.	+	.	ID=AsAag6131.t1.exon12;Parent=AsAag6131.t1
###
# start gene g6132
# protein sequence = [MEASTLILLLILVLLLVSAGKHVIYPCRNSIPKTYPVIGCLISFYTNRNRLLDWYTELLNESPSRTVVIRRLAARRTV
# VTANPSNVEYILKTNFNNYPKGKPFTEILGDFLGKGIFNVDGNLWLKQRRLATHDFTPKSLREYVTVLRNEFEKELLAFLNAAAEDSQPFDLQELLRR
# FTFNIVCIVFLGIDRCSLNPSSPVSEFDRAFQTASAVSAGRGSAPLSFLWKFKRLVGFGSEKELRNAIGQVHSCVDEIIREKKRRPANEDFLSRLIVA
# GESDETGYGNKYHNGGEGYHIGGSHTAVLVDHRSRGNRARSVMRLYPPVPWDSKHALTDDRLPDGTLVRAGDRVTYFPYGMGRMEELWGEDWDEFKPN
# RWLDESSYDKTCCRVLKKVNPFKFPVFQAGPRVCLGEEMAYVQMKFVVASILDRFEIEPIPTDKPGFVAMLTAHMAGGMQVRVRRRDPSLSP]
# Evidence for and against this transcript:
# % of transcript supported by hints (any source): 0
# CDS exons: 0/3
# CDS introns: 0/2
# 5'UTR exons and introns: 0/1
# 3'UTR exons and introns: 0/1
# hint groups fully obeyed: 0
# incompatible hint groups: 1
#      P:   1 (TRINITY_GG_38_c2739_g1_i1)
# end gene g6132
Asue_scaffold8	AUGUSTUS	gene	64506	67015	.	+	.	ID=AsAag6132
Asue_scaffold8	AUGUSTUS	mRNA	64506	67015	.	+	.	ID=AsAag6132.t1;Parent=AsAag6132
Asue_scaffold8	AUGUSTUS	CDS	64611	65450	.	+	0	ID=AsAag6132.t1.cds;Parent=AsAag6132.t1
Asue_scaffold8	AUGUSTUS	CDS	66191	66296	.	+	0	ID=AsAag6132.t1.cds;Parent=AsAag6132.t1
Asue_scaffold8	AUGUSTUS	CDS	66391	66839	.	+	2	ID=AsAag6132.t1.cds;Parent=AsAag6132.t1
Asue_scaffold8	AUGUSTUS	exon	64611	65450	.	+	.	ID=AsAag6132.t1.exon1;Parent=AsAag6132.t1
Asue_scaffold8	AUGUSTUS	exon	66191	66296	.	+	.	ID=AsAag6132.t1.exon2;Parent=AsAag6132.t1
Asue_scaffold8	AUGUSTUS	exon	66391	66839	.	+	.	ID=AsAag6132.t1.exon3;Parent=AsAag6132.t1
###
# start gene g6133
# protein sequence = [MSGNNDFNNALKPQSSLPSPFGTFAHSHMPPPNFQPQFQLSQGQGIGALGSSPGSSTFNFKRFPPPKPPIGGPPPGGG
# VLPSSLELTPASRKKKHNKSLQERVAAVLPESALYTQLLEFESRVDAALFRKKVDIQDSLKNPPSIHKTLRIYVFNTFSNQIPGNDPPTWTLKIFGRI
# MDPDHAGGLVQSSNPLYPKFSSFLKTLKISLDESLYPENHLIEWENARSPAPQEGFEIKRIGCQEFAAKILLEMNYVPEKFKTSPALMQVLGIEVDTR
# PRIIAAIWHYVKARKLQNANDPSFFTCDAALHRVFGEEKMKFTMLSHKISQHLSPPPPISLVHKIKLSGNNPAISACYDVLVDIPLPVHRELSNLLAN
# AEKNKEIEACDEAICGALRKIHEHRRRRAFFLGFSQSPVEFTNALIESQTKDLKLVAGEARRNAEKEGRSEFFNQPWVEDAAIRYLNRKPAGG]
# Evidence for and against this transcript:
# % of transcript supported by hints (any source): 42.9
# CDS exons: 2/2
#      P:   2 
# CDS introns: 1/1
#      P:   1 
# 5'UTR exons and introns: 0/3
# 3'UTR exons and introns: 0/1
# hint groups fully obeyed: 1
#      P:   1 
# incompatible hint groups: 3
#      P:   3 (AL3G10240.t1,TRINITY_GG_38_c1818_g1_i1)
# end gene g6133
Asue_scaffold8	AUGUSTUS	gene	67228	76611	.	-	.	ID=AsAag6133
Asue_scaffold8	AUGUSTUS	mRNA	67228	76611	.	-	.	ID=AsAag6133.t1;Parent=AsAag6133
Asue_scaffold8	AUGUSTUS	CDS	67425	67476	.	-	1	ID=AsAag6133.t1.cds;Parent=AsAag6133.t1
Asue_scaffold8	AUGUSTUS	CDS	67541	68886	.	-	0	ID=AsAag6133.t1.cds;Parent=AsAag6133.t1
Asue_scaffold8	AUGUSTUS	exon	67425	67476	.	-	.	ID=AsAag6133.t1.exon1;Parent=AsAag6133.t1
Asue_scaffold8	AUGUSTUS	exon	67541	68886	.	-	.	ID=AsAag6133.t1.exon2;Parent=AsAag6133.t1
###
# start gene g6134
# protein sequence = [MGSCVSSSQSKSSSASDSVVKLAAFISNPDTTSPLKTDVMITSSTINGIPPIDSGRRDSGSKEDMIFFDSRGWLDSDC
# DDDFMSVDGEFTPSRGTTPVHHKFCDQTPQGKEKNHEEEEPSPTDNKKRLLELFKETQDEDEEEEDYVAEGKARACLWIRTPARSSAPATPYNNNKER
# QLKFKRVRSAAHGRCVPRLVSCSSFTDRRRNMMSGHAPIDVQR]
# Evidence for and against this transcript:
# % of transcript supported by hints (any source): 71.4
# CDS exons: 3/3
#      P:   3 
# CDS introns: 2/2
#      E:   2 
#      P:   2 
# 5'UTR exons and introns: 0/1
# 3'UTR exons and introns: 0/1
# hint groups fully obeyed: 5
#      E:   2 
#      P:   3 
# incompatible hint groups: 2
#      P:   2 (TRINITY_GG_38_c663_g1_i1,AL3G10270.t1)
# end gene g6134
Asue_scaffold8	AUGUSTUS	gene	77349	79121	.	-	.	ID=AsAag6134
Asue_scaffold8	AUGUSTUS	mRNA	77349	79121	.	-	.	ID=AsAag6134.t1;Parent=AsAag6134
Asue_scaffold8	AUGUSTUS	CDS	77606	78003	.	-	2	ID=AsAag6134.t1.cds;Parent=AsAag6134.t1
Asue_scaffold8	AUGUSTUS	CDS	78101	78184	.	-	2	ID=AsAag6134.t1.cds;Parent=AsAag6134.t1
Asue_scaffold8	AUGUSTUS	CDS	78883	79060	.	-	0	ID=AsAag6134.t1.cds;Parent=AsAag6134.t1
Asue_scaffold8	AUGUSTUS	exon	77606	78003	.	-	.	ID=AsAag6134.t1.exon1;Parent=AsAag6134.t1
Asue_scaffold8	AUGUSTUS	exon	78101	78184	.	-	.	ID=AsAag6134.t1.exon2;Parent=AsAag6134.t1
Asue_scaffold8	AUGUSTUS	exon	78883	79060	.	-	.	ID=AsAag6134.t1.exon3;Parent=AsAag6134.t1
###
# start gene g6135
# protein sequence = [MVVSPKIAPSMLSSDFANLAAEANRMIDLGANWLHMDIMDGHFVPNLTIGAPVIESLRKHTNAYLDCHLMVTNPMDYV
# EHMAKAGASGFTFHVEVAKENWQQLVEKIKSAGMRPAVALKPGTPVEQVYPLVEGTTPVEMVLVMTVEPGFGGQKFMPNMMDKVRALRHKYPTLDIQV
# DGGLGPSTIDTAAAAGANCIVAGSSVFGAPEPGDVISLLRTSVEKAQPTT]
# Evidence for and against this transcript:
# % of transcript supported by hints (any source): 84.2
# CDS exons: 8/8
#      P:   8 
# CDS introns: 7/7
#      E:   5 
#      P:   7 
# 5'UTR exons and introns: 0/1
# 3'UTR exons and introns: 1/3
#      E:   1 
# hint groups fully obeyed: 6
#      E:   6 
# incompatible hint groups: 1
#      P:   1 (TRINITY_GG_38_c235_g1_i1)
# end gene g6135
Asue_scaffold8	AUGUSTUS	gene	79686	81689	.	+	.	ID=AsAag6135
Asue_scaffold8	AUGUSTUS	mRNA	79686	81689	.	+	.	ID=AsAag6135.t1;Parent=AsAag6135
Asue_scaffold8	AUGUSTUS	CDS	79824	79940	.	+	0	ID=AsAag6135.t1.cds;Parent=AsAag6135.t1
Asue_scaffold8	AUGUSTUS	CDS	80230	80234	.	+	0	ID=AsAag6135.t1.cds;Parent=AsAag6135.t1
Asue_scaffold8	AUGUSTUS	CDS	80333	80395	.	+	1	ID=AsAag6135.t1.cds;Parent=AsAag6135.t1
Asue_scaffold8	AUGUSTUS	CDS	80490	80596	.	+	1	ID=AsAag6135.t1.cds;Parent=AsAag6135.t1
Asue_scaffold8	AUGUSTUS	CDS	80664	80761	.	+	2	ID=AsAag6135.t1.cds;Parent=AsAag6135.t1
Asue_scaffold8	AUGUSTUS	CDS	80840	80932	.	+	0	ID=AsAag6135.t1.cds;Parent=AsAag6135.t1
Asue_scaffold8	AUGUSTUS	CDS	81042	81083	.	+	0	ID=AsAag6135.t1.cds;Parent=AsAag6135.t1
Asue_scaffold8	AUGUSTUS	CDS	81153	81308	.	+	0	ID=AsAag6135.t1.cds;Parent=AsAag6135.t1
Asue_scaffold8	AUGUSTUS	exon	79824	79940	.	+	.	ID=AsAag6135.t1.exon1;Parent=AsAag6135.t1
Asue_scaffold8	AUGUSTUS	exon	80230	80234	.	+	.	ID=AsAag6135.t1.exon2;Parent=AsAag6135.t1
Asue_scaffold8	AUGUSTUS	exon	80333	80395	.	+	.	ID=AsAag6135.t1.exon3;Parent=AsAag6135.t1
Asue_scaffold8	AUGUSTUS	exon	80490	80596	.	+	.	ID=AsAag6135.t1.exon4;Parent=AsAag6135.t1
Asue_scaffold8	AUGUSTUS	exon	80664	80761	.	+	.	ID=AsAag6135.t1.exon5;Parent=AsAag6135.t1
Asue_scaffold8	AUGUSTUS	exon	80840	80932	.	+	.	ID=AsAag6135.t1.exon6;Parent=AsAag6135.t1
Asue_scaffold8	AUGUSTUS	exon	81042	81083	.	+	.	ID=AsAag6135.t1.exon7;Parent=AsAag6135.t1
Asue_scaffold8	AUGUSTUS	exon	81153	81308	.	+	.	ID=AsAag6135.t1.exon8;Parent=AsAag6135.t1
###
# start gene g6136
# protein sequence = [MAGSVSKQYMASLVVILLFISLSSLSPTSTSHSCDPVQEEEEASSFGYVCHSNLQKCHTFAILRAKSPFNSISNLSYH
# LSLDADEFVPQGQLLLIPIECRCNGSIYEANLIKTCVKGDTFRSVSQSLQGLTSCLSIREKNPDISEDKIGDNVKLRLAIRCSCPQEGVSNASFLVTY
# PVGVRDSVTSLAVRFNTTEDAIVSANNKSGVVPLKPALIPLDHKPEKPGSRNVTTENRQKRKSSKKKRSKMKLMIAVSSAIAGVFGLVTLMVFGYLHW
# KKETRMQTQTQKWISNKDPETRQLSLSIRTTSDKKISFEGSQDGSILDSHNTVGTTTPRKPVLEIYAFEELEKATENFSSSNHIKGSVYFGSLKGKDL
# AIKQVSADAVKRFDFGILNDQSHYYNHNLIRVLGTCFREIDQDSYLVFEYAKNGSLWDWIQNKLAIKNQFIESCYCFLAWKQRIKICHDVAIALKYMH
# RINYVHGNIKSRNIFLNEDLRGKVGNFGMSKCLTNELATEENLIEGSLSPASDVFAYGIIVMEVLSGQTPEMLLGLQEQETTSLGIQETCVSEWNRLR
# RVLGDKEKLREVMDSTLGESYSVDSAFELASIARDCTAEEAESRPSAAEIAEKVSRLVDDNEDEEDEVVTERESTLISESSYKPLVKKSSIID]
# Evidence for and against this transcript:
# % of transcript supported by hints (any source): 60
# CDS exons: 2/2
#      P:   2 
# CDS introns: 1/1
#      P:   1 
# 5'UTR exons and introns: 0/1
# 3'UTR exons and introns: 0/1
# hint groups fully obeyed: 1
#      P:   1 
# incompatible hint groups: 4
#      P:   4 (TRINITY_GG_38_c2001_g1_i1,AL3G10290.t1,TRINITY_GG_38_c366_g1_i1,AL3G10300.t1)
# end gene g6136
Asue_scaffold8	AUGUSTUS	gene	83066	85240	.	+	.	ID=AsAag6136
Asue_scaffold8	AUGUSTUS	mRNA	83066	85240	.	+	.	ID=AsAag6136.t1;Parent=AsAag6136
Asue_scaffold8	AUGUSTUS	CDS	83086	83486	.	+	0	ID=AsAag6136.t1.cds;Parent=AsAag6136.t1
Asue_scaffold8	AUGUSTUS	CDS	83576	85160	.	+	1	ID=AsAag6136.t1.cds;Parent=AsAag6136.t1
Asue_scaffold8	AUGUSTUS	exon	83086	83486	.	+	.	ID=AsAag6136.t1.exon1;Parent=AsAag6136.t1
Asue_scaffold8	AUGUSTUS	exon	83576	85160	.	+	.	ID=AsAag6136.t1.exon2;Parent=AsAag6136.t1
###
# start gene g6137
# protein sequence = [MKSENVNKRDDYQRVFSCFDKSHQGKVSLSTIERCVEAIKSGKRAVPDQDTTNPNPESTDKSLELEEFVKLVEEGDEA
# DKEKDLKEAFKLYEESEGITPKSLKRMLSLLGESKSLNDCEVMISQFDLNRDGIINFDEFRVMMQ]
# Evidence for and against this transcript:
# % of transcript supported by hints (any source): 33.3
# CDS exons: 1/1
#      P:   1 
# CDS introns: 0/0
# 5'UTR exons and introns: 0/1
# 3'UTR exons and introns: 0/1
# hint groups fully obeyed: 0
# incompatible hint groups: 3
#      P:   3 (AL3G10290.t1,TRINITY_GG_38_c366_g1_i1,AL3G10300.t1)
# end gene g6137
Asue_scaffold8	AUGUSTUS	gene	84997	85671	.	-	.	ID=AsAag6137
Asue_scaffold8	AUGUSTUS	mRNA	84997	85671	.	-	.	ID=AsAag6137.t1;Parent=AsAag6137
Asue_scaffold8	AUGUSTUS	CDS	85188	85619	.	-	0	ID=AsAag6137.t1.cds;Parent=AsAag6137.t1
Asue_scaffold8	AUGUSTUS	exon	85188	85619	.	-	.	ID=AsAag6137.t1.exon1;Parent=AsAag6137.t1
###
# start gene g6138
# protein sequence = [MAWLSRVRGVVPVTRLAVIRRSFGSAAALEFDYYSDDEYLYGDDGRCAEPRLGLDGSGPDRGVQWVLMGAPGAWRHVF
# AERLSKLLEVPHISMGSLVRQELNPRSSLYKEIASAVNERKLVPKSVVFALLSKRLEEGYLRGETGFILHGIPRTRFQAETLDQIAQIDLVVNLKCSE
# EHLVNRNALNDTALPRQEFLGSMLHSPVAINARRETLDVYAQEVKPLEEYYRKQRKLIDFHVGGATSAETWQGLLAALHLKQVNLATSQKLTL]
# Evidence for and against this transcript:
# % of transcript supported by hints (any source): 77.8
# CDS exons: 4/4
#      P:   4 
# CDS introns: 3/3
#      E:   3 
#      P:   3 
# 5'UTR exons and introns: 0/1
# 3'UTR exons and introns: 0/1
# hint groups fully obeyed: 6
#      E:   3 
#      P:   3 
# incompatible hint groups: 5
#      P:   5 (TRINITY_GG_38_c1459_g1_i1,AL3G10310.t1)
# end gene g6138
Asue_scaffold8	AUGUSTUS	gene	86286	87965	.	+	.	ID=AsAag6138
Asue_scaffold8	AUGUSTUS	mRNA	86286	87965	.	+	.	ID=AsAag6138.t1;Parent=AsAag6138
Asue_scaffold8	AUGUSTUS	CDS	86364	86693	.	+	0	ID=AsAag6138.t1.cds;Parent=AsAag6138.t1
Asue_scaffold8	AUGUSTUS	CDS	87059	87199	.	+	0	ID=AsAag6138.t1.cds;Parent=AsAag6138.t1
Asue_scaffold8	AUGUSTUS	CDS	87328	87513	.	+	0	ID=AsAag6138.t1.cds;Parent=AsAag6138.t1
Asue_scaffold8	AUGUSTUS	CDS	87605	87757	.	+	0	ID=AsAag6138.t1.cds;Parent=AsAag6138.t1
Asue_scaffold8	AUGUSTUS	exon	86364	86693	.	+	.	ID=AsAag6138.t1.exon1;Parent=AsAag6138.t1
Asue_scaffold8	AUGUSTUS	exon	87059	87199	.	+	.	ID=AsAag6138.t1.exon2;Parent=AsAag6138.t1
Asue_scaffold8	AUGUSTUS	exon	87328	87513	.	+	.	ID=AsAag6138.t1.exon3;Parent=AsAag6138.t1
Asue_scaffold8	AUGUSTUS	exon	87605	87757	.	+	.	ID=AsAag6138.t1.exon4;Parent=AsAag6138.t1
###
# start gene g6139
# protein sequence = [MVLGLSSKNNRRCSSVQVDYLIHIHDIKPWPPSQSLRSLRSVVIQWENGDRNSGTTTVVAPSLGSVIGEGKIEFNESF
# KLPLTLLKDASARNKGGGDVFFKNVLELNLYEPRREKTHQLLATATIDLAVYGIVKESFSLTAQMNSKRSYRNATQPVLYLTIQPVGRRRASSSSSIN
# SFKDETKNGGESVSALMNEEYYKEAEIASITDDDISSHSSLTVSSSTLESNGGFSVRTEEEEHERINKDPRGNGHERSQSVSETRQGEISDQIPSRSM
# SVDLSSVFYLPGDIPDSAPNTSVSGLEDCANVFITDTNESSKLVSNSQQNNGDTKSMPLQIDNLSETSPRASENSQGLISDQEPESTVEKSRKVKSVR
# SSLDINRSNSRLSLSSDRKEAKVYPKSTYDTTLENKIKNLESRVQKLEGELREAAAIEAALYSVVAEHGSSSSKVHAPARRLLRLYLHACRETHLSRR
# ANAAKSAVSGLVLVAKACGNDVPRLTFWLSNTIVLRTIISDTSAEEELPVSAGPGPRKQKVERETEKRSSLKWKDSPLSKKDIESFGAWDDPVTFITA
# LEKVEAWIFSRVVESIWWQTLTPRMQSSAASTREFDKANGSASKKNFGRTPSSMNQEQGDFSLELWKKAFREAHERLCPLRGSGHECGCLPVPARLIM
# EQCVARLDVAMFNAILRDSDDNFPTDPVSDPIADLRVLPIPSTTSSFGSGAQLKNSIGNWSRWLTDLFGIDDEDDDSSDENSYVDRSFKTFNLLKALS
# DLMMLPKDMLLNSSVRKEVCPKFGSLLIKRVLNNFVPDEFCPDPVPDAVLKSLESKEEAEKSMITSYPCTAPPPVYSPPSRTSISSIIGDFGQPQAPE
# LSRIRSSITRKAYTSDDELDELSSPLAVVVLQQEGSKKINNGGADEIVRYQLLRECWMNGE]
# Evidence for and against this transcript:
# % of transcript supported by hints (any source): 78.9
# CDS exons: 8/8
#      P:   8 
# CDS introns: 7/7
#      E:   5 
#      P:   7 
# 5'UTR exons and introns: 0/3
# 3'UTR exons and introns: 0/1
# hint groups fully obeyed: 12
#      E:   5 
#      P:   7 
# incompatible hint groups: 8
#      P:   8 (TRINITY_GG_38_c2127_g1_i1,AL3G10320.t1)
# end gene g6139
Asue_scaffold8	AUGUSTUS	gene	88110	92801	.	-	.	ID=AsAag6139
Asue_scaffold8	AUGUSTUS	mRNA	88110	92801	.	-	.	ID=AsAag6139.t1;Parent=AsAag6139
Asue_scaffold8	AUGUSTUS	CDS	88238	88549	.	-	0	ID=AsAag6139.t1.cds;Parent=AsAag6139.t1
Asue_scaffold8	AUGUSTUS	CDS	88626	88739	.	-	0	ID=AsAag6139.t1.cds;Parent=AsAag6139.t1
Asue_scaffold8	AUGUSTUS	CDS	88826	89005	.	-	0	ID=AsAag6139.t1.cds;Parent=AsAag6139.t1
Asue_scaffold8	AUGUSTUS	CDS	89089	89262	.	-	0	ID=AsAag6139.t1.cds;Parent=AsAag6139.t1
Asue_scaffold8	AUGUSTUS	CDS	89344	89574	.	-	0	ID=AsAag6139.t1.cds;Parent=AsAag6139.t1
Asue_scaffold8	AUGUSTUS	CDS	89658	89937	.	-	1	ID=AsAag6139.t1.cds;Parent=AsAag6139.t1
Asue_scaffold8	AUGUSTUS	CDS	90022	90794	.	-	0	ID=AsAag6139.t1.cds;Parent=AsAag6139.t1
Asue_scaffold8	AUGUSTUS	CDS	90881	91588	.	-	0	ID=AsAag6139.t1.cds;Parent=AsAag6139.t1
Asue_scaffold8	AUGUSTUS	exon	88238	88549	.	-	.	ID=AsAag6139.t1.exon1;Parent=AsAag6139.t1
Asue_scaffold8	AUGUSTUS	exon	88626	88739	.	-	.	ID=AsAag6139.t1.exon2;Parent=AsAag6139.t1
Asue_scaffold8	AUGUSTUS	exon	88826	89005	.	-	.	ID=AsAag6139.t1.exon3;Parent=AsAag6139.t1
Asue_scaffold8	AUGUSTUS	exon	89089	89262	.	-	.	ID=AsAag6139.t1.exon4;Parent=AsAag6139.t1
Asue_scaffold8	AUGUSTUS	exon	89344	89574	.	-	.	ID=AsAag6139.t1.exon5;Parent=AsAag6139.t1
Asue_scaffold8	AUGUSTUS	exon	89658	89937	.	-	.	ID=AsAag6139.t1.exon6;Parent=AsAag6139.t1
Asue_scaffold8	AUGUSTUS	exon	90022	90794	.	-	.	ID=AsAag6139.t1.exon7;Parent=AsAag6139.t1
Asue_scaffold8	AUGUSTUS	exon	90881	91588	.	-	.	ID=AsAag6139.t1.exon8;Parent=AsAag6139.t1
###
# start gene g6140
# protein sequence = [MMAMLVRRALSSRNAIGFLRRSSVVVVQSRDFSIISSPNLVGRDLQFDVSMPDFLRDTRRGFAKGKKSKDDSASGMVD
# AAPDIGPTVKAAASSQMEAAIDALSRDLTKLRTGRAAPGMLDHIVVETGGVKMPLNHLALVSVLDPKTLSVNPYDPDTVKELEKAIVASPLGLNPKLD
# GQRLVASIPALTKEHIQAMCKIVTKSSEVVKQSIRRARQKALDTIKKAGSSLPKDEVKRLEKEVDELTKKFVKSAEDMCKSKEKEITES]
# Evidence for and against this transcript:
# % of transcript supported by hints (any source): 82.4
# CDS exons: 7/8
#      P:   7 
# CDS introns: 7/7
#      E:   7 
#      P:   7 
# 5'UTR exons and introns: 0/1
# 3'UTR exons and introns: 0/1
# hint groups fully obeyed: 13
#      E:   7 
#      P:   6 
# incompatible hint groups: 2
#      P:   2 (TRINITY_GG_38_c475_g1_i1)
# end gene g6140
Asue_scaffold8	AUGUSTUS	gene	93160	94901	.	-	.	ID=AsAag6140
Asue_scaffold8	AUGUSTUS	mRNA	93160	94901	.	-	.	ID=AsAag6140.t1;Parent=AsAag6140
Asue_scaffold8	AUGUSTUS	CDS	93304	93384	.	-	0	ID=AsAag6140.t1.cds;Parent=AsAag6140.t1
Asue_scaffold8	AUGUSTUS	CDS	93460	93528	.	-	0	ID=AsAag6140.t1.cds;Parent=AsAag6140.t1
Asue_scaffold8	AUGUSTUS	CDS	93615	93683	.	-	0	ID=AsAag6140.t1.cds;Parent=AsAag6140.t1
Asue_scaffold8	AUGUSTUS	CDS	93767	93788	.	-	1	ID=AsAag6140.t1.cds;Parent=AsAag6140.t1
Asue_scaffold8	AUGUSTUS	CDS	93887	93978	.	-	0	ID=AsAag6140.t1.cds;Parent=AsAag6140.t1
Asue_scaffold8	AUGUSTUS	CDS	94079	94194	.	-	2	ID=AsAag6140.t1.cds;Parent=AsAag6140.t1
Asue_scaffold8	AUGUSTUS	CDS	94258	94401	.	-	2	ID=AsAag6140.t1.cds;Parent=AsAag6140.t1
Asue_scaffold8	AUGUSTUS	CDS	94602	94806	.	-	0	ID=AsAag6140.t1.cds;Parent=AsAag6140.t1
Asue_scaffold8	AUGUSTUS	exon	93304	93384	.	-	.	ID=AsAag6140.t1.exon1;Parent=AsAag6140.t1
Asue_scaffold8	AUGUSTUS	exon	93460	93528	.	-	.	ID=AsAag6140.t1.exon2;Parent=AsAag6140.t1
Asue_scaffold8	AUGUSTUS	exon	93615	93683	.	-	.	ID=AsAag6140.t1.exon3;Parent=AsAag6140.t1
Asue_scaffold8	AUGUSTUS	exon	93767	93788	.	-	.	ID=AsAag6140.t1.exon4;Parent=AsAag6140.t1
Asue_scaffold8	AUGUSTUS	exon	93887	93978	.	-	.	ID=AsAag6140.t1.exon5;Parent=AsAag6140.t1
Asue_scaffold8	AUGUSTUS	exon	94079	94194	.	-	.	ID=AsAag6140.t1.exon6;Parent=AsAag6140.t1
Asue_scaffold8	AUGUSTUS	exon	94258	94401	.	-	.	ID=AsAag6140.t1.exon7;Parent=AsAag6140.t1
Asue_scaffold8	AUGUSTUS	exon	94602	94806	.	-	.	ID=AsAag6140.t1.exon8;Parent=AsAag6140.t1
###
# start gene g6141
# protein sequence = [MATQAAAAASFKGNLKKAVAGIKRINLDGLRWRVFDARGQVLGRLASQISTVLQAKDKPTYCPNRDDGDICIVLNAKE
# IGFTGRKLTDKFYRWHTGYIGHLKERSLKDQMAKDPTEVIRKAVWRMLPSNNLRDDRDRKLRIFEGGEHPFGDKPLEPFVMPPRRVREMRPRARRAMI
# RAQKKAEQAENEGTEVKKGKKRTPSQVTA]
# Evidence for and against this transcript:
# % of transcript supported by hints (any source): 76.9
# CDS exons: 5/5
#      P:   5 
# CDS introns: 4/4
#      E:   4 
#      P:   4 
# 5'UTR exons and introns: 1/3
#      E:   1 
# 3'UTR exons and introns: 0/1
# hint groups fully obeyed: 9
#      E:   5 
#      P:   4 
# incompatible hint groups: 5
#      P:   5 (TRINITY_GG_38_c787_g1_i2,AL3G10340.t1)
# end gene g6141
Asue_scaffold8	AUGUSTUS	gene	95026	97204	.	+	.	ID=AsAag6141
Asue_scaffold8	AUGUSTUS	mRNA	95026	97204	.	+	.	ID=AsAag6141.t1;Parent=AsAag6141
Asue_scaffold8	AUGUSTUS	CDS	95209	95256	.	+	0	ID=AsAag6141.t1.cds;Parent=AsAag6141.t1
Asue_scaffold8	AUGUSTUS	CDS	95497	95568	.	+	0	ID=AsAag6141.t1.cds;Parent=AsAag6141.t1
Asue_scaffold8	AUGUSTUS	CDS	95819	95985	.	+	0	ID=AsAag6141.t1.cds;Parent=AsAag6141.t1
Asue_scaffold8	AUGUSTUS	CDS	96097	96208	.	+	1	ID=AsAag6141.t1.cds;Parent=AsAag6141.t1
Asue_scaffold8	AUGUSTUS	CDS	96624	96842	.	+	0	ID=AsAag6141.t1.cds;Parent=AsAag6141.t1
Asue_scaffold8	AUGUSTUS	exon	95209	95256	.	+	.	ID=AsAag6141.t1.exon1;Parent=AsAag6141.t1
Asue_scaffold8	AUGUSTUS	exon	95497	95568	.	+	.	ID=AsAag6141.t1.exon2;Parent=AsAag6141.t1
Asue_scaffold8	AUGUSTUS	exon	95819	95985	.	+	.	ID=AsAag6141.t1.exon3;Parent=AsAag6141.t1
Asue_scaffold8	AUGUSTUS	exon	96097	96208	.	+	.	ID=AsAag6141.t1.exon4;Parent=AsAag6141.t1
Asue_scaffold8	AUGUSTUS	exon	96624	96842	.	+	.	ID=AsAag6141.t1.exon5;Parent=AsAag6141.t1
###
# start gene g6142
# protein sequence = [MDILFAQIQADLRSNDALRQSSALLQALQQSAAGRDISVIAKSAVEEIVASPASAVCKKLAFDLIRSTRLTPDLWDTV
# CSGVKTDLHFPDPDVTAAAVSILAALPSFSLPKLISDCSSEIASCFDSPSDNLRFSITETLGCILARDDLVTLCENNVGLLDKVSNWWARIGQNMLDK
# SDAVSKVAFESVGRLFQEFDSKRMSRLAGDKLVDSENSLAIRSKWVSSMVDIVWKKRSALMARSLVLPVETFRATVFPLVFAVKAVASGSVEVIRQLS
# KASSAAAAANATVVDSNAEKLVGVSDLVTHLAPFLASSLDPALIFEVGINMLYLADVAGGKPEWASQSIIAILTLWDRQEFSSARESIVRAVVTNLHL
# LDLHMQVSLFRRLLLMVRNLRAESDRMHALACICRTALCVHLFARESARRGQKPLPGTDIISLFEDARIKDDLNSVTSKSLFREELVAMLVESCFQLS
# LPLPEQKNSGMESRVIGALAYGTGYGALNWTEPALEVVEVCRPCVKWDCDGRTYAIDCYLKLLVRLCHIYDTRGGVKRLKDGASQDQILNETRLQNLQ
# RELVKDLQEVNTPRILGRLIWTIAEHIDLEGLDPLLADDPDDPLNIIIANIHKVLFNLDAAATTSNRLQDVQAVLLCAQRMGSRHARAGQLLTKELEE
# YRNHAAADTVSKHQTRLILQRIKYVSNLPERKWAGVSETRGDYPFSHHKLTVQFYEPSAAQDRKLEGLIHKAILELWRPKPTELTLFLTKGVDSTSIK
# VPPTAYPLTGSSDPCYIEAYHLADTNDGRVTLHLKIINLTELELNRVDIRVGLSGALYFMDGSPQAVRQLRNLVSQDPVQCSVTVGVSQFERCGFWVQ
# VLYYPFRGARGEYDGDYIEEDPQIMKQKRGSKAELGEPVILRCQPYKIPLTELLLPHKISPVEFFRLWPSLPAVAEYTGTYMYEGSGFMATAAQQYGA
# SPFLSGLKSLSSKPFHRVCSHIIRTVAGFQLCYAAKTWHGGFVGMMIFGASEVSRNMDLGDETTTMMCKFVVRASEASITKQIESDLQGWCDDLTDGG
# VEYMPEDEVKATAAEKLKISMERIALLKAAQPKKTPXXXXXXXXXXXXXXXXXXXXXXXXXXXXXXXXXXXXXXXXXXXXXLSKLTAEETEHMALQAA
# VLQEWHILCKDRKYTKVN]
# Evidence for and against this transcript:
# % of transcript supported by hints (any source): 86.7
# CDS exons: 7/7
#      P:   7 
# CDS introns: 6/6
#      E:   4 
#      P:   6 
# 5'UTR exons and introns: 0/1
# 3'UTR exons and introns: 0/1
# hint groups fully obeyed: 10
#      E:   4 
#      P:   6 
# incompatible hint groups: 9
#      P:   9 (TRINITY_GG_38_c1109_g1_i2,AL3G10350.t1)
# end gene g6142
Asue_scaffold8	AUGUSTUS	gene	97217	101791	.	-	.	ID=AsAag6142
Asue_scaffold8	AUGUSTUS	mRNA	97217	101791	.	-	.	ID=AsAag6142.t1;Parent=AsAag6142
Asue_scaffold8	AUGUSTUS	CDS	97351	97905	.	-	0	ID=AsAag6142.t1.cds;Parent=AsAag6142.t1
Asue_scaffold8	AUGUSTUS	CDS	97998	98447	.	-	0	ID=AsAag6142.t1.cds;Parent=AsAag6142.t1
Asue_scaffold8	AUGUSTUS	CDS	98605	98727	.	-	0	ID=AsAag6142.t1.cds;Parent=AsAag6142.t1
Asue_scaffold8	AUGUSTUS	CDS	98833	99136	.	-	1	ID=AsAag6142.t1.cds;Parent=AsAag6142.t1
Asue_scaffold8	AUGUSTUS	CDS	99226	99587	.	-	0	ID=AsAag6142.t1.cds;Parent=AsAag6142.t1
Asue_scaffold8	AUGUSTUS	CDS	99778	100374	.	-	0	ID=AsAag6142.t1.cds;Parent=AsAag6142.t1
Asue_scaffold8	AUGUSTUS	CDS	100481	101614	.	-	0	ID=AsAag6142.t1.cds;Parent=AsAag6142.t1
Asue_scaffold8	AUGUSTUS	exon	97351	97905	.	-	.	ID=AsAag6142.t1.exon1;Parent=AsAag6142.t1
Asue_scaffold8	AUGUSTUS	exon	97998	98447	.	-	.	ID=AsAag6142.t1.exon2;Parent=AsAag6142.t1
Asue_scaffold8	AUGUSTUS	exon	98605	98727	.	-	.	ID=AsAag6142.t1.exon3;Parent=AsAag6142.t1
Asue_scaffold8	AUGUSTUS	exon	98833	99136	.	-	.	ID=AsAag6142.t1.exon4;Parent=AsAag6142.t1
Asue_scaffold8	AUGUSTUS	exon	99226	99587	.	-	.	ID=AsAag6142.t1.exon5;Parent=AsAag6142.t1
Asue_scaffold8	AUGUSTUS	exon	99778	100374	.	-	.	ID=AsAag6142.t1.exon6;Parent=AsAag6142.t1
Asue_scaffold8	AUGUSTUS	exon	100481	101614	.	-	.	ID=AsAag6142.t1.exon7;Parent=AsAag6142.t1
###
# start gene g6143
# protein sequence = [MTVRNGGFPGDYYRNSFDTPGGCDDSPNASEDETFGGPRMVLPLSDLSSSERKKLIRTLRQELEQIRSFRKNVVDLRV
# SKTSTPVSNNMSRPKSFGMARCSAGPGKRVLPFTATKPEPVTTSTMLRMKQCETLLKRLMSQQHCWLFNAPVDVVKLNIPDYFTIIKHPMDLGTVKSK
# LTSGTYSTPSEFSADVRLTFRNAMTYNPSDNNVYHYADTLSKFFEVRWKTINKKSSGTKSEPSNLGTLAHKDIAMPEPLAKKRKMNAVNHDSLLEPAK
# RVMTDEDRVKLGRDLGSLTEFPVQIINFLRDHSSKEGRSGDDEIEIDINDLSHDALFQLRDLFDEFLRENQKKDVNGEPCELELLDGSGPGNSLTQHC
# GGSEMEDEDVDIGNYEHPRSHIPSVRTEKSMALEDSSGSSTSESVPDDPKTTRLLSSSKMSESMDSESPLDGATSSSPRRKHSVGGLNQLEDASKEKL
# SLIEGANGHQVGNSAPNEKQLPPEKRYRAAILKDRFADIILKAKEITLNQNEKRDPEKVRREKEELELQKKKARQALLEMEKSVEINENTRFLKDLEL
# LKTVNTDQFRNLRDVGSDSDGLGVFGFGGSNPLEQLGLFMKRDEDEDEADLLAFPDPGNEVEEGEID]
# Evidence for and against this transcript:
# % of transcript supported by hints (any source): 30.4
# CDS exons: 0/10
# CDS introns: 7/9
#      E:   7 
# 5'UTR exons and introns: 0/3
# 3'UTR exons and introns: 0/1
# hint groups fully obeyed: 7
#      E:   7 
# incompatible hint groups: 1
#      E:   1 
# end gene g6143
Asue_scaffold8	AUGUSTUS	gene	102086	105753	.	+	.	ID=AsAag6143
Asue_scaffold8	AUGUSTUS	mRNA	102086	105753	.	+	.	ID=AsAag6143.t1;Parent=AsAag6143
Asue_scaffold8	AUGUSTUS	CDS	102405	103475	.	+	0	ID=AsAag6143.t1.cds;Parent=AsAag6143.t1
Asue_scaffold8	AUGUSTUS	CDS	103556	103604	.	+	0	ID=AsAag6143.t1.cds;Parent=AsAag6143.t1
Asue_scaffold8	AUGUSTUS	CDS	103687	103794	.	+	2	ID=AsAag6143.t1.cds;Parent=AsAag6143.t1
Asue_scaffold8	AUGUSTUS	CDS	104157	104221	.	+	2	ID=AsAag6143.t1.cds;Parent=AsAag6143.t1
Asue_scaffold8	AUGUSTUS	CDS	104468	104534	.	+	0	ID=AsAag6143.t1.cds;Parent=AsAag6143.t1
Asue_scaffold8	AUGUSTUS	CDS	104628	104711	.	+	2	ID=AsAag6143.t1.cds;Parent=AsAag6143.t1
Asue_scaffold8	AUGUSTUS	CDS	104795	104910	.	+	2	ID=AsAag6143.t1.cds;Parent=AsAag6143.t1
Asue_scaffold8	AUGUSTUS	CDS	105009	105075	.	+	0	ID=AsAag6143.t1.cds;Parent=AsAag6143.t1
Asue_scaffold8	AUGUSTUS	CDS	105298	105317	.	+	2	ID=AsAag6143.t1.cds;Parent=AsAag6143.t1
Asue_scaffold8	AUGUSTUS	CDS	105403	105663	.	+	0	ID=AsAag6143.t1.cds;Parent=AsAag6143.t1
Asue_scaffold8	AUGUSTUS	exon	102405	103475	.	+	.	ID=AsAag6143.t1.exon1;Parent=AsAag6143.t1
Asue_scaffold8	AUGUSTUS	exon	103556	103604	.	+	.	ID=AsAag6143.t1.exon2;Parent=AsAag6143.t1
Asue_scaffold8	AUGUSTUS	exon	103687	103794	.	+	.	ID=AsAag6143.t1.exon3;Parent=AsAag6143.t1
Asue_scaffold8	AUGUSTUS	exon	104157	104221	.	+	.	ID=AsAag6143.t1.exon4;Parent=AsAag6143.t1
Asue_scaffold8	AUGUSTUS	exon	104468	104534	.	+	.	ID=AsAag6143.t1.exon5;Parent=AsAag6143.t1
Asue_scaffold8	AUGUSTUS	exon	104628	104711	.	+	.	ID=AsAag6143.t1.exon6;Parent=AsAag6143.t1
Asue_scaffold8	AUGUSTUS	exon	104795	104910	.	+	.	ID=AsAag6143.t1.exon7;Parent=AsAag6143.t1
Asue_scaffold8	AUGUSTUS	exon	105009	105075	.	+	.	ID=AsAag6143.t1.exon8;Parent=AsAag6143.t1
Asue_scaffold8	AUGUSTUS	exon	105298	105317	.	+	.	ID=AsAag6143.t1.exon9;Parent=AsAag6143.t1
Asue_scaffold8	AUGUSTUS	exon	105403	105663	.	+	.	ID=AsAag6143.t1.exon10;Parent=AsAag6143.t1
###
# start gene g6144
# protein sequence = [MKGIPDHIQDQHLVEDQSFDLEDWLPITASRNANWYYSAFHNVTAIVGAGVLGLPYAMSELGWGPGVVVLILSWVITL
# YTLWQMIEMHEMFEGRRFDRYHELGQAAFGKKLGLYIIVPLQLLVEISVCIVYMVTGGKSLKNVHDLAVGDDKCTKIRIQHFIMIFASSQFVLSLLKN
# FNSISGVSLVAAVMSVSYSTIAWVASLRKGATTGSVEYGYKKRTTSVPLDFLSALGEMAFAYAGHNVVLEIQATIPSTPENPSKRPMWKGAVVAYIIV
# AFCYFPVALVGFQTFGNNVEENILESLTKPKALVIVANMFVVIHLLGSYQVYAMPVFDMIESVMIKKWHFSPTTVLRFTIRWTFVAATMGIAVGLPYY
# SALLSFFGGFVFAPTTYFIPCIMWLILKKPKRFSLSWCINWFCIILGLLLMIIAPIGGLAKLIYHIQKGTLPNSKCKLPKN]
# Evidence for and against this transcript:
# % of transcript supported by hints (any source): 88.2
# CDS exons: 8/8
#      P:   8 
# CDS introns: 7/7
#      E:   1 
#      P:   7 
# 5'UTR exons and introns: 0/1
# 3'UTR exons and introns: 0/1
# hint groups fully obeyed: 7
#      E:   1 
#      P:   6 
# incompatible hint groups: 7
#      P:   7 (TRINITY_GG_38_c232_g1_i2,AL3G10370.t1)
# end gene g6144
Asue_scaffold8	AUGUSTUS	gene	105816	108091	.	-	.	ID=AsAag6144
Asue_scaffold8	AUGUSTUS	mRNA	105816	108091	.	-	.	ID=AsAag6144.t1;Parent=AsAag6144
Asue_scaffold8	AUGUSTUS	CDS	105988	106110	.	-	0	ID=AsAag6144.t1.cds;Parent=AsAag6144.t1
Asue_scaffold8	AUGUSTUS	CDS	106209	106277	.	-	0	ID=AsAag6144.t1.cds;Parent=AsAag6144.t1
Asue_scaffold8	AUGUSTUS	CDS	106358	106449	.	-	2	ID=AsAag6144.t1.cds;Parent=AsAag6144.t1
Asue_scaffold8	AUGUSTUS	CDS	106546	106651	.	-	0	ID=AsAag6144.t1.cds;Parent=AsAag6144.t1
Asue_scaffold8	AUGUSTUS	CDS	106728	107121	.	-	1	ID=AsAag6144.t1.cds;Parent=AsAag6144.t1
Asue_scaffold8	AUGUSTUS	CDS	107229	107618	.	-	1	ID=AsAag6144.t1.cds;Parent=AsAag6144.t1
Asue_scaffold8	AUGUSTUS	CDS	107702	107844	.	-	0	ID=AsAag6144.t1.cds;Parent=AsAag6144.t1
Asue_scaffold8	AUGUSTUS	CDS	107974	108018	.	-	0	ID=AsAag6144.t1.cds;Parent=AsAag6144.t1
Asue_scaffold8	AUGUSTUS	exon	105988	106110	.	-	.	ID=AsAag6144.t1.exon1;Parent=AsAag6144.t1
Asue_scaffold8	AUGUSTUS	exon	106209	106277	.	-	.	ID=AsAag6144.t1.exon2;Parent=AsAag6144.t1
Asue_scaffold8	AUGUSTUS	exon	106358	106449	.	-	.	ID=AsAag6144.t1.exon3;Parent=AsAag6144.t1
Asue_scaffold8	AUGUSTUS	exon	106546	106651	.	-	.	ID=AsAag6144.t1.exon4;Parent=AsAag6144.t1
Asue_scaffold8	AUGUSTUS	exon	106728	107121	.	-	.	ID=AsAag6144.t1.exon5;Parent=AsAag6144.t1
Asue_scaffold8	AUGUSTUS	exon	107229	107618	.	-	.	ID=AsAag6144.t1.exon6;Parent=AsAag6144.t1
Asue_scaffold8	AUGUSTUS	exon	107702	107844	.	-	.	ID=AsAag6144.t1.exon7;Parent=AsAag6144.t1
Asue_scaffold8	AUGUSTUS	exon	107974	108018	.	-	.	ID=AsAag6144.t1.exon8;Parent=AsAag6144.t1
###
# start gene g6145
# protein sequence = [MPPTYFPLRWESTGDQWWYATPIDYAAANSQYDLVRELLRIDSNNLMKLTSLRRIRRLETVWDDESQFHDVAACRSRV
# ARKLLAACDEGGSPGSKRNTLIRSGYGGWLMYTAASAGDLAFVHDLLERHPLLVFGEGEYGVTDILYAAARSRNDDVFRVIYDFAVSPRFGTGGIEQQ
# TGEIPAAYKWEMKNRAVHSASRGGNMILLKELLSDCSVEHVLAFRDKQGSTILHAAAGKGKTQVVRELVASYGLVDAVDNQGNTALHVAAYRGHADLV
# DVLVSASPSLISARNNAGDTFLHAGISGFQTPAFERLDKHTELMNRLITSAASRSQGDFVNYRNNEGRTALHLAISGNVPLEFVEMLMSVKSIDINIR
# DNAGMTPLDLIRQKPLSPTSDLLFRRLVSAGGMFSCRDQSITSVVASHLKDRGNFYSPGARFKTSDAEMFLSTRLGVAPDKTAVLIPRHVRSSSCSIE
# IGHLNVMDENHHLKKCRNASVNSTTERLKSVFHWPRVKKQPGHSKNNSEISIISTTLETQETPVPLRQRFSKSSTSSLDLPNNNKRTLAVRSNQSSPR
# AKKKRFGSVRSRSSSFSKISIHSSSTSSTSSMVDLKQKGVLIDTSIAGPSGLKLSEPVKSKLSEKQGSVRSRLKSHYFCFGASALSVKTPATVLV]
# Evidence for and against this transcript:
# % of transcript supported by hints (any source): 60
# CDS exons: 2/2
#      P:   2 
# CDS introns: 1/1
#      E:   1 
#      P:   1 
# 5'UTR exons and introns: 0/1
# 3'UTR exons and introns: 0/1
# hint groups fully obeyed: 2
#      E:   1 
#      P:   1 
# incompatible hint groups: 3
#      P:   3 (AL3G10380.t1,TRINITY_GG_38_c344_g1_i2)
# end gene g6145
Asue_scaffold8	AUGUSTUS	gene	108983	111441	.	-	.	ID=AsAag6145
Asue_scaffold8	AUGUSTUS	mRNA	108983	111441	.	-	.	ID=AsAag6145.t1;Parent=AsAag6145
Asue_scaffold8	AUGUSTUS	CDS	109203	110477	.	-	0	ID=AsAag6145.t1.cds;Parent=AsAag6145.t1
Asue_scaffold8	AUGUSTUS	CDS	110572	111288	.	-	0	ID=AsAag6145.t1.cds;Parent=AsAag6145.t1
Asue_scaffold8	AUGUSTUS	exon	109203	110477	.	-	.	ID=AsAag6145.t1.exon1;Parent=AsAag6145.t1
Asue_scaffold8	AUGUSTUS	exon	110572	111288	.	-	.	ID=AsAag6145.t1.exon2;Parent=AsAag6145.t1
###
# start gene g6146
# protein sequence = [MRAFSLTICVLILAMLIMVADSSYGGNDEKRTLPPPPMAPSPSPTGHFGEPKALPPPPNAATFPTCPLFITTTLISLC
# VSSWTRMNRIGLISGSSKDVARRTFAAAASKAKKGGKGGGASDAPKGSTLTKEIKSTTVVGANTLKDGSDPKILPDSDYPDWLWRLLDKRPALSELRR
# KNVETLPYDDLKRFVKLDTRAKIKENNSIKAKN]
# Evidence for and against this transcript:
# % of transcript supported by hints (any source): 42.9
# CDS exons: 2/3
#      P:   2 
# CDS introns: 1/2
#      E:   1 
#      P:   1 
# 5'UTR exons and introns: 0/1
# 3'UTR exons and introns: 0/1
# hint groups fully obeyed: 1
#      E:   1 
# incompatible hint groups: 3
#      P:   3 (AL3G10400.t1,TRINITY_GG_38_c412_g1_i1)
# end gene g6146
Asue_scaffold8	AUGUSTUS	gene	112543	115001	.	-	.	ID=AsAag6146
Asue_scaffold8	AUGUSTUS	mRNA	112543	115001	.	-	.	ID=AsAag6146.t1;Parent=AsAag6146
Asue_scaffold8	AUGUSTUS	CDS	113532	113913	.	-	1	ID=AsAag6146.t1.cds;Parent=AsAag6146.t1
Asue_scaffold8	AUGUSTUS	CDS	114131	114150	.	-	0	ID=AsAag6146.t1.cds;Parent=AsAag6146.t1
Asue_scaffold8	AUGUSTUS	CDS	114697	114924	.	-	0	ID=AsAag6146.t1.cds;Parent=AsAag6146.t1
Asue_scaffold8	AUGUSTUS	exon	113532	113913	.	-	.	ID=AsAag6146.t1.exon1;Parent=AsAag6146.t1
Asue_scaffold8	AUGUSTUS	exon	114131	114150	.	-	.	ID=AsAag6146.t1.exon2;Parent=AsAag6146.t1
Asue_scaffold8	AUGUSTUS	exon	114697	114924	.	-	.	ID=AsAag6146.t1.exon3;Parent=AsAag6146.t1
###
# start gene g6147
# protein sequence = [MRWDLITAIVAALVVSGLADESGQRAPYRIHTLFSVECQNYFDWQTVGLMHSFLKSGQPGPITRLLSCTDDQKKNYRG
# MNLAPTFEVPSWSRHPKTGDWYPAINKPVGVLYWLQHSEDAKHVDWVVILDADMIIRGPIIPWELGAERGRPFAAHYGYLVGCDNLLVRLHTKHPELC
# DKVGGLLAMHIDDLRVLAPLWLSKTEDVRQDTAHWSTNLTGDIYGKGWISEMYGYSFGAAEAGLKHKINDDLMIYPGYVPREGVEPILMHYGLPFSIG
# NWSFTKLDHHEDNIVYDCNRLFPEPPYPREVKIMEPDPYKRRGLILSLECMNTLNEGLILRHAENGCPKPKWTKYLSFLKSKTFMELTKPKLLAPGSV
# HILPDQHEPPPINEFKGTYPKIHTLFSTECTTYFDWQTVGFMHSFRQSGQPGNITRLLSCTDEALKNYKGHDLAPTHYVPSMSRHPLTGDWYPAINKP
# AAVVHWLHHTNIDAEYVVILDADMILRGPITPWEFKAARGRPVSTPYDYLIGCDNDLARLHTRNPEACDKVGGVIIMHIEDLRKFAMYWLLKTQEVRA
# DKEHYGKELTGDIYESGWISEMYGYSFGAAELNLRHIINKEILIYPGYVPEPGADYRVFHYGLEFKVGNWSFDKANWRNTDLINKCWAKFPDPPSPSA
# VHQTDNDLRQRDLLSIECGQKLNEALFLHHKRRNCPEPGSESTEKMSVSRKVGNIETKQTQGSDDTKESSGSSESEGRFSTLKLWVIALWLISGVGFL
# VVMLLVFSTRRGRGTTRGKGYRNKRRTSYSNTGFLDTK]
# Evidence for and against this transcript:
# % of transcript supported by hints (any source): 88.2
# CDS exons: 8/8
#      P:   8 
# CDS introns: 7/7
#      E:   7 
#      P:   7 
# 5'UTR exons and introns: 0/1
# 3'UTR exons and introns: 0/1
# hint groups fully obeyed: 14
#      E:   7 
#      P:   7 
# incompatible hint groups: 11
#      P:  11 (AL3G10420.t1)
# end gene g6147
Asue_scaffold8	AUGUSTUS	gene	115716	119258	.	+	.	ID=AsAag6147
Asue_scaffold8	AUGUSTUS	mRNA	115716	119258	.	+	.	ID=AsAag6147.t1;Parent=AsAag6147
Asue_scaffold8	AUGUSTUS	CDS	115807	116102	.	+	0	ID=AsAag6147.t1.cds;Parent=AsAag6147.t1
Asue_scaffold8	AUGUSTUS	CDS	116400	116570	.	+	1	ID=AsAag6147.t1.cds;Parent=AsAag6147.t1
Asue_scaffold8	AUGUSTUS	CDS	116653	116896	.	+	1	ID=AsAag6147.t1.cds;Parent=AsAag6147.t1
Asue_scaffold8	AUGUSTUS	CDS	117005	117205	.	+	0	ID=AsAag6147.t1.cds;Parent=AsAag6147.t1
Asue_scaffold8	AUGUSTUS	CDS	117286	117761	.	+	0	ID=AsAag6147.t1.cds;Parent=AsAag6147.t1
Asue_scaffold8	AUGUSTUS	CDS	117843	118007	.	+	1	ID=AsAag6147.t1.cds;Parent=AsAag6147.t1
Asue_scaffold8	AUGUSTUS	CDS	118108	118351	.	+	1	ID=AsAag6147.t1.cds;Parent=AsAag6147.t1
Asue_scaffold8	AUGUSTUS	CDS	118436	119047	.	+	0	ID=AsAag6147.t1.cds;Parent=AsAag6147.t1
Asue_scaffold8	AUGUSTUS	exon	115807	116102	.	+	.	ID=AsAag6147.t1.exon1;Parent=AsAag6147.t1
Asue_scaffold8	AUGUSTUS	exon	116400	116570	.	+	.	ID=AsAag6147.t1.exon2;Parent=AsAag6147.t1
Asue_scaffold8	AUGUSTUS	exon	116653	116896	.	+	.	ID=AsAag6147.t1.exon3;Parent=AsAag6147.t1
Asue_scaffold8	AUGUSTUS	exon	117005	117205	.	+	.	ID=AsAag6147.t1.exon4;Parent=AsAag6147.t1
Asue_scaffold8	AUGUSTUS	exon	117286	117761	.	+	.	ID=AsAag6147.t1.exon5;Parent=AsAag6147.t1
Asue_scaffold8	AUGUSTUS	exon	117843	118007	.	+	.	ID=AsAag6147.t1.exon6;Parent=AsAag6147.t1
Asue_scaffold8	AUGUSTUS	exon	118108	118351	.	+	.	ID=AsAag6147.t1.exon7;Parent=AsAag6147.t1
Asue_scaffold8	AUGUSTUS	exon	118436	119047	.	+	.	ID=AsAag6147.t1.exon8;Parent=AsAag6147.t1
###
# start gene g6148
# protein sequence = [MGESACLMQPFSYAAPQGDSLGALGQSVSFGRFMSEKLDWEKWSAFSTHNPYVAEAERYSKPGSVAQKKAFFEAHYKK
# LAAARKAAAEEALLLQQQIPKPQPVQEEDINGGGNKDWLVSKPDLETSRGSLDDSAEMKLLAGEEGVFRGNRQSDEKENCGMAESEINAKVSSTGGEH
# VDEEKPILKSLQKKSKDSQPKSSTKSRVSKYNSSERTPSQKSSHKSSSYTFTPAKEFNRLVSIIRKIDGSRASSKPTKDCKTPLRTPSSNKVSAKGIA
# DDSLSTPLSSNRRGKIAPDSSAKTGRGRWNFLPAETPSCFTPFGLRTEERAERRKKKLEEKFKAMEPQNQKAEERSVEKEESKLRQRLCFKAKPLPNF
# YKQRPKSTDQTKKALLQ]
# Evidence for and against this transcript:
# % of transcript supported by hints (any source): 88.2
# CDS exons: 8/8
#      P:   8 
# CDS introns: 7/7
#      E:   3 
#      P:   7 
# 5'UTR exons and introns: 0/1
# 3'UTR exons and introns: 0/1
# hint groups fully obeyed: 11
#      E:   3 
#      P:   8 
# incompatible hint groups: 12
#      P:  12 (TRINITY_GG_38_c447_g1_i1)
# end gene g6148
Asue_scaffold8	AUGUSTUS	gene	119736	121794	.	+	.	ID=AsAag6148
Asue_scaffold8	AUGUSTUS	mRNA	119736	121794	.	+	.	ID=AsAag6148.t1;Parent=AsAag6148
Asue_scaffold8	AUGUSTUS	CDS	119805	119855	.	+	0	ID=AsAag6148.t1.cds;Parent=AsAag6148.t1
Asue_scaffold8	AUGUSTUS	CDS	119978	120481	.	+	0	ID=AsAag6148.t1.cds;Parent=AsAag6148.t1
Asue_scaffold8	AUGUSTUS	CDS	120553	120798	.	+	0	ID=AsAag6148.t1.cds;Parent=AsAag6148.t1
Asue_scaffold8	AUGUSTUS	CDS	120859	120917	.	+	0	ID=AsAag6148.t1.cds;Parent=AsAag6148.t1
Asue_scaffold8	AUGUSTUS	CDS	121005	121070	.	+	1	ID=AsAag6148.t1.cds;Parent=AsAag6148.t1
Asue_scaffold8	AUGUSTUS	CDS	121147	121210	.	+	1	ID=AsAag6148.t1.cds;Parent=AsAag6148.t1
Asue_scaffold8	AUGUSTUS	CDS	121295	121459	.	+	0	ID=AsAag6148.t1.cds;Parent=AsAag6148.t1
Asue_scaffold8	AUGUSTUS	CDS	121570	121584	.	+	0	ID=AsAag6148.t1.cds;Parent=AsAag6148.t1
Asue_scaffold8	AUGUSTUS	exon	119805	119855	.	+	.	ID=AsAag6148.t1.exon1;Parent=AsAag6148.t1
Asue_scaffold8	AUGUSTUS	exon	119978	120481	.	+	.	ID=AsAag6148.t1.exon2;Parent=AsAag6148.t1
Asue_scaffold8	AUGUSTUS	exon	120553	120798	.	+	.	ID=AsAag6148.t1.exon3;Parent=AsAag6148.t1
Asue_scaffold8	AUGUSTUS	exon	120859	120917	.	+	.	ID=AsAag6148.t1.exon4;Parent=AsAag6148.t1
Asue_scaffold8	AUGUSTUS	exon	121005	121070	.	+	.	ID=AsAag6148.t1.exon5;Parent=AsAag6148.t1
Asue_scaffold8	AUGUSTUS	exon	121147	121210	.	+	.	ID=AsAag6148.t1.exon6;Parent=AsAag6148.t1
Asue_scaffold8	AUGUSTUS	exon	121295	121459	.	+	.	ID=AsAag6148.t1.exon7;Parent=AsAag6148.t1
Asue_scaffold8	AUGUSTUS	exon	121570	121584	.	+	.	ID=AsAag6148.t1.exon8;Parent=AsAag6148.t1
###
# start gene g6149
# protein sequence = [MARQFVVFALLALAVATAFAADAPSAAPTASPTKAPTTPTKAPAAAPKSSAAAPKASSPVAEEPTPEDDYSAATPSDS
# AEAPTVSSPPAPTPEADGPSTDGPSSDGPTAAESPKSGATTNVKLSIAGTVAAAGFFIFSL]
# Evidence for and against this transcript:
# % of transcript supported by hints (any source): 33.3
# CDS exons: 1/1
#      P:   1 
# CDS introns: 0/0
# 5'UTR exons and introns: 0/1
# 3'UTR exons and introns: 0/1
# hint groups fully obeyed: 0
# incompatible hint groups: 3
#      P:   3 (AL3G10450.t1,TRINITY_GG_38_c114_g1_i1)
# end gene g6149
Asue_scaffold8	AUGUSTUS	gene	121944	122781	.	-	.	ID=AsAag6149
Asue_scaffold8	AUGUSTUS	mRNA	121944	122781	.	-	.	ID=AsAag6149.t1;Parent=AsAag6149
Asue_scaffold8	AUGUSTUS	CDS	122165	122584	.	-	0	ID=AsAag6149.t1.cds;Parent=AsAag6149.t1
Asue_scaffold8	AUGUSTUS	exon	122165	122584	.	-	.	ID=AsAag6149.t1.exon1;Parent=AsAag6149.t1
###
# start gene g6150
# protein sequence = [MGGVTSSVAAKFAFFPPSPPSYKVVTDELTGLLLLSPFPHRENIEIVKLPTRRGTEIVGMYVRHPMATSTLLYSHGNA
# ADLGQMYELFIELSIHLKVNLMGYDYSGYGQSTGKPSEHNTYADIEAVYKCLEETFGSKQEDVILYGQSVGSGPTLDLASRLPQLRAVVLHSPILSGL
# RVMYAVKKTYWFDIYKNIDKIPYVDCPVLIIHGTSDEVVDCSHGKQLWELCKDKYEPLWVKGGNHCDLEHYPEYIRHLKKFITTVERLPCPRMSSDQS
# ERVSRDARPRKSMDRRVKPRQSTERREREKPPKSQSKKSSSKLKISFDHLDRSRRSVDCHEKTRKSVDQIERGRKSVDRLDRVRSE]
# Evidence for and against this transcript:
# % of transcript supported by hints (any source): 81.8
# CDS exons: 5/5
#      P:   5 
# CDS introns: 4/4
#      E:   4 
#      P:   4 
# 5'UTR exons and introns: 0/1
# 3'UTR exons and introns: 0/1
# hint groups fully obeyed: 8
#      E:   4 
#      P:   4 
# incompatible hint groups: 8
#      P:   8 (AL3G10460.t1,TRINITY_GG_38_c220_g1_i1)
# end gene g6150
Asue_scaffold8	AUGUSTUS	gene	123075	124801	.	-	.	ID=AsAag6150
Asue_scaffold8	AUGUSTUS	mRNA	123075	124801	.	-	.	ID=AsAag6150.t1;Parent=AsAag6150
Asue_scaffold8	AUGUSTUS	CDS	123122	123580	.	-	0	ID=AsAag6150.t1.cds;Parent=AsAag6150.t1
Asue_scaffold8	AUGUSTUS	CDS	123653	123700	.	-	0	ID=AsAag6150.t1.cds;Parent=AsAag6150.t1
Asue_scaffold8	AUGUSTUS	CDS	123778	124014	.	-	0	ID=AsAag6150.t1.cds;Parent=AsAag6150.t1
Asue_scaffold8	AUGUSTUS	CDS	124114	124150	.	-	1	ID=AsAag6150.t1.cds;Parent=AsAag6150.t1
Asue_scaffold8	AUGUSTUS	CDS	124413	124714	.	-	0	ID=AsAag6150.t1.cds;Parent=AsAag6150.t1
Asue_scaffold8	AUGUSTUS	exon	123122	123580	.	-	.	ID=AsAag6150.t1.exon1;Parent=AsAag6150.t1
Asue_scaffold8	AUGUSTUS	exon	123653	123700	.	-	.	ID=AsAag6150.t1.exon2;Parent=AsAag6150.t1
Asue_scaffold8	AUGUSTUS	exon	123778	124014	.	-	.	ID=AsAag6150.t1.exon3;Parent=AsAag6150.t1
Asue_scaffold8	AUGUSTUS	exon	124114	124150	.	-	.	ID=AsAag6150.t1.exon4;Parent=AsAag6150.t1
Asue_scaffold8	AUGUSTUS	exon	124413	124714	.	-	.	ID=AsAag6150.t1.exon5;Parent=AsAag6150.t1
###
# start gene g6151
# protein sequence = [MESLIKSQHAQQLAAGHKNTTGKTPAMEMIPATGLAMSSDESMMLKLIQQTHSPDAREVQVRGLLSLVEDILDRATLD
# SEDTNASMLPLPTEDKLMQSSMMSVLDSVSYAIDRVACEIAYKSLTGSDAHEITMSVFEHISSFHWDGKLVLTLAAFALNYGEFWLLVQFYSKNQLAK
# SLALLKLVPVQNRVTLESVSQGLNDLIREMKNVTACVVELSELPDRYITPDVPQLARILSTIPIAVYWTIRSVVACISQINMITAMGHEMMNTQMDLW
# ETSMLANKLKNIHDHLSETLRLCYRHIEKQRSSESLKVLHSLFDTTHIDNMKILTALIHPKPHITPLQDGLTKRKVHLDVLRRKTVLLLISDLNILQD
# ELSIFEQIYTESRRNLVGVDGKSHMPYEVVWVPVVDPIEDFERSPILQKKFEDLRDPMPWYSVDSPKLIERHVVEFMRGRWHFMNKPILVVIDPQGNE
# ASLNALHMIWIWGTEAFPFTRSREEELWRRETFSLNLIVDGIDSVIFNWIIPDNYIFLYGGDDLDWIRRFTMAAKATAKDSNVNLEMAYVGKRNHSHR
# EQIRRISETIRAENLSHSWAEPALMWFFWTRLESMLYSKIQLGKADDQDDVMQGIKKILSYDKLGGWALLSKGPEIVMIAHGAVERTMSAYDRTWKTH
# VPTKGYTKAMYDHHHDEVLRETGKPCGHFDFHITARSGRIPEKMNCFECQRPMEKYMSFTCCHDEKLHEDENYNF]
# Evidence for and against this transcript:
# % of transcript supported by hints (any source): 89.5
# CDS exons: 9/9
#      P:   9 
# CDS introns: 8/8
#      E:   8 
#      P:   8 
# 5'UTR exons and introns: 0/1
# 3'UTR exons and introns: 0/1
# hint groups fully obeyed: 17
#      E:   8 
#      P:   9 
# incompatible hint groups: 10
#      P:  10 (AL3G10470.t1,TRINITY_GG_38_c1061_g1_i1)
# end gene g6151
Asue_scaffold8	AUGUSTUS	gene	126147	129481	.	-	.	ID=AsAag6151
Asue_scaffold8	AUGUSTUS	mRNA	126147	129481	.	-	.	ID=AsAag6151.t1;Parent=AsAag6151
Asue_scaffold8	AUGUSTUS	CDS	126334	126705	.	-	0	ID=AsAag6151.t1.cds;Parent=AsAag6151.t1
Asue_scaffold8	AUGUSTUS	CDS	126806	127102	.	-	0	ID=AsAag6151.t1.cds;Parent=AsAag6151.t1
Asue_scaffold8	AUGUSTUS	CDS	127200	127461	.	-	1	ID=AsAag6151.t1.cds;Parent=AsAag6151.t1
Asue_scaffold8	AUGUSTUS	CDS	127535	127782	.	-	0	ID=AsAag6151.t1.cds;Parent=AsAag6151.t1
Asue_scaffold8	AUGUSTUS	CDS	127880	128022	.	-	2	ID=AsAag6151.t1.cds;Parent=AsAag6151.t1
Asue_scaffold8	AUGUSTUS	CDS	128100	128209	.	-	1	ID=AsAag6151.t1.cds;Parent=AsAag6151.t1
Asue_scaffold8	AUGUSTUS	CDS	128281	128723	.	-	0	ID=AsAag6151.t1.cds;Parent=AsAag6151.t1
Asue_scaffold8	AUGUSTUS	CDS	128884	128979	.	-	0	ID=AsAag6151.t1.cds;Parent=AsAag6151.t1
Asue_scaffold8	AUGUSTUS	CDS	129067	129321	.	-	0	ID=AsAag6151.t1.cds;Parent=AsAag6151.t1
Asue_scaffold8	AUGUSTUS	exon	126334	126705	.	-	.	ID=AsAag6151.t1.exon1;Parent=AsAag6151.t1
Asue_scaffold8	AUGUSTUS	exon	126806	127102	.	-	.	ID=AsAag6151.t1.exon2;Parent=AsAag6151.t1
Asue_scaffold8	AUGUSTUS	exon	127200	127461	.	-	.	ID=AsAag6151.t1.exon3;Parent=AsAag6151.t1
Asue_scaffold8	AUGUSTUS	exon	127535	127782	.	-	.	ID=AsAag6151.t1.exon4;Parent=AsAag6151.t1
Asue_scaffold8	AUGUSTUS	exon	127880	128022	.	-	.	ID=AsAag6151.t1.exon5;Parent=AsAag6151.t1
Asue_scaffold8	AUGUSTUS	exon	128100	128209	.	-	.	ID=AsAag6151.t1.exon6;Parent=AsAag6151.t1
Asue_scaffold8	AUGUSTUS	exon	128281	128723	.	-	.	ID=AsAag6151.t1.exon7;Parent=AsAag6151.t1
Asue_scaffold8	AUGUSTUS	exon	128884	128979	.	-	.	ID=AsAag6151.t1.exon8;Parent=AsAag6151.t1
Asue_scaffold8	AUGUSTUS	exon	129067	129321	.	-	.	ID=AsAag6151.t1.exon9;Parent=AsAag6151.t1
###
# start gene g6152
# protein sequence = [MAQRFQLNPKTLPTADPLKRVSLIPRSSEQKLADNSGDRRPLAPRTHEDKPFGGHTDDHNVSAPADHNKVMDHETEKL
# GSIVPKTANHPHPSEDVLDANIRHSMVPKSLGHNSLGGRFGPGKKQAFHRNGRPMFSLSDDRVMADRVLKTHSPDMIFFDVKSLLSVVDDIFKSHVPS
# IDSSAPKPSLVFKDYADHTSFETFADIIDQISCEIDCKCLHGGESHGMMTSGLHLDSRNTTTFSVLSLVSKYRWDAKLVLVLAALAVKYGVFLLLAET
# HATNQLTKSLALIKQLPSIFSRQNALHQRLDKTRNLMQDMVDLTTTIIQIYQLPPNHITTAFTDHVPTAVYWIVRCVLICVSHISGASGFKQDQIMSF
# MEVSEIHENSERLRKINDYLIKQLEKSQLTIEDGIIEEEYQELIQTFTTIIHVDVVPPLLRLLRPIDFLYHGAGVSKRRVGINVLTQKHVLLLVSDLE
# NIEKELYILESLYTEAWQQSFEILWVPVQDFWTEADDAKFEALHMNMRWYVLGEPRKLRRAAIRFVREWWGFKNRPILVALDPKGQVMSTNAFPMVWI
# WQPFAHPFTTARERDLWSEQDWNLEFLIDGTDPHSLNQLVDGKYICLYGGEDLQWIKNFTSLWRNVAKAANIQLEMVYVGKRNPKNGIQPIINTIREE
# NLSHTLPDLFQIWFFWTRVESMWESKQRMLNARGIKGREGFKEGFKEEEKDLVLHEVVAMLGYGGEGDGWGLVSKASDLMVRAKGNLFSRGLSEFNEW
# EVNIPTKGFLTALNDHLLMRLPPHHCTRFMLPETAGIIPNEVECTECRRTMEKYYLYQCCLE]
# Evidence for and against this transcript:
# % of transcript supported by hints (any source): 86.7
# CDS exons: 7/7
#      P:   7 
# CDS introns: 6/6
#      E:   4 
#      P:   6 
# 5'UTR exons and introns: 0/1
# 3'UTR exons and introns: 0/1
# hint groups fully obeyed: 11
#      E:   4 
#      P:   7 
# incompatible hint groups: 6
#      P:   6 (TRINITY_GG_38_c550_g1_i1,AL3G10480.t1)
# end gene g6152
Asue_scaffold8	AUGUSTUS	gene	130900	134371	.	-	.	ID=AsAag6152
Asue_scaffold8	AUGUSTUS	mRNA	130900	134371	.	-	.	ID=AsAag6152.t1;Parent=AsAag6152
Asue_scaffold8	AUGUSTUS	CDS	131341	132003	.	-	0	ID=AsAag6152.t1.cds;Parent=AsAag6152.t1
Asue_scaffold8	AUGUSTUS	CDS	132101	132565	.	-	0	ID=AsAag6152.t1.cds;Parent=AsAag6152.t1
Asue_scaffold8	AUGUSTUS	CDS	132643	132785	.	-	2	ID=AsAag6152.t1.cds;Parent=AsAag6152.t1
Asue_scaffold8	AUGUSTUS	CDS	132871	132980	.	-	1	ID=AsAag6152.t1.cds;Parent=AsAag6152.t1
Asue_scaffold8	AUGUSTUS	CDS	133064	133533	.	-	0	ID=AsAag6152.t1.cds;Parent=AsAag6152.t1
Asue_scaffold8	AUGUSTUS	CDS	133608	133688	.	-	0	ID=AsAag6152.t1.cds;Parent=AsAag6152.t1
Asue_scaffold8	AUGUSTUS	CDS	133769	134317	.	-	0	ID=AsAag6152.t1.cds;Parent=AsAag6152.t1
Asue_scaffold8	AUGUSTUS	exon	131341	132003	.	-	.	ID=AsAag6152.t1.exon1;Parent=AsAag6152.t1
Asue_scaffold8	AUGUSTUS	exon	132101	132565	.	-	.	ID=AsAag6152.t1.exon2;Parent=AsAag6152.t1
Asue_scaffold8	AUGUSTUS	exon	132643	132785	.	-	.	ID=AsAag6152.t1.exon3;Parent=AsAag6152.t1
Asue_scaffold8	AUGUSTUS	exon	132871	132980	.	-	.	ID=AsAag6152.t1.exon4;Parent=AsAag6152.t1
Asue_scaffold8	AUGUSTUS	exon	133064	133533	.	-	.	ID=AsAag6152.t1.exon5;Parent=AsAag6152.t1
Asue_scaffold8	AUGUSTUS	exon	133608	133688	.	-	.	ID=AsAag6152.t1.exon6;Parent=AsAag6152.t1
Asue_scaffold8	AUGUSTUS	exon	133769	134317	.	-	.	ID=AsAag6152.t1.exon7;Parent=AsAag6152.t1
###
# start gene g6153
# protein sequence = [MGGGNSKEESSSPSSSSWASHQSYPQYGPDSYNYPPPPTYXXXXXXXXXXXXXXSPASSYGHQYQMPYSQEGYASQPN
# YPPPPSQSHDADRKKFDRRYSKISDNYSSLLQVSEALGRAGLESSNLIVGIDFTKSNEWTGAKSFNRKSLHHLSNTPNPYEQAITIIGRTLAAFDEDN
# LIPCYGFGDATTHDQDVFSFYPEGRFCNGFEEVLARYREIVPQLKLAGPTSFAPIIEMAMTVVEQSSGQYHVLVIIADGQVTRSVDTEHGRLSPQEQK
# TVDAIVKASTLPLSIVLVGVGDGPWDMMQEFDDNIPARAFDNFQFVNFTEIMSKNKDQSRKETEFALSALMEIPPQYKATIELNLLGGRNGTIPERIP
# LPPPGQSGSSFFSSRIPSFEPSVPTNPFESKHMSSGADDNQQSPIQLKPRILRPRITNNISNQTNETDPRPSSSAGKVQRLVLNNEGRTKLNADPDRE
# FYSYPRFVNHVDDGFISSLTELYRNRLRPGSIVLDLMSSWVSHLPEEVKYEKVVGHGLNAQELARNPRLDYFFVKDLNEDQKFEFEDKYFDAVLXVYR
# VLKPGGVLIVSFSNRMFYEKAIRVWRDGTEYSRIQLVVQYFQSVEGFTQPEIIRQQPGAQISVMTRLMGFIGLASRPDPFNAVIAYKNFKPIYE]
# Evidence for and against this transcript:
# % of transcript supported by hints (any source): 72
# CDS exons: 9/11
#      P:   9 
# CDS introns: 8/10
#      E:   8 
#      P:   8 
# 5'UTR exons and introns: 1/3
#      E:   1 
# 3'UTR exons and introns: 0/1
# hint groups fully obeyed: 9
#      E:   9 
# incompatible hint groups: 2
#      P:   2 (TRINITY_GG_38_c1732_g1_i1,TRINITY_GG_38_c1143_g1_i1)
# end gene g6153
Asue_scaffold8	AUGUSTUS	gene	135019	142151	.	-	.	ID=AsAag6153
Asue_scaffold8	AUGUSTUS	mRNA	135019	142151	.	-	.	ID=AsAag6153.t1;Parent=AsAag6153
Asue_scaffold8	AUGUSTUS	CDS	135106	135401	.	-	2	ID=AsAag6153.t1.cds;Parent=AsAag6153.t1
Asue_scaffold8	AUGUSTUS	CDS	137796	138249	.	-	0	ID=AsAag6153.t1.cds;Parent=AsAag6153.t1
Asue_scaffold8	AUGUSTUS	CDS	139768	139924	.	-	1	ID=AsAag6153.t1.cds;Parent=AsAag6153.t1
Asue_scaffold8	AUGUSTUS	CDS	140025	140152	.	-	0	ID=AsAag6153.t1.cds;Parent=AsAag6153.t1
Asue_scaffold8	AUGUSTUS	CDS	140246	140351	.	-	1	ID=AsAag6153.t1.cds;Parent=AsAag6153.t1
Asue_scaffold8	AUGUSTUS	CDS	140450	140529	.	-	0	ID=AsAag6153.t1.cds;Parent=AsAag6153.t1
Asue_scaffold8	AUGUSTUS	CDS	140621	140718	.	-	2	ID=AsAag6153.t1.cds;Parent=AsAag6153.t1
Asue_scaffold8	AUGUSTUS	CDS	140823	140936	.	-	2	ID=AsAag6153.t1.cds;Parent=AsAag6153.t1
Asue_scaffold8	AUGUSTUS	CDS	141029	141169	.	-	2	ID=AsAag6153.t1.cds;Parent=AsAag6153.t1
Asue_scaffold8	AUGUSTUS	CDS	141238	141322	.	-	0	ID=AsAag6153.t1.cds;Parent=AsAag6153.t1
Asue_scaffold8	AUGUSTUS	CDS	141412	141741	.	-	0	ID=AsAag6153.t1.cds;Parent=AsAag6153.t1
Asue_scaffold8	AUGUSTUS	exon	135106	135401	.	-	.	ID=AsAag6153.t1.exon1;Parent=AsAag6153.t1
Asue_scaffold8	AUGUSTUS	exon	137796	138249	.	-	.	ID=AsAag6153.t1.exon2;Parent=AsAag6153.t1
Asue_scaffold8	AUGUSTUS	exon	139768	139924	.	-	.	ID=AsAag6153.t1.exon3;Parent=AsAag6153.t1
Asue_scaffold8	AUGUSTUS	exon	140025	140152	.	-	.	ID=AsAag6153.t1.exon4;Parent=AsAag6153.t1
Asue_scaffold8	AUGUSTUS	exon	140246	140351	.	-	.	ID=AsAag6153.t1.exon5;Parent=AsAag6153.t1
Asue_scaffold8	AUGUSTUS	exon	140450	140529	.	-	.	ID=AsAag6153.t1.exon6;Parent=AsAag6153.t1
Asue_scaffold8	AUGUSTUS	exon	140621	140718	.	-	.	ID=AsAag6153.t1.exon7;Parent=AsAag6153.t1
Asue_scaffold8	AUGUSTUS	exon	140823	140936	.	-	.	ID=AsAag6153.t1.exon8;Parent=AsAag6153.t1
Asue_scaffold8	AUGUSTUS	exon	141029	141169	.	-	.	ID=AsAag6153.t1.exon9;Parent=AsAag6153.t1
Asue_scaffold8	AUGUSTUS	exon	141238	141322	.	-	.	ID=AsAag6153.t1.exon10;Parent=AsAag6153.t1
Asue_scaffold8	AUGUSTUS	exon	141412	141741	.	-	.	ID=AsAag6153.t1.exon11;Parent=AsAag6153.t1
###
# start gene g6154
# protein sequence = [MDMLKKESKKRVREEKMDPNSTLSGEGQAMAAIEHRSFARIGFLGNPSDVYFGRTISLTIGNFWASVKLEPSQHLVIK
# PHPFHDLVQFTSLDHLLNRLQNEGYYGGVRLLMAICKVFRNYCKENDIQLHQGNFSLSYDTNIPRQTGLSGSSAIVSAALNCLLDFYNVRHLIKVQVR
# PNIVLSAEKELGIVAGLQDRVAQVYGGLVHMDFSKEHMDKLGHGIYTPMDISLLPPLHLIYAENPSDSGKVHSMVRQRWLDGDEFIISSMKEVGNLAE
# EGRTALLNKDHSKLVELMNLNFDIRRRMFGDECLGAMNIEMVEVARRVGAASKFTGSGGAVVVFCPEGPSQVKLLEEECRKSGFMLQPVKIAPSCLND
# SDIQTL]
# Evidence for and against this transcript:
# % of transcript supported by hints (any source): 84.6
# CDS exons: 6/6
#      P:   6 
# CDS introns: 5/5
#      E:   5 
#      P:   5 
# 5'UTR exons and introns: 0/1
# 3'UTR exons and introns: 0/1
# hint groups fully obeyed: 10
#      E:   5 
#      P:   5 
# incompatible hint groups: 8
#      P:   8 (AL3G10510.t1,TRINITY_GG_38_c2854_g1_i1)
# end gene g6154
Asue_scaffold8	AUGUSTUS	gene	143078	145251	.	-	.	ID=AsAag6154
Asue_scaffold8	AUGUSTUS	mRNA	143078	145251	.	-	.	ID=AsAag6154.t1;Parent=AsAag6154
Asue_scaffold8	AUGUSTUS	CDS	143312	143549	.	-	1	ID=AsAag6154.t1.cds;Parent=AsAag6154.t1
Asue_scaffold8	AUGUSTUS	CDS	143670	143830	.	-	0	ID=AsAag6154.t1.cds;Parent=AsAag6154.t1
Asue_scaffold8	AUGUSTUS	CDS	143995	144111	.	-	0	ID=AsAag6154.t1.cds;Parent=AsAag6154.t1
Asue_scaffold8	AUGUSTUS	CDS	144203	144391	.	-	0	ID=AsAag6154.t1.cds;Parent=AsAag6154.t1
Asue_scaffold8	AUGUSTUS	CDS	144489	144638	.	-	0	ID=AsAag6154.t1.cds;Parent=AsAag6154.t1
Asue_scaffold8	AUGUSTUS	CDS	144890	145171	.	-	0	ID=AsAag6154.t1.cds;Parent=AsAag6154.t1
Asue_scaffold8	AUGUSTUS	exon	143312	143549	.	-	.	ID=AsAag6154.t1.exon1;Parent=AsAag6154.t1
Asue_scaffold8	AUGUSTUS	exon	143670	143830	.	-	.	ID=AsAag6154.t1.exon2;Parent=AsAag6154.t1
Asue_scaffold8	AUGUSTUS	exon	143995	144111	.	-	.	ID=AsAag6154.t1.exon3;Parent=AsAag6154.t1
Asue_scaffold8	AUGUSTUS	exon	144203	144391	.	-	.	ID=AsAag6154.t1.exon4;Parent=AsAag6154.t1
Asue_scaffold8	AUGUSTUS	exon	144489	144638	.	-	.	ID=AsAag6154.t1.exon5;Parent=AsAag6154.t1
Asue_scaffold8	AUGUSTUS	exon	144890	145171	.	-	.	ID=AsAag6154.t1.exon6;Parent=AsAag6154.t1
###
# start gene g6155
# protein sequence = [MKPPKTITTTTAAEEELTMRKQPPSPPQPPPVNSMLHWWRRWTVLVAAIWIQAFTGTNFDFSAYSSDMKSSMGVSQSR
# LNYMAVASDLGKALGWSSGFAIAYFPVSGVLFAAAGMGLVGYGVQWLAIADVIDLPYSLVLVCCSLAGLSICWFNTVCFILCIRHFEANHSLALSLVV
# SFNGISAALYTLGHEAISGKSSASSDIYLLLNSLIPLIVSVLALWPVLTNPNSSESDTRRTHDETRVFVVFNVLALVTCFYLLLPSSGTYLASSPRWH
# FLGAIFLLLFPLCVPFLDYIHRALESCFHLHSSGYAVVNIEEPKILKSQKVNVEEECNTVRLGDEHSLGMLVRRLEFWLYYVAYFCGGTIGLVYSNNL
# GQIAQSLGQSSRNAKSLVTLFSAFSFLGRLLSSAPDFTRKKLDYLTRTGWFTISLLPTPLAFFILAYSPKTNQTALLEVSTALIGLSSGFVFAAAVSI
# TSDLFGRNSVGVNQNILITNIPIGSLFYGYMAGSVYDTNASLGRKSVVSDSVVCVGSKCYFVTFLFWGCLSVVGFVCSLFLFIRTRAVYHRLELNRM]
# Evidence for and against this transcript:
# % of transcript supported by hints (any source): 33.3
# CDS exons: 1/1
#      P:   1 
# CDS introns: 0/0
# 5'UTR exons and introns: 0/1
# 3'UTR exons and introns: 0/1
# hint groups fully obeyed: 0
# incompatible hint groups: 1
#      P:   1 (TRINITY_GG_38_c1021_g1_i1)
# end gene g6155
Asue_scaffold8	AUGUSTUS	gene	145999	147861	.	-	.	ID=AsAag6155
Asue_scaffold8	AUGUSTUS	mRNA	145999	147861	.	-	.	ID=AsAag6155.t1;Parent=AsAag6155
Asue_scaffold8	AUGUSTUS	CDS	146134	147837	.	-	0	ID=AsAag6155.t1.cds;Parent=AsAag6155.t1
Asue_scaffold8	AUGUSTUS	exon	146134	147837	.	-	.	ID=AsAag6155.t1.exon1;Parent=AsAag6155.t1
###
# start gene g6156
# protein sequence = [MSDGYCSSKKTDTICEDVCGQEGSRAGKAMSRLRCVLRGLDFKTFLFLFTLLPVFIFGIYLHGQKITYFLRPLWESPP
# KPFNILPHYYHANTSMEMLCNLHGWKLRESPRRVFDAVLFSNEIDMLTLRWNELNPYITQFVLLESNSTFTGLSKPLAFADNREKKFKFVESRLTYGH
# VGGRFKKGENPFVEESFQRLALDQLIKLAGIKEDDLLIMSDVDEIPSGHTINLLRWCDGFPPILHLQLRNYLYSYEYYVDSKSWRASVHLYKPGKTRY
# AHFRQSDNLLTDSGWHCSFCFRHINDFVFKMKAYSHTDRVRFLHYLNPRRIQDVICKGTDLFDMLPEEHTFREIIGKLGPIPRSYSAVHLPGYLIQNA
# DSYKYLLPGNCKRDTG]
# Evidence for and against this transcript:
# % of transcript supported by hints (any source): 60
# CDS exons: 2/2
#      P:   2 
# CDS introns: 1/1
#      E:   1 
#      P:   1 
# 5'UTR exons and introns: 0/1
# 3'UTR exons and introns: 0/1
# hint groups fully obeyed: 1
#      E:   1 
# incompatible hint groups: 1
#      P:   1 (AL3G10530.t1)
# end gene g6156
Asue_scaffold8	AUGUSTUS	gene	148066	149724	.	+	.	ID=AsAag6156
Asue_scaffold8	AUGUSTUS	mRNA	148066	149724	.	+	.	ID=AsAag6156.t1;Parent=AsAag6156
Asue_scaffold8	AUGUSTUS	CDS	148279	148341	.	+	0	ID=AsAag6156.t1.cds;Parent=AsAag6156.t1
Asue_scaffold8	AUGUSTUS	CDS	148599	149702	.	+	0	ID=AsAag6156.t1.cds;Parent=AsAag6156.t1
Asue_scaffold8	AUGUSTUS	exon	148279	148341	.	+	.	ID=AsAag6156.t1.exon1;Parent=AsAag6156.t1
Asue_scaffold8	AUGUSTUS	exon	148599	149702	.	+	.	ID=AsAag6156.t1.exon2;Parent=AsAag6156.t1
###
# start gene g6157
# protein sequence = [MVRRGRGGGGGGMGGGITRRYLSEVMDKCGKDLATAEDIVDDLRSRYGNFARLTRQVLLLNVRQVLNVRNNKRVKDED
# EDDNNGDEEGSAAQRKKQRRVDEKEEKLQLAEQSHLRRRNMERSVXXXXXXXXXEDSGDVSTSEDAIYGEKLSPPRFDLINDSLRDNYAKLNSSSKKP
# IGSPVEKNVEVETVSNKGRSKLATMGARKEAKGSLSLSGTTGNGDLEVEGNKGPTFKDFGGIKKVLDELEMNVLFPILNPEPFKKIGVKPPSGILFHG
# PPGCGKTKLANAIANEVGVPFYKISATEVVSGVSGASEENIRELFSKAYXXXXXXXXXXXXXXXXXXXXXXXXXXXXXXXXXXXXXXXXXXXXXXXXX
# XXXXXXXXXXXXXXXXXXXXXXXXXXXXXXXXXXXXXXXXXDARAEILSVVAQKLRLEGPFDKKRIARLTPGFVGADLESVAYLAGRKAIKRILDSRK
# SQQSGDGEDDKSWLRMPWPEEELEKLFVKMSDFEEAVNLVQASLTREGFSIVPDVKWDDVGGLDHLRLQFNRYIVRPIKKPDIYKAFGVDLEXXXXXX
# XXXXXXXXXXXXXXXXXXXXXXXXXKGAELLNKYVGESELAIRTLFQRARTCAPCVIFFDEVDALTTSRGKEGAWVVERLLNQFLVELDGGERRNVYV
# IGATNRPDVVDPAFLRPGRFGNLLYVPLPNADERASILKAIARKKPIDPSVDLDGIAKMNCEGFSGADLAHLVQKATFQAVEEMIGSSESSEDDVTDI
# TESTIKSKHFEQALSLVSPSVNKQQRKHYDALSKKLQESVGRNTEQVTIGPSFTLE]
# Evidence for and against this transcript:
# % of transcript supported by hints (any source): 89.5
# CDS exons: 9/9
#      P:   9 
# CDS introns: 8/8
#      E:   4 
#      P:   8 
# 5'UTR exons and introns: 0/1
# 3'UTR exons and introns: 0/1
# hint groups fully obeyed: 4
#      E:   4 
# incompatible hint groups: 2
#      P:   2 (TRINITY_GG_38_c115_g1_i1,TRINITY_GG_38_c2054_g1_i1)
# end gene g6157
Asue_scaffold8	AUGUSTUS	gene	149839	153461	.	-	.	ID=AsAag6157
Asue_scaffold8	AUGUSTUS	mRNA	149839	153461	.	-	.	ID=AsAag6157.t1;Parent=AsAag6157
Asue_scaffold8	AUGUSTUS	CDS	150018	150116	.	-	0	ID=AsAag6157.t1.cds;Parent=AsAag6157.t1
Asue_scaffold8	AUGUSTUS	CDS	150215	150364	.	-	0	ID=AsAag6157.t1.cds;Parent=AsAag6157.t1
Asue_scaffold8	AUGUSTUS	CDS	150460	150720	.	-	0	ID=AsAag6157.t1.cds;Parent=AsAag6157.t1
Asue_scaffold8	AUGUSTUS	CDS	150795	150860	.	-	0	ID=AsAag6157.t1.cds;Parent=AsAag6157.t1
Asue_scaffold8	AUGUSTUS	CDS	151026	151130	.	-	0	ID=AsAag6157.t1.cds;Parent=AsAag6157.t1
Asue_scaffold8	AUGUSTUS	CDS	151224	151340	.	-	0	ID=AsAag6157.t1.cds;Parent=AsAag6157.t1
Asue_scaffold8	AUGUSTUS	CDS	151428	151580	.	-	0	ID=AsAag6157.t1.cds;Parent=AsAag6157.t1
Asue_scaffold8	AUGUSTUS	CDS	151678	152264	.	-	2	ID=AsAag6157.t1.cds;Parent=AsAag6157.t1
Asue_scaffold8	AUGUSTUS	CDS	152360	153284	.	-	0	ID=AsAag6157.t1.cds;Parent=AsAag6157.t1
Asue_scaffold8	AUGUSTUS	exon	150018	150116	.	-	.	ID=AsAag6157.t1.exon1;Parent=AsAag6157.t1
Asue_scaffold8	AUGUSTUS	exon	150215	150364	.	-	.	ID=AsAag6157.t1.exon2;Parent=AsAag6157.t1
Asue_scaffold8	AUGUSTUS	exon	150460	150720	.	-	.	ID=AsAag6157.t1.exon3;Parent=AsAag6157.t1
Asue_scaffold8	AUGUSTUS	exon	150795	150860	.	-	.	ID=AsAag6157.t1.exon4;Parent=AsAag6157.t1
Asue_scaffold8	AUGUSTUS	exon	151026	151130	.	-	.	ID=AsAag6157.t1.exon5;Parent=AsAag6157.t1
Asue_scaffold8	AUGUSTUS	exon	151224	151340	.	-	.	ID=AsAag6157.t1.exon6;Parent=AsAag6157.t1
Asue_scaffold8	AUGUSTUS	exon	151428	151580	.	-	.	ID=AsAag6157.t1.exon7;Parent=AsAag6157.t1
Asue_scaffold8	AUGUSTUS	exon	151678	152264	.	-	.	ID=AsAag6157.t1.exon8;Parent=AsAag6157.t1
Asue_scaffold8	AUGUSTUS	exon	152360	153284	.	-	.	ID=AsAag6157.t1.exon9;Parent=AsAag6157.t1
###
# start gene g6158
# protein sequence = [MARAWIVDGRGIATKVKNASLSSALQIQDCGAHINCPNCSYRIDNSNVLIPWPGLPKGVKFEPADEDIIEFLEAKCGI
# GGSEPHVLIEEFIRPVTEDVGINYTHPQNLPGANKDGVSVFFFHKTVQAYGTGQRKRRKITPTLVNDEPVRWHKTGRTKPVLLNGVQRGCKKIMVLYK
# SARKGSKPEKSNWVLHQYHLGTEGKEIGDYVVSKITYQQQKLGENPDEGESSGVRGGPRTPKTNTPTPPSLVDGVAGDEEAFDDSKMFDPFFEGLDSI
# PEAALGKMWSKKARMDEEFVVNLSEDNLTCDESIEASPLWENQVLPNPTSLGTVGEFDGFSISDLENADLGTPPDLLTLASQESLXXXXXXXXXXXCC]
# Evidence for and against this transcript:
# % of transcript supported by hints (any source): 69.2
# CDS exons: 5/6
#      P:   5 
# CDS introns: 4/5
#      E:   1 
#      P:   4 
# 5'UTR exons and introns: 0/1
# 3'UTR exons and introns: 0/1
# hint groups fully obeyed: 1
#      E:   1 
# incompatible hint groups: 1
#      P:   1 (AL3G10550.t1)
# end gene g6158
Asue_scaffold8	AUGUSTUS	gene	153533	155771	.	-	.	ID=AsAag6158
Asue_scaffold8	AUGUSTUS	mRNA	153533	155771	.	-	.	ID=AsAag6158.t1;Parent=AsAag6158
Asue_scaffold8	AUGUSTUS	CDS	153856	153918	.	-	0	ID=AsAag6158.t1.cds;Parent=AsAag6158.t1
Asue_scaffold8	AUGUSTUS	CDS	154008	154256	.	-	0	ID=AsAag6158.t1.cds;Parent=AsAag6158.t1
Asue_scaffold8	AUGUSTUS	CDS	154339	154817	.	-	2	ID=AsAag6158.t1.cds;Parent=AsAag6158.t1
Asue_scaffold8	AUGUSTUS	CDS	154939	155125	.	-	0	ID=AsAag6158.t1.cds;Parent=AsAag6158.t1
Asue_scaffold8	AUGUSTUS	CDS	155199	155331	.	-	1	ID=AsAag6158.t1.cds;Parent=AsAag6158.t1
Asue_scaffold8	AUGUSTUS	CDS	155685	155692	.	-	0	ID=AsAag6158.t1.cds;Parent=AsAag6158.t1
Asue_scaffold8	AUGUSTUS	exon	153856	153918	.	-	.	ID=AsAag6158.t1.exon1;Parent=AsAag6158.t1
Asue_scaffold8	AUGUSTUS	exon	154008	154256	.	-	.	ID=AsAag6158.t1.exon2;Parent=AsAag6158.t1
Asue_scaffold8	AUGUSTUS	exon	154339	154817	.	-	.	ID=AsAag6158.t1.exon3;Parent=AsAag6158.t1
Asue_scaffold8	AUGUSTUS	exon	154939	155125	.	-	.	ID=AsAag6158.t1.exon4;Parent=AsAag6158.t1
Asue_scaffold8	AUGUSTUS	exon	155199	155331	.	-	.	ID=AsAag6158.t1.exon5;Parent=AsAag6158.t1
Asue_scaffold8	AUGUSTUS	exon	155685	155692	.	-	.	ID=AsAag6158.t1.exon6;Parent=AsAag6158.t1
###
# start gene g6159
# protein sequence = [MPLNLGNDGDGSSRIILTEPRGSTAEVLLFGGQVISWKNERREELLYMSSKAQYKPPKAIRGGIPVCFPQFGNFGGLE
# RHGFVRNKFWSYDEDPSPLPPANKQSSVDLILKSTEDDLKTWPHSFELRIRISISPGKLTLIPRVRNIDSKAFSFMFALRNYLYVSDISEVRVEGLET
# LDYLDNLIGKERFTEQADAITFDGEVDRVYLNTPTKIAVIDHERKRTIELRKEGMPNAVVWNPWDKKAKTIADMGDEDYKTMLCVDSGVIEPPVLLKP
# REEWKGRQELSIVSSSYCSGQLDPRKVLYGDN]
# Evidence for and against this transcript:
# % of transcript supported by hints (any source): 84.2
# CDS exons: 8/8
#      P:   8 
# CDS introns: 7/7
#      E:   7 
#      P:   7 
# 5'UTR exons and introns: 1/3
#      E:   1 
# 3'UTR exons and introns: 0/1
# hint groups fully obeyed: 15
#      E:   8 
#      P:   7 
# incompatible hint groups: 8
#      P:   8 (TRINITY_GG_38_c822_g1_i2,AL3G10560.t1)
# end gene g6159
Asue_scaffold8	AUGUSTUS	gene	156195	159131	.	-	.	ID=AsAag6159
Asue_scaffold8	AUGUSTUS	mRNA	156195	159131	.	-	.	ID=AsAag6159.t1;Parent=AsAag6159
Asue_scaffold8	AUGUSTUS	CDS	156655	156872	.	-	2	ID=AsAag6159.t1.cds;Parent=AsAag6159.t1
Asue_scaffold8	AUGUSTUS	CDS	156963	157062	.	-	0	ID=AsAag6159.t1.cds;Parent=AsAag6159.t1
Asue_scaffold8	AUGUSTUS	CDS	157141	157243	.	-	1	ID=AsAag6159.t1.cds;Parent=AsAag6159.t1
Asue_scaffold8	AUGUSTUS	CDS	157340	157471	.	-	1	ID=AsAag6159.t1.cds;Parent=AsAag6159.t1
Asue_scaffold8	AUGUSTUS	CDS	157580	157737	.	-	0	ID=AsAag6159.t1.cds;Parent=AsAag6159.t1
Asue_scaffold8	AUGUSTUS	CDS	157827	157883	.	-	0	ID=AsAag6159.t1.cds;Parent=AsAag6159.t1
Asue_scaffold8	AUGUSTUS	CDS	158208	158282	.	-	0	ID=AsAag6159.t1.cds;Parent=AsAag6159.t1
Asue_scaffold8	AUGUSTUS	CDS	158475	158552	.	-	0	ID=AsAag6159.t1.cds;Parent=AsAag6159.t1
Asue_scaffold8	AUGUSTUS	exon	156655	156872	.	-	.	ID=AsAag6159.t1.exon1;Parent=AsAag6159.t1
Asue_scaffold8	AUGUSTUS	exon	156963	157062	.	-	.	ID=AsAag6159.t1.exon2;Parent=AsAag6159.t1
Asue_scaffold8	AUGUSTUS	exon	157141	157243	.	-	.	ID=AsAag6159.t1.exon3;Parent=AsAag6159.t1
Asue_scaffold8	AUGUSTUS	exon	157340	157471	.	-	.	ID=AsAag6159.t1.exon4;Parent=AsAag6159.t1
Asue_scaffold8	AUGUSTUS	exon	157580	157737	.	-	.	ID=AsAag6159.t1.exon5;Parent=AsAag6159.t1
Asue_scaffold8	AUGUSTUS	exon	157827	157883	.	-	.	ID=AsAag6159.t1.exon6;Parent=AsAag6159.t1
Asue_scaffold8	AUGUSTUS	exon	158208	158282	.	-	.	ID=AsAag6159.t1.exon7;Parent=AsAag6159.t1
Asue_scaffold8	AUGUSTUS	exon	158475	158552	.	-	.	ID=AsAag6159.t1.exon8;Parent=AsAag6159.t1
###
# start gene g6160
# protein sequence = [MGFYRKFSSSVDARQVFGEMIKRSLYQWNTLLKSLSREKQWEQVLCHFSQMFRDEEKPDNFTLPVALKACGELREVKY
# GEMIHGFVKKDFTLGSDLYVGSSLIYMYVKCGRMTEALRMFDELEKPDIVTWSSMVSGFEKNGSPYQAVEFFRRMATASDVTPDRVTLITLVSACTKL
# SNPRLGRCVHGFVMRRGFSNDLSLVNSLLNCYAKSRAFKEAVNLFKMMAEKDVISWSTVIACYVQNGAAAEALRVFNEMVDNGTEPNVATVLCVLQAC
# AAAHDLEQGRKTHELAIRKGLETELKVSTALVDMYMKCFSPEEAYAVFSRIPKKDVVSWVALISGFTLNGMAYRSIEEFSIMLLENNTRPDAILMVKV
# LGSCSELGFLEQAECFHSYVIKYGFDSNPFIGASLVELYSRCGSLGNASKVFNEIALKDTVVWTSLITGYGIHGKGTKALETFNHMKQLIKVTLSSFR
# SSRIKLEFGGSMADVRTHSHQLQVHPQRQHEGGIKVLYPQSGPSSTQVLAVFVGVPVGGTLLTIAGLTLAGSVIGLMLAFPLFLIFSPVIVPAAFVIG
# LAMTGFLASGAIGLTGLSSMSWVLNYIRRAGEHIPEELEEAKQRLADMAEYVGQRTKDAGQTIEDKAHDVRETKTFDVRDRDTTKGTHNVRDTKTHEV
# RVAST]
# Evidence for and against this transcript:
# % of transcript supported by hints (any source): 33.3
# CDS exons: 2/3
#      P:   2 
# CDS introns: 1/2
#      P:   1 
# 5'UTR exons and introns: 0/3
# 3'UTR exons and introns: 0/1
# hint groups fully obeyed: 0
# incompatible hint groups: 1
#      P:   1 (AL3G10580.t1)
# end gene g6160
Asue_scaffold8	AUGUSTUS	gene	159276	163210	.	+	.	ID=AsAag6160
Asue_scaffold8	AUGUSTUS	mRNA	159276	163210	.	+	.	ID=AsAag6160.t1;Parent=AsAag6160
Asue_scaffold8	AUGUSTUS	CDS	159692	161065	.	+	0	ID=AsAag6160.t1.cds;Parent=AsAag6160.t1
Asue_scaffold8	AUGUSTUS	CDS	162345	162521	.	+	0	ID=AsAag6160.t1.cds;Parent=AsAag6160.t1
Asue_scaffold8	AUGUSTUS	CDS	162597	163061	.	+	0	ID=AsAag6160.t1.cds;Parent=AsAag6160.t1
Asue_scaffold8	AUGUSTUS	exon	159692	161065	.	+	.	ID=AsAag6160.t1.exon1;Parent=AsAag6160.t1
Asue_scaffold8	AUGUSTUS	exon	162345	162521	.	+	.	ID=AsAag6160.t1.exon2;Parent=AsAag6160.t1
Asue_scaffold8	AUGUSTUS	exon	162597	163061	.	+	.	ID=AsAag6160.t1.exon3;Parent=AsAag6160.t1
###
# start gene g6161
# protein sequence = [MRYNENVPIQHIDDEKKESRVGEDFGGSMNNCQYMDKQQIMDLSSSSSPPSTDFIDLMNNHDDDHQKKQVIGDDGLDS
# KKEEILPSYDFHPIRPTTTATRLSHSALDLAGSTTTSTAARVHWSASDFKPDSTSGFGSLESIEPSKLVPDKGQNATIMSEIIDRTMKKHTDTLLHVM
# EGVSARLSQLESRTQNLENLVDDLKVSVDNSLGSTDGKIRQLKNILVEVQSGVQLLKDKQEIFEAQLQLSKHPTAQSPAPVPMQQMPQFPLTSFPQPP
# YSAAAPSQPPSSQLPTHFSPQQEPYFPPPSHPQPPPPNQPPQTQTQHQPPYQSQPQQPPPSSGYNPGEQQPYPMQSYPPIPPRQQPPAGSAPSQHFYN
# PSQPQPSMYDGAGGRSNSGFPSGYSSEPYPYSGSPMSSAKPPHISSSGTGYSQLSNSRPLPHALPMVSAVSSGGGSSSPRSESRAPIDDVIDRVTTMG
# FPRDQVRATVRKLTENGQAVDLNVVLDKLMNEGGTPPGGWFDGR]
# Evidence for and against this transcript:
# % of transcript supported by hints (any source): 55.6
# CDS exons: 3/4
#      P:   3 
# CDS introns: 2/3
#      E:   1 
#      P:   2 
# 5'UTR exons and introns: 0/1
# 3'UTR exons and introns: 0/1
# hint groups fully obeyed: 1
#      E:   1 
# incompatible hint groups: 1
#      P:   1 (TRINITY_GG_38_c1789_g1_i1)
# end gene g6161
Asue_scaffold8	AUGUSTUS	gene	163224	165911	.	-	.	ID=AsAag6161
Asue_scaffold8	AUGUSTUS	mRNA	163224	165911	.	-	.	ID=AsAag6161.t1;Parent=AsAag6161
Asue_scaffold8	AUGUSTUS	CDS	163491	164363	.	-	0	ID=AsAag6161.t1.cds;Parent=AsAag6161.t1
Asue_scaffold8	AUGUSTUS	CDS	164681	164953	.	-	0	ID=AsAag6161.t1.cds;Parent=AsAag6161.t1
Asue_scaffold8	AUGUSTUS	CDS	165034	165384	.	-	0	ID=AsAag6161.t1.cds;Parent=AsAag6161.t1
Asue_scaffold8	AUGUSTUS	CDS	165752	165799	.	-	0	ID=AsAag6161.t1.cds;Parent=AsAag6161.t1
Asue_scaffold8	AUGUSTUS	exon	163491	164363	.	-	.	ID=AsAag6161.t1.exon1;Parent=AsAag6161.t1
Asue_scaffold8	AUGUSTUS	exon	164681	164953	.	-	.	ID=AsAag6161.t1.exon2;Parent=AsAag6161.t1
Asue_scaffold8	AUGUSTUS	exon	165034	165384	.	-	.	ID=AsAag6161.t1.exon3;Parent=AsAag6161.t1
Asue_scaffold8	AUGUSTUS	exon	165752	165799	.	-	.	ID=AsAag6161.t1.exon4;Parent=AsAag6161.t1
###
# start gene g6162
# protein sequence = [MFALTFLTPNPRLPSPLFVAKSFPESALSRRSIAFSSSNSYHWRPNLRFNGFKLKSATVPENVEGGDSESGSLVKGLK
# LGGMFGVWYLLNIYYNIFNKQVLRVYPYPATVTAFQLGCGTLIIAIMWLLKLHPRPKFDPSQFTAIVQLAAAHTLGNLLTNVSLGRVNVSFTHTIKAM
# EPFFTVLLSVLLLGEWPRTRIGFCSAMASNVTNQSRNVLSKKFMVGKEAMDNINLFSVITMISFILLVPVAILIDGFKLTPSQLQIATSQGLSVKEFC
# IMSLLAGVCLHSYQQVSYMILEMVSPVTHSVGNCVKRVVVITSSIIFFKTPVSPLNSIGTATALAGVYLYSRAKRVKVKQNPKTS]
# Evidence for and against this transcript:
# % of transcript supported by hints (any source): 68.4
# CDS exons: 6/9
#      P:   6 
# CDS introns: 7/8
#      E:   7 
#      P:   7 
# 5'UTR exons and introns: 0/1
# 3'UTR exons and introns: 0/1
# hint groups fully obeyed: 7
#      E:   7 
# incompatible hint groups: 2
#      E:   1 
#      P:   1 (TRINITY_GG_38_c807_g1_i1)
# end gene g6162
Asue_scaffold8	AUGUSTUS	gene	166556	168659	.	+	.	ID=AsAag6162
Asue_scaffold8	AUGUSTUS	mRNA	166556	168659	.	+	.	ID=AsAag6162.t1;Parent=AsAag6162
Asue_scaffold8	AUGUSTUS	CDS	166656	166952	.	+	0	ID=AsAag6162.t1.cds;Parent=AsAag6162.t1
Asue_scaffold8	AUGUSTUS	CDS	167061	167183	.	+	0	ID=AsAag6162.t1.cds;Parent=AsAag6162.t1
Asue_scaffold8	AUGUSTUS	CDS	167287	167439	.	+	0	ID=AsAag6162.t1.cds;Parent=AsAag6162.t1
Asue_scaffold8	AUGUSTUS	CDS	167548	167554	.	+	0	ID=AsAag6162.t1.cds;Parent=AsAag6162.t1
Asue_scaffold8	AUGUSTUS	CDS	167714	167802	.	+	2	ID=AsAag6162.t1.cds;Parent=AsAag6162.t1
Asue_scaffold8	AUGUSTUS	CDS	167887	168006	.	+	0	ID=AsAag6162.t1.cds;Parent=AsAag6162.t1
Asue_scaffold8	AUGUSTUS	CDS	168092	168169	.	+	0	ID=AsAag6162.t1.cds;Parent=AsAag6162.t1
Asue_scaffold8	AUGUSTUS	CDS	168314	168443	.	+	0	ID=AsAag6162.t1.cds;Parent=AsAag6162.t1
Asue_scaffold8	AUGUSTUS	CDS	168525	168607	.	+	2	ID=AsAag6162.t1.cds;Parent=AsAag6162.t1
Asue_scaffold8	AUGUSTUS	exon	166656	166952	.	+	.	ID=AsAag6162.t1.exon1;Parent=AsAag6162.t1
Asue_scaffold8	AUGUSTUS	exon	167061	167183	.	+	.	ID=AsAag6162.t1.exon2;Parent=AsAag6162.t1
Asue_scaffold8	AUGUSTUS	exon	167287	167439	.	+	.	ID=AsAag6162.t1.exon3;Parent=AsAag6162.t1
Asue_scaffold8	AUGUSTUS	exon	167548	167554	.	+	.	ID=AsAag6162.t1.exon4;Parent=AsAag6162.t1
Asue_scaffold8	AUGUSTUS	exon	167714	167802	.	+	.	ID=AsAag6162.t1.exon5;Parent=AsAag6162.t1
Asue_scaffold8	AUGUSTUS	exon	167887	168006	.	+	.	ID=AsAag6162.t1.exon6;Parent=AsAag6162.t1
Asue_scaffold8	AUGUSTUS	exon	168092	168169	.	+	.	ID=AsAag6162.t1.exon7;Parent=AsAag6162.t1
Asue_scaffold8	AUGUSTUS	exon	168314	168443	.	+	.	ID=AsAag6162.t1.exon8;Parent=AsAag6162.t1
Asue_scaffold8	AUGUSTUS	exon	168525	168607	.	+	.	ID=AsAag6162.t1.exon9;Parent=AsAag6162.t1
###
# start gene g6163
# protein sequence = [MAATAAAPSVVRYAPEDHSLPKPWKGLVDDRTGYLYFWNPETNVTQYEKPTTAQPPKFPAVSLSSSVQVQQTDAYAPA
# KDDNKYSRGTEHGPKIESASRFTEGGRSGPPYSNGAANGVGNSAYGPASARGPPPSSAPGNDLSPEAYSRRHEITVSGGQVPPPLMSFEATGFPSELL
# REVLNAGFSAPTPIQAQSWPIAMQGRDIVAIAKTGSGKTLGYLIPGFLHLQRIRNDSRMGPTILVLSPTRELATQIQEEAVKFGRSSRISCTCLYGGA
# PKGPQLRDLERGADIVVATPGRLNDILEMRRISLRQISYLVLDEADRMLDMGFEPQIRKIVKEIPTKRQTLMYTATWPKGVRKIAADLLVNPAQVNIG
# NVDELVANKSITQHIEVVAPMEKQRRLEQILRSQEPGSKVIIFCSTKRMCDQLTRNLTRQFGAAAIHGDKSQPERDSVLNQFRSGRTPVLVATDVAAR
# GLDVKDIRAVVNYDFPNGVEDYVHRIGRTGRAGATGQAFTFFGDQDSKHASDLIKILEGANQRVPPQIREMATRGGGGMNKFSRWGPPSGGRGRGGDS
# GYGGRGSFVSRDRSSNGWGRERERSRSPERFNRAPPPSSTGSPPRSFHETMMMKHR]
# Evidence for and against this transcript:
# % of transcript supported by hints (any source): 84.2
# CDS exons: 8/8
#      P:   8 
# CDS introns: 7/7
#      E:   7 
#      P:   7 
# 5'UTR exons and introns: 1/3
#      E:   1 
#      P:   1 
# 3'UTR exons and introns: 0/1
# hint groups fully obeyed: 15
#      E:   8 
#      P:   7 
# incompatible hint groups: 11
#      E:   1 
#      P:  10 (TRINITY_GG_38_c877_g1_i2,AL3G10610.t1)
# protein sequence = [MAATAAAPSVVRYAPEDHSLPKPWKGLVDDRTGYLYFWNPETNVTQYEKPTTAQPPKFPAVSLSSSVQVQQTDAYAPA
# KDDNKYSRGTEHGPKIESASRFTEGGRSGPPYSNGAANGVGNSAYGPASARGPPPSSAPGNDLSPEAYSRRHEITVSGGQVPPPLMSFEATGFPSELL
# REVRCLLLGGANVVHCATSLRQKKRRPPAAGFSAPTPIQAQSWPIAMQGRDIVAIAKTGSGKTLGYLIPGFLHLQRIRNDSRMGPTILVLSPTRELAT
# QIQEEAVKFGRSSRISCTCLYGGAPKGPQLRDLERGADIVVATPGRLNDILEMRRISLRQISYLVLDEADRMLDMGFEPQIRKIVKEIPTKRQTLMYT
# ATWPKGVRKIAADLLVNPAQVNIGNVDELVANKSITQHIEVVAPMEKQRRLEQILRSQEPGSKVIIFCSTKRMCDQLTRNLTRQFGAAAIHGDKSQPE
# RDSVLNQFRSGRTPVLVATDVAARGLDVKDIRAVVNYDFPNGVEDYVHRIGRTGRAGATGQAFTFFGDQDSKHASDLIKILEGANQRVPPQIREMATR
# GGGGMNKFSRWGPPSGGRGRGGDSGYGGRGSFVSRDRSSNGWGRERERSRSPERFNRAPPPSSTGSPPRSFHETMMMKHR]
# Evidence for and against this transcript:
# % of transcript supported by hints (any source): 69.6
# CDS exons: 8/10
#      P:   8 
# CDS introns: 7/9
#      E:   7 
#      P:   6 
# 5'UTR exons and introns: 1/3
#      E:   1 
#      P:   1 
# 3'UTR exons and introns: 0/1
# hint groups fully obeyed: 14
#      E:   8 
#      P:   6 
# incompatible hint groups: 12
#      E:   1 
#      P:  11 (TRINITY_GG_38_c877_g1_i2,AL3G10610.t1)
# end gene g6163
Asue_scaffold8	AUGUSTUS	gene	168886	172711	.	+	.	ID=AsAag6163
Asue_scaffold8	AUGUSTUS	mRNA	168886	172711	.	+	.	ID=AsAag6163.t1;Parent=AsAag6163
Asue_scaffold8	AUGUSTUS	CDS	169487	169792	.	+	0	ID=AsAag6163.t1.cds;Parent=AsAag6163.t1
Asue_scaffold8	AUGUSTUS	CDS	169889	170047	.	+	0	ID=AsAag6163.t1.cds;Parent=AsAag6163.t1
Asue_scaffold8	AUGUSTUS	CDS	170316	170384	.	+	0	ID=AsAag6163.t1.cds;Parent=AsAag6163.t1
Asue_scaffold8	AUGUSTUS	CDS	170964	171233	.	+	0	ID=AsAag6163.t1.cds;Parent=AsAag6163.t1
Asue_scaffold8	AUGUSTUS	CDS	171335	171685	.	+	0	ID=AsAag6163.t1.cds;Parent=AsAag6163.t1
Asue_scaffold8	AUGUSTUS	CDS	171766	172043	.	+	0	ID=AsAag6163.t1.cds;Parent=AsAag6163.t1
Asue_scaffold8	AUGUSTUS	CDS	172135	172443	.	+	1	ID=AsAag6163.t1.cds;Parent=AsAag6163.t1
Asue_scaffold8	AUGUSTUS	CDS	172541	172673	.	+	1	ID=AsAag6163.t1.cds;Parent=AsAag6163.t1
Asue_scaffold8	AUGUSTUS	exon	169487	169792	.	+	.	ID=AsAag6163.t1.exon1;Parent=AsAag6163.t1
Asue_scaffold8	AUGUSTUS	exon	169889	170047	.	+	.	ID=AsAag6163.t1.exon2;Parent=AsAag6163.t1
Asue_scaffold8	AUGUSTUS	exon	170316	170384	.	+	.	ID=AsAag6163.t1.exon3;Parent=AsAag6163.t1
Asue_scaffold8	AUGUSTUS	exon	170964	171233	.	+	.	ID=AsAag6163.t1.exon4;Parent=AsAag6163.t1
Asue_scaffold8	AUGUSTUS	exon	171335	171685	.	+	.	ID=AsAag6163.t1.exon5;Parent=AsAag6163.t1
Asue_scaffold8	AUGUSTUS	exon	171766	172043	.	+	.	ID=AsAag6163.t1.exon6;Parent=AsAag6163.t1
Asue_scaffold8	AUGUSTUS	exon	172135	172443	.	+	.	ID=AsAag6163.t1.exon7;Parent=AsAag6163.t1
Asue_scaffold8	AUGUSTUS	exon	172541	172673	.	+	.	ID=AsAag6163.t1.exon8;Parent=AsAag6163.t1
Asue_scaffold8	AUGUSTUS	mRNA	168886	172711	.	+	.	ID=AsAag6163.t2;Parent=AsAag6163
Asue_scaffold8	AUGUSTUS	CDS	169487	169792	.	+	0	ID=AsAag6163.t2.cds;Parent=AsAag6163.t2
Asue_scaffold8	AUGUSTUS	CDS	169889	170047	.	+	0	ID=AsAag6163.t2.cds;Parent=AsAag6163.t2
Asue_scaffold8	AUGUSTUS	CDS	170316	170384	.	+	0	ID=AsAag6163.t2.cds;Parent=AsAag6163.t2
Asue_scaffold8	AUGUSTUS	CDS	170619	170674	.	+	0	ID=AsAag6163.t2.cds;Parent=AsAag6163.t2
Asue_scaffold8	AUGUSTUS	CDS	170802	170830	.	+	1	ID=AsAag6163.t2.cds;Parent=AsAag6163.t2
Asue_scaffold8	AUGUSTUS	CDS	170977	171233	.	+	2	ID=AsAag6163.t2.cds;Parent=AsAag6163.t2
Asue_scaffold8	AUGUSTUS	CDS	171335	171685	.	+	0	ID=AsAag6163.t2.cds;Parent=AsAag6163.t2
Asue_scaffold8	AUGUSTUS	CDS	171766	172043	.	+	0	ID=AsAag6163.t2.cds;Parent=AsAag6163.t2
Asue_scaffold8	AUGUSTUS	CDS	172135	172443	.	+	1	ID=AsAag6163.t2.cds;Parent=AsAag6163.t2
Asue_scaffold8	AUGUSTUS	CDS	172541	172673	.	+	1	ID=AsAag6163.t2.cds;Parent=AsAag6163.t2
Asue_scaffold8	AUGUSTUS	exon	169487	169792	.	+	.	ID=AsAag6163.t2.exon1;Parent=AsAag6163.t2
Asue_scaffold8	AUGUSTUS	exon	169889	170047	.	+	.	ID=AsAag6163.t2.exon2;Parent=AsAag6163.t2
Asue_scaffold8	AUGUSTUS	exon	170316	170384	.	+	.	ID=AsAag6163.t2.exon3;Parent=AsAag6163.t2
Asue_scaffold8	AUGUSTUS	exon	170619	170674	.	+	.	ID=AsAag6163.t2.exon4;Parent=AsAag6163.t2
Asue_scaffold8	AUGUSTUS	exon	170802	170830	.	+	.	ID=AsAag6163.t2.exon5;Parent=AsAag6163.t2
Asue_scaffold8	AUGUSTUS	exon	170977	171233	.	+	.	ID=AsAag6163.t2.exon6;Parent=AsAag6163.t2
Asue_scaffold8	AUGUSTUS	exon	171335	171685	.	+	.	ID=AsAag6163.t2.exon7;Parent=AsAag6163.t2
Asue_scaffold8	AUGUSTUS	exon	171766	172043	.	+	.	ID=AsAag6163.t2.exon8;Parent=AsAag6163.t2
Asue_scaffold8	AUGUSTUS	exon	172135	172443	.	+	.	ID=AsAag6163.t2.exon9;Parent=AsAag6163.t2
Asue_scaffold8	AUGUSTUS	exon	172541	172673	.	+	.	ID=AsAag6163.t2.exon10;Parent=AsAag6163.t2
###
# start gene g6164
# protein sequence = [METTMKKKGRGKATITSQKEEEGTVRKGPWTMEEDFILFNYILNHGEGLWNSVAKASGLKRTGKSCRLRWLNYLRPDV
# RRGNITAEEQLLIIQLHAKLGNRWSKIAKHLXXXXXXXXXXXXXTKIQRHMKVSSEHMICSGNSQSSGMTTTDQGSSGKAIDMAESFSQAKTTFNVVE
# QSNENYWNVEDLWPVHLLNGDHHVI]
# Evidence for and against this transcript:
# % of transcript supported by hints (any source): 71.4
# CDS exons: 3/3
#      P:   3 
# CDS introns: 2/2
#      E:   2 
#      P:   2 
# 5'UTR exons and introns: 0/1
# 3'UTR exons and introns: 0/1
# hint groups fully obeyed: 5
#      E:   2 
#      P:   3 
# incompatible hint groups: 5
#      P:   5 (AL3G10620.t1)
# end gene g6164
Asue_scaffold8	AUGUSTUS	gene	174656	175650	.	+	.	ID=AsAag6164
Asue_scaffold8	AUGUSTUS	mRNA	174656	175650	.	+	.	ID=AsAag6164.t1;Parent=AsAag6164
Asue_scaffold8	AUGUSTUS	CDS	174782	174953	.	+	0	ID=AsAag6164.t1.cds;Parent=AsAag6164.t1
Asue_scaffold8	AUGUSTUS	CDS	175034	175163	.	+	2	ID=AsAag6164.t1.cds;Parent=AsAag6164.t1
Asue_scaffold8	AUGUSTUS	CDS	175248	175551	.	+	1	ID=AsAag6164.t1.cds;Parent=AsAag6164.t1
Asue_scaffold8	AUGUSTUS	exon	174782	174953	.	+	.	ID=AsAag6164.t1.exon1;Parent=AsAag6164.t1
Asue_scaffold8	AUGUSTUS	exon	175034	175163	.	+	.	ID=AsAag6164.t1.exon2;Parent=AsAag6164.t1
Asue_scaffold8	AUGUSTUS	exon	175248	175551	.	+	.	ID=AsAag6164.t1.exon3;Parent=AsAag6164.t1
###
# start gene g6165
# protein sequence = [MEEENQKPHRVSRKDQSGSHWSQGADEEPRARCSGKRCRSWAAAAIADCVALCCCPCAVVNLFTLAFVKVPWMIGRKC
# IGRGGRSKKRRKKINREDRFHHHHHHRRSAEMVSGGCCGGGDGEFDDHRFVVERDGSLTKEEGKTASLKGEEETRISARVEAERVWLELYQIGHLGFG
# RVSFTGIHQSGAERRFGERMGSEPTKVMVAVNASTIKDYPHPSISCKRAFEWTLEKIVRSNTSDFKILLLHVQVVDEDGFDDVDSIYASPDDFRDMRE
# SNKAKGLHLLEFFVNKCHEIGVGCEAWIKIGDPKDVICQEVKRVRPDYLVVGSRGLGRFQKVFVGTVSAFCVKHAECPVMTIKRNADETPSDAADD]
# Evidence for and against this transcript:
# % of transcript supported by hints (any source): 53.8
# CDS exons: 4/5
#      P:   4 
# CDS introns: 3/4
#      E:   3 
#      P:   2 
# 5'UTR exons and introns: 0/3
# 3'UTR exons and introns: 0/1
# hint groups fully obeyed: 3
#      E:   3 
# incompatible hint groups: 2
#      P:   2 (AL3G10630.t1,AL3G10640.t1)
# end gene g6165
Asue_scaffold8	AUGUSTUS	gene	175767	180791	.	-	.	ID=AsAag6165
Asue_scaffold8	AUGUSTUS	mRNA	175767	180791	.	-	.	ID=AsAag6165.t1;Parent=AsAag6165
Asue_scaffold8	AUGUSTUS	CDS	175979	176087	.	-	1	ID=AsAag6165.t1.cds;Parent=AsAag6165.t1
Asue_scaffold8	AUGUSTUS	CDS	176428	176546	.	-	0	ID=AsAag6165.t1.cds;Parent=AsAag6165.t1
Asue_scaffold8	AUGUSTUS	CDS	176670	176791	.	-	2	ID=AsAag6165.t1.cds;Parent=AsAag6165.t1
Asue_scaffold8	AUGUSTUS	CDS	177228	177436	.	-	1	ID=AsAag6165.t1.cds;Parent=AsAag6165.t1
Asue_scaffold8	AUGUSTUS	CDS	177803	178356	.	-	0	ID=AsAag6165.t1.cds;Parent=AsAag6165.t1
Asue_scaffold8	AUGUSTUS	exon	175979	176087	.	-	.	ID=AsAag6165.t1.exon1;Parent=AsAag6165.t1
Asue_scaffold8	AUGUSTUS	exon	176428	176546	.	-	.	ID=AsAag6165.t1.exon2;Parent=AsAag6165.t1
Asue_scaffold8	AUGUSTUS	exon	176670	176791	.	-	.	ID=AsAag6165.t1.exon3;Parent=AsAag6165.t1
Asue_scaffold8	AUGUSTUS	exon	177228	177436	.	-	.	ID=AsAag6165.t1.exon4;Parent=AsAag6165.t1
Asue_scaffold8	AUGUSTUS	exon	177803	178356	.	-	.	ID=AsAag6165.t1.exon5;Parent=AsAag6165.t1
###
# start gene g6166
# protein sequence = [MQDLSSTVSYSPSFSYYASSEYAAAAVKVSRENQSYNISHDESVKADSVKDEDADFEFETSPLHEETFVHFPTFKTDV
# VSIINKKDKEAAPENISERFSGNCLWSPLRSPAASKHSESSTSTPKRCRLKKFLTRSHSDGGVLAPSASKRCYIFKDLMRRSHSDGGSDVSKTSSPAV
# KVKDKTMSYKIGEGDKRRKSYLPYRQDLIGVFAVFQLLPYTHILRKSLLDRFMAFLQQISGLGALERSSPSILIGSSFRSGNGRLFDGKGIAYLGSRE
# KVGFNRRRLVLRVVAMSSSSSPPFKMNLNEYMVTLEKPLGIRFALSADGKIFVHAIKKGSNAEKARIIMVGDTLKKASDSSGGSLVEIKDFGDTEKMR
# VEKTGSFSLVLERPFSPFPIQYLLHLSDLDMLYNRGRVSFVTWNRNLLSSNLRASQGSGNSGYAAFSSKFFTSQGWKLLTRHSNSFQSGTQKNILSPP
# ISPLVSVFSEEVPGDGEWGYGNFPLEEYIKALDRSKGELSYNHALGMRYSKITEQIYVGSCIQTEEDVENLSEAGITAILNFQGGTEAQNWGIDSQKI
# NNACQKSEVLMINYPIKDADSFDLRKKLPLCVGLLLRLLKKNHRVFVTCTTGFDRSSACVIAYLHWMTDTSLHAAYSFVTGLHACKPDRPAIAWATWD
# LIAMVDDGKHDGTPTHSVTFVWNGHEGEDVLLVGDFTGNWKEPIKATHKGGPRFETEVRLSQGKYYYKYIINGDWRHSTTSPTERDDRGNTNNIIVVG
# DVANVRPTIQQPRKDANIIKVIERVLTESERFRLAKAARCIAFSVCPIRLCPKS]
# Evidence for and against this transcript:
# % of transcript supported by hints (any source): 82.6
# CDS exons: 10/11
#      P:  10 
# CDS introns: 9/10
#      E:   4 
#      P:   9 
# 5'UTR exons and introns: 0/1
# 3'UTR exons and introns: 0/1
# hint groups fully obeyed: 13
#      E:   4 
#      P:   9 
# incompatible hint groups: 10
#      P:  10 (TRINITY_GG_38_c517_g1_i2,AL3G10660.t1)
# end gene g6166
Asue_scaffold8	AUGUSTUS	gene	183438	187658	.	+	.	ID=AsAag6166
Asue_scaffold8	AUGUSTUS	mRNA	183438	187658	.	+	.	ID=AsAag6166.t1;Parent=AsAag6166
Asue_scaffold8	AUGUSTUS	CDS	183601	184230	.	+	0	ID=AsAag6166.t1.cds;Parent=AsAag6166.t1
Asue_scaffold8	AUGUSTUS	CDS	184580	184948	.	+	0	ID=AsAag6166.t1.cds;Parent=AsAag6166.t1
Asue_scaffold8	AUGUSTUS	CDS	185036	185142	.	+	0	ID=AsAag6166.t1.cds;Parent=AsAag6166.t1
Asue_scaffold8	AUGUSTUS	CDS	185346	185802	.	+	1	ID=AsAag6166.t1.cds;Parent=AsAag6166.t1
Asue_scaffold8	AUGUSTUS	CDS	185890	185958	.	+	0	ID=AsAag6166.t1.cds;Parent=AsAag6166.t1
Asue_scaffold8	AUGUSTUS	CDS	186061	186182	.	+	0	ID=AsAag6166.t1.cds;Parent=AsAag6166.t1
Asue_scaffold8	AUGUSTUS	CDS	186274	186489	.	+	1	ID=AsAag6166.t1.cds;Parent=AsAag6166.t1
Asue_scaffold8	AUGUSTUS	CDS	186580	186685	.	+	1	ID=AsAag6166.t1.cds;Parent=AsAag6166.t1
Asue_scaffold8	AUGUSTUS	CDS	186815	186927	.	+	0	ID=AsAag6166.t1.cds;Parent=AsAag6166.t1
Asue_scaffold8	AUGUSTUS	CDS	187125	187269	.	+	1	ID=AsAag6166.t1.cds;Parent=AsAag6166.t1
Asue_scaffold8	AUGUSTUS	CDS	187394	187516	.	+	0	ID=AsAag6166.t1.cds;Parent=AsAag6166.t1
Asue_scaffold8	AUGUSTUS	exon	183601	184230	.	+	.	ID=AsAag6166.t1.exon1;Parent=AsAag6166.t1
Asue_scaffold8	AUGUSTUS	exon	184580	184948	.	+	.	ID=AsAag6166.t1.exon2;Parent=AsAag6166.t1
Asue_scaffold8	AUGUSTUS	exon	185036	185142	.	+	.	ID=AsAag6166.t1.exon3;Parent=AsAag6166.t1
Asue_scaffold8	AUGUSTUS	exon	185346	185802	.	+	.	ID=AsAag6166.t1.exon4;Parent=AsAag6166.t1
Asue_scaffold8	AUGUSTUS	exon	185890	185958	.	+	.	ID=AsAag6166.t1.exon5;Parent=AsAag6166.t1
Asue_scaffold8	AUGUSTUS	exon	186061	186182	.	+	.	ID=AsAag6166.t1.exon6;Parent=AsAag6166.t1
Asue_scaffold8	AUGUSTUS	exon	186274	186489	.	+	.	ID=AsAag6166.t1.exon7;Parent=AsAag6166.t1
Asue_scaffold8	AUGUSTUS	exon	186580	186685	.	+	.	ID=AsAag6166.t1.exon8;Parent=AsAag6166.t1
Asue_scaffold8	AUGUSTUS	exon	186815	186927	.	+	.	ID=AsAag6166.t1.exon9;Parent=AsAag6166.t1
Asue_scaffold8	AUGUSTUS	exon	187125	187269	.	+	.	ID=AsAag6166.t1.exon10;Parent=AsAag6166.t1
Asue_scaffold8	AUGUSTUS	exon	187394	187516	.	+	.	ID=AsAag6166.t1.exon11;Parent=AsAag6166.t1
###
# start gene g6167
# protein sequence = [MGSDAYEEAIEALKKLLIEKEELKTVAAAKVEQITAALQTGTSSDKKAFDPVENIKQGFIKFKKEKYETNPALYGELA
# KGQSPKYMVFACSDSRVCPSHVLDFQPGDAFVVRNIANMVPPFDKVKYGGVGAAIEYAVLHLKVENIVVIGHSACGGIKGLMSFPLDGNNSTDFIEDW
# VKICLPAKSKVISELGDSAFEDQCGRCEREAVNVSLANLLTYPFVREGLVKGTLALKGGYYDFIKGAFELWGLEFGLSETSSVKDVAQILHWKL]
# Evidence for and against this transcript:
# % of transcript supported by hints (any source): 42.9
# CDS exons: 0/9
# CDS introns: 8/8
#      E:   8 
#      P:   4 
# 5'UTR exons and introns: 1/3
#      E:   1 
# 3'UTR exons and introns: 0/1
# hint groups fully obeyed: 13
#      E:   9 
#      P:   4 
# incompatible hint groups: 0
# end gene g6167
Asue_scaffold8	AUGUSTUS	gene	188518	191994	.	+	.	ID=AsAag6167
Asue_scaffold8	AUGUSTUS	mRNA	188518	191994	.	+	.	ID=AsAag6167.t1;Parent=AsAag6167
Asue_scaffold8	AUGUSTUS	CDS	189860	189912	.	+	0	ID=AsAag6167.t1.cds;Parent=AsAag6167.t1
Asue_scaffold8	AUGUSTUS	CDS	190063	190212	.	+	1	ID=AsAag6167.t1.cds;Parent=AsAag6167.t1
Asue_scaffold8	AUGUSTUS	CDS	190310	190358	.	+	1	ID=AsAag6167.t1.cds;Parent=AsAag6167.t1
Asue_scaffold8	AUGUSTUS	CDS	190464	190580	.	+	0	ID=AsAag6167.t1.cds;Parent=AsAag6167.t1
Asue_scaffold8	AUGUSTUS	CDS	190674	190727	.	+	0	ID=AsAag6167.t1.cds;Parent=AsAag6167.t1
Asue_scaffold8	AUGUSTUS	CDS	190987	191072	.	+	0	ID=AsAag6167.t1.cds;Parent=AsAag6167.t1
Asue_scaffold8	AUGUSTUS	CDS	191171	191276	.	+	1	ID=AsAag6167.t1.cds;Parent=AsAag6167.t1
Asue_scaffold8	AUGUSTUS	CDS	191370	191528	.	+	0	ID=AsAag6167.t1.cds;Parent=AsAag6167.t1
Asue_scaffold8	AUGUSTUS	CDS	191835	191873	.	+	0	ID=AsAag6167.t1.cds;Parent=AsAag6167.t1
Asue_scaffold8	AUGUSTUS	exon	189860	189912	.	+	.	ID=AsAag6167.t1.exon1;Parent=AsAag6167.t1
Asue_scaffold8	AUGUSTUS	exon	190063	190212	.	+	.	ID=AsAag6167.t1.exon2;Parent=AsAag6167.t1
Asue_scaffold8	AUGUSTUS	exon	190310	190358	.	+	.	ID=AsAag6167.t1.exon3;Parent=AsAag6167.t1
Asue_scaffold8	AUGUSTUS	exon	190464	190580	.	+	.	ID=AsAag6167.t1.exon4;Parent=AsAag6167.t1
Asue_scaffold8	AUGUSTUS	exon	190674	190727	.	+	.	ID=AsAag6167.t1.exon5;Parent=AsAag6167.t1
Asue_scaffold8	AUGUSTUS	exon	190987	191072	.	+	.	ID=AsAag6167.t1.exon6;Parent=AsAag6167.t1
Asue_scaffold8	AUGUSTUS	exon	191171	191276	.	+	.	ID=AsAag6167.t1.exon7;Parent=AsAag6167.t1
Asue_scaffold8	AUGUSTUS	exon	191370	191528	.	+	.	ID=AsAag6167.t1.exon8;Parent=AsAag6167.t1
Asue_scaffold8	AUGUSTUS	exon	191835	191873	.	+	.	ID=AsAag6167.t1.exon9;Parent=AsAag6167.t1
###
# start gene g6168
# protein sequence = [MKEKSESGGGVGYVRADQIDLKSLDEQLQRHLSKAWTMEKRKSLSDGEDNVNNTRHNQNNFGHRQLVFQRPLLGGGYX
# XXXXXXXXXIRSTEVGRSRREWEIDPSKLIVKSVIARGTFGTVHRGIYDGQDVAVKLLDWGEEGHRSDAEIASLRAAFTQEVAVWHKLDHPNVTKFIG
# AAMGTSEMSIQTENGQMGMPNNVCCVVVEYCPGGALKSFLIKTRRRKLAFKVVIQLSLDLARGLSYLHSQKIVHRDVKTENMLLDKSRTLKIADFGVA
# RLEASNPNDMTGETGTLGYMAPEVLNGSPYNRKCDVYSFGICLWEIYCCDMPYPDLSFSEVTSAVVRQNLRPEIPRCCPSSLANVMKRCWDANPEKRP
# EMEEVVAMLEAIDTSKGGGMIPPDQQQGCFCFRRHRGP]
# Evidence for and against this transcript:
# % of transcript supported by hints (any source): 69.2
# CDS exons: 5/5
#      P:   5 
# CDS introns: 4/4
#      E:   4 
#      P:   4 
# 5'UTR exons and introns: 0/3
# 3'UTR exons and introns: 0/1
# hint groups fully obeyed: 9
#      E:   4 
#      P:   5 
# incompatible hint groups: 7
#      P:   7 (AL3G10680.t1)
# end gene g6168
Asue_scaffold8	AUGUSTUS	gene	192088	195521	.	+	.	ID=AsAag6168
Asue_scaffold8	AUGUSTUS	mRNA	192088	195521	.	+	.	ID=AsAag6168.t1;Parent=AsAag6168
Asue_scaffold8	AUGUSTUS	CDS	193131	193527	.	+	0	ID=AsAag6168.t1.cds;Parent=AsAag6168.t1
Asue_scaffold8	AUGUSTUS	CDS	194119	194240	.	+	2	ID=AsAag6168.t1.cds;Parent=AsAag6168.t1
Asue_scaffold8	AUGUSTUS	CDS	194507	194703	.	+	0	ID=AsAag6168.t1.cds;Parent=AsAag6168.t1
Asue_scaffold8	AUGUSTUS	CDS	194799	195108	.	+	1	ID=AsAag6168.t1.cds;Parent=AsAag6168.t1
Asue_scaffold8	AUGUSTUS	CDS	195208	195414	.	+	0	ID=AsAag6168.t1.cds;Parent=AsAag6168.t1
Asue_scaffold8	AUGUSTUS	exon	193131	193527	.	+	.	ID=AsAag6168.t1.exon1;Parent=AsAag6168.t1
Asue_scaffold8	AUGUSTUS	exon	194119	194240	.	+	.	ID=AsAag6168.t1.exon2;Parent=AsAag6168.t1
Asue_scaffold8	AUGUSTUS	exon	194507	194703	.	+	.	ID=AsAag6168.t1.exon3;Parent=AsAag6168.t1
Asue_scaffold8	AUGUSTUS	exon	194799	195108	.	+	.	ID=AsAag6168.t1.exon4;Parent=AsAag6168.t1
Asue_scaffold8	AUGUSTUS	exon	195208	195414	.	+	.	ID=AsAag6168.t1.exon5;Parent=AsAag6168.t1
###
# start gene g6169
# protein sequence = [MAASFASLPTFSVVNSSRFPRRRIDFSCSKNPVQVRSCSGNTRENKQRGTFSSLKECAISLALSVGLIASVPSIASPP
# NAYAVANPAIPDVSVLISGPPIKDPEALLRYALPIDNKAIREVQKPLEDITDSLKIAGLKALDSVERNVRQANRSLQQGKSMIVAGFAESKKDHGIEM
# IEKLEAGMQDMLKIVEDRKRDAVASKQKEILKYVGGIEEDMVDGFPYEVPEEYRNMPLLKGRASVDMKVKIKDNPNIEDCVFRIVLDGYNAPVTAGNF
# VDLVERHFYDGMEIQRSDGFVVQTGDPEGPAEGFIDPSTEKTRTVPLEIMVTGKKTPFYGSTLEELGLYKAQVMLPFNAFGTMAMAREEFENDSGSSQ
# VFWLLKESELTPSNSNILDGRYAVFGYVTDNEDFLADLKVGDVIESIQVVSGLENLANPSYKIAG]
# Evidence for and against this transcript:
# % of transcript supported by hints (any source): 80
# CDS exons: 6/7
#      P:   6 
# CDS introns: 6/6
#      E:   6 
#      P:   6 
# 5'UTR exons and introns: 0/1
# 3'UTR exons and introns: 0/1
# hint groups fully obeyed: 12
#      E:   6 
#      P:   6 
# incompatible hint groups: 8
#      E:   1 
#      P:   7 (TRINITY_GG_38_c247_g1_i1)
# end gene g6169
Asue_scaffold8	AUGUSTUS	gene	195799	198233	.	-	.	ID=AsAag6169
Asue_scaffold8	AUGUSTUS	mRNA	195799	198233	.	-	.	ID=AsAag6169.t1;Parent=AsAag6169
Asue_scaffold8	AUGUSTUS	CDS	195890	196117	.	-	0	ID=AsAag6169.t1.cds;Parent=AsAag6169.t1
Asue_scaffold8	AUGUSTUS	CDS	196212	196283	.	-	0	ID=AsAag6169.t1.cds;Parent=AsAag6169.t1
Asue_scaffold8	AUGUSTUS	CDS	196369	196511	.	-	2	ID=AsAag6169.t1.cds;Parent=AsAag6169.t1
Asue_scaffold8	AUGUSTUS	CDS	196593	196828	.	-	1	ID=AsAag6169.t1.cds;Parent=AsAag6169.t1
Asue_scaffold8	AUGUSTUS	CDS	196952	197151	.	-	0	ID=AsAag6169.t1.cds;Parent=AsAag6169.t1
Asue_scaffold8	AUGUSTUS	CDS	197273	197566	.	-	0	ID=AsAag6169.t1.cds;Parent=AsAag6169.t1
Asue_scaffold8	AUGUSTUS	CDS	197870	198010	.	-	0	ID=AsAag6169.t1.cds;Parent=AsAag6169.t1
Asue_scaffold8	AUGUSTUS	exon	195890	196117	.	-	.	ID=AsAag6169.t1.exon1;Parent=AsAag6169.t1
Asue_scaffold8	AUGUSTUS	exon	196212	196283	.	-	.	ID=AsAag6169.t1.exon2;Parent=AsAag6169.t1
Asue_scaffold8	AUGUSTUS	exon	196369	196511	.	-	.	ID=AsAag6169.t1.exon3;Parent=AsAag6169.t1
Asue_scaffold8	AUGUSTUS	exon	196593	196828	.	-	.	ID=AsAag6169.t1.exon4;Parent=AsAag6169.t1
Asue_scaffold8	AUGUSTUS	exon	196952	197151	.	-	.	ID=AsAag6169.t1.exon5;Parent=AsAag6169.t1
Asue_scaffold8	AUGUSTUS	exon	197273	197566	.	-	.	ID=AsAag6169.t1.exon6;Parent=AsAag6169.t1
Asue_scaffold8	AUGUSTUS	exon	197870	198010	.	-	.	ID=AsAag6169.t1.exon7;Parent=AsAag6169.t1
###
# start gene g6170
# protein sequence = [MESNSFFFGPSASHGNNMFFLGNLNPVVQGGARSMMNMEETSKRRPFFSSPEDLYDDDYYDDQLPEKKRRLTTEQVHL
# LEKSFETENKLEPERKTQLAKKLGLQPRQVAVWFQNRRARWKTKQLERDYDLLKSTYDQLLSNYDSIVKDNDKLRSEVTSLTEKLQGKEETANEPPGL
# VPEPNQLDTVYINPAAIKTEDRLSSGSVGSAVLDEDAPQLLDSCDSYFPSIVPIQDTNASDNDNDRSCFADVFVPTTSPSHDHGESLAFWGWP]
# Evidence for and against this transcript:
# % of transcript supported by hints (any source): 33.3
# CDS exons: 0/4
# CDS introns: 3/3
#      E:   3 
# 5'UTR exons and introns: 0/1
# 3'UTR exons and introns: 0/1
# hint groups fully obeyed: 3
#      E:   3 
# incompatible hint groups: 0
# end gene g6170
Asue_scaffold8	AUGUSTUS	gene	204368	206358	.	+	.	ID=AsAag6170
Asue_scaffold8	AUGUSTUS	mRNA	204368	206358	.	+	.	ID=AsAag6170.t1;Parent=AsAag6170
Asue_scaffold8	AUGUSTUS	CDS	204829	204916	.	+	0	ID=AsAag6170.t1.cds;Parent=AsAag6170.t1
Asue_scaffold8	AUGUSTUS	CDS	204996	205132	.	+	2	ID=AsAag6170.t1.cds;Parent=AsAag6170.t1
Asue_scaffold8	AUGUSTUS	CDS	205236	205475	.	+	0	ID=AsAag6170.t1.cds;Parent=AsAag6170.t1
Asue_scaffold8	AUGUSTUS	CDS	205763	206107	.	+	0	ID=AsAag6170.t1.cds;Parent=AsAag6170.t1
Asue_scaffold8	AUGUSTUS	exon	204829	204916	.	+	.	ID=AsAag6170.t1.exon1;Parent=AsAag6170.t1
Asue_scaffold8	AUGUSTUS	exon	204996	205132	.	+	.	ID=AsAag6170.t1.exon2;Parent=AsAag6170.t1
Asue_scaffold8	AUGUSTUS	exon	205236	205475	.	+	.	ID=AsAag6170.t1.exon3;Parent=AsAag6170.t1
Asue_scaffold8	AUGUSTUS	exon	205763	206107	.	+	.	ID=AsAag6170.t1.exon4;Parent=AsAag6170.t1
###
# start gene g6171
# protein sequence = [MELTDSTTEQLGDSRSAALKEENRSFLGIDLNEIPTGPTLGGGCTGGQDDDGEYEPVEVVRSIHDNPDPAPGAPAEVP
# EPDRDASCAACGRPESTELVVVCDACERGFHLSCINDGVEAAPSADWMCSDCVTGGERSKLWPLGVKSKLILDMNASPPSDAEGYGGEETSDSRKHML
# ASSSCMGNSFDYAMMHSSFSSPGRGLASLEASGLIARNTKMSMDALGSHNLGFGFPLSLNNSSLPMRFPSLDPSELFLQNLRHFISERHGVLEDGWRV
# EFKQPLNGYQLCAVYCAPNGKTFSSIQDVACYLGLVVNGNYSCMDAEIRNESSLLQERLHMPKRRKTSRWPNNGFPEQKGSSVSAQLRRFPFNGQTMF
# PFAVKSGTHLQAGDSLNSGNNGCGCEEANNGLPMQYEDFFVLSLGRIDIRQSYHNVNVIYPIGYKSCWHDKITGSLFTCEVSDGTSGPVFKVTRSPCS
# KSFIPVGSTVFSCPKIDEMVEQNIDKQSDRRDSTQEHDDDANIETLLSDHSPPLGDDILSCLREKNFSKTFNCLRSEVGSSHVESDKILSYNQDHGVE
# IGEIVVEEDSLSAAWNKVSQKLVDACSIVMKQKGTMNFLCKHVDRETREINWDTMNEKDNVFLSLSRFCCSLAPHSVTCGEKDKSEIATLVDALSRWL
# DQNRFGLDADFVQEMIEHMPGAESCTNYRTLKSRSSSSVPVTVAEGALVVKPKGGENVKEEVFGEISRKSKKPKLNGDFGVRNLHPPPGRPMCLRLPP
# GLVGDFLQVSEVFWRFHEILGFEEAFSSEKLEQELINPVFDGLFLDKPGKDDKRSEMNFTNKDCTATEFFSLFDESRQPFPAKNTSASVLKETKAEDS
# SDFAISYSSHGPCVGALLTRTHISLLQVLICELQSKVAAFVDPNFDSGESRSRRGRKKDDSTLSAKRNKLHMLPVNEFTWPELARRYILSLLSMDGNL
# ESAEISARESGKVFRCLQGDGGLLCGSLTGVAGMEADSMLLAEAIKKISGSLTSENDVLSVEDDDSDGLDATETNTCNGDIPEWAQVLEPVKKLPTNV
# GTRIRKCVYEALERNPPEWAKKILEHSISKEVYKGNASGPTKKAVLSLLADVRGGDLVQKSVKGTKKRTSIGVSDVIMKKCRAVLRGVAAADEDKVFC
# TLLGRKLLNSSDNDDDGLLGTPAMVSRPLDFRTIDLRLAAGAYDGSTEAFLEDVLELWSSIRVMYADQPDYVELVATLSEKFKSLYEAEVLPLVQKLM
# EYRKLECLSAEMKKEIKDIVVSVNKLPKAPWDEGVCKVCGVDKDDDSVLLCDTCDAEYHTYCLNPPLIRIPDGNWYCPSCVIAKRMAQEALESYKLVR
# RRKGRKYQGQLTRTSMEMTAHLADVMEEKDYWEFSAEERILLLKLLCDELLSSSLVHQHLEQCAEAIIEMQQKLRSLSSEWKNAKMRQEFLTAKLAKV
# EPSILKDVGEPHNSGLFADQMGCDQRPQEGVGDGVTHDDSSTAYLNKNQGKAPLETDSQPGEFQDSQPGESHVNFESKISSPETITSPGRHDLPISDT
# SPHVTDNPSFEKDTSETLHKSVGRNHETHSLNSNAVEIPTAHDASSQASQELQACLQDLNATSHEIQNLQQSIRSIESQLLKQSIRRDFLGNDASGRL
# YWGCCFPDENPRILVDGSISLQKPVQADLMGSKVPPPFLHAVDHGRLRLSPWTYYETETEISELVQWLHDDDLKERDLRESILCWKRLRFGDVQKEKK
# QAQNLSAPILARGLETKAAMSMEKKYGPCIKLETETLKKRGKKTKVSEREKLCRCECLESILPSMIHCLICHKTFASDDEFEEHTESKCIPYSLATEE
# SKEISDSSKAKESLKSDYLNVKSSAGKAVGEISNVSELDSGLIRYQEEESISPYHFEEICSKFVTKDSNRDLVKEIGLIGSNGIPTFLPVSSTHHNDS
# VLINANSNKLDGGDSGDQVIFAGPETNVEGLNSESNLSFDGSVTDNHGGPLNKLTGLGFGFSEQKNKKSSGSGLKSCCVVPQAALKRITGKALPVFRF
# LKTNLLDMDVALPEEALRPSKSHPDRRRAWRVFVKSAQSIYELVQATFVVEDMIKTEYLKNEWWYWSSLSAAAKISTLSALSVRIFSLDAAIIYDKPI
# TPSDHNDETKPIISLPDQKSQPVSDSQEKSSRVNRRSGKKRKEPEGS]
# Evidence for and against this transcript:
# % of transcript supported by hints (any source): 90.5
# CDS exons: 10/10
#      P:  10 
# CDS introns: 9/9
#      E:   5 
#      P:   9 
# 5'UTR exons and introns: 0/1
# 3'UTR exons and introns: 0/1
# hint groups fully obeyed: 12
#      E:   5 
#      P:   7 
# incompatible hint groups: 8
#      P:   8 (TRINITY_GG_38_c854_g1_i1,AL3G10710.t1)
# end gene g6171
Asue_scaffold8	AUGUSTUS	gene	206469	215543	.	-	.	ID=AsAag6171
Asue_scaffold8	AUGUSTUS	mRNA	206469	215543	.	-	.	ID=AsAag6171.t1;Parent=AsAag6171
Asue_scaffold8	AUGUSTUS	CDS	206728	207039	.	-	0	ID=AsAag6171.t1.cds;Parent=AsAag6171.t1
Asue_scaffold8	AUGUSTUS	CDS	207138	209207	.	-	0	ID=AsAag6171.t1.cds;Parent=AsAag6171.t1
Asue_scaffold8	AUGUSTUS	CDS	209452	209886	.	-	0	ID=AsAag6171.t1.cds;Parent=AsAag6171.t1
Asue_scaffold8	AUGUSTUS	CDS	210240	210338	.	-	0	ID=AsAag6171.t1.cds;Parent=AsAag6171.t1
Asue_scaffold8	AUGUSTUS	CDS	210770	211105	.	-	0	ID=AsAag6171.t1.cds;Parent=AsAag6171.t1
Asue_scaffold8	AUGUSTUS	CDS	211318	211620	.	-	0	ID=AsAag6171.t1.cds;Parent=AsAag6171.t1
Asue_scaffold8	AUGUSTUS	CDS	211938	212618	.	-	0	ID=AsAag6171.t1.cds;Parent=AsAag6171.t1
Asue_scaffold8	AUGUSTUS	CDS	212724	213836	.	-	0	ID=AsAag6171.t1.cds;Parent=AsAag6171.t1
Asue_scaffold8	AUGUSTUS	CDS	213936	214623	.	-	1	ID=AsAag6171.t1.cds;Parent=AsAag6171.t1
Asue_scaffold8	AUGUSTUS	CDS	214967	215481	.	-	0	ID=AsAag6171.t1.cds;Parent=AsAag6171.t1
Asue_scaffold8	AUGUSTUS	exon	206728	207039	.	-	.	ID=AsAag6171.t1.exon1;Parent=AsAag6171.t1
Asue_scaffold8	AUGUSTUS	exon	207138	209207	.	-	.	ID=AsAag6171.t1.exon2;Parent=AsAag6171.t1
Asue_scaffold8	AUGUSTUS	exon	209452	209886	.	-	.	ID=AsAag6171.t1.exon3;Parent=AsAag6171.t1
Asue_scaffold8	AUGUSTUS	exon	210240	210338	.	-	.	ID=AsAag6171.t1.exon4;Parent=AsAag6171.t1
Asue_scaffold8	AUGUSTUS	exon	210770	211105	.	-	.	ID=AsAag6171.t1.exon5;Parent=AsAag6171.t1
Asue_scaffold8	AUGUSTUS	exon	211318	211620	.	-	.	ID=AsAag6171.t1.exon6;Parent=AsAag6171.t1
Asue_scaffold8	AUGUSTUS	exon	211938	212618	.	-	.	ID=AsAag6171.t1.exon7;Parent=AsAag6171.t1
Asue_scaffold8	AUGUSTUS	exon	212724	213836	.	-	.	ID=AsAag6171.t1.exon8;Parent=AsAag6171.t1
Asue_scaffold8	AUGUSTUS	exon	213936	214623	.	-	.	ID=AsAag6171.t1.exon9;Parent=AsAag6171.t1
Asue_scaffold8	AUGUSTUS	exon	214967	215481	.	-	.	ID=AsAag6171.t1.exon10;Parent=AsAag6171.t1
###
# start gene g6172
# protein sequence = [MDLRSQICDSLCQKKEVLSPSPICISSSNSPRSTADSEFSVFSRRLCHRHCLPSPSISFSCSVLSSSFGDIVESSMDP
# QTQNTSLPRVQNVEKGVSDLELGEGVMEKLVSPSGEDMNSRAQLNVKENRKNVTTGVTSFYSRISFYSVATLVVITILVGSIFVLWFDTRNVGTLHKL
# LYVFLSAATIPYIGLLFICLCNDVPVPSYRLGAEGRFGIYLATMVVIYCISYSIEDFDVMMEVSFLAIMSITGAVAIVQLHSPAEDLNSSRTTFILFL
# GTMSAILGCVAKDSWMSLSGSLCFFMVVMCLIKINCLAADHFEEQQRERRRRRHRHPDCSKDVGE]
# Evidence for and against this transcript:
# % of transcript supported by hints (any source): 54.5
# CDS exons: 4/5
#      P:   4 
# CDS introns: 2/4
#      E:   2 
#      P:   2 
# 5'UTR exons and introns: 0/1
# 3'UTR exons and introns: 0/1
# hint groups fully obeyed: 4
#      E:   2 
#      P:   2 
# incompatible hint groups: 6
#      P:   6 (TRINITY_GG_38_c749_g1_i1,TRINITY_GG_38_c749_g1_i2,AL3G10724.t1)
# end gene g6172
Asue_scaffold8	AUGUSTUS	gene	215898	217799	.	+	.	ID=AsAag6172
Asue_scaffold8	AUGUSTUS	mRNA	215898	217799	.	+	.	ID=AsAag6172.t1;Parent=AsAag6172
Asue_scaffold8	AUGUSTUS	CDS	215923	215971	.	+	0	ID=AsAag6172.t1.cds;Parent=AsAag6172.t1
Asue_scaffold8	AUGUSTUS	CDS	216435	216551	.	+	2	ID=AsAag6172.t1.cds;Parent=AsAag6172.t1
Asue_scaffold8	AUGUSTUS	CDS	216630	216742	.	+	2	ID=AsAag6172.t1.cds;Parent=AsAag6172.t1
Asue_scaffold8	AUGUSTUS	CDS	216817	217067	.	+	0	ID=AsAag6172.t1.cds;Parent=AsAag6172.t1
Asue_scaffold8	AUGUSTUS	CDS	217180	217669	.	+	1	ID=AsAag6172.t1.cds;Parent=AsAag6172.t1
Asue_scaffold8	AUGUSTUS	exon	215923	215971	.	+	.	ID=AsAag6172.t1.exon1;Parent=AsAag6172.t1
Asue_scaffold8	AUGUSTUS	exon	216435	216551	.	+	.	ID=AsAag6172.t1.exon2;Parent=AsAag6172.t1
Asue_scaffold8	AUGUSTUS	exon	216630	216742	.	+	.	ID=AsAag6172.t1.exon3;Parent=AsAag6172.t1
Asue_scaffold8	AUGUSTUS	exon	216817	217067	.	+	.	ID=AsAag6172.t1.exon4;Parent=AsAag6172.t1
Asue_scaffold8	AUGUSTUS	exon	217180	217669	.	+	.	ID=AsAag6172.t1.exon5;Parent=AsAag6172.t1
###
# start gene g6173
# protein sequence = [MAHFLDLNSLTNTSPLITKLSENRKTGKSGGFACRRSEEFQEPDSLHFTRRMTLGFAVSIGLTGIFGENNVSLAQDNG
# FWIDGPLPIPPIYNNIVNEKTGTRTFIKKGVYVADIGTKGRMYRVKKNAFDLLAMEDLIGPDTLNYVKKYLRLKSTFLFYDFDNLISAAASEDKQPLT
# DLANRLFDNFEKLEDAAKTKNLAETESCYKDTKILLQEVMTRMA]
# Evidence for and against this transcript:
# % of transcript supported by hints (any source): 71.4
# CDS exons: 3/3
#      P:   3 
# CDS introns: 2/2
#      E:   2 
#      P:   2 
# 5'UTR exons and introns: 0/1
# 3'UTR exons and introns: 0/1
# hint groups fully obeyed: 2
#      E:   2 
# incompatible hint groups: 1
#      P:   1 (AL3G10726.t1)
# end gene g6173
Asue_scaffold8	AUGUSTUS	gene	218002	219073	.	-	.	ID=AsAag6173
Asue_scaffold8	AUGUSTUS	mRNA	218002	219073	.	-	.	ID=AsAag6173.t1;Parent=AsAag6173
Asue_scaffold8	AUGUSTUS	CDS	218086	218184	.	-	0	ID=AsAag6173.t1.cds;Parent=AsAag6173.t1
Asue_scaffold8	AUGUSTUS	CDS	218325	218611	.	-	2	ID=AsAag6173.t1.cds;Parent=AsAag6173.t1
Asue_scaffold8	AUGUSTUS	CDS	218717	218993	.	-	0	ID=AsAag6173.t1.cds;Parent=AsAag6173.t1
Asue_scaffold8	AUGUSTUS	exon	218086	218184	.	-	.	ID=AsAag6173.t1.exon1;Parent=AsAag6173.t1
Asue_scaffold8	AUGUSTUS	exon	218325	218611	.	-	.	ID=AsAag6173.t1.exon2;Parent=AsAag6173.t1
Asue_scaffold8	AUGUSTUS	exon	218717	218993	.	-	.	ID=AsAag6173.t1.exon3;Parent=AsAag6173.t1
###
# start gene g6174
# protein sequence = [MDPQTQNTSLQRLQNVENRVVKVLELAGGVMEELASPSGPKKEFVNSHCREFMQSMKDIQVTLREEIKSACEYRPFEK
# CDYNARIANEICFQKLEYVLTQLDDLKQTADQYPSSD]
# Evidence for and against this transcript:
# % of transcript supported by hints (any source): 66.7
# CDS exons: 3/3
#      P:   3 
# CDS introns: 2/2
#      E:   2 
#      P:   2 
# 5'UTR exons and introns: 1/3
#      E:   1 
# 3'UTR exons and introns: 0/1
# hint groups fully obeyed: 5
#      E:   3 
#      P:   2 
# incompatible hint groups: 5
#      P:   5 (TRINITY_GG_38_c709_g1_i1,AL3G10740.t1)
# end gene g6174
Asue_scaffold8	AUGUSTUS	gene	219228	220879	.	+	.	ID=AsAag6174
Asue_scaffold8	AUGUSTUS	mRNA	219228	220879	.	+	.	ID=AsAag6174.t1;Parent=AsAag6174
Asue_scaffold8	AUGUSTUS	CDS	219484	219537	.	+	0	ID=AsAag6174.t1.cds;Parent=AsAag6174.t1
Asue_scaffold8	AUGUSTUS	CDS	219626	219742	.	+	0	ID=AsAag6174.t1.cds;Parent=AsAag6174.t1
Asue_scaffold8	AUGUSTUS	CDS	220534	220710	.	+	0	ID=AsAag6174.t1.cds;Parent=AsAag6174.t1
Asue_scaffold8	AUGUSTUS	exon	219484	219537	.	+	.	ID=AsAag6174.t1.exon1;Parent=AsAag6174.t1
Asue_scaffold8	AUGUSTUS	exon	219626	219742	.	+	.	ID=AsAag6174.t1.exon2;Parent=AsAag6174.t1
Asue_scaffold8	AUGUSTUS	exon	220534	220710	.	+	.	ID=AsAag6174.t1.exon3;Parent=AsAag6174.t1
###
# start gene g6175
# protein sequence = [MSHQSPPISEVDATDDMHEALFAKRGCCFLMPCLASSQPSTRGGSVWWQRITTVDKLEPDERWWIRGWRRMREWSELV
# AGPRWKTFIRRFGRNHCCGGGGRVGNSSGGCGAMPNRSDHGKFRYDPLSYSLNFDDGKQTGHFDDEFPYRDYSMRFAAPSLPVSTKCSIDFDSDMMDK]
# Evidence for and against this transcript:
# % of transcript supported by hints (any source): 33.3
# CDS exons: 1/1
#      P:   1 
# CDS introns: 0/0
# 5'UTR exons and introns: 0/1
# 3'UTR exons and introns: 0/1
# hint groups fully obeyed: 0
# incompatible hint groups: 3
#      P:   3 (TRINITY_GG_38_c2808_g1_i1,AL3G10750.t1)
# end gene g6175
Asue_scaffold8	AUGUSTUS	gene	221318	222165	.	+	.	ID=AsAag6175
Asue_scaffold8	AUGUSTUS	mRNA	221318	222165	.	+	.	ID=AsAag6175.t1;Parent=AsAag6175
Asue_scaffold8	AUGUSTUS	CDS	221462	221992	.	+	0	ID=AsAag6175.t1.cds;Parent=AsAag6175.t1
Asue_scaffold8	AUGUSTUS	exon	221462	221992	.	+	.	ID=AsAag6175.t1.exon1;Parent=AsAag6175.t1
###
# start gene g6176
# protein sequence = [MIRCKCMVQIVHAVDKMVPWHKLPVFLGLAYLEVRRHLHQEYNLLNVGQSPVGTRFDPANYPYRTADGKFNDPFNEGV
# GSQNSFFGRNCAPVDQKTKLLRPDPMVVATKLLGRRKFIDTGKQFNMIAASWIQFMIHDWIDHLEDTRQIELVAPKEVANKCPLSSFRFFKTKEVPTG
# FFEIKTGSLNIRTPWWDSSVIYGSNSKTLDRVRTYKDGKLKISEETGLLLHDDGGLAISGDIRNSWVGVSALQALFIKEHNAVCDALKDEDKDLEDED
# LYRYARLVTSAVIAKIHTIDWTVQLLKTDTLLAGMRANWYGLLGKKFKDSFGHAGSSILGGVVGMKKPQNHGVSYSLTEDFTSVYRMHSLLPDHLQMR
# DIDDVPGTNKSLPLIKEISMENLIGPKGEETMSQIGFTKLMVSMGHQASGALELMNYPMWLRDIVPQDPNGQDRPDHVDLAALEIYRDRERNVPRYND
# FRRSMFMIPITKWEDLTDDEEAIEVLDDVYDGDVEELDLLVGLMAEKKIKGFAISETAFYIFLLMATRRLEADRFFTSDFNETIYTKKGLKWVNTTES
# LKDVFDRHYPEMTDKWMNSESAFSVWDSPPVTKNPIPLYLRFPS]
# Evidence for and against this transcript:
# % of transcript supported by hints (any source): 0
# CDS exons: 0/9
# CDS introns: 0/8
# 5'UTR exons and introns: 0/1
# 3'UTR exons and introns: 0/1
# hint groups fully obeyed: 0
# incompatible hint groups: 0
# end gene g6176
Asue_scaffold8	AUGUSTUS	gene	225038	228073	.	+	.	ID=AsAag6176
Asue_scaffold8	AUGUSTUS	mRNA	225038	228073	.	+	.	ID=AsAag6176.t1;Parent=AsAag6176
Asue_scaffold8	AUGUSTUS	CDS	225105	225395	.	+	0	ID=AsAag6176.t1.cds;Parent=AsAag6176.t1
Asue_scaffold8	AUGUSTUS	CDS	225503	225652	.	+	0	ID=AsAag6176.t1.cds;Parent=AsAag6176.t1
Asue_scaffold8	AUGUSTUS	CDS	225751	225884	.	+	0	ID=AsAag6176.t1.cds;Parent=AsAag6176.t1
Asue_scaffold8	AUGUSTUS	CDS	226107	226323	.	+	1	ID=AsAag6176.t1.cds;Parent=AsAag6176.t1
Asue_scaffold8	AUGUSTUS	CDS	226414	226559	.	+	0	ID=AsAag6176.t1.cds;Parent=AsAag6176.t1
Asue_scaffold8	AUGUSTUS	CDS	226657	226884	.	+	1	ID=AsAag6176.t1.cds;Parent=AsAag6176.t1
Asue_scaffold8	AUGUSTUS	CDS	226979	227181	.	+	1	ID=AsAag6176.t1.cds;Parent=AsAag6176.t1
Asue_scaffold8	AUGUSTUS	CDS	227259	227502	.	+	2	ID=AsAag6176.t1.cds;Parent=AsAag6176.t1
Asue_scaffold8	AUGUSTUS	CDS	227626	227851	.	+	1	ID=AsAag6176.t1.cds;Parent=AsAag6176.t1
Asue_scaffold8	AUGUSTUS	exon	225105	225395	.	+	.	ID=AsAag6176.t1.exon1;Parent=AsAag6176.t1
Asue_scaffold8	AUGUSTUS	exon	225503	225652	.	+	.	ID=AsAag6176.t1.exon2;Parent=AsAag6176.t1
Asue_scaffold8	AUGUSTUS	exon	225751	225884	.	+	.	ID=AsAag6176.t1.exon3;Parent=AsAag6176.t1
Asue_scaffold8	AUGUSTUS	exon	226107	226323	.	+	.	ID=AsAag6176.t1.exon4;Parent=AsAag6176.t1
Asue_scaffold8	AUGUSTUS	exon	226414	226559	.	+	.	ID=AsAag6176.t1.exon5;Parent=AsAag6176.t1
Asue_scaffold8	AUGUSTUS	exon	226657	226884	.	+	.	ID=AsAag6176.t1.exon6;Parent=AsAag6176.t1
Asue_scaffold8	AUGUSTUS	exon	226979	227181	.	+	.	ID=AsAag6176.t1.exon7;Parent=AsAag6176.t1
Asue_scaffold8	AUGUSTUS	exon	227259	227502	.	+	.	ID=AsAag6176.t1.exon8;Parent=AsAag6176.t1
Asue_scaffold8	AUGUSTUS	exon	227626	227851	.	+	.	ID=AsAag6176.t1.exon9;Parent=AsAag6176.t1
###
# start gene g6177
# protein sequence = [MLKNYPLPKVFFTIFLAIIVLYREHRASVKGEEEIQKRMVTRLIVLSMLTQPPTIVTQPNNDAPPPLPFDPFRDSEST
# AEQQPNDEPPSSHASPSLEEIIVQPEDDPLRDSESTAEQQPNDEPPSSHASPSLEEIIVQPEDDPLRDSESTAEQQPNDEPPSSHASPSLEEIIVQPE
# DDPLRDSESTAEQQPNDEPPSSHASPSLEEIIVQPEDDPLRDSESTAEQQPNDEPPSSHASPSLEEIIVQPEDDPLRDSESTAEQQLNDEPPSSHASP
# SLEEIIVQKPEDDAPPRGQLE]
# Evidence for and against this transcript:
# % of transcript supported by hints (any source): 0
# CDS exons: 0/1
# CDS introns: 0/0
# 5'UTR exons and introns: 0/1
# 3'UTR exons and introns: 0/1
# hint groups fully obeyed: 0
# incompatible hint groups: 0
# end gene g6177
Asue_scaffold8	AUGUSTUS	gene	230928	231983	.	-	.	ID=AsAag6177
Asue_scaffold8	AUGUSTUS	mRNA	230928	231983	.	-	.	ID=AsAag6177.t1;Parent=AsAag6177
Asue_scaffold8	AUGUSTUS	CDS	231076	231963	.	-	0	ID=AsAag6177.t1.cds;Parent=AsAag6177.t1
Asue_scaffold8	AUGUSTUS	exon	231076	231963	.	-	.	ID=AsAag6177.t1.exon1;Parent=AsAag6177.t1
###
# start gene g6178
# protein sequence = [MAEIATDAIKTEAVGFSVQTTPLPQPSQVAAVSAPRFRDRSSLNCTHCHRQGHEVTECFLVHGYPDWWLEQNGSNGSA
# TRGSSGRGNSGRGNNNRGGRSSSSSYRGRGRANAASTSSPSTNTTQINQLISLLQAQNQTTSTEKLSGKTQLTDVIIDTGASHHMTGDVTLLTDVKDI
# IPSPVTKPDGTASRATKPLRIFGCLCYAHYRARDKDKFGERSRRCVFVGYPYGKKGWRLYDLDNNKFFVSRDVVFQETVFPFATIDTDSLTVSPSTMP
# SSTIFQDDDWIQPLPVAPSPSSDLFSSAPPPVPIPTTAELPLAPTPAPITTPTPVSPSASTPASPSSPSSHTPSNSSSSSSSSSSSPEASPGLPELLG
# KGHRVKQPSVLLKDYLLPPPQNQQAITKLL]
# Evidence for and against this transcript:
# % of transcript supported by hints (any source): 0
# CDS exons: 0/4
# CDS introns: 0/3
# 5'UTR exons and introns: 0/1
# 3'UTR exons and introns: 0/1
# hint groups fully obeyed: 0
# incompatible hint groups: 0
# end gene g6178
Asue_scaffold8	AUGUSTUS	gene	232168	235391	.	+	.	ID=AsAag6178
Asue_scaffold8	AUGUSTUS	mRNA	232168	235391	.	+	.	ID=AsAag6178.t1;Parent=AsAag6178
Asue_scaffold8	AUGUSTUS	CDS	232332	232349	.	+	0	ID=AsAag6178.t1.cds;Parent=AsAag6178.t1
Asue_scaffold8	AUGUSTUS	CDS	233007	233568	.	+	0	ID=AsAag6178.t1.cds;Parent=AsAag6178.t1
Asue_scaffold8	AUGUSTUS	CDS	234493	235073	.	+	2	ID=AsAag6178.t1.cds;Parent=AsAag6178.t1
Asue_scaffold8	AUGUSTUS	CDS	235279	235326	.	+	0	ID=AsAag6178.t1.cds;Parent=AsAag6178.t1
Asue_scaffold8	AUGUSTUS	exon	232332	232349	.	+	.	ID=AsAag6178.t1.exon1;Parent=AsAag6178.t1
Asue_scaffold8	AUGUSTUS	exon	233007	233568	.	+	.	ID=AsAag6178.t1.exon2;Parent=AsAag6178.t1
Asue_scaffold8	AUGUSTUS	exon	234493	235073	.	+	.	ID=AsAag6178.t1.exon3;Parent=AsAag6178.t1
Asue_scaffold8	AUGUSTUS	exon	235279	235326	.	+	.	ID=AsAag6178.t1.exon4;Parent=AsAag6178.t1
###
# start gene g6179
# protein sequence = [MGKNQSESADWRLTAAVYFFFYHIVTLSEIIGEEDDELDELDEFEGVCELGDEGEAGVEADGETGVGVVIGAGVGAKG
# NSAVVGIGTGGGADENRSDEGEGATGNG]
# Evidence for and against this transcript:
# % of transcript supported by hints (any source): 0
# CDS exons: 0/2
# CDS introns: 0/1
# 5'UTR exons and introns: 0/1
# 3'UTR exons and introns: 0/1
# hint groups fully obeyed: 0
# incompatible hint groups: 0
# end gene g6179
Asue_scaffold8	AUGUSTUS	gene	234628	237123	.	-	.	ID=AsAag6179
Asue_scaffold8	AUGUSTUS	mRNA	234628	237123	.	-	.	ID=AsAag6179.t1;Parent=AsAag6179
Asue_scaffold8	AUGUSTUS	CDS	234767	234993	.	-	2	ID=AsAag6179.t1.cds;Parent=AsAag6179.t1
Asue_scaffold8	AUGUSTUS	CDS	236976	237069	.	-	0	ID=AsAag6179.t1.cds;Parent=AsAag6179.t1
Asue_scaffold8	AUGUSTUS	exon	234767	234993	.	-	.	ID=AsAag6179.t1.exon1;Parent=AsAag6179.t1
Asue_scaffold8	AUGUSTUS	exon	236976	237069	.	-	.	ID=AsAag6179.t1.exon2;Parent=AsAag6179.t1
###
# start gene g6180
# protein sequence = [MGSTMEDEKDAFYIVRKGDIIGVYRSLSECQEQAGSSVSHPAMSVYKGYGWPKGAEDLLSSFGIKNALFSINASHVKD
# DAFGKLIPCPVQQPSSSQGESLNKSSPSKRLQDMGSSESGSFSPSPPQKHLKIENDMVRRIPSSFLTRTPILQNDSCTIEFDGASKGNPGKAGAGAVL
# RASDTSVLFYLREGVGIAINNVAEYRALILGLRSALDKGFKDVRVQGDSMLVVMQVQDAWKTKHPKMAELCKQAKELKSKFKTFHIEHVDRELNSEAD
# KQANCAIILAGELDEELQKNNMDLISVDRERNVPRYNEFRRSMFMIPITKWEDLTEDEEAIKVLDDVYDGDVEELDLLVGLMAEKKIKGFAISETAFY
# IFLIMATRRLEADRFFTSDFNETIYTKKGLEWVNTTESLKDVFDRHYPNMTDKWMNSESAFSVWDSPPVTKNPIPLYLRIPS]
# Evidence for and against this transcript:
# % of transcript supported by hints (any source): 61.9
# CDS exons: 7/9
#      P:   7 
# CDS introns: 6/8
#      P:   6 
# 5'UTR exons and introns: 0/3
# 3'UTR exons and introns: 0/1
# hint groups fully obeyed: 3
#      P:   3 
# incompatible hint groups: 6
#      P:   6 (AL3G10790.t1,TRINITY_GG_38_c1217_g1_i1)
# end gene g6180
Asue_scaffold8	AUGUSTUS	gene	237288	244313	.	+	.	ID=AsAag6180
Asue_scaffold8	AUGUSTUS	mRNA	237288	244313	.	+	.	ID=AsAag6180.t1;Parent=AsAag6180
Asue_scaffold8	AUGUSTUS	CDS	240385	240495	.	+	0	ID=AsAag6180.t1.cds;Parent=AsAag6180.t1
Asue_scaffold8	AUGUSTUS	CDS	240588	240746	.	+	0	ID=AsAag6180.t1.cds;Parent=AsAag6180.t1
Asue_scaffold8	AUGUSTUS	CDS	240917	240982	.	+	0	ID=AsAag6180.t1.cds;Parent=AsAag6180.t1
Asue_scaffold8	AUGUSTUS	CDS	241117	241236	.	+	0	ID=AsAag6180.t1.cds;Parent=AsAag6180.t1
Asue_scaffold8	AUGUSTUS	CDS	241327	241563	.	+	0	ID=AsAag6180.t1.cds;Parent=AsAag6180.t1
Asue_scaffold8	AUGUSTUS	CDS	241663	241770	.	+	0	ID=AsAag6180.t1.cds;Parent=AsAag6180.t1
Asue_scaffold8	AUGUSTUS	CDS	241942	242042	.	+	0	ID=AsAag6180.t1.cds;Parent=AsAag6180.t1
Asue_scaffold8	AUGUSTUS	CDS	243518	243754	.	+	1	ID=AsAag6180.t1.cds;Parent=AsAag6180.t1
Asue_scaffold8	AUGUSTUS	CDS	243883	244108	.	+	1	ID=AsAag6180.t1.cds;Parent=AsAag6180.t1
Asue_scaffold8	AUGUSTUS	exon	240385	240495	.	+	.	ID=AsAag6180.t1.exon1;Parent=AsAag6180.t1
Asue_scaffold8	AUGUSTUS	exon	240588	240746	.	+	.	ID=AsAag6180.t1.exon2;Parent=AsAag6180.t1
Asue_scaffold8	AUGUSTUS	exon	240917	240982	.	+	.	ID=AsAag6180.t1.exon3;Parent=AsAag6180.t1
Asue_scaffold8	AUGUSTUS	exon	241117	241236	.	+	.	ID=AsAag6180.t1.exon4;Parent=AsAag6180.t1
Asue_scaffold8	AUGUSTUS	exon	241327	241563	.	+	.	ID=AsAag6180.t1.exon5;Parent=AsAag6180.t1
Asue_scaffold8	AUGUSTUS	exon	241663	241770	.	+	.	ID=AsAag6180.t1.exon6;Parent=AsAag6180.t1
Asue_scaffold8	AUGUSTUS	exon	241942	242042	.	+	.	ID=AsAag6180.t1.exon7;Parent=AsAag6180.t1
Asue_scaffold8	AUGUSTUS	exon	243518	243754	.	+	.	ID=AsAag6180.t1.exon8;Parent=AsAag6180.t1
Asue_scaffold8	AUGUSTUS	exon	243883	244108	.	+	.	ID=AsAag6180.t1.exon9;Parent=AsAag6180.t1
###
# start gene g6181
# protein sequence = [MLKNYPLPKVFFTIFLAIIVLYREHRASVKGEEEIQKRMVTRLIVLSMLTQPPTIVTQPNNDAPPPLPFDPFRDSEST
# AEQQPNDEPPSSHASPSLEEIIVQPEDDPLRDSESTAEQQPNDEPPSSHASPSLEEIIVQPEDDPLRDSESTAEQQPNDEPPSSHASPSLEEIIVQPE
# DDPLRDSESTAEQQPNDEPPSSHASPSLEEIIVQPEDDPLRDSESTAEQQPNDEPPSSHASPSLEEIIVQPEDDPLRDSESTAEQQLNDEPPSSHASP
# SLEEIIVQKPEDDAPPRGQLE]
# Evidence for and against this transcript:
# % of transcript supported by hints (any source): 0
# CDS exons: 0/1
# CDS introns: 0/0
# 5'UTR exons and introns: 0/1
# 3'UTR exons and introns: 0/1
# hint groups fully obeyed: 0
# incompatible hint groups: 0
# end gene g6181
Asue_scaffold8	AUGUSTUS	gene	246914	248093	.	-	.	ID=AsAag6181
Asue_scaffold8	AUGUSTUS	mRNA	246914	248093	.	-	.	ID=AsAag6181.t1;Parent=AsAag6181
Asue_scaffold8	AUGUSTUS	CDS	247062	247949	.	-	0	ID=AsAag6181.t1.cds;Parent=AsAag6181.t1
Asue_scaffold8	AUGUSTUS	exon	247062	247949	.	-	.	ID=AsAag6181.t1.exon1;Parent=AsAag6181.t1
###
# start gene g6182
# protein sequence = [MPSKQRLSGFQFKPHHFRNHLKVFLVHGYPDWWLEQNGSNGSATRGSSGRGNSGRGNNNRGGRSSSSSYRGRGRANAA
# STSSPSTNTTQINQLISLLQAQNQTTSTEKLSGKTQLTDVIIDTGASHHMTGDVTLLTDVKDIIPSPVTKPDGTASRATKPLRIFGCLCYAHYRARDK
# DKFGERSRRCVFVGYPYGKKGWRLYDLDNNKFFVSRDVVFQETVFPFATIDTDSLTVSPSTMPSSTIFQDDDWIQPLPVAPSPSSDLFSSAPPPVPIP
# TTAELPLAPNSSPDNDSDSGFTIGFYSSFTFVT]
# Evidence for and against this transcript:
# % of transcript supported by hints (any source): 0
# CDS exons: 0/3
# CDS introns: 0/2
# 5'UTR exons and introns: 0/1
# 3'UTR exons and introns: 0/1
# hint groups fully obeyed: 0
# incompatible hint groups: 0
# end gene g6182
Asue_scaffold8	AUGUSTUS	gene	248948	251193	.	+	.	ID=AsAag6182
Asue_scaffold8	AUGUSTUS	mRNA	248948	251193	.	+	.	ID=AsAag6182.t1;Parent=AsAag6182
Asue_scaffold8	AUGUSTUS	CDS	248994	249058	.	+	0	ID=AsAag6182.t1.cds;Parent=AsAag6182.t1
Asue_scaffold8	AUGUSTUS	CDS	249144	249553	.	+	1	ID=AsAag6182.t1.cds;Parent=AsAag6182.t1
Asue_scaffold8	AUGUSTUS	CDS	250478	250926	.	+	2	ID=AsAag6182.t1.cds;Parent=AsAag6182.t1
Asue_scaffold8	AUGUSTUS	exon	248994	249058	.	+	.	ID=AsAag6182.t1.exon1;Parent=AsAag6182.t1
Asue_scaffold8	AUGUSTUS	exon	249144	249553	.	+	.	ID=AsAag6182.t1.exon2;Parent=AsAag6182.t1
Asue_scaffold8	AUGUSTUS	exon	250478	250926	.	+	.	ID=AsAag6182.t1.exon3;Parent=AsAag6182.t1
###
# start gene g6183
# protein sequence = [MGSTMEDEKDAFYIVRKGDIIGVYRSLSECQEQAGSSVSHPAMSVYKGYGWPKGAEDLLSSFGIKNALFSINASHVKD
# DAFGKLIPCPVQQPSSSQGESLNKSSPSKRLQDMGSSESGSFSPSPPQKHLKIENDMVRRIPSSFLTRTPILQNDSCTIEFDGASKGNPGKAGAGAVL
# RASDTSVLFYLREGVGIAINNVAEYRALILGLRFQDAWKTKHPKMAELCKQAKELKSKFKTFHIEHVDRCELELNIFEFIAINCELSGLQELNSEADK
# QANCAIILAVYRDRERNVPRYNEFRRSMFMIPITKWEDLTEDEEAIKVLDDVYDGDVEELDLLVGLMAEKKIKGFAISETAFYIFLIMATRRLEADRF
# FTSDFNETIYTKKGLEWVNTTESLKDVFDRHYPNMTDKWMNSESAFSVWDSPPVTKNPIPLYLRIPS]
# Evidence for and against this transcript:
# % of transcript supported by hints (any source): 0
# CDS exons: 0/9
# CDS introns: 0/8
# 5'UTR exons and introns: 0/3
# 3'UTR exons and introns: 0/1
# hint groups fully obeyed: 0
# incompatible hint groups: 0
# end gene g6183
Asue_scaffold8	AUGUSTUS	gene	253278	260325	.	+	.	ID=AsAag6183
Asue_scaffold8	AUGUSTUS	mRNA	253278	260325	.	+	.	ID=AsAag6183.t1;Parent=AsAag6183
Asue_scaffold8	AUGUSTUS	CDS	256376	256486	.	+	0	ID=AsAag6183.t1.cds;Parent=AsAag6183.t1
Asue_scaffold8	AUGUSTUS	CDS	256578	256736	.	+	0	ID=AsAag6183.t1.cds;Parent=AsAag6183.t1
Asue_scaffold8	AUGUSTUS	CDS	256907	256972	.	+	0	ID=AsAag6183.t1.cds;Parent=AsAag6183.t1
Asue_scaffold8	AUGUSTUS	CDS	257107	257226	.	+	0	ID=AsAag6183.t1.cds;Parent=AsAag6183.t1
Asue_scaffold8	AUGUSTUS	CDS	257317	257486	.	+	0	ID=AsAag6183.t1.cds;Parent=AsAag6183.t1
Asue_scaffold8	AUGUSTUS	CDS	257653	257761	.	+	1	ID=AsAag6183.t1.cds;Parent=AsAag6183.t1
Asue_scaffold8	AUGUSTUS	CDS	257871	257985	.	+	0	ID=AsAag6183.t1.cds;Parent=AsAag6183.t1
Asue_scaffold8	AUGUSTUS	CDS	259506	259749	.	+	2	ID=AsAag6183.t1.cds;Parent=AsAag6183.t1
Asue_scaffold8	AUGUSTUS	CDS	259878	260103	.	+	1	ID=AsAag6183.t1.cds;Parent=AsAag6183.t1
Asue_scaffold8	AUGUSTUS	exon	256376	256486	.	+	.	ID=AsAag6183.t1.exon1;Parent=AsAag6183.t1
Asue_scaffold8	AUGUSTUS	exon	256578	256736	.	+	.	ID=AsAag6183.t1.exon2;Parent=AsAag6183.t1
Asue_scaffold8	AUGUSTUS	exon	256907	256972	.	+	.	ID=AsAag6183.t1.exon3;Parent=AsAag6183.t1
Asue_scaffold8	AUGUSTUS	exon	257107	257226	.	+	.	ID=AsAag6183.t1.exon4;Parent=AsAag6183.t1
Asue_scaffold8	AUGUSTUS	exon	257317	257486	.	+	.	ID=AsAag6183.t1.exon5;Parent=AsAag6183.t1
Asue_scaffold8	AUGUSTUS	exon	257653	257761	.	+	.	ID=AsAag6183.t1.exon6;Parent=AsAag6183.t1
Asue_scaffold8	AUGUSTUS	exon	257871	257985	.	+	.	ID=AsAag6183.t1.exon7;Parent=AsAag6183.t1
Asue_scaffold8	AUGUSTUS	exon	259506	259749	.	+	.	ID=AsAag6183.t1.exon8;Parent=AsAag6183.t1
Asue_scaffold8	AUGUSTUS	exon	259878	260103	.	+	.	ID=AsAag6183.t1.exon9;Parent=AsAag6183.t1
###
# start gene g6184
# protein sequence = [MLKNYPLPKVFFTIFLAIIVLYREHRASVKGEEEIQKRMVTRLIVLSMLTQPPTIVTQPNNDAPPPLPFDPFRDSEST
# AEQQPNDEPPSSHASPSWRRSSCSQKMTPLRDSESTASNNPMTKPPSSHASPSLEEIIVAARR]
# Evidence for and against this transcript:
# % of transcript supported by hints (any source): 0
# CDS exons: 0/1
# CDS introns: 0/0
# 5'UTR exons and introns: 0/1
# 3'UTR exons and introns: 0/1
# hint groups fully obeyed: 0
# incompatible hint groups: 0
# end gene g6184
Asue_scaffold8	AUGUSTUS	gene	263499	264113	.	-	.	ID=AsAag6184
Asue_scaffold8	AUGUSTUS	mRNA	263499	264113	.	-	.	ID=AsAag6184.t1;Parent=AsAag6184
Asue_scaffold8	AUGUSTUS	CDS	263542	263967	.	-	0	ID=AsAag6184.t1.cds;Parent=AsAag6184.t1
Asue_scaffold8	AUGUSTUS	exon	263542	263967	.	-	.	ID=AsAag6184.t1.exon1;Parent=AsAag6184.t1
###
# start gene g6185
# protein sequence = [MVIPDWWLEQNGSNGSATRGSSGRGNSGRGNNNRGGRSSSSSYRGRGRANAASTSSPSTNNYSDQSIDLTPSSSKSDH
# LYRKVVGLGHPSTGVLSSLPEITLSSSSLDSIKTLRILDACATLTIELVTRINLVNAVDDVYLSVTPMTLIHSPSLRLRCLPLRSFKMMTGFKPLPVA
# PSPSSDLFSSAPPPVPIPTTAELPLAPTPAPITTPTPVSPSASTPSFTFVT]
# Evidence for and against this transcript:
# % of transcript supported by hints (any source): 0
# CDS exons: 0/4
# CDS introns: 0/3
# 5'UTR exons and introns: 0/1
# 3'UTR exons and introns: 0/1
# hint groups fully obeyed: 0
# incompatible hint groups: 0
# end gene g6185
Asue_scaffold8	AUGUSTUS	gene	265088	267221	.	+	.	ID=AsAag6185
Asue_scaffold8	AUGUSTUS	mRNA	265088	267221	.	+	.	ID=AsAag6185.t1;Parent=AsAag6185
Asue_scaffold8	AUGUSTUS	CDS	265180	265433	.	+	0	ID=AsAag6185.t1.cds;Parent=AsAag6185.t1
Asue_scaffold8	AUGUSTUS	CDS	265859	265938	.	+	1	ID=AsAag6185.t1.cds;Parent=AsAag6185.t1
Asue_scaffold8	AUGUSTUS	CDS	266507	266610	.	+	2	ID=AsAag6185.t1.cds;Parent=AsAag6185.t1
Asue_scaffold8	AUGUSTUS	CDS	266710	266955	.	+	0	ID=AsAag6185.t1.cds;Parent=AsAag6185.t1
Asue_scaffold8	AUGUSTUS	exon	265180	265433	.	+	.	ID=AsAag6185.t1.exon1;Parent=AsAag6185.t1
Asue_scaffold8	AUGUSTUS	exon	265859	265938	.	+	.	ID=AsAag6185.t1.exon2;Parent=AsAag6185.t1
Asue_scaffold8	AUGUSTUS	exon	266507	266610	.	+	.	ID=AsAag6185.t1.exon3;Parent=AsAag6185.t1
Asue_scaffold8	AUGUSTUS	exon	266710	266955	.	+	.	ID=AsAag6185.t1.exon4;Parent=AsAag6185.t1
###
# start gene g6186
# protein sequence = [MGSTMEDEKDAFYIVRKGDIIGVYRSLSECQEQAGSSVSHPAMSVYKGYGWPKGAEDLLSSFGIKNALFSINASHVKD
# DAFGKLIPCPVQQPSSSQGESLNKSSPSKRLQDMGSSESGSFSPSPPQKHLKIENDMVRRIPSSFLTRTPILQNDSCTIEFDGASKGNPGKAGAGAVL
# RASDTSVLFYLREGVGIAINNVAEYRALILGLRSALDKGFKDVRVQGDSMLVVMQVQDAWKTKHPKMAELCKQAKELKSKFKTFHIEHVDRCELELNI
# FEFIAINCELSGLQELNSEADKQANCAIILAGKQFNMIAASWIQFMIHDWIDHLEDTRQIELVAPKEVANKCPLSSFRDRERNVPRYNEFRRSMFMIP
# ITKWEDLTEDEEAIKVLDDVYDGDVEELDLLVGLMAEKKIKGFAISETAFYIFLIMATRRLEADRFFTSDFNETIYTKKGLEWVNTTESLKDVFDRHY
# PNMTDKWMNSESAFSVWDSPPVTKNPIPLYLRIPS]
# Evidence for and against this transcript:
# % of transcript supported by hints (any source): 0
# CDS exons: 0/11
# CDS introns: 0/10
# 5'UTR exons and introns: 0/1
# 3'UTR exons and introns: 0/1
# hint groups fully obeyed: 0
# incompatible hint groups: 0
# end gene g6186
Asue_scaffold8	AUGUSTUS	gene	271978	276333	.	+	.	ID=AsAag6186
Asue_scaffold8	AUGUSTUS	mRNA	271978	276333	.	+	.	ID=AsAag6186.t1;Parent=AsAag6186
Asue_scaffold8	AUGUSTUS	CDS	272407	272517	.	+	0	ID=AsAag6186.t1.cds;Parent=AsAag6186.t1
Asue_scaffold8	AUGUSTUS	CDS	272610	272768	.	+	0	ID=AsAag6186.t1.cds;Parent=AsAag6186.t1
Asue_scaffold8	AUGUSTUS	CDS	272939	273004	.	+	0	ID=AsAag6186.t1.cds;Parent=AsAag6186.t1
Asue_scaffold8	AUGUSTUS	CDS	273139	273258	.	+	0	ID=AsAag6186.t1.cds;Parent=AsAag6186.t1
Asue_scaffold8	AUGUSTUS	CDS	273348	273584	.	+	0	ID=AsAag6186.t1.cds;Parent=AsAag6186.t1
Asue_scaffold8	AUGUSTUS	CDS	273684	273791	.	+	0	ID=AsAag6186.t1.cds;Parent=AsAag6186.t1
Asue_scaffold8	AUGUSTUS	CDS	273900	274014	.	+	0	ID=AsAag6186.t1.cds;Parent=AsAag6186.t1
Asue_scaffold8	AUGUSTUS	CDS	275188	275270	.	+	2	ID=AsAag6186.t1.cds;Parent=AsAag6186.t1
Asue_scaffold8	AUGUSTUS	CDS	275369	275424	.	+	0	ID=AsAag6186.t1.cds;Parent=AsAag6186.t1
Asue_scaffold8	AUGUSTUS	CDS	275538	275774	.	+	1	ID=AsAag6186.t1.cds;Parent=AsAag6186.t1
Asue_scaffold8	AUGUSTUS	CDS	275903	276128	.	+	1	ID=AsAag6186.t1.cds;Parent=AsAag6186.t1
Asue_scaffold8	AUGUSTUS	exon	272407	272517	.	+	.	ID=AsAag6186.t1.exon1;Parent=AsAag6186.t1
Asue_scaffold8	AUGUSTUS	exon	272610	272768	.	+	.	ID=AsAag6186.t1.exon2;Parent=AsAag6186.t1
Asue_scaffold8	AUGUSTUS	exon	272939	273004	.	+	.	ID=AsAag6186.t1.exon3;Parent=AsAag6186.t1
Asue_scaffold8	AUGUSTUS	exon	273139	273258	.	+	.	ID=AsAag6186.t1.exon4;Parent=AsAag6186.t1
Asue_scaffold8	AUGUSTUS	exon	273348	273584	.	+	.	ID=AsAag6186.t1.exon5;Parent=AsAag6186.t1
Asue_scaffold8	AUGUSTUS	exon	273684	273791	.	+	.	ID=AsAag6186.t1.exon6;Parent=AsAag6186.t1
Asue_scaffold8	AUGUSTUS	exon	273900	274014	.	+	.	ID=AsAag6186.t1.exon7;Parent=AsAag6186.t1
Asue_scaffold8	AUGUSTUS	exon	275188	275270	.	+	.	ID=AsAag6186.t1.exon8;Parent=AsAag6186.t1
Asue_scaffold8	AUGUSTUS	exon	275369	275424	.	+	.	ID=AsAag6186.t1.exon9;Parent=AsAag6186.t1
Asue_scaffold8	AUGUSTUS	exon	275538	275774	.	+	.	ID=AsAag6186.t1.exon10;Parent=AsAag6186.t1
Asue_scaffold8	AUGUSTUS	exon	275903	276128	.	+	.	ID=AsAag6186.t1.exon11;Parent=AsAag6186.t1
###
# start gene g6187
# protein sequence = [MRNQILKKSLSKLCEIVLSFIVSLIEFMDLGCTKLNEIYKRFPNILFIQCFGPLGYTYGVIKRFSRQGPWSGWVYVGM
# GGYVFIFPCLVLKTYAISTTPYQYQYPRTPVIRAGIQLILQTLVALLANWKLNDGVLTLAIFSFLCHIVTLMKIMGKLKYLRAGDALLSIASTYLDEM
# LQNSPNLKIFFSIFFAMLVLFREHREKVKEKETQQIQPLQDVEQQPEPDVAPPNHDVEEPEAKAPPPRVPMWSIFIK]
# Evidence for and against this transcript:
# % of transcript supported by hints (any source): 0
# CDS exons: 0/1
# CDS introns: 0/0
# 5'UTR exons and introns: 0/1
# 3'UTR exons and introns: 0/1
# hint groups fully obeyed: 0
# incompatible hint groups: 0
# end gene g6187
Asue_scaffold8	AUGUSTUS	gene	285410	286293	.	-	.	ID=AsAag6187
Asue_scaffold8	AUGUSTUS	mRNA	285410	286293	.	-	.	ID=AsAag6187.t1;Parent=AsAag6187
Asue_scaffold8	AUGUSTUS	CDS	285476	286237	.	-	0	ID=AsAag6187.t1.cds;Parent=AsAag6187.t1
Asue_scaffold8	AUGUSTUS	exon	285476	286237	.	-	.	ID=AsAag6187.t1.exon1;Parent=AsAag6187.t1
###
# start gene g6188
# protein sequence = [MGSTMEDEKDAFYIVRKGDIIGVYRSLSECQEQAGSSVSHPAMSVYKGYGWPKGAEDLLSSFGIKNALFSINASHVKD
# DAFGKLIPCPVQQPSSSQGESLNKSSPSKRLQDMGSSESGSFSPSPPQKHLKIENDMVRRIPSSFLTRTPILQNDSCTIEFDGASKGNPGKAGAGAVL
# RASDTSVLFYLREGVGIATNNVAEYRALILGLRSALDKGFKDVRVQGDSMLVVMQVQDAWKTKHPKMAELCKQAKELKSKFKTFHIEHVDRELNSEAD
# KQANCAIGLAEGQTVVIPGS]
# Evidence for and against this transcript:
# % of transcript supported by hints (any source): 0
# CDS exons: 0/8
# CDS introns: 0/7
# 5'UTR exons and introns: 0/1
# 3'UTR exons and introns: 0/1
# hint groups fully obeyed: 0
# incompatible hint groups: 0
# end gene g6188
Asue_scaffold8	AUGUSTUS	gene	288498	290643	.	+	.	ID=AsAag6188
Asue_scaffold8	AUGUSTUS	mRNA	288498	290643	.	+	.	ID=AsAag6188.t1;Parent=AsAag6188
Asue_scaffold8	AUGUSTUS	CDS	288674	288784	.	+	0	ID=AsAag6188.t1.cds;Parent=AsAag6188.t1
Asue_scaffold8	AUGUSTUS	CDS	288877	289035	.	+	0	ID=AsAag6188.t1.cds;Parent=AsAag6188.t1
Asue_scaffold8	AUGUSTUS	CDS	289206	289271	.	+	0	ID=AsAag6188.t1.cds;Parent=AsAag6188.t1
Asue_scaffold8	AUGUSTUS	CDS	289406	289525	.	+	0	ID=AsAag6188.t1.cds;Parent=AsAag6188.t1
Asue_scaffold8	AUGUSTUS	CDS	289613	289849	.	+	0	ID=AsAag6188.t1.cds;Parent=AsAag6188.t1
Asue_scaffold8	AUGUSTUS	CDS	289949	290056	.	+	0	ID=AsAag6188.t1.cds;Parent=AsAag6188.t1
Asue_scaffold8	AUGUSTUS	CDS	290229	290280	.	+	0	ID=AsAag6188.t1.cds;Parent=AsAag6188.t1
Asue_scaffold8	AUGUSTUS	CDS	290413	290444	.	+	2	ID=AsAag6188.t1.cds;Parent=AsAag6188.t1
Asue_scaffold8	AUGUSTUS	exon	288674	288784	.	+	.	ID=AsAag6188.t1.exon1;Parent=AsAag6188.t1
Asue_scaffold8	AUGUSTUS	exon	288877	289035	.	+	.	ID=AsAag6188.t1.exon2;Parent=AsAag6188.t1
Asue_scaffold8	AUGUSTUS	exon	289206	289271	.	+	.	ID=AsAag6188.t1.exon3;Parent=AsAag6188.t1
Asue_scaffold8	AUGUSTUS	exon	289406	289525	.	+	.	ID=AsAag6188.t1.exon4;Parent=AsAag6188.t1
Asue_scaffold8	AUGUSTUS	exon	289613	289849	.	+	.	ID=AsAag6188.t1.exon5;Parent=AsAag6188.t1
Asue_scaffold8	AUGUSTUS	exon	289949	290056	.	+	.	ID=AsAag6188.t1.exon6;Parent=AsAag6188.t1
Asue_scaffold8	AUGUSTUS	exon	290229	290280	.	+	.	ID=AsAag6188.t1.exon7;Parent=AsAag6188.t1
Asue_scaffold8	AUGUSTUS	exon	290413	290444	.	+	.	ID=AsAag6188.t1.exon8;Parent=AsAag6188.t1
###
# start gene g6189
# protein sequence = [MEMENHRPNFTYMGRKFSDLSLNDDSSAFSDCNSDRSGEFPTASSESRRLLLSCASENSDDLINHLVAHLDSSYSIDE
# QKQAAMEIRLLSKNKPENRIKIAKAGAIKPLISLISSSDLQLQEYGVTAILNLSLCDENKELIASSGAIKPLVRALKMGTPTAKENAACALLRLSQIE
# ENKVAIGRSGAIPLLVNLLETGGFRAKKDASTALYSLCSAKENKIRAVQSGIMKPLVELMADFGSNMVDKSAFVMSLLMSVPESKPAIVEEGGVPVLV
# EIVEVGTQRQKEMAVSILLQLCEESVVYRTMVAREGAIPPLVALSQAGTSRAKQKAEALIELLRQPRSISNGGARSSSQL]
# Evidence for and against this transcript:
# % of transcript supported by hints (any source): 33.3
# CDS exons: 1/1
#      P:   1 
# CDS introns: 0/0
# 5'UTR exons and introns: 0/1
# 3'UTR exons and introns: 0/1
# hint groups fully obeyed: 0
# incompatible hint groups: 3
#      P:   3 (AL3G10800.t1,TRINITY_GG_38_c1943_g1_i1)
# end gene g6189
Asue_scaffold8	AUGUSTUS	gene	290889	292233	.	-	.	ID=AsAag6189
Asue_scaffold8	AUGUSTUS	mRNA	290889	292233	.	-	.	ID=AsAag6189.t1;Parent=AsAag6189
Asue_scaffold8	AUGUSTUS	CDS	291088	292152	.	-	0	ID=AsAag6189.t1.cds;Parent=AsAag6189.t1
Asue_scaffold8	AUGUSTUS	exon	291088	292152	.	-	.	ID=AsAag6189.t1.exon1;Parent=AsAag6189.t1
###
# start gene g6190
# protein sequence = [MESNRGQGSIQQLLAAEVEAQHIVNAARTAKMARLKQAKEEAEKEIAEYKAKTEQDFQRKLEETSGDSGANVKRLEQE
# TDAKIEQLKNEATRISKDVVEMLLKHVTTVKN]
# Evidence for and against this transcript:
# % of transcript supported by hints (any source): 55.6
# CDS exons: 3/3
#      P:   3 
# CDS introns: 2/2
#      E:   2 
#      P:   2 
# 5'UTR exons and introns: 0/3
# 3'UTR exons and introns: 0/1
# hint groups fully obeyed: 2
#      E:   2 
# incompatible hint groups: 2
#      P:   2 (TRINITY_GG_38_c2697_g1_i1,AL3G10810.t1)
# end gene g6190
Asue_scaffold8	AUGUSTUS	gene	292358	293982	.	+	.	ID=AsAag6190
Asue_scaffold8	AUGUSTUS	mRNA	292358	293982	.	+	.	ID=AsAag6190.t1;Parent=AsAag6190
Asue_scaffold8	AUGUSTUS	CDS	293146	293233	.	+	0	ID=AsAag6190.t1.cds;Parent=AsAag6190.t1
Asue_scaffold8	AUGUSTUS	CDS	293371	293471	.	+	2	ID=AsAag6190.t1.cds;Parent=AsAag6190.t1
Asue_scaffold8	AUGUSTUS	CDS	293553	293696	.	+	0	ID=AsAag6190.t1.cds;Parent=AsAag6190.t1
Asue_scaffold8	AUGUSTUS	exon	293146	293233	.	+	.	ID=AsAag6190.t1.exon1;Parent=AsAag6190.t1
Asue_scaffold8	AUGUSTUS	exon	293371	293471	.	+	.	ID=AsAag6190.t1.exon2;Parent=AsAag6190.t1
Asue_scaffold8	AUGUSTUS	exon	293553	293696	.	+	.	ID=AsAag6190.t1.exon3;Parent=AsAag6190.t1
###
# start gene g6191
# protein sequence = [MTSDGILGVGGSDQSRSTSVVVTSRRRWLKRRETWLVVLGVALHAVYMLSIFDIYFKTPIVHGMDPVPPRFSEPPAKR
# LVLLISDGLRADKFFEPDEEGKYRAPFLRNVIKNQGRWGVSHARPPTESRPGHVAIIAGFYEDPSAVTKGWKANPVEFDSIFNQSRHTFAYGSPDIIP
# IFCSALPHSTWNSYPHEYEDFATDASFLDEWSFDQFESLLNRSHEDPKLKELLHQDKLVVFLHLLGCDSNGHAHRPYSSIYLNNVKVVDKIAERVYHL
# LEDYYRDNRTSYIFTADHGMSDKGSHGDGHPTNTDTPLVAWGAGIKYPKSASGNSHSDSVTTFVDKHAHDMPTPYDWGLRRVERVDVNQADIAPLMST
# LLGLPCPVNSVGNLPLGYMKLNEAEEVEAVLANTKQILNQLLRKSYIKRSNSLFFKPFKPLVHHSSSLSQIDELISAKSYEAAMKLAVDLRNLSLEGL
# HYFQTYDWLMLMTVITLGYTGWMIVLALHVLQCYSSLSGDLSKKEHLSVQKKDSGKVYISGCLLMVILSVLNLVEHSPPLYHAYIGMTVFLWTQIFSE
# YRLIRGLWRYLRERRADYFIKLLFAAAVAVVIVELLVHSFTERKLYTWFFLIAGVVASILLYFSIPWRSGIPVFVCLSCWFLSVFTLMPAEIPDNNNL
# VVISGAIIIVISLAAKWLDTHAEGNKFWQSITFHESRTSMCSMLYCIQIFLVGVSSVMVFLSTKHRTQNQELHSSHQFINWLVAGSSMVLPLFSANGI
# LSRLSSIFLGFAPPFLLLSIGYEAVFYSALAVVLMAWILFENASHHSSKVKDTSLSEKNTEEHITIGSDERYLQLSDVRIPLIFMVLFNVAFFGTGNF
# ASIASFEISSVYRFITIFSPFLMAALLIFKLFIPFMLVICAFSAITKLVRVPRLGCYFLVILFSDIMTIHFFFLVKNTGSWMEIGNSISHFGIVSAQV
# VFVLLLFALTNLYTRSIRVKPLSTSPSLKTL]
# Evidence for and against this transcript:
# % of transcript supported by hints (any source): 94.6
# CDS exons: 18/18
#      P:  18 
# CDS introns: 17/17
#      E:   9 
#      P:  17 
# 5'UTR exons and introns: 0/1
# 3'UTR exons and introns: 0/1
# hint groups fully obeyed: 28
#      E:   9 
#      P:  19 
# incompatible hint groups: 16
#      P:  16 (AL3G10820.t1,AL3G10820.t2,TRINITY_GG_38_c610_g1_i2)
# protein sequence = [MTSDGILGVGGSDQSRSTSVVVTSRRRWLKRRETWLVVLGVALHAVYMLSIFDIYFKTPIVHGMDPVPPRFSEPPAKR
# LVLLISDGLRADKFFEPDEEGKYRAPFLRNVIKNQGRWGVSHARPPTESRPGHVAIIAGFYEDPSAVTKGWKANPVEFDSIFNQSRHTFAYGSPDIIP
# IFCSALPHSTWNSYPHEYEDFATDASFLDEWSFDQFESLLNRSHEDPKLKELLHQDKLVVFLHLLGCDSNGHAHRPYSSIYLNNVKVVDKIAERVYHL
# LEDYYRDNRTSYIFTADHGMSDKEYTAMDYSCFLKWPFIPALHLQLKLRVIYGMIINFLLAIWLGSHGDGHPTNTDTPLVAWGAGIKYPKSASGNSHS
# DSVTTFVDKHAHDMPTPYDWGLRRVERVDVNQADIAPLMSTLLGLPCPVNSVGNLPLGYMKLNEAEEVEAVLANTKQILNQLLRKSYIKRSNSLFFKP
# FKPLVHHSSSLSQIDELISAKSYEAAMKLAVDLRNLSLEGLHYFQTYDWLMLMTVITLGYTGWMIVLALHVLQCYSSLSGDLSKKEHLSVQKKDSGKV
# YISGCLLMVILSVLNLVEHSPPLYHAYIGMTVFLWTQIFSEYRLIRGLWRYLRERRADYFIKLLFAAAVAVVIVELLVHSFTERKLYTWFFLIAGVVA
# SILLYFSIPWRSGIPVFVCLSCWFLSVFTLMPAEIPDNNNLVVISGAIIIVISLAAKWLDTHAEGNKFWQSITFHESRTSMCSMLYCIQIFLVGVSSV
# MVFLSTKHRTQNQELHSSHQFINWLVAGSSMVLPLFSANGILSRLSSIFLGFAPPFLLLSIGYEAVFYSALAVVLMAWILFENASHHSSKVKDTSLSE
# KNTEEHITIGSDERYLQLSDVRIPLIFMVLFNVAFFGTGNFASIASFEISSVYRFITIFSPFLMAALLIFKLFIPFMLVICAFSAITKLVRVPRLGCY
# FLVILFSDIMTIHFFFLVKNTGSWMEIGNSISHFGIVSAQVVFVLLLFALTNLYTRSIRVKPLSTSPSLKTL]
# Evidence for and against this transcript:
# % of transcript supported by hints (any source): 92.7
# CDS exons: 20/20
#      P:  20 
# CDS introns: 18/19
#      E:   9 
#      P:  18 
# 5'UTR exons and introns: 0/1
# 3'UTR exons and introns: 0/1
# hint groups fully obeyed: 28
#      E:   9 
#      P:  19 
# incompatible hint groups: 16
#      P:  16 (AL3G10820.t1,AL3G10820.t2,TRINITY_GG_38_c610_g1_i2)
# end gene g6191
Asue_scaffold8	AUGUSTUS	gene	294078	299918	.	+	.	ID=AsAag6191
Asue_scaffold8	AUGUSTUS	mRNA	294078	299918	.	+	.	ID=AsAag6191.t1;Parent=AsAag6191
Asue_scaffold8	AUGUSTUS	CDS	294121	294370	.	+	0	ID=AsAag6191.t1.cds;Parent=AsAag6191.t1
Asue_scaffold8	AUGUSTUS	CDS	294510	294701	.	+	2	ID=AsAag6191.t1.cds;Parent=AsAag6191.t1
Asue_scaffold8	AUGUSTUS	CDS	294804	294959	.	+	2	ID=AsAag6191.t1.cds;Parent=AsAag6191.t1
Asue_scaffold8	AUGUSTUS	CDS	295088	295381	.	+	2	ID=AsAag6191.t1.cds;Parent=AsAag6191.t1
Asue_scaffold8	AUGUSTUS	CDS	295801	296018	.	+	2	ID=AsAag6191.t1.cds;Parent=AsAag6191.t1
Asue_scaffold8	AUGUSTUS	CDS	296117	296191	.	+	0	ID=AsAag6191.t1.cds;Parent=AsAag6191.t1
Asue_scaffold8	AUGUSTUS	CDS	296362	296428	.	+	0	ID=AsAag6191.t1.cds;Parent=AsAag6191.t1
Asue_scaffold8	AUGUSTUS	CDS	296706	297031	.	+	2	ID=AsAag6191.t1.cds;Parent=AsAag6191.t1
Asue_scaffold8	AUGUSTUS	CDS	297178	297411	.	+	0	ID=AsAag6191.t1.cds;Parent=AsAag6191.t1
Asue_scaffold8	AUGUSTUS	CDS	297495	297682	.	+	0	ID=AsAag6191.t1.cds;Parent=AsAag6191.t1
Asue_scaffold8	AUGUSTUS	CDS	298010	298151	.	+	1	ID=AsAag6191.t1.cds;Parent=AsAag6191.t1
Asue_scaffold8	AUGUSTUS	CDS	298236	298344	.	+	0	ID=AsAag6191.t1.cds;Parent=AsAag6191.t1
Asue_scaffold8	AUGUSTUS	CDS	298430	298532	.	+	2	ID=AsAag6191.t1.cds;Parent=AsAag6191.t1
Asue_scaffold8	AUGUSTUS	CDS	298622	298811	.	+	1	ID=AsAag6191.t1.cds;Parent=AsAag6191.t1
Asue_scaffold8	AUGUSTUS	CDS	298927	299025	.	+	0	ID=AsAag6191.t1.cds;Parent=AsAag6191.t1
Asue_scaffold8	AUGUSTUS	CDS	299115	299173	.	+	0	ID=AsAag6191.t1.cds;Parent=AsAag6191.t1
Asue_scaffold8	AUGUSTUS	CDS	299266	299371	.	+	1	ID=AsAag6191.t1.cds;Parent=AsAag6191.t1
Asue_scaffold8	AUGUSTUS	CDS	299476	299643	.	+	0	ID=AsAag6191.t1.cds;Parent=AsAag6191.t1
Asue_scaffold8	AUGUSTUS	exon	294121	294370	.	+	.	ID=AsAag6191.t1.exon1;Parent=AsAag6191.t1
Asue_scaffold8	AUGUSTUS	exon	294510	294701	.	+	.	ID=AsAag6191.t1.exon2;Parent=AsAag6191.t1
Asue_scaffold8	AUGUSTUS	exon	294804	294959	.	+	.	ID=AsAag6191.t1.exon3;Parent=AsAag6191.t1
Asue_scaffold8	AUGUSTUS	exon	295088	295381	.	+	.	ID=AsAag6191.t1.exon4;Parent=AsAag6191.t1
Asue_scaffold8	AUGUSTUS	exon	295801	296018	.	+	.	ID=AsAag6191.t1.exon5;Parent=AsAag6191.t1
Asue_scaffold8	AUGUSTUS	exon	296117	296191	.	+	.	ID=AsAag6191.t1.exon6;Parent=AsAag6191.t1
Asue_scaffold8	AUGUSTUS	exon	296362	296428	.	+	.	ID=AsAag6191.t1.exon7;Parent=AsAag6191.t1
Asue_scaffold8	AUGUSTUS	exon	296706	297031	.	+	.	ID=AsAag6191.t1.exon8;Parent=AsAag6191.t1
Asue_scaffold8	AUGUSTUS	exon	297178	297411	.	+	.	ID=AsAag6191.t1.exon9;Parent=AsAag6191.t1
Asue_scaffold8	AUGUSTUS	exon	297495	297682	.	+	.	ID=AsAag6191.t1.exon10;Parent=AsAag6191.t1
Asue_scaffold8	AUGUSTUS	exon	298010	298151	.	+	.	ID=AsAag6191.t1.exon11;Parent=AsAag6191.t1
Asue_scaffold8	AUGUSTUS	exon	298236	298344	.	+	.	ID=AsAag6191.t1.exon12;Parent=AsAag6191.t1
Asue_scaffold8	AUGUSTUS	exon	298430	298532	.	+	.	ID=AsAag6191.t1.exon13;Parent=AsAag6191.t1
Asue_scaffold8	AUGUSTUS	exon	298622	298811	.	+	.	ID=AsAag6191.t1.exon14;Parent=AsAag6191.t1
Asue_scaffold8	AUGUSTUS	exon	298927	299025	.	+	.	ID=AsAag6191.t1.exon15;Parent=AsAag6191.t1
Asue_scaffold8	AUGUSTUS	exon	299115	299173	.	+	.	ID=AsAag6191.t1.exon16;Parent=AsAag6191.t1
Asue_scaffold8	AUGUSTUS	exon	299266	299371	.	+	.	ID=AsAag6191.t1.exon17;Parent=AsAag6191.t1
Asue_scaffold8	AUGUSTUS	exon	299476	299643	.	+	.	ID=AsAag6191.t1.exon18;Parent=AsAag6191.t1
Asue_scaffold8	AUGUSTUS	mRNA	294078	299918	.	+	.	ID=AsAag6191.t2;Parent=AsAag6191
Asue_scaffold8	AUGUSTUS	CDS	294121	294370	.	+	0	ID=AsAag6191.t2.cds;Parent=AsAag6191.t2
Asue_scaffold8	AUGUSTUS	CDS	294510	294701	.	+	2	ID=AsAag6191.t2.cds;Parent=AsAag6191.t2
Asue_scaffold8	AUGUSTUS	CDS	294804	294959	.	+	2	ID=AsAag6191.t2.cds;Parent=AsAag6191.t2
Asue_scaffold8	AUGUSTUS	CDS	295088	295381	.	+	2	ID=AsAag6191.t2.cds;Parent=AsAag6191.t2
Asue_scaffold8	AUGUSTUS	CDS	295493	295508	.	+	2	ID=AsAag6191.t2.cds;Parent=AsAag6191.t2
Asue_scaffold8	AUGUSTUS	CDS	295605	295711	.	+	1	ID=AsAag6191.t2.cds;Parent=AsAag6191.t2
Asue_scaffold8	AUGUSTUS	CDS	295801	296018	.	+	2	ID=AsAag6191.t2.cds;Parent=AsAag6191.t2
Asue_scaffold8	AUGUSTUS	CDS	296117	296191	.	+	0	ID=AsAag6191.t2.cds;Parent=AsAag6191.t2
Asue_scaffold8	AUGUSTUS	CDS	296362	296428	.	+	0	ID=AsAag6191.t2.cds;Parent=AsAag6191.t2
Asue_scaffold8	AUGUSTUS	CDS	296706	297031	.	+	2	ID=AsAag6191.t2.cds;Parent=AsAag6191.t2
Asue_scaffold8	AUGUSTUS	CDS	297178	297411	.	+	0	ID=AsAag6191.t2.cds;Parent=AsAag6191.t2
Asue_scaffold8	AUGUSTUS	CDS	297495	297682	.	+	0	ID=AsAag6191.t2.cds;Parent=AsAag6191.t2
Asue_scaffold8	AUGUSTUS	CDS	298010	298151	.	+	1	ID=AsAag6191.t2.cds;Parent=AsAag6191.t2
Asue_scaffold8	AUGUSTUS	CDS	298236	298344	.	+	0	ID=AsAag6191.t2.cds;Parent=AsAag6191.t2
Asue_scaffold8	AUGUSTUS	CDS	298430	298532	.	+	2	ID=AsAag6191.t2.cds;Parent=AsAag6191.t2
Asue_scaffold8	AUGUSTUS	CDS	298622	298811	.	+	1	ID=AsAag6191.t2.cds;Parent=AsAag6191.t2
Asue_scaffold8	AUGUSTUS	CDS	298927	299025	.	+	0	ID=AsAag6191.t2.cds;Parent=AsAag6191.t2
Asue_scaffold8	AUGUSTUS	CDS	299115	299173	.	+	0	ID=AsAag6191.t2.cds;Parent=AsAag6191.t2
Asue_scaffold8	AUGUSTUS	CDS	299266	299371	.	+	1	ID=AsAag6191.t2.cds;Parent=AsAag6191.t2
Asue_scaffold8	AUGUSTUS	CDS	299476	299643	.	+	0	ID=AsAag6191.t2.cds;Parent=AsAag6191.t2
Asue_scaffold8	AUGUSTUS	exon	294121	294370	.	+	.	ID=AsAag6191.t2.exon1;Parent=AsAag6191.t2
Asue_scaffold8	AUGUSTUS	exon	294510	294701	.	+	.	ID=AsAag6191.t2.exon2;Parent=AsAag6191.t2
Asue_scaffold8	AUGUSTUS	exon	294804	294959	.	+	.	ID=AsAag6191.t2.exon3;Parent=AsAag6191.t2
Asue_scaffold8	AUGUSTUS	exon	295088	295381	.	+	.	ID=AsAag6191.t2.exon4;Parent=AsAag6191.t2
Asue_scaffold8	AUGUSTUS	exon	295493	295508	.	+	.	ID=AsAag6191.t2.exon5;Parent=AsAag6191.t2
Asue_scaffold8	AUGUSTUS	exon	295605	295711	.	+	.	ID=AsAag6191.t2.exon6;Parent=AsAag6191.t2
Asue_scaffold8	AUGUSTUS	exon	295801	296018	.	+	.	ID=AsAag6191.t2.exon7;Parent=AsAag6191.t2
Asue_scaffold8	AUGUSTUS	exon	296117	296191	.	+	.	ID=AsAag6191.t2.exon8;Parent=AsAag6191.t2
Asue_scaffold8	AUGUSTUS	exon	296362	296428	.	+	.	ID=AsAag6191.t2.exon9;Parent=AsAag6191.t2
Asue_scaffold8	AUGUSTUS	exon	296706	297031	.	+	.	ID=AsAag6191.t2.exon10;Parent=AsAag6191.t2
Asue_scaffold8	AUGUSTUS	exon	297178	297411	.	+	.	ID=AsAag6191.t2.exon11;Parent=AsAag6191.t2
Asue_scaffold8	AUGUSTUS	exon	297495	297682	.	+	.	ID=AsAag6191.t2.exon12;Parent=AsAag6191.t2
Asue_scaffold8	AUGUSTUS	exon	298010	298151	.	+	.	ID=AsAag6191.t2.exon13;Parent=AsAag6191.t2
Asue_scaffold8	AUGUSTUS	exon	298236	298344	.	+	.	ID=AsAag6191.t2.exon14;Parent=AsAag6191.t2
Asue_scaffold8	AUGUSTUS	exon	298430	298532	.	+	.	ID=AsAag6191.t2.exon15;Parent=AsAag6191.t2
Asue_scaffold8	AUGUSTUS	exon	298622	298811	.	+	.	ID=AsAag6191.t2.exon16;Parent=AsAag6191.t2
Asue_scaffold8	AUGUSTUS	exon	298927	299025	.	+	.	ID=AsAag6191.t2.exon17;Parent=AsAag6191.t2
Asue_scaffold8	AUGUSTUS	exon	299115	299173	.	+	.	ID=AsAag6191.t2.exon18;Parent=AsAag6191.t2
Asue_scaffold8	AUGUSTUS	exon	299266	299371	.	+	.	ID=AsAag6191.t2.exon19;Parent=AsAag6191.t2
Asue_scaffold8	AUGUSTUS	exon	299476	299643	.	+	.	ID=AsAag6191.t2.exon20;Parent=AsAag6191.t2
###
# start gene g6192
# protein sequence = [MLLPLYHQQQQQPLNLPKTFPDRIFPPFPLPKTLISRCNVRRANSVVVCSSASSDRKTLPQSAIQRIAEKLRSLGFVE
# EKHDSPTRRITGEESGKNNSPGEIFVPLPKQLPIHRVGHTIDTSWSTPTYPVPKPGSGTAISRYHELKRVWKKETEIERKKEEKVPSLAELTLPPAEL
# RRLRSAGIRLTKKLKIGKAGITEGIVNGIHERWRTTEVVKIFCEDISRMNMKRTHDVLETKTGGLVIWRSGSKILLYRGVNYQYPYFVSDRDLAHETA
# SGASSMDQGVVDSREKQSIAESSALSITNKMVKPMLMQGVGSPDKVRFQLPGEVQLVEEADRLLEGLGPRFTDWWAYDPLPVDGDLLPAVVPEYRRPF
# RLLPYGVSPKLTDDEMTTIRRLGRPLPSHFALGRNRNLQGLAVAIVKLWEKCELAKIAVKRGVQNTNSELMAEELKWLTGGTLISRDKDFIVLYRGKD
# FLPAAVSSAIEERRRQTMIMEKSSVHGNKLTENEEEIKPRGVKDDIELETKDQKDHIQTHQMKPRQWKSPEAILEKTSMKLSMALEKKANAEKILADL
# ENRESPQLSDIDKEGITNDEKYMLRKIGLKMKPFLLLGRRGVFDGTIENMHLHWKYRELVKIICNEHSIEAAHEVAEILEAESGGILVAVEMVSKGYA
# IIVYRGKNYERPPCLRPQTLLSKREALKRSVEAQRRKSLKLHVLKLSNNIEELNRQLVEDSATNETWSDGESSNRMAEEETENQHTEPDKSREGIELG
# YSCDLSVPSSGEENWEDDSEGEVDPFTTSSHEYQEDESGFGSSQRHDGNSLDSSANISVLAESSSANASSFHDRSMPQKSFLNAERKLPAGKELGSST
# ESGSGVSALRERKSENNADLSNRERLILRKQALKMKKRPPFAVGRSNVVTGLARTLKMHFQKNPLAIVNVKGRANGTSVQEVIAKLKEETGALLVSQE
# PSKVILYRGWGAEEEMKSFYPNNNVKSSINLTSTKSFVEDPPHVSPALIEAIRLECGLLFQSISLSVLALPRNNFSGQIPDTVGKTWVMILMLSENNF
# SGSRYWISVRTILMDFSLHLLGISQALKESLPSSSSLLPFMYSFTIEIHDLAE]
# Evidence for and against this transcript:
# % of transcript supported by hints (any source): 86.2
# CDS exons: 13/14
#      P:  13 
# CDS introns: 12/13
#      E:  11 
#      P:  11 
# 5'UTR exons and introns: 0/1
# 3'UTR exons and introns: 0/1
# hint groups fully obeyed: 25
#      E:  11 
#      P:  14 
# incompatible hint groups: 13
#      P:  13 (AL3G10840.t1,TRINITY_GG_38_c1206_g1_i16)
# end gene g6192
Asue_scaffold8	AUGUSTUS	gene	301526	306723	.	-	.	ID=AsAag6192
Asue_scaffold8	AUGUSTUS	mRNA	301526	306723	.	-	.	ID=AsAag6192.t1;Parent=AsAag6192
Asue_scaffold8	AUGUSTUS	CDS	301705	301987	.	-	1	ID=AsAag6192.t1.cds;Parent=AsAag6192.t1
Asue_scaffold8	AUGUSTUS	CDS	302288	302493	.	-	0	ID=AsAag6192.t1.cds;Parent=AsAag6192.t1
Asue_scaffold8	AUGUSTUS	CDS	302602	302732	.	-	2	ID=AsAag6192.t1.cds;Parent=AsAag6192.t1
Asue_scaffold8	AUGUSTUS	CDS	302944	303139	.	-	0	ID=AsAag6192.t1.cds;Parent=AsAag6192.t1
Asue_scaffold8	AUGUSTUS	CDS	303223	303402	.	-	0	ID=AsAag6192.t1.cds;Parent=AsAag6192.t1
Asue_scaffold8	AUGUSTUS	CDS	303487	303600	.	-	0	ID=AsAag6192.t1.cds;Parent=AsAag6192.t1
Asue_scaffold8	AUGUSTUS	CDS	303683	303739	.	-	0	ID=AsAag6192.t1.cds;Parent=AsAag6192.t1
Asue_scaffold8	AUGUSTUS	CDS	303825	303884	.	-	0	ID=AsAag6192.t1.cds;Parent=AsAag6192.t1
Asue_scaffold8	AUGUSTUS	CDS	304020	304308	.	-	1	ID=AsAag6192.t1.cds;Parent=AsAag6192.t1
Asue_scaffold8	AUGUSTUS	CDS	304465	304625	.	-	0	ID=AsAag6192.t1.cds;Parent=AsAag6192.t1
Asue_scaffold8	AUGUSTUS	CDS	304710	305024	.	-	0	ID=AsAag6192.t1.cds;Parent=AsAag6192.t1
Asue_scaffold8	AUGUSTUS	CDS	305164	305294	.	-	2	ID=AsAag6192.t1.cds;Parent=AsAag6192.t1
Asue_scaffold8	AUGUSTUS	CDS	305381	305888	.	-	0	ID=AsAag6192.t1.cds;Parent=AsAag6192.t1
Asue_scaffold8	AUGUSTUS	CDS	305964	306668	.	-	0	ID=AsAag6192.t1.cds;Parent=AsAag6192.t1
Asue_scaffold8	AUGUSTUS	exon	301705	301987	.	-	.	ID=AsAag6192.t1.exon1;Parent=AsAag6192.t1
Asue_scaffold8	AUGUSTUS	exon	302288	302493	.	-	.	ID=AsAag6192.t1.exon2;Parent=AsAag6192.t1
Asue_scaffold8	AUGUSTUS	exon	302602	302732	.	-	.	ID=AsAag6192.t1.exon3;Parent=AsAag6192.t1
Asue_scaffold8	AUGUSTUS	exon	302944	303139	.	-	.	ID=AsAag6192.t1.exon4;Parent=AsAag6192.t1
Asue_scaffold8	AUGUSTUS	exon	303223	303402	.	-	.	ID=AsAag6192.t1.exon5;Parent=AsAag6192.t1
Asue_scaffold8	AUGUSTUS	exon	303487	303600	.	-	.	ID=AsAag6192.t1.exon6;Parent=AsAag6192.t1
Asue_scaffold8	AUGUSTUS	exon	303683	303739	.	-	.	ID=AsAag6192.t1.exon7;Parent=AsAag6192.t1
Asue_scaffold8	AUGUSTUS	exon	303825	303884	.	-	.	ID=AsAag6192.t1.exon8;Parent=AsAag6192.t1
Asue_scaffold8	AUGUSTUS	exon	304020	304308	.	-	.	ID=AsAag6192.t1.exon9;Parent=AsAag6192.t1
Asue_scaffold8	AUGUSTUS	exon	304465	304625	.	-	.	ID=AsAag6192.t1.exon10;Parent=AsAag6192.t1
Asue_scaffold8	AUGUSTUS	exon	304710	305024	.	-	.	ID=AsAag6192.t1.exon11;Parent=AsAag6192.t1
Asue_scaffold8	AUGUSTUS	exon	305164	305294	.	-	.	ID=AsAag6192.t1.exon12;Parent=AsAag6192.t1
Asue_scaffold8	AUGUSTUS	exon	305381	305888	.	-	.	ID=AsAag6192.t1.exon13;Parent=AsAag6192.t1
Asue_scaffold8	AUGUSTUS	exon	305964	306668	.	-	.	ID=AsAag6192.t1.exon14;Parent=AsAag6192.t1
###
# start gene g6193
# protein sequence = [MGILSYAVAGGGFAVIGAWESLDSSNLDPNPSSPMAQMRASPPKSVGSSSIPVAILSYLFIANSIFSFFSSINSRDRV
# GSMIQLQILAVAVLFLVYAILTYLVNSKKSVFVTLPSSITTLVLLFGFVEEFLMFYLQKKDVSGIENRYYDLMLVPIAICVFSTAFELKSDATTHRFA
# KLGRGIGLILQGTWFLQMGISFFTGLITNNCTFHEKSRGNFTIKCKGHGDYHRAKAIATLQFNCHLALMVVLATALFSVVANKKGYLPEDHSKYRPLG
# AEMENLSTFTLDSDEEDEIREERNVAKEAGLNGTSSHD]
# Evidence for and against this transcript:
# % of transcript supported by hints (any source): 0
# CDS exons: 0/1
# CDS introns: 0/0
# 5'UTR exons and introns: 0/1
# 3'UTR exons and introns: 0/1
# hint groups fully obeyed: 0
# incompatible hint groups: 1
#      P:   1 (AL3G10850.t1)
# end gene g6193
Asue_scaffold8	AUGUSTUS	gene	306948	308061	.	+	.	ID=AsAag6193
Asue_scaffold8	AUGUSTUS	mRNA	306948	308061	.	+	.	ID=AsAag6193.t1;Parent=AsAag6193
Asue_scaffold8	AUGUSTUS	CDS	306988	307926	.	+	0	ID=AsAag6193.t1.cds;Parent=AsAag6193.t1
Asue_scaffold8	AUGUSTUS	exon	306988	307926	.	+	.	ID=AsAag6193.t1.exon1;Parent=AsAag6193.t1
###
# start gene g6194
# protein sequence = [MDLEQKTRGLSKSCALLIVIAGMERYAFKGVASNLVTYLTDVVKMSNSRAAKTVNTWAGFTSMLPLFSAPLADTYWDR
# FFTILASSSVYFMGLVGLTWTAFAGSRSATKTISSYFLYSSLCLVSIGLGVLNPSLQAFGADQLDDDLNKNFELSSGDQKDAKVTRKTQFFQWWYFGV
# CTGSLMGVTVMAYIQDTFGWVLGFAIPGIVIFLSILLYMSGCGIYVYAPGAGLKMKTTTTPFEKILKFIKGRVVKQRSIYTLADEKDLDAMELELQER
# PLCKCETEDIETPSTTTKGLEGDESSKTGFSGIDNVKLVIRLLPIWMMLLMFAVIFQLPATFFTKQGVTMKRNIGSNFKIPPATLQSTITLSIILLMP
# LYDKILIPITKRIKKNGTGISVMERMGVGMFLSIIAIVIAAIVESKRLSISQKMKTLPDYDPETVPMSIFWLLPQYILLGISDIFTVVGMQEFFYSEV
# PVRMRTMGFALYTSVFGVGSFVSAALISIVEAYSSSTGDRQNWFADDMSEARLDKYYWLLALTSTISFVVYIVLCKFFKSSSDQGDEKEEAPK]
# Evidence for and against this transcript:
# % of transcript supported by hints (any source): 77.8
# CDS exons: 4/4
#      P:   4 
# CDS introns: 3/3
#      P:   3 
# 5'UTR exons and introns: 0/1
# 3'UTR exons and introns: 0/1
# hint groups fully obeyed: 4
#      P:   4 
# incompatible hint groups: 3
#      P:   3 (TRINITY_GG_38_c140_g1_i1,AL3G10860.t1)
# end gene g6194
Asue_scaffold8	AUGUSTUS	gene	308071	310783	.	-	.	ID=AsAag6194
Asue_scaffold8	AUGUSTUS	mRNA	308071	310783	.	-	.	ID=AsAag6194.t1;Parent=AsAag6194
Asue_scaffold8	AUGUSTUS	CDS	308207	309089	.	-	1	ID=AsAag6194.t1.cds;Parent=AsAag6194.t1
Asue_scaffold8	AUGUSTUS	CDS	309180	309715	.	-	0	ID=AsAag6194.t1.cds;Parent=AsAag6194.t1
Asue_scaffold8	AUGUSTUS	CDS	310297	310514	.	-	2	ID=AsAag6194.t1.cds;Parent=AsAag6194.t1
Asue_scaffold8	AUGUSTUS	CDS	310635	310689	.	-	0	ID=AsAag6194.t1.cds;Parent=AsAag6194.t1
Asue_scaffold8	AUGUSTUS	exon	308207	309089	.	-	.	ID=AsAag6194.t1.exon1;Parent=AsAag6194.t1
Asue_scaffold8	AUGUSTUS	exon	309180	309715	.	-	.	ID=AsAag6194.t1.exon2;Parent=AsAag6194.t1
Asue_scaffold8	AUGUSTUS	exon	310297	310514	.	-	.	ID=AsAag6194.t1.exon3;Parent=AsAag6194.t1
Asue_scaffold8	AUGUSTUS	exon	310635	310689	.	-	.	ID=AsAag6194.t1.exon4;Parent=AsAag6194.t1
###
# start gene g6195
# protein sequence = [MPPQKIETGHSDTVHDVVMDYYGKRLATASSDCTIKITGVSNSGGSQHLATLTGHRGPVWQVAWAHPKFGSYLASCSY
# DGQIILWKEGNQNQWTQAHVFTDHKVSVNSIAWAPHELGLSLACGASDGNISVFSARADGGWDTTKIDQAHPVGVTSVSWAPATEPGALVSSGMLDPV
# YKLASGGCDSTVKVWKFSNGSWKMDCFPALNKHTDWVRDVAWAPNLGLPKSTIASGSEDGKVIIWTIGKEGEQWEGTVLKDFKTPVWRVSWSLTGNLL
# AVSDGNNNVTVWKEAVDGEWEQVTIVEP]
# Evidence for and against this transcript:
# % of transcript supported by hints (any source): 40
# CDS exons: 1/1
#      P:   1 
# CDS introns: 0/0
# 5'UTR exons and introns: 1/3
#      E:   1 
#      P:   1 
# 3'UTR exons and introns: 0/1
# hint groups fully obeyed: 1
#      E:   1 
# incompatible hint groups: 2
#      P:   2 (TRINITY_GG_38_c177_g1_i1,AL3G10870.t1)
# end gene g6195
Asue_scaffold8	AUGUSTUS	gene	318268	319795	.	+	.	ID=AsAag6195
Asue_scaffold8	AUGUSTUS	mRNA	318268	319795	.	+	.	ID=AsAag6195.t1;Parent=AsAag6195
Asue_scaffold8	AUGUSTUS	CDS	318759	319667	.	+	0	ID=AsAag6195.t1.cds;Parent=AsAag6195.t1
Asue_scaffold8	AUGUSTUS	exon	318759	319667	.	+	.	ID=AsAag6195.t1.exon1;Parent=AsAag6195.t1
###
# start gene g6196
# protein sequence = [MSSSIVVSSQDAESLGLQIYSRKEKSLGVLVSNFLRLYNRDDVDLIGLDDAAGQLGVERRRIYDVVNILESIGIVARR
# GKNQYSWKGFGEIPRSLNELKVSNDGEREEPLCLTPDDQENSSSSKMDQKKEKSLWLLSQNFVKMFLCSDDDLITLDSAAKALLSDSQDSVHMRTKVR
# RLYDIANVFASMNLIEKTHIPVTRKPAYRWLGSKSIAEKGSSLFNSDEPKKRVFGTEITNLRAKRNKTDCSSIRKQIGYKKHDQENKEQESKPAVSKY
# VFGPFSPTGASKTNNNNVGKGRLLEIEALASTYQPQYCNHGNNHTQIVTFLIPFGFYKMGLLGHFTEAWKKWYAEVDRNK]
# Evidence for and against this transcript:
# % of transcript supported by hints (any source): 0
# CDS exons: 0/10
# CDS introns: 0/9
# 5'UTR exons and introns: 0/1
# 3'UTR exons and introns: 0/1
# hint groups fully obeyed: 0
# incompatible hint groups: 0
# end gene g6196
Asue_scaffold8	AUGUSTUS	gene	320078	322675	.	+	.	ID=AsAag6196
Asue_scaffold8	AUGUSTUS	mRNA	320078	322675	.	+	.	ID=AsAag6196.t1;Parent=AsAag6196
Asue_scaffold8	AUGUSTUS	CDS	320357	320454	.	+	0	ID=AsAag6196.t1.cds;Parent=AsAag6196.t1
Asue_scaffold8	AUGUSTUS	CDS	320561	320628	.	+	1	ID=AsAag6196.t1.cds;Parent=AsAag6196.t1
Asue_scaffold8	AUGUSTUS	CDS	320789	320841	.	+	2	ID=AsAag6196.t1.cds;Parent=AsAag6196.t1
Asue_scaffold8	AUGUSTUS	CDS	320925	321002	.	+	0	ID=AsAag6196.t1.cds;Parent=AsAag6196.t1
Asue_scaffold8	AUGUSTUS	CDS	321250	321328	.	+	0	ID=AsAag6196.t1.cds;Parent=AsAag6196.t1
Asue_scaffold8	AUGUSTUS	CDS	321499	321566	.	+	2	ID=AsAag6196.t1.cds;Parent=AsAag6196.t1
Asue_scaffold8	AUGUSTUS	CDS	321670	321742	.	+	0	ID=AsAag6196.t1.cds;Parent=AsAag6196.t1
Asue_scaffold8	AUGUSTUS	CDS	321851	321912	.	+	2	ID=AsAag6196.t1.cds;Parent=AsAag6196.t1
Asue_scaffold8	AUGUSTUS	CDS	322006	322426	.	+	0	ID=AsAag6196.t1.cds;Parent=AsAag6196.t1
Asue_scaffold8	AUGUSTUS	CDS	322509	322573	.	+	2	ID=AsAag6196.t1.cds;Parent=AsAag6196.t1
Asue_scaffold8	AUGUSTUS	exon	320357	320454	.	+	.	ID=AsAag6196.t1.exon1;Parent=AsAag6196.t1
Asue_scaffold8	AUGUSTUS	exon	320561	320628	.	+	.	ID=AsAag6196.t1.exon2;Parent=AsAag6196.t1
Asue_scaffold8	AUGUSTUS	exon	320789	320841	.	+	.	ID=AsAag6196.t1.exon3;Parent=AsAag6196.t1
Asue_scaffold8	AUGUSTUS	exon	320925	321002	.	+	.	ID=AsAag6196.t1.exon4;Parent=AsAag6196.t1
Asue_scaffold8	AUGUSTUS	exon	321250	321328	.	+	.	ID=AsAag6196.t1.exon5;Parent=AsAag6196.t1
Asue_scaffold8	AUGUSTUS	exon	321499	321566	.	+	.	ID=AsAag6196.t1.exon6;Parent=AsAag6196.t1
Asue_scaffold8	AUGUSTUS	exon	321670	321742	.	+	.	ID=AsAag6196.t1.exon7;Parent=AsAag6196.t1
Asue_scaffold8	AUGUSTUS	exon	321851	321912	.	+	.	ID=AsAag6196.t1.exon8;Parent=AsAag6196.t1
Asue_scaffold8	AUGUSTUS	exon	322006	322426	.	+	.	ID=AsAag6196.t1.exon9;Parent=AsAag6196.t1
Asue_scaffold8	AUGUSTUS	exon	322509	322573	.	+	.	ID=AsAag6196.t1.exon10;Parent=AsAag6196.t1
###
# start gene g6197
# protein sequence = [MELKQTKVMCFLLVLILALNFRPSEAAPGFVLCSTTKIDSVPRCYEALRIAVHRDIRLLTGECCRAVYATLPVTCFLQ
# LTSELALPMTSFRNICDAVKPPAL]
# Evidence for and against this transcript:
# % of transcript supported by hints (any source): 33.3
# CDS exons: 1/1
#      P:   1 
# CDS introns: 0/0
# 5'UTR exons and introns: 0/1
# 3'UTR exons and introns: 0/1
# hint groups fully obeyed: 0
# incompatible hint groups: 1
#      P:   1 (AL3G10890.t1)
# end gene g6197
Asue_scaffold8	AUGUSTUS	gene	323478	323916	.	+	.	ID=AsAag6197
Asue_scaffold8	AUGUSTUS	mRNA	323478	323916	.	+	.	ID=AsAag6197.t1;Parent=AsAag6197
Asue_scaffold8	AUGUSTUS	CDS	323540	323848	.	+	0	ID=AsAag6197.t1.cds;Parent=AsAag6197.t1
Asue_scaffold8	AUGUSTUS	exon	323540	323848	.	+	.	ID=AsAag6197.t1.exon1;Parent=AsAag6197.t1
###
# start gene g6198
# protein sequence = [MKLKHTKVMFFLSALILALILRPSEAAPRDVYCLTTRISRVPGCYDALRLAAGRDYRWLSVDCCRAVFATLPETCVLT
# LKALISTLMFQPSGAKDTPLCPTAAIDNQPGCFDALRLAAGDADFRWLNIDCCKAVRTLPDYCYLLVYPGRAFPINIFKSICNGKFPPLPLLISTLMF
# QPSEARNENLCPTTAIDNVPGCFDALRKAAGDADFRWVTKVCCTAVRTLPDTCYLLVYPGKAYPIRIFKSICNGMFPPLRH]
# Evidence for and against this transcript:
# % of transcript supported by hints (any source): 42.9
# CDS exons: 2/3
#      P:   2 
# CDS introns: 1/2
#      P:   1 
# 5'UTR exons and introns: 0/1
# 3'UTR exons and introns: 0/1
# hint groups fully obeyed: 0
# incompatible hint groups: 1
#      P:   1 (AL3G10900.t1)
# end gene g6198
Asue_scaffold8	AUGUSTUS	gene	324508	326505	.	+	.	ID=AsAag6198
Asue_scaffold8	AUGUSTUS	mRNA	324508	326505	.	+	.	ID=AsAag6198.t1;Parent=AsAag6198
Asue_scaffold8	AUGUSTUS	CDS	324588	324828	.	+	0	ID=AsAag6198.t1.cds;Parent=AsAag6198.t1
Asue_scaffold8	AUGUSTUS	CDS	325374	325634	.	+	2	ID=AsAag6198.t1.cds;Parent=AsAag6198.t1
Asue_scaffold8	AUGUSTUS	CDS	326113	326384	.	+	2	ID=AsAag6198.t1.cds;Parent=AsAag6198.t1
Asue_scaffold8	AUGUSTUS	exon	324588	324828	.	+	.	ID=AsAag6198.t1.exon1;Parent=AsAag6198.t1
Asue_scaffold8	AUGUSTUS	exon	325374	325634	.	+	.	ID=AsAag6198.t1.exon2;Parent=AsAag6198.t1
Asue_scaffold8	AUGUSTUS	exon	326113	326384	.	+	.	ID=AsAag6198.t1.exon3;Parent=AsAag6198.t1
###
# start gene g6199
# protein sequence = [MKRIRDDVYASGSQFRRPLASSRGQLHGQSPVPGSGDTEQGGRMAGGEIISSQKLTTXXXXXXXXXXXXXXXXXXXXX
# XXXXXXXXXXXXXXXGGVIARVKELFKGHNNLIYGFNTFLPKGYEITLIEEDHALPKKTVEFEEAINFVNKIKKRFKHDEHVYKSFLEILNMYRKENK
# EISEVYNEVSILFEGHLDLLEEFTRFLPASLPSHSAAQHSRSQAQRYNDRGSGHPLIHQMQVEKERRRERAVVSRGDYNVERYDLNDDKTMVKMQREQ
# RKRLDKEDRARRGRDLDDREAEQDNLHHFPEKRKASRRAEGLEIYSGSASQSEKDNLKSMYNQAFVFCEKVKERLCSQDDYQTFLKCLNIFSNGIIQR
# KDLQNLVSDLLGKFPDLMDEFNQFFERCESIDGFQHLAGVMSKKSFSSEMLSRPVKVEEKESEHKPDLEAVKETEQYKEKYMGKSIQELDLSGCECCT
# PSYRLLPADYPIPTASQRSELGAEVLNDHWVSVTSGSEDYSFKHMRRNQYEESLFRCEDDRFELDMLLESVSSAARSAESLLNIITEKKISISGSFRI
# EDHFTALNLRCIERLYGDHGLDVIDILHKNLATALPVILTRLKQKQDEWKKCREDFDKVWANVYAKNHYKSLDHRSFYFKQQDSKKLNAKSLVAEIKE
# LKEKSQNEDDVLLSISAGYRQPINPNLEYEYFNRAIHEDLYKLVQFSCEELCSTKEQLSKVLRLWENFLEAVLGVPPRDKGADLVEDVVLKPKTLDVN
# HSTSTNGESAVSSGADTARLASRKLKSAANGDENASSGPIKHGGIGLVNKDSTGKENLKDADTANRDGDTCSAVKPQKEQETGNEADKRVVKPIPMDI
# CERAVTSSLSIPSGGENSHCVVGKEDLAGSHEIQAKPSNTFTDIHHDVDSIETVHSTQGLDVGTSIVLANGLRSDSSKGTRNSDEPEGSSRIEKEEGE
# LSPNGDFEDNFGVYEDLGVKSTSKPENSADAEVEADAEMENADDTDDDDGENASEGGEDASGTESGGEECSQDENREEENGEHDEIDGKAESEGEAEG
# MDSRFLEGDSELLPQSEHVLLSVRPLSKHVAAVLHDERSKDLRVFYGNDDFYVLFRLHQILYERILSAKRNCSGGELKSKNSKDTNSLDPYARFMRVL
# YRLLDGSAENTKFEDECRAIIGNQSYVLFTLDKLMYKLVKQLQAIVADEMDNKLLQLYEYEKSRKSGRVIDSVYYENARVLLHEENVYRLECSSSPSR
# VSIQLMDNIIEKPEAYAVSMDPTFASYLQKEFLSTSSGKKEQGPAAIVLQRNLRPYTGLNDLAALCKAMEGVEVVNGLECKMSCSSFKISYVLDTEDY
# FHXXXXXXXXEQLPQRNKDRVERFHRFLSA]
# Evidence for and against this transcript:
# % of transcript supported by hints (any source): 91.5
# CDS exons: 22/22
#      P:  22 
# CDS introns: 20/21
#      E:  15 
#      P:  20 
# 5'UTR exons and introns: 1/3
#      P:   1 
# 3'UTR exons and introns: 0/1
# hint groups fully obeyed: 43
#      E:  15 
#      P:  28 
# incompatible hint groups: 19
#      P:  19 (TRINITY_GG_38_c988_g1_i2,AL3G10910.t1)
# end gene g6199
Asue_scaffold8	AUGUSTUS	gene	331690	338703	.	-	.	ID=AsAag6199
Asue_scaffold8	AUGUSTUS	mRNA	331690	338703	.	-	.	ID=AsAag6199.t1;Parent=AsAag6199
Asue_scaffold8	AUGUSTUS	CDS	331752	331874	.	-	0	ID=AsAag6199.t1.cds;Parent=AsAag6199.t1
Asue_scaffold8	AUGUSTUS	CDS	332021	332132	.	-	1	ID=AsAag6199.t1.cds;Parent=AsAag6199.t1
Asue_scaffold8	AUGUSTUS	CDS	332358	332527	.	-	0	ID=AsAag6199.t1.cds;Parent=AsAag6199.t1
Asue_scaffold8	AUGUSTUS	CDS	332633	332785	.	-	0	ID=AsAag6199.t1.cds;Parent=AsAag6199.t1
Asue_scaffold8	AUGUSTUS	CDS	332877	333015	.	-	1	ID=AsAag6199.t1.cds;Parent=AsAag6199.t1
Asue_scaffold8	AUGUSTUS	CDS	333097	333197	.	-	0	ID=AsAag6199.t1.cds;Parent=AsAag6199.t1
Asue_scaffold8	AUGUSTUS	CDS	333284	333874	.	-	0	ID=AsAag6199.t1.cds;Parent=AsAag6199.t1
Asue_scaffold8	AUGUSTUS	CDS	334084	334172	.	-	2	ID=AsAag6199.t1.cds;Parent=AsAag6199.t1
Asue_scaffold8	AUGUSTUS	CDS	334253	334948	.	-	2	ID=AsAag6199.t1.cds;Parent=AsAag6199.t1
Asue_scaffold8	AUGUSTUS	CDS	335096	335350	.	-	2	ID=AsAag6199.t1.cds;Parent=AsAag6199.t1
Asue_scaffold8	AUGUSTUS	CDS	335468	335595	.	-	1	ID=AsAag6199.t1.cds;Parent=AsAag6199.t1
Asue_scaffold8	AUGUSTUS	CDS	335668	335822	.	-	0	ID=AsAag6199.t1.cds;Parent=AsAag6199.t1
Asue_scaffold8	AUGUSTUS	CDS	335903	336093	.	-	2	ID=AsAag6199.t1.cds;Parent=AsAag6199.t1
Asue_scaffold8	AUGUSTUS	CDS	336193	336228	.	-	2	ID=AsAag6199.t1.cds;Parent=AsAag6199.t1
Asue_scaffold8	AUGUSTUS	CDS	336310	336385	.	-	0	ID=AsAag6199.t1.cds;Parent=AsAag6199.t1
Asue_scaffold8	AUGUSTUS	CDS	336462	336598	.	-	2	ID=AsAag6199.t1.cds;Parent=AsAag6199.t1
Asue_scaffold8	AUGUSTUS	CDS	336782	337058	.	-	0	ID=AsAag6199.t1.cds;Parent=AsAag6199.t1
Asue_scaffold8	AUGUSTUS	CDS	337145	337312	.	-	0	ID=AsAag6199.t1.cds;Parent=AsAag6199.t1
Asue_scaffold8	AUGUSTUS	CDS	337394	337492	.	-	0	ID=AsAag6199.t1.cds;Parent=AsAag6199.t1
Asue_scaffold8	AUGUSTUS	CDS	337574	337746	.	-	2	ID=AsAag6199.t1.cds;Parent=AsAag6199.t1
Asue_scaffold8	AUGUSTUS	CDS	337854	338056	.	-	1	ID=AsAag6199.t1.cds;Parent=AsAag6199.t1
Asue_scaffold8	AUGUSTUS	CDS	338241	338317	.	-	0	ID=AsAag6199.t1.cds;Parent=AsAag6199.t1
Asue_scaffold8	AUGUSTUS	exon	331752	331874	.	-	.	ID=AsAag6199.t1.exon1;Parent=AsAag6199.t1
Asue_scaffold8	AUGUSTUS	exon	332021	332132	.	-	.	ID=AsAag6199.t1.exon2;Parent=AsAag6199.t1
Asue_scaffold8	AUGUSTUS	exon	332358	332527	.	-	.	ID=AsAag6199.t1.exon3;Parent=AsAag6199.t1
Asue_scaffold8	AUGUSTUS	exon	332633	332785	.	-	.	ID=AsAag6199.t1.exon4;Parent=AsAag6199.t1
Asue_scaffold8	AUGUSTUS	exon	332877	333015	.	-	.	ID=AsAag6199.t1.exon5;Parent=AsAag6199.t1
Asue_scaffold8	AUGUSTUS	exon	333097	333197	.	-	.	ID=AsAag6199.t1.exon6;Parent=AsAag6199.t1
Asue_scaffold8	AUGUSTUS	exon	333284	333874	.	-	.	ID=AsAag6199.t1.exon7;Parent=AsAag6199.t1
Asue_scaffold8	AUGUSTUS	exon	334084	334172	.	-	.	ID=AsAag6199.t1.exon8;Parent=AsAag6199.t1
Asue_scaffold8	AUGUSTUS	exon	334253	334948	.	-	.	ID=AsAag6199.t1.exon9;Parent=AsAag6199.t1
Asue_scaffold8	AUGUSTUS	exon	335096	335350	.	-	.	ID=AsAag6199.t1.exon10;Parent=AsAag6199.t1
Asue_scaffold8	AUGUSTUS	exon	335468	335595	.	-	.	ID=AsAag6199.t1.exon11;Parent=AsAag6199.t1
Asue_scaffold8	AUGUSTUS	exon	335668	335822	.	-	.	ID=AsAag6199.t1.exon12;Parent=AsAag6199.t1
Asue_scaffold8	AUGUSTUS	exon	335903	336093	.	-	.	ID=AsAag6199.t1.exon13;Parent=AsAag6199.t1
Asue_scaffold8	AUGUSTUS	exon	336193	336228	.	-	.	ID=AsAag6199.t1.exon14;Parent=AsAag6199.t1
Asue_scaffold8	AUGUSTUS	exon	336310	336385	.	-	.	ID=AsAag6199.t1.exon15;Parent=AsAag6199.t1
Asue_scaffold8	AUGUSTUS	exon	336462	336598	.	-	.	ID=AsAag6199.t1.exon16;Parent=AsAag6199.t1
Asue_scaffold8	AUGUSTUS	exon	336782	337058	.	-	.	ID=AsAag6199.t1.exon17;Parent=AsAag6199.t1
Asue_scaffold8	AUGUSTUS	exon	337145	337312	.	-	.	ID=AsAag6199.t1.exon18;Parent=AsAag6199.t1
Asue_scaffold8	AUGUSTUS	exon	337394	337492	.	-	.	ID=AsAag6199.t1.exon19;Parent=AsAag6199.t1
Asue_scaffold8	AUGUSTUS	exon	337574	337746	.	-	.	ID=AsAag6199.t1.exon20;Parent=AsAag6199.t1
Asue_scaffold8	AUGUSTUS	exon	337854	338056	.	-	.	ID=AsAag6199.t1.exon21;Parent=AsAag6199.t1
Asue_scaffold8	AUGUSTUS	exon	338241	338317	.	-	.	ID=AsAag6199.t1.exon22;Parent=AsAag6199.t1
###
# start gene g6200
# protein sequence = [MSGPRRISEKYGGGDEEDDDEELDFRDGIFSSRSLLSRMEIFRKAAIVRLRSHNDKYLSADEDQESVHQDRRGTTKNT
# RWTVEIVPGSNVIRLQSCYGKYLTATNIHFLLGATGEKVLQTLPGKLDSSAEWEPISDDDIHVRFKSRYGQYLRANKGVPPWRNSITHDIPSRTVTQD
# WIMWSVDVLQIRVTKDDAESTHSSSTFSRIESDDSFTVSLPLKSEGRLIYYEIGDDCGNINKEIGEKSLIFHGSELIELKKRLEEETEMEEVMICCRN
# PLNEKLCPLQLHLPPNNATMHIIVFPSSFAQIFNHPKLTILIVI]
# Evidence for and against this transcript:
# % of transcript supported by hints (any source): 63.6
# CDS exons: 4/5
#      P:   4 
# CDS introns: 3/4
#      P:   3 
# 5'UTR exons and introns: 0/1
# 3'UTR exons and introns: 0/1
# hint groups fully obeyed: 1
#      P:   1 
# incompatible hint groups: 4
#      P:   4 (AL3G10920.t1,TRINITY_GG_38_c2077_g1_i1,TRINITY_GG_38_c1667_g1_i1)
# end gene g6200
Asue_scaffold8	AUGUSTUS	gene	339038	342640	.	+	.	ID=AsAag6200
Asue_scaffold8	AUGUSTUS	mRNA	339038	342640	.	+	.	ID=AsAag6200.t1;Parent=AsAag6200
Asue_scaffold8	AUGUSTUS	CDS	339094	339201	.	+	0	ID=AsAag6200.t1.cds;Parent=AsAag6200.t1
Asue_scaffold8	AUGUSTUS	CDS	341052	341291	.	+	0	ID=AsAag6200.t1.cds;Parent=AsAag6200.t1
Asue_scaffold8	AUGUSTUS	CDS	341560	341832	.	+	0	ID=AsAag6200.t1.cds;Parent=AsAag6200.t1
Asue_scaffold8	AUGUSTUS	CDS	341923	342211	.	+	0	ID=AsAag6200.t1.cds;Parent=AsAag6200.t1
Asue_scaffold8	AUGUSTUS	CDS	342453	342499	.	+	2	ID=AsAag6200.t1.cds;Parent=AsAag6200.t1
Asue_scaffold8	AUGUSTUS	exon	339094	339201	.	+	.	ID=AsAag6200.t1.exon1;Parent=AsAag6200.t1
Asue_scaffold8	AUGUSTUS	exon	341052	341291	.	+	.	ID=AsAag6200.t1.exon2;Parent=AsAag6200.t1
Asue_scaffold8	AUGUSTUS	exon	341560	341832	.	+	.	ID=AsAag6200.t1.exon3;Parent=AsAag6200.t1
Asue_scaffold8	AUGUSTUS	exon	341923	342211	.	+	.	ID=AsAag6200.t1.exon4;Parent=AsAag6200.t1
Asue_scaffold8	AUGUSTUS	exon	342453	342499	.	+	.	ID=AsAag6200.t1.exon5;Parent=AsAag6200.t1
###
# start gene g6201
# protein sequence = [MEMEEGTSVVGEKIKIGVCVMEKKVFSAPMGEILDRLESFGEFEILHFGDKVILEDPIESWPICDCLIAFHSSGYPLE
# KAQAYAALRKPFLVNELDPQYLLHDRRKVYEHLEMYGIPVPRYACVNRKVPNQDLNYFVEEEDFVEVNGERFWKPFVEKPVNGDDHSIMIYYPSSAGG
# GMKELFRKIGNRSSEFHPDVRRVRREGSYIYEEFMATGGTDVKVYTVGPEYAHAEARKSPVVDGVVMRNTDGKEVRYPVLLTPAEKQMAREVCIAFRQ
# AVCGFDLLRSEGCSYVCDVNGWSFVKNSYKYYDDAACVLRKMCLDAKAPHLSSTLPPTLPWKVNEPVQPNEGLTRQGSGIIGTFGQSEELRCVIAVIR
# HGDRTPKQKVKLKVTEEKLLNLMLKYNGGKPRAETKLKSAVQLQDLLDATRMLVPRSRPGRESDSDAEDLEHAEKLRQVKAVLEEGGHFSGIYRKVQL
# KPLKWVKIPXXXXXXXXXXXXXXLMVLKYGGVLTHAGRKQAEELGRYFRNNMYPGEGTGLLRLHSTYRHDLKIYSSDEGRVQMSAAAFAKGLLDLEGQ
# LTPILVSLVSKDSSMLDGLDNASIEMEAAKARLNEIVTSGTKMIDDHDSSEDFPWMTDGAGLPPNAHELLRELVKLTKNVTEQVRLLAMDEDENLSEP
# YDIIPPYDQARALGKTNIDSDRIASGLPCGSEGFLLMFARWIKLARDLYNERKDRFDITQIPDIYDSCKYDLLHNSHLDLKGLDELFKVAQLLADGVI
# PNEYGINPQQKLKIGSKIARRLMGKILIDLRNTREEALSVAELKESQEQVLSLSASQKEDRNSQPKLFISSDELRRPGTGDKDEDDDKETKYRLDPKY
# ANVKTPERHVRTRLYFTSESHIHSLMNVLRYCNLDESLLGEESLICQNALERLCKTKELDYMSYIVLRLFENTEVSLEDPKRFRIELTFSRGADLSPL
# GNNDDEAETLLREHTLPIMGPERLQEVGSCLTLETMEKMVRPFAMPPEDFPPASTPVGFSGYFSKSAAVLERLVNLFHNYKNSSSNGRG]
# Evidence for and against this transcript:
# % of transcript supported by hints (any source): 96.7
# CDS exons: 30/30
#      P:  30 
# CDS introns: 29/29
#      E:  29 
#      P:  29 
# 5'UTR exons and introns: 0/1
# 3'UTR exons and introns: 0/1
# hint groups fully obeyed: 60
#      E:  29 
#      P:  31 
# incompatible hint groups: 33
#      P:  33 (AL3G10930.t2)
# end gene g6201
Asue_scaffold8	AUGUSTUS	gene	343428	351085	.	+	.	ID=AsAag6201
Asue_scaffold8	AUGUSTUS	mRNA	343428	351085	.	+	.	ID=AsAag6201.t1;Parent=AsAag6201
Asue_scaffold8	AUGUSTUS	CDS	343711	343782	.	+	0	ID=AsAag6201.t1.cds;Parent=AsAag6201.t1
Asue_scaffold8	AUGUSTUS	CDS	343997	344056	.	+	0	ID=AsAag6201.t1.cds;Parent=AsAag6201.t1
Asue_scaffold8	AUGUSTUS	CDS	344344	344390	.	+	0	ID=AsAag6201.t1.cds;Parent=AsAag6201.t1
Asue_scaffold8	AUGUSTUS	CDS	344528	344611	.	+	1	ID=AsAag6201.t1.cds;Parent=AsAag6201.t1
Asue_scaffold8	AUGUSTUS	CDS	344738	344801	.	+	1	ID=AsAag6201.t1.cds;Parent=AsAag6201.t1
Asue_scaffold8	AUGUSTUS	CDS	344943	345096	.	+	0	ID=AsAag6201.t1.cds;Parent=AsAag6201.t1
Asue_scaffold8	AUGUSTUS	CDS	345190	345260	.	+	2	ID=AsAag6201.t1.cds;Parent=AsAag6201.t1
Asue_scaffold8	AUGUSTUS	CDS	345382	345486	.	+	0	ID=AsAag6201.t1.cds;Parent=AsAag6201.t1
Asue_scaffold8	AUGUSTUS	CDS	345579	345671	.	+	0	ID=AsAag6201.t1.cds;Parent=AsAag6201.t1
Asue_scaffold8	AUGUSTUS	CDS	345843	345917	.	+	0	ID=AsAag6201.t1.cds;Parent=AsAag6201.t1
Asue_scaffold8	AUGUSTUS	CDS	346041	346126	.	+	0	ID=AsAag6201.t1.cds;Parent=AsAag6201.t1
Asue_scaffold8	AUGUSTUS	CDS	346301	346507	.	+	1	ID=AsAag6201.t1.cds;Parent=AsAag6201.t1
Asue_scaffold8	AUGUSTUS	CDS	346601	346700	.	+	1	ID=AsAag6201.t1.cds;Parent=AsAag6201.t1
Asue_scaffold8	AUGUSTUS	CDS	346787	346857	.	+	0	ID=AsAag6201.t1.cds;Parent=AsAag6201.t1
Asue_scaffold8	AUGUSTUS	CDS	347148	347229	.	+	1	ID=AsAag6201.t1.cds;Parent=AsAag6201.t1
Asue_scaffold8	AUGUSTUS	CDS	347500	347658	.	+	0	ID=AsAag6201.t1.cds;Parent=AsAag6201.t1
Asue_scaffold8	AUGUSTUS	CDS	347817	347859	.	+	0	ID=AsAag6201.t1.cds;Parent=AsAag6201.t1
Asue_scaffold8	AUGUSTUS	CDS	347967	348049	.	+	2	ID=AsAag6201.t1.cds;Parent=AsAag6201.t1
Asue_scaffold8	AUGUSTUS	CDS	348203	348265	.	+	0	ID=AsAag6201.t1.cds;Parent=AsAag6201.t1
Asue_scaffold8	AUGUSTUS	CDS	348346	348420	.	+	0	ID=AsAag6201.t1.cds;Parent=AsAag6201.t1
Asue_scaffold8	AUGUSTUS	CDS	348594	348722	.	+	0	ID=AsAag6201.t1.cds;Parent=AsAag6201.t1
Asue_scaffold8	AUGUSTUS	CDS	348937	349172	.	+	0	ID=AsAag6201.t1.cds;Parent=AsAag6201.t1
Asue_scaffold8	AUGUSTUS	CDS	349279	349323	.	+	1	ID=AsAag6201.t1.cds;Parent=AsAag6201.t1
Asue_scaffold8	AUGUSTUS	CDS	349404	349470	.	+	1	ID=AsAag6201.t1.cds;Parent=AsAag6201.t1
Asue_scaffold8	AUGUSTUS	CDS	349613	349684	.	+	0	ID=AsAag6201.t1.cds;Parent=AsAag6201.t1
Asue_scaffold8	AUGUSTUS	CDS	349771	350009	.	+	0	ID=AsAag6201.t1.cds;Parent=AsAag6201.t1
Asue_scaffold8	AUGUSTUS	CDS	350111	350168	.	+	1	ID=AsAag6201.t1.cds;Parent=AsAag6201.t1
Asue_scaffold8	AUGUSTUS	CDS	350254	350421	.	+	0	ID=AsAag6201.t1.cds;Parent=AsAag6201.t1
Asue_scaffold8	AUGUSTUS	CDS	350508	350582	.	+	0	ID=AsAag6201.t1.cds;Parent=AsAag6201.t1
Asue_scaffold8	AUGUSTUS	CDS	350673	350939	.	+	0	ID=AsAag6201.t1.cds;Parent=AsAag6201.t1
Asue_scaffold8	AUGUSTUS	exon	343711	343782	.	+	.	ID=AsAag6201.t1.exon1;Parent=AsAag6201.t1
Asue_scaffold8	AUGUSTUS	exon	343997	344056	.	+	.	ID=AsAag6201.t1.exon2;Parent=AsAag6201.t1
Asue_scaffold8	AUGUSTUS	exon	344344	344390	.	+	.	ID=AsAag6201.t1.exon3;Parent=AsAag6201.t1
Asue_scaffold8	AUGUSTUS	exon	344528	344611	.	+	.	ID=AsAag6201.t1.exon4;Parent=AsAag6201.t1
Asue_scaffold8	AUGUSTUS	exon	344738	344801	.	+	.	ID=AsAag6201.t1.exon5;Parent=AsAag6201.t1
Asue_scaffold8	AUGUSTUS	exon	344943	345096	.	+	.	ID=AsAag6201.t1.exon6;Parent=AsAag6201.t1
Asue_scaffold8	AUGUSTUS	exon	345190	345260	.	+	.	ID=AsAag6201.t1.exon7;Parent=AsAag6201.t1
Asue_scaffold8	AUGUSTUS	exon	345382	345486	.	+	.	ID=AsAag6201.t1.exon8;Parent=AsAag6201.t1
Asue_scaffold8	AUGUSTUS	exon	345579	345671	.	+	.	ID=AsAag6201.t1.exon9;Parent=AsAag6201.t1
Asue_scaffold8	AUGUSTUS	exon	345843	345917	.	+	.	ID=AsAag6201.t1.exon10;Parent=AsAag6201.t1
Asue_scaffold8	AUGUSTUS	exon	346041	346126	.	+	.	ID=AsAag6201.t1.exon11;Parent=AsAag6201.t1
Asue_scaffold8	AUGUSTUS	exon	346301	346507	.	+	.	ID=AsAag6201.t1.exon12;Parent=AsAag6201.t1
Asue_scaffold8	AUGUSTUS	exon	346601	346700	.	+	.	ID=AsAag6201.t1.exon13;Parent=AsAag6201.t1
Asue_scaffold8	AUGUSTUS	exon	346787	346857	.	+	.	ID=AsAag6201.t1.exon14;Parent=AsAag6201.t1
Asue_scaffold8	AUGUSTUS	exon	347148	347229	.	+	.	ID=AsAag6201.t1.exon15;Parent=AsAag6201.t1
Asue_scaffold8	AUGUSTUS	exon	347500	347658	.	+	.	ID=AsAag6201.t1.exon16;Parent=AsAag6201.t1
Asue_scaffold8	AUGUSTUS	exon	347817	347859	.	+	.	ID=AsAag6201.t1.exon17;Parent=AsAag6201.t1
Asue_scaffold8	AUGUSTUS	exon	347967	348049	.	+	.	ID=AsAag6201.t1.exon18;Parent=AsAag6201.t1
Asue_scaffold8	AUGUSTUS	exon	348203	348265	.	+	.	ID=AsAag6201.t1.exon19;Parent=AsAag6201.t1
Asue_scaffold8	AUGUSTUS	exon	348346	348420	.	+	.	ID=AsAag6201.t1.exon20;Parent=AsAag6201.t1
Asue_scaffold8	AUGUSTUS	exon	348594	348722	.	+	.	ID=AsAag6201.t1.exon21;Parent=AsAag6201.t1
Asue_scaffold8	AUGUSTUS	exon	348937	349172	.	+	.	ID=AsAag6201.t1.exon22;Parent=AsAag6201.t1
Asue_scaffold8	AUGUSTUS	exon	349279	349323	.	+	.	ID=AsAag6201.t1.exon23;Parent=AsAag6201.t1
Asue_scaffold8	AUGUSTUS	exon	349404	349470	.	+	.	ID=AsAag6201.t1.exon24;Parent=AsAag6201.t1
Asue_scaffold8	AUGUSTUS	exon	349613	349684	.	+	.	ID=AsAag6201.t1.exon25;Parent=AsAag6201.t1
Asue_scaffold8	AUGUSTUS	exon	349771	350009	.	+	.	ID=AsAag6201.t1.exon26;Parent=AsAag6201.t1
Asue_scaffold8	AUGUSTUS	exon	350111	350168	.	+	.	ID=AsAag6201.t1.exon27;Parent=AsAag6201.t1
Asue_scaffold8	AUGUSTUS	exon	350254	350421	.	+	.	ID=AsAag6201.t1.exon28;Parent=AsAag6201.t1
Asue_scaffold8	AUGUSTUS	exon	350508	350582	.	+	.	ID=AsAag6201.t1.exon29;Parent=AsAag6201.t1
Asue_scaffold8	AUGUSTUS	exon	350673	350939	.	+	.	ID=AsAag6201.t1.exon30;Parent=AsAag6201.t1
###
# start gene g6202
# protein sequence = [MLTGRRSMDKNRPNGEHNLVEWARPHLLDKRRFYRLLDPRLEGHFSVKGAQKVTQLAAQCLSRDSKIRPKMSEVVEVL
# KPLPHLKDMASASYYFQTMQAERLKAGSVSGSSGRGFGSRNGQPPVFRTLSSPHGQAGSSPYRHQIPSPKPKGATT]
# Evidence for and against this transcript:
# % of transcript supported by hints (any source): 0
# CDS exons: 0/1
# CDS introns: 0/0
# 5'UTR exons and introns: 0/1
# 3'UTR exons and introns: 0/1
# hint groups fully obeyed: 0
# incompatible hint groups: 1
#      P:   1 (TRINITY_GG_38_c797_g1_i1)
# end gene g6202
Asue_scaffold8	AUGUSTUS	gene	354371	355062	.	+	.	ID=AsAag6202
Asue_scaffold8	AUGUSTUS	mRNA	354371	355062	.	+	.	ID=AsAag6202.t1;Parent=AsAag6202
Asue_scaffold8	AUGUSTUS	CDS	354425	354889	.	+	0	ID=AsAag6202.t1.cds;Parent=AsAag6202.t1
Asue_scaffold8	AUGUSTUS	exon	354425	354889	.	+	.	ID=AsAag6202.t1.exon1;Parent=AsAag6202.t1
###
# start gene g6203
# protein sequence = [MGNLFCCVLVKQSDVAVKERFGKFQKVLNPGLQFVPWVIGDYVAGTLTLRLQQLDVQCETKTKDNVFVTVVASIQYRV
# LVDKASDAFYRLSNPTTQIKAYVFDVIRACVPKLNLDDVFEQKNEIAKSVEEELDKAMTAYGYEILQTLIIDIEPDQQVKRAMNEINAAARMRVAASE
# KAEAEKIIQIKRAEGEAESKYLSGLGIARQRQAIVDGLRDSVLGFAGNVPGTSAKDVLDMVMMTQYFDTMRDIGATSKASAVFIPHGPGAVSDVATQI
# RNGLLQANNASSS]
# Evidence for and against this transcript:
# % of transcript supported by hints (any source): 77.8
# CDS exons: 4/4
#      P:   4 
# CDS introns: 3/3
#      E:   3 
#      P:   3 
# 5'UTR exons and introns: 0/1
# 3'UTR exons and introns: 0/1
# hint groups fully obeyed: 7
#      E:   3 
#      P:   4 
# incompatible hint groups: 3
#      P:   3 (TRINITY_GG_38_c458_g1_i1,AL3G10950.t1)
# end gene g6203
Asue_scaffold8	AUGUSTUS	gene	355971	357334	.	+	.	ID=AsAag6203
Asue_scaffold8	AUGUSTUS	mRNA	355971	357334	.	+	.	ID=AsAag6203.t1;Parent=AsAag6203
Asue_scaffold8	AUGUSTUS	CDS	356050	356238	.	+	0	ID=AsAag6203.t1.cds;Parent=AsAag6203.t1
Asue_scaffold8	AUGUSTUS	CDS	356317	356437	.	+	0	ID=AsAag6203.t1.cds;Parent=AsAag6203.t1
Asue_scaffold8	AUGUSTUS	CDS	356521	356709	.	+	2	ID=AsAag6203.t1.cds;Parent=AsAag6203.t1
Asue_scaffold8	AUGUSTUS	CDS	356795	357159	.	+	2	ID=AsAag6203.t1.cds;Parent=AsAag6203.t1
Asue_scaffold8	AUGUSTUS	exon	356050	356238	.	+	.	ID=AsAag6203.t1.exon1;Parent=AsAag6203.t1
Asue_scaffold8	AUGUSTUS	exon	356317	356437	.	+	.	ID=AsAag6203.t1.exon2;Parent=AsAag6203.t1
Asue_scaffold8	AUGUSTUS	exon	356521	356709	.	+	.	ID=AsAag6203.t1.exon3;Parent=AsAag6203.t1
Asue_scaffold8	AUGUSTUS	exon	356795	357159	.	+	.	ID=AsAag6203.t1.exon4;Parent=AsAag6203.t1
###
# start gene g6204
# protein sequence = [MVKGPGLYTEIGKKARDLLYKDHNSDQKFSITTFSPAGVAITSTGTKKGDLLLGDVAFQSRQKNITTDLKVCTDSTVL
# ITATVDEAAPGLKSIFSFKVPDQNSGKIELQYLHDYAGISTSMGLTQNPTVNFSGVIGTNVLAVGTDVSFDTKSGNFTKINAGLSFTKDDLIASLTVN
# EKGDLLNASYYQIVNPLFNTAVGAEVSHKFSSKDNTITVGTQHSLDPLTSVKARVNSAGIASALIQHEWKPKSFFTISGEVDTKSIDKSAKVGLALAL
# KP]
# Evidence for and against this transcript:
# % of transcript supported by hints (any source): 69.2
# CDS exons: 4/6
#      P:   4 
# CDS introns: 5/5
#      E:   5 
#      P:   4 
# 5'UTR exons and introns: 0/1
# 3'UTR exons and introns: 0/1
# hint groups fully obeyed: 9
#      E:   5 
#      P:   4 
# incompatible hint groups: 5
#      P:   5 
# end gene g6204
Asue_scaffold8	AUGUSTUS	gene	357505	359626	.	-	.	ID=AsAag6204
Asue_scaffold8	AUGUSTUS	mRNA	357505	359626	.	-	.	ID=AsAag6204.t1;Parent=AsAag6204
Asue_scaffold8	AUGUSTUS	CDS	357744	358050	.	-	1	ID=AsAag6204.t1.cds;Parent=AsAag6204.t1
Asue_scaffold8	AUGUSTUS	CDS	358138	358346	.	-	0	ID=AsAag6204.t1.cds;Parent=AsAag6204.t1
Asue_scaffold8	AUGUSTUS	CDS	358453	358539	.	-	0	ID=AsAag6204.t1.cds;Parent=AsAag6204.t1
Asue_scaffold8	AUGUSTUS	CDS	358653	358763	.	-	0	ID=AsAag6204.t1.cds;Parent=AsAag6204.t1
Asue_scaffold8	AUGUSTUS	CDS	359010	359077	.	-	2	ID=AsAag6204.t1.cds;Parent=AsAag6204.t1
Asue_scaffold8	AUGUSTUS	CDS	359522	359570	.	-	0	ID=AsAag6204.t1.cds;Parent=AsAag6204.t1
Asue_scaffold8	AUGUSTUS	exon	357744	358050	.	-	.	ID=AsAag6204.t1.exon1;Parent=AsAag6204.t1
Asue_scaffold8	AUGUSTUS	exon	358138	358346	.	-	.	ID=AsAag6204.t1.exon2;Parent=AsAag6204.t1
Asue_scaffold8	AUGUSTUS	exon	358453	358539	.	-	.	ID=AsAag6204.t1.exon3;Parent=AsAag6204.t1
Asue_scaffold8	AUGUSTUS	exon	358653	358763	.	-	.	ID=AsAag6204.t1.exon4;Parent=AsAag6204.t1
Asue_scaffold8	AUGUSTUS	exon	359010	359077	.	-	.	ID=AsAag6204.t1.exon5;Parent=AsAag6204.t1
Asue_scaffold8	AUGUSTUS	exon	359522	359570	.	-	.	ID=AsAag6204.t1.exon6;Parent=AsAag6204.t1
###
# start gene g6205
# protein sequence = [METARLFKLVCVFCIASLIPTIRANVADETDEYWVNKANEARKHTLMAYHPDPYEIVDHFHERHYDNSTDVEGTEEEK
# AVASEEEDVIEMISSPTNSTRRSLTGXXXXXXXXXXXXXXXPCTASNPIDKCWRCQPDWARRRKKLVHCVRGFGYRTTGGKRGRIYVVTSPRDDDTVN
# PRPGTLRHAVIQKEPLWIIFKNDMSIRLNQELMIASHKTIDARGANVHIAYGAGITMQYVHNIIIHGLHIHHIVQSSGGMIRDSIDHFGQRGRADGDG
# ISIFGATNIWLDHISMSKCQDGLIDAIMGSTAITISNSHFTHHNDVMLLGAQDNNMDDKKMQVTVAYNHFGKGLVQRMPRIRWGFVHVVNNDYTHWEL
# YAIGGSQGPTILSHGNRFIAPPHKQHYREVTKRDYASESEWKNWNWRSEKDVFMNNAYFRQSGNPHFKCSHSRQQMIKPKHGMAVSKLTKYAGALDCR
# VGKAC]
# Evidence for and against this transcript:
# % of transcript supported by hints (any source): 77.8
# CDS exons: 4/4
#      P:   4 
# CDS introns: 3/3
#      E:   3 
#      P:   3 
# 5'UTR exons and introns: 0/1
# 3'UTR exons and introns: 0/1
# hint groups fully obeyed: 6
#      E:   3 
#      P:   3 
# incompatible hint groups: 6
#      P:   6 (TRINITY_GG_38_c1232_g1_i1,AL3G10970.t1)
# end gene g6205
Asue_scaffold8	AUGUSTUS	gene	360841	362940	.	+	.	ID=AsAag6205
Asue_scaffold8	AUGUSTUS	mRNA	360841	362940	.	+	.	ID=AsAag6205.t1;Parent=AsAag6205
Asue_scaffold8	AUGUSTUS	CDS	360888	361084	.	+	0	ID=AsAag6205.t1.cds;Parent=AsAag6205.t1
Asue_scaffold8	AUGUSTUS	CDS	361383	362142	.	+	1	ID=AsAag6205.t1.cds;Parent=AsAag6205.t1
Asue_scaffold8	AUGUSTUS	CDS	362241	362486	.	+	0	ID=AsAag6205.t1.cds;Parent=AsAag6205.t1
Asue_scaffold8	AUGUSTUS	CDS	362576	362800	.	+	0	ID=AsAag6205.t1.cds;Parent=AsAag6205.t1
Asue_scaffold8	AUGUSTUS	exon	360888	361084	.	+	.	ID=AsAag6205.t1.exon1;Parent=AsAag6205.t1
Asue_scaffold8	AUGUSTUS	exon	361383	362142	.	+	.	ID=AsAag6205.t1.exon2;Parent=AsAag6205.t1
Asue_scaffold8	AUGUSTUS	exon	362241	362486	.	+	.	ID=AsAag6205.t1.exon3;Parent=AsAag6205.t1
Asue_scaffold8	AUGUSTUS	exon	362576	362800	.	+	.	ID=AsAag6205.t1.exon4;Parent=AsAag6205.t1
###
# start gene g6206
# protein sequence = [MVRISGLVCLVLLVTIGVMVSVSLADNNGEKSSDLKKVKGGVTDRSIRKIEDIVLGYDSVNDYMSDTVFCGVTLARVA
# NQREKTVANDGKHGVTKESGDVIWTVKKHNHNGKKPYIVFTYTIPDGDHQGKLEVTVTYKLVGENKLEMVMEAKAKEKATPVNLVHRSYWNLGGHNNE
# DILSEEIQILGSGYAHLDDNLTPTGKILAVKGTPYDFRQLRPIKDNINELKTG]
# Evidence for and against this transcript:
# % of transcript supported by hints (any source): 9.09
# CDS exons: 1/5
#      P:   1 
# CDS introns: 0/4
# 5'UTR exons and introns: 0/1
# 3'UTR exons and introns: 0/1
# hint groups fully obeyed: 0
# incompatible hint groups: 1
#      P:   1 (TRINITY_GG_38_c3_g1_i1)
# end gene g6206
Asue_scaffold8	AUGUSTUS	gene	363831	366551	.	+	.	ID=AsAag6206
Asue_scaffold8	AUGUSTUS	mRNA	363831	366551	.	+	.	ID=AsAag6206.t1;Parent=AsAag6206
Asue_scaffold8	AUGUSTUS	CDS	363879	364020	.	+	0	ID=AsAag6206.t1.cds;Parent=AsAag6206.t1
Asue_scaffold8	AUGUSTUS	CDS	364629	364678	.	+	2	ID=AsAag6206.t1.cds;Parent=AsAag6206.t1
Asue_scaffold8	AUGUSTUS	CDS	364757	364838	.	+	0	ID=AsAag6206.t1.cds;Parent=AsAag6206.t1
Asue_scaffold8	AUGUSTUS	CDS	364930	365040	.	+	2	ID=AsAag6206.t1.cds;Parent=AsAag6206.t1
Asue_scaffold8	AUGUSTUS	CDS	366107	366411	.	+	2	ID=AsAag6206.t1.cds;Parent=AsAag6206.t1
Asue_scaffold8	AUGUSTUS	exon	363879	364020	.	+	.	ID=AsAag6206.t1.exon1;Parent=AsAag6206.t1
Asue_scaffold8	AUGUSTUS	exon	364629	364678	.	+	.	ID=AsAag6206.t1.exon2;Parent=AsAag6206.t1
Asue_scaffold8	AUGUSTUS	exon	364757	364838	.	+	.	ID=AsAag6206.t1.exon3;Parent=AsAag6206.t1
Asue_scaffold8	AUGUSTUS	exon	364930	365040	.	+	.	ID=AsAag6206.t1.exon4;Parent=AsAag6206.t1
Asue_scaffold8	AUGUSTUS	exon	366107	366411	.	+	.	ID=AsAag6206.t1.exon5;Parent=AsAag6206.t1
###
# start gene g6207
# protein sequence = [MAKNSYALSGLIVALVIALVCNIDDAAARDVKLVKLRDVKPETLKKLNGEKESEIMKGEEKNNLLKEIEKAKKMLGEL
# KTLKKQSTGDMKSELSSLVKSESLLNEISDSLKNGTYNHIKANIFVEKESFFYRAWKENAYNSVVPEKEKEYMSTIKRIVKLLKKT]
# Evidence for and against this transcript:
# % of transcript supported by hints (any source): 33.3
# CDS exons: 1/1
#      P:   1 
# CDS introns: 0/0
# 5'UTR exons and introns: 0/1
# 3'UTR exons and introns: 0/1
# hint groups fully obeyed: 0
# incompatible hint groups: 1
#      P:   1 (AL3G10990.t1)
# end gene g6207
Asue_scaffold8	AUGUSTUS	gene	367911	368496	.	-	.	ID=AsAag6207
Asue_scaffold8	AUGUSTUS	mRNA	367911	368496	.	-	.	ID=AsAag6207.t1;Parent=AsAag6207
Asue_scaffold8	AUGUSTUS	CDS	367979	368473	.	-	0	ID=AsAag6207.t1.cds;Parent=AsAag6207.t1
Asue_scaffold8	AUGUSTUS	exon	367979	368473	.	-	.	ID=AsAag6207.t1.exon1;Parent=AsAag6207.t1
###
# start gene g6208
# protein sequence = [MAKISFVLFAVALIAFLHAYEARKVVNFGEAFEKDLQKAEAMIAEEVKAKKTNIQGLTSEVKTLSKSEVMLKDLGNAY
# KKDMDLRPYEKKLKNFSRVVALKKAPVKNNKKPVSIIQSILKDFGLNGGRD]
# Evidence for and against this transcript:
# % of transcript supported by hints (any source): 33.3
# CDS exons: 1/1
#      P:   1 
# CDS introns: 0/0
# 5'UTR exons and introns: 0/1
# 3'UTR exons and introns: 0/1
# hint groups fully obeyed: 0
# incompatible hint groups: 2
#      P:   2 (TRINITY_GG_38_c1387_g1_i1,AL3G11000.t1)
# end gene g6208
Asue_scaffold8	AUGUSTUS	gene	368921	369523	.	+	.	ID=AsAag6208
Asue_scaffold8	AUGUSTUS	mRNA	368921	369523	.	+	.	ID=AsAag6208.t1;Parent=AsAag6208
Asue_scaffold8	AUGUSTUS	CDS	368962	369351	.	+	0	ID=AsAag6208.t1.cds;Parent=AsAag6208.t1
Asue_scaffold8	AUGUSTUS	exon	368962	369351	.	+	.	ID=AsAag6208.t1.exon1;Parent=AsAag6208.t1
###
# start gene g6209
# protein sequence = [MAKISFVLLVVALIVFQQVCEAHRPIDFNEEVLEKDLHEAKDLIEEDLKEKETSIRNLESEVSLLTKSEMMLTQLEHA
# YKNGKSLEHFGKRLKKFNRRIKKAPEEVRYVSIIQSILKDLGLNGGRN]
# Evidence for and against this transcript:
# % of transcript supported by hints (any source): 33.3
# CDS exons: 1/1
#      P:   1 
# CDS introns: 0/0
# 5'UTR exons and introns: 0/1
# 3'UTR exons and introns: 0/1
# hint groups fully obeyed: 0
# incompatible hint groups: 2
#      P:   2 (TRINITY_GG_38_c230_g1_i1,AL3G11010.t1)
# end gene g6209
Asue_scaffold8	AUGUSTUS	gene	370611	371239	.	+	.	ID=AsAag6209
Asue_scaffold8	AUGUSTUS	mRNA	370611	371239	.	+	.	ID=AsAag6209.t1;Parent=AsAag6209
Asue_scaffold8	AUGUSTUS	CDS	370699	371079	.	+	0	ID=AsAag6209.t1.cds;Parent=AsAag6209.t1
Asue_scaffold8	AUGUSTUS	exon	370699	371079	.	+	.	ID=AsAag6209.t1.exon1;Parent=AsAag6209.t1
###
# start gene g6210
# protein sequence = [MYVLDPTTEAGLRLEMAFPQHGFMFQQLHEDNSQDQLPSCPPHLFNGGGNYMMNRSMSLMNVQEDHNQTLDEENLSDD
# GAHTMLGEKKKRLQLEQVKALEKSFELGNKLEPERKIQLAKALGMQPRQIAIWFQNRRARWKTRQLERDYDSLKKQFESLKSDNDSLLAYNKKLLAEV
# MALKNKECNEGNIIKREAEASWSNNGSTENSSDINLEMPRETTTTHVNTIKDLFPSSIRSSAHDDQNHEIVQEESLCNMFNGIDETTSAGYWAWSDPX
# XXXXXXFN]
# Evidence for and against this transcript:
# % of transcript supported by hints (any source): 71.4
# CDS exons: 3/3
#      P:   3 
# CDS introns: 2/2
#      P:   2 
# 5'UTR exons and introns: 0/1
# 3'UTR exons and introns: 0/1
# hint groups fully obeyed: 3
#      P:   3 
# incompatible hint groups: 4
#      P:   4 (AL3G11020.t1,TRINITY_GG_38_c283_g1_i2)
# end gene g6210
Asue_scaffold8	AUGUSTUS	gene	374337	377506	.	-	.	ID=AsAag6210
Asue_scaffold8	AUGUSTUS	mRNA	374337	377506	.	-	.	ID=AsAag6210.t1;Parent=AsAag6210
Asue_scaffold8	AUGUSTUS	CDS	374565	374888	.	-	0	ID=AsAag6210.t1.cds;Parent=AsAag6210.t1
Asue_scaffold8	AUGUSTUS	CDS	376813	377198	.	-	2	ID=AsAag6210.t1.cds;Parent=AsAag6210.t1
Asue_scaffold8	AUGUSTUS	CDS	377276	377414	.	-	0	ID=AsAag6210.t1.cds;Parent=AsAag6210.t1
Asue_scaffold8	AUGUSTUS	exon	374565	374888	.	-	.	ID=AsAag6210.t1.exon1;Parent=AsAag6210.t1
Asue_scaffold8	AUGUSTUS	exon	376813	377198	.	-	.	ID=AsAag6210.t1.exon2;Parent=AsAag6210.t1
Asue_scaffold8	AUGUSTUS	exon	377276	377414	.	-	.	ID=AsAag6210.t1.exon3;Parent=AsAag6210.t1
###
# start gene g6211
# protein sequence = [MYPCGYVAQVTNLSPQATEKDVHRFFSHCGIVELVEITGYEGDALTAYVTFRDAYALDMAVLLSGATIVDQTVWISVY
# GVYLHESNNLRQEEDYTVTATRSDAFASSPGEAVTVAQQVVKTMLAKGYVLSKDAIGKAKALDESQRFSSLVATKLAEISHYLGLTQNIQSSMEVVRS
# ADEKYHFSDFTKSAVLVTGTAAVAAATITGKVAAAAATSVVNSRYFANGALWFSDALGRAAKAAAHMAGGGSD]
# Evidence for and against this transcript:
# % of transcript supported by hints (any source): 72.7
# CDS exons: 4/4
#      P:   4 
# CDS introns: 3/3
#      E:   3 
#      P:   3 
# 5'UTR exons and introns: 1/3
#      E:   1 
# 3'UTR exons and introns: 0/1
# hint groups fully obeyed: 7
#      E:   4 
#      P:   3 
# incompatible hint groups: 6
#      P:   6 (AL3G11030.t1,TRINITY_GG_38_c1016_g1_i2)
# end gene g6211
Asue_scaffold8	AUGUSTUS	gene	377686	379396	.	-	.	ID=AsAag6211
Asue_scaffold8	AUGUSTUS	mRNA	377686	379396	.	-	.	ID=AsAag6211.t1;Parent=AsAag6211
Asue_scaffold8	AUGUSTUS	CDS	377856	378314	.	-	0	ID=AsAag6211.t1.cds;Parent=AsAag6211.t1
Asue_scaffold8	AUGUSTUS	CDS	378395	378493	.	-	0	ID=AsAag6211.t1.cds;Parent=AsAag6211.t1
Asue_scaffold8	AUGUSTUS	CDS	378558	378633	.	-	1	ID=AsAag6211.t1.cds;Parent=AsAag6211.t1
Asue_scaffold8	AUGUSTUS	CDS	378739	378854	.	-	0	ID=AsAag6211.t1.cds;Parent=AsAag6211.t1
Asue_scaffold8	AUGUSTUS	exon	377856	378314	.	-	.	ID=AsAag6211.t1.exon1;Parent=AsAag6211.t1
Asue_scaffold8	AUGUSTUS	exon	378395	378493	.	-	.	ID=AsAag6211.t1.exon2;Parent=AsAag6211.t1
Asue_scaffold8	AUGUSTUS	exon	378558	378633	.	-	.	ID=AsAag6211.t1.exon3;Parent=AsAag6211.t1
Asue_scaffold8	AUGUSTUS	exon	378739	378854	.	-	.	ID=AsAag6211.t1.exon4;Parent=AsAag6211.t1
###
# start gene g6212
# protein sequence = [MNLHGVSGHPEPSSEPPIPTGSSSPKLKISPKLNRWSMGRALRSGGKLDRPIHRSDNTPRRQVTESKQTDEADKKTTA
# IDVETTAGKSIYLVSDGTGWTAEHSVNAALGQFEDFSLNRGSSVNTHLFSWVEDEERLIEIIKQAAKEGAMCFYTLANPSMAKSAKQACDQLGVLSVD
# ILGPIIEGIASHLGVSPSGLTRGAPGRVKTLNDAYFKRIEAIEFTIKQDDGTLPENLSKADIVLVGVSRTGKTPLSTYIAQKGYKVANVPFVMGVEPP
# RTLFEVEPRKVFGLKIQLVVLQAIRRTRAKTLGVDTEAENNYSGIDLVRKELDFASRIYAANPGWAVIDVTNKAIEETAAVILRLYHDGRDTSTTVPR
# ISKRY]
# Evidence for and against this transcript:
# % of transcript supported by hints (any source): 71.4
# CDS exons: 3/3
#      P:   3 
# CDS introns: 2/2
#      E:   2 
#      P:   2 
# 5'UTR exons and introns: 0/1
# 3'UTR exons and introns: 0/1
# hint groups fully obeyed: 5
#      E:   2 
#      P:   3 
# incompatible hint groups: 4
#      P:   4 (TRINITY_GG_38_c258_g1_i1,AL3G11040.t1)
# end gene g6212
Asue_scaffold8	AUGUSTUS	gene	379591	381235	.	+	.	ID=AsAag6212
Asue_scaffold8	AUGUSTUS	mRNA	379591	381235	.	+	.	ID=AsAag6212.t1;Parent=AsAag6212
Asue_scaffold8	AUGUSTUS	CDS	379634	380020	.	+	0	ID=AsAag6212.t1.cds;Parent=AsAag6212.t1
Asue_scaffold8	AUGUSTUS	CDS	380274	380913	.	+	0	ID=AsAag6212.t1.cds;Parent=AsAag6212.t1
Asue_scaffold8	AUGUSTUS	CDS	381050	381156	.	+	2	ID=AsAag6212.t1.cds;Parent=AsAag6212.t1
Asue_scaffold8	AUGUSTUS	exon	379634	380020	.	+	.	ID=AsAag6212.t1.exon1;Parent=AsAag6212.t1
Asue_scaffold8	AUGUSTUS	exon	380274	380913	.	+	.	ID=AsAag6212.t1.exon2;Parent=AsAag6212.t1
Asue_scaffold8	AUGUSTUS	exon	381050	381156	.	+	.	ID=AsAag6212.t1.exon3;Parent=AsAag6212.t1
###
# start gene g6213
# protein sequence = [MAASKRLVVSCLFLVLLFAQAYSQGLKVGFYSKTCPQVEGIVRKVVFAAMKKAPTVGAPLLRMFFHDCFVRGCDGSVL
# LDKPNNQGEKSAVPNLSLRGFGIIDDSKAALEKVCPGIVSCSDILALIARDAMVALEGPSWEVETGRRDGRVSNINEVNLPSPFDNITKLINDFRSKG
# LNEKDLVVLSGGHTIGMGHCPLLTNRLYNFTGKGDSDPSLDSEYAAKLRIKCKPTDTTTALEMDPGSFKTFDVSYFTLVAKRRGLFQSDAALLDNSKT
# RAYVLQQARTHGSMFFSDFGVSMVKMGRIGVLTGQAGEIRKTCRSAN]
# Evidence for and against this transcript:
# % of transcript supported by hints (any source): 77.8
# CDS exons: 4/4
#      P:   4 
# CDS introns: 3/3
#      P:   3 
# 5'UTR exons and introns: 0/1
# 3'UTR exons and introns: 0/1
# hint groups fully obeyed: 0
# incompatible hint groups: 1
#      P:   1 (AL3G11050.t1)
# end gene g6213
Asue_scaffold8	AUGUSTUS	gene	382431	383945	.	+	.	ID=AsAag6213
Asue_scaffold8	AUGUSTUS	mRNA	382431	383945	.	+	.	ID=AsAag6213.t1;Parent=AsAag6213
Asue_scaffold8	AUGUSTUS	CDS	382534	382746	.	+	0	ID=AsAag6213.t1.cds;Parent=AsAag6213.t1
Asue_scaffold8	AUGUSTUS	CDS	382893	383078	.	+	0	ID=AsAag6213.t1.cds;Parent=AsAag6213.t1
Asue_scaffold8	AUGUSTUS	CDS	383166	383325	.	+	0	ID=AsAag6213.t1.cds;Parent=AsAag6213.t1
Asue_scaffold8	AUGUSTUS	CDS	383426	383832	.	+	2	ID=AsAag6213.t1.cds;Parent=AsAag6213.t1
Asue_scaffold8	AUGUSTUS	exon	382534	382746	.	+	.	ID=AsAag6213.t1.exon1;Parent=AsAag6213.t1
Asue_scaffold8	AUGUSTUS	exon	382893	383078	.	+	.	ID=AsAag6213.t1.exon2;Parent=AsAag6213.t1
Asue_scaffold8	AUGUSTUS	exon	383166	383325	.	+	.	ID=AsAag6213.t1.exon3;Parent=AsAag6213.t1
Asue_scaffold8	AUGUSTUS	exon	383426	383832	.	+	.	ID=AsAag6213.t1.exon4;Parent=AsAag6213.t1
###
# start gene g6214
# protein sequence = [MKTNKCVYMAFLLITTLVLFACPSLAFEDDEKPLIDPNIDLDSTFARSPSTSEYNIEVLNKQSKELVEYAGACGEMMG
# GEKCNDEVMSEILQNKPTSRYCCMKMMIYGEECHMVVRNLLFETYYYKPFASKGRPRIPKVWNRCSAEVGGF]
# Evidence for and against this transcript:
# % of transcript supported by hints (any source): 33.3
# CDS exons: 1/1
#      P:   1 
# CDS introns: 0/0
# 5'UTR exons and introns: 0/1
# 3'UTR exons and introns: 0/1
# hint groups fully obeyed: 0
# incompatible hint groups: 1
#      P:   1 (AL3G11060.t1)
# end gene g6214
Asue_scaffold8	AUGUSTUS	gene	384111	384666	.	-	.	ID=AsAag6214
Asue_scaffold8	AUGUSTUS	mRNA	384111	384666	.	-	.	ID=AsAag6214.t1;Parent=AsAag6214
Asue_scaffold8	AUGUSTUS	CDS	384163	384615	.	-	0	ID=AsAag6214.t1.cds;Parent=AsAag6214.t1
Asue_scaffold8	AUGUSTUS	exon	384163	384615	.	-	.	ID=AsAag6214.t1.exon1;Parent=AsAag6214.t1
###
# start gene g6215
# protein sequence = [MVSVAESSFPLLCQIKTQRRVTSSSLRNSSLVRVSFPELSSGSLSFRCRSFVLGHRWKCVRRVEATASDSSESASGGD
# EPEDALQATIEKSKKVLAMQRNLLQQIAERRKLVSSIKESKPNLDDGKDSSKEEYGSSVNATKKETMDGDGNGTVSPSSYGKSSLNKEPEAKSLSPST
# ESLKNSKQSSASVISSSPVTSPEKPSDVAANGKPWSSVVASSLDPPYKPSSVMTSPEKTSPEKPSQSRAGAFWSDPLPSYLTKAPETSSMRTEEYVET
# RAEKTPEVASSETNEPEKDEEKPPPLAGANVMNVILVAAECAPFSKTGGLGDVAGALPKALARRGHRVMVVVPRYAEYAEAKDLGVRKRYKVAGQDME
# VMYFHAYIDGVDFVFIDSPVFRHLSNNIYGGNRLDILKRMVLFCKAAVEVPWYVPCGGVCYGDGNLAFIANDWHTALLPVYLKAYYRDHGIMKYTRSV
# LVIHNIAHQGRGPVDDFSYVDLPNHYLDSFKLYDPVGGEHFNIFAAGLKAADRVLTVSHGYSWEVKTLEGGWGLHNIINENDWKFRGIVNGIDTQEWN
# PKFDTYLHSDDYTNYSLENLHIGKPQCKAALQKELGLPVRPDVPLIGFIGRLDHQKGVDLIAEAVPWMMSQDVQLVMLGSGRPDLEEVLRQMEHQYRD
# KARGWVGFSVKTAHRITAGADILLMPSRFEPCGLNQLYAMNYGTIPVVHAVGGLRDTVQQFDPYSETGLGWTFDSAEAGKLIHALGNCLLTYREYKES
# WEGLQRRGMTQDLSWDNAAEKYEEVLVAAKYHW]
# Evidence for and against this transcript:
# % of transcript supported by hints (any source): 88.2
# CDS exons: 8/8
#      P:   8 
# CDS introns: 7/7
#      E:   7 
#      P:   7 
# 5'UTR exons and introns: 0/1
# 3'UTR exons and introns: 0/1
# hint groups fully obeyed: 15
#      E:   7 
#      P:   8 
# incompatible hint groups: 9
#      P:   9 
# end gene g6215
Asue_scaffold8	AUGUSTUS	gene	385301	388708	.	+	.	ID=AsAag6215
Asue_scaffold8	AUGUSTUS	mRNA	385301	388708	.	+	.	ID=AsAag6215.t1;Parent=AsAag6215
Asue_scaffold8	AUGUSTUS	CDS	385466	385777	.	+	0	ID=AsAag6215.t1.cds;Parent=AsAag6215.t1
Asue_scaffold8	AUGUSTUS	CDS	385957	386608	.	+	0	ID=AsAag6215.t1.cds;Parent=AsAag6215.t1
Asue_scaffold8	AUGUSTUS	CDS	386710	386774	.	+	2	ID=AsAag6215.t1.cds;Parent=AsAag6215.t1
Asue_scaffold8	AUGUSTUS	CDS	386874	386951	.	+	0	ID=AsAag6215.t1.cds;Parent=AsAag6215.t1
Asue_scaffold8	AUGUSTUS	CDS	387066	387176	.	+	0	ID=AsAag6215.t1.cds;Parent=AsAag6215.t1
Asue_scaffold8	AUGUSTUS	CDS	387260	387304	.	+	0	ID=AsAag6215.t1.cds;Parent=AsAag6215.t1
Asue_scaffold8	AUGUSTUS	CDS	387393	387566	.	+	0	ID=AsAag6215.t1.cds;Parent=AsAag6215.t1
Asue_scaffold8	AUGUSTUS	CDS	387645	388601	.	+	0	ID=AsAag6215.t1.cds;Parent=AsAag6215.t1
Asue_scaffold8	AUGUSTUS	exon	385466	385777	.	+	.	ID=AsAag6215.t1.exon1;Parent=AsAag6215.t1
Asue_scaffold8	AUGUSTUS	exon	385957	386608	.	+	.	ID=AsAag6215.t1.exon2;Parent=AsAag6215.t1
Asue_scaffold8	AUGUSTUS	exon	386710	386774	.	+	.	ID=AsAag6215.t1.exon3;Parent=AsAag6215.t1
Asue_scaffold8	AUGUSTUS	exon	386874	386951	.	+	.	ID=AsAag6215.t1.exon4;Parent=AsAag6215.t1
Asue_scaffold8	AUGUSTUS	exon	387066	387176	.	+	.	ID=AsAag6215.t1.exon5;Parent=AsAag6215.t1
Asue_scaffold8	AUGUSTUS	exon	387260	387304	.	+	.	ID=AsAag6215.t1.exon6;Parent=AsAag6215.t1
Asue_scaffold8	AUGUSTUS	exon	387393	387566	.	+	.	ID=AsAag6215.t1.exon7;Parent=AsAag6215.t1
Asue_scaffold8	AUGUSTUS	exon	387645	388601	.	+	.	ID=AsAag6215.t1.exon8;Parent=AsAag6215.t1
###
# start gene g6216
# protein sequence = [MVRKEVTCSVESRQEIKNTLDNLELSKSTHNPVPAFSFSFKYQVDSQLKVRLSLQKGKILEEEEDVDDLFYEFDQEDV
# GEFLDAKEGEEEEDIDVVDAVNMEKNLGFEIQTMPIHQEDENSLADDSEEEQEEIVNSDVENDLSSLVSSDREHPSPLSIASLDSALQDSVVIENQTQ
# RVEDDETDQVYKKYCERMKWYDILSRDRSYGLSVITNQLTASSLSLWGKPAEKRIKQSMKKDLELVYVAQSCLSWEALQHQYITVRDSSNLADSRGRF
# YDDDISREFQNFQVVLERFLEDERCEGKRVLTFVQRRFELISFFQVPRLSGYNREGPYEGEKERQDKQVLKAIEKCIEVFYDFVKVDIKKIFFWERLK
# ISLVNSPLMELEDPRDFRLFLDLKISLQKKEQLLKEMQGNKKKIWFKKKSFNREEDTIEKDEHFMLVRFIIIDLKLVSRVLHMSLVSSSHLKWCQHKL
# NNIHFNGDKISRTFSPVLFPSS]
# Evidence for and against this transcript:
# % of transcript supported by hints (any source): 77.8
# CDS exons: 4/4
#      P:   4 
# CDS introns: 3/3
#      P:   3 
# 5'UTR exons and introns: 0/1
# 3'UTR exons and introns: 0/1
# hint groups fully obeyed: 0
# incompatible hint groups: 1
#      P:   1 (AL3G11080.t1)
# end gene g6216
Asue_scaffold8	AUGUSTUS	gene	388792	391786	.	-	.	ID=AsAag6216
Asue_scaffold8	AUGUSTUS	mRNA	388792	391786	.	-	.	ID=AsAag6216.t1;Parent=AsAag6216
Asue_scaffold8	AUGUSTUS	CDS	388860	389135	.	-	0	ID=AsAag6216.t1.cds;Parent=AsAag6216.t1
Asue_scaffold8	AUGUSTUS	CDS	389226	389455	.	-	2	ID=AsAag6216.t1.cds;Parent=AsAag6216.t1
Asue_scaffold8	AUGUSTUS	CDS	390287	390634	.	-	2	ID=AsAag6216.t1.cds;Parent=AsAag6216.t1
Asue_scaffold8	AUGUSTUS	CDS	391055	391679	.	-	0	ID=AsAag6216.t1.cds;Parent=AsAag6216.t1
Asue_scaffold8	AUGUSTUS	exon	388860	389135	.	-	.	ID=AsAag6216.t1.exon1;Parent=AsAag6216.t1
Asue_scaffold8	AUGUSTUS	exon	389226	389455	.	-	.	ID=AsAag6216.t1.exon2;Parent=AsAag6216.t1
Asue_scaffold8	AUGUSTUS	exon	390287	390634	.	-	.	ID=AsAag6216.t1.exon3;Parent=AsAag6216.t1
Asue_scaffold8	AUGUSTUS	exon	391055	391679	.	-	.	ID=AsAag6216.t1.exon4;Parent=AsAag6216.t1
###
# start gene g6217
# protein sequence = [MVYLHSSIWVCNSVDQAPTLIMSNSVHSSDLHPKSRNTRNKSSYTSSPTTCSKFPVCEGSQSAAIDVVILIAVITACG
# FLFFPYVKLITLKSIEVFSDLSVLVKEEILQNPIVYGSLALSIFCAAISTWLVILLCTMQRCGKPNCKGLRKAVEFDIQLETEECVKSSNNNSNKRGM
# FELPRVHHRELEAELKKMAPPNGRAVLVFRARCGCSVRRLVVSGPKKQQRKIKK]
# Evidence for and against this transcript:
# % of transcript supported by hints (any source): 33.3
# CDS exons: 1/1
#      P:   1 
# CDS introns: 0/0
# 5'UTR exons and introns: 0/1
# 3'UTR exons and introns: 0/1
# hint groups fully obeyed: 0
# incompatible hint groups: 3
#      P:   3 (AL3G11090.t1,TRINITY_GG_38_c155_g1_i1)
# end gene g6217
Asue_scaffold8	AUGUSTUS	gene	392371	394026	.	-	.	ID=AsAag6217
Asue_scaffold8	AUGUSTUS	mRNA	392371	394026	.	-	.	ID=AsAag6217.t1;Parent=AsAag6217
Asue_scaffold8	AUGUSTUS	CDS	392837	393529	.	-	0	ID=AsAag6217.t1.cds;Parent=AsAag6217.t1
Asue_scaffold8	AUGUSTUS	exon	392837	393529	.	-	.	ID=AsAag6217.t1.exon1;Parent=AsAag6217.t1
###
# start gene g6218
# protein sequence = [MGSKNKKQRKGGSNEAKGSGGVADEANEMIKDPRFSSAHTDPKFRRIRRRESKVAIDSRFQLMFNDKRFTNGPAPVDK
# RGKRRRGGSGKDSLREFYQIXXXXXXXXXXXXTEEESGDESESEKEMIDLKSEKSSDVESEDESEKELKVASLDEEDSDEKSESDEEADSEEVSQEEE
# DDTDEDDEAIYEDEGPEIPEENIPFIPEETHRLAIVNMDWRHVSAKDLYVVLNSFLPKDGRILSVAVYPSEFGLERMKEEEIHGPVIDGDXXXXXXXX
# XXXXXXXXXXXINQKLRAYEISRLKYYFAVAECDSSATADHLYKSCDGIEFERSSNKLDLRFIPDSMEFKHPPRDIASEAPAGYEGLDFQSRALQLSK
# VNLSWDEDEPHRIKTLNQKFNPEQLANLEMKEFLASDESDSDDEDDDSKEGINQSKRKEDKRKDKYRALIESEDVDSDKDVEEEDGQDMEVTFNTGLE
# DLSKEILKKKDSKSESVWETYLRQRREKKRARKNKQNDDSSSPXXXXXXXXXXXXXXXXXXXXFFMEEPPLXXXXXXXXXXXXXXXXXXXXXXXXRAE
# LELLLADENAGDGNGLKGYNIKRKGKKGKTDISEEKIPAADLDDPRFSALFSSPFYALDPTDPQFKRSATYARQLAAKQKEDPKSHEDVKAPKEKHEL
# NSDGNFGSKKERHELTSTVKSLKMKMMNKDSEKKKAGNAVSSSTLAQRIKKKAKDLSNK]
# Evidence for and against this transcript:
# % of transcript supported by hints (any source): 80
# CDS exons: 6/7
#      P:   6 
# CDS introns: 6/6
#      E:   4 
#      P:   6 
# 5'UTR exons and introns: 0/1
# 3'UTR exons and introns: 0/1
# hint groups fully obeyed: 4
#      E:   4 
# incompatible hint groups: 1
#      P:   1 (TRINITY_GG_38_c580_g1_i1)
# end gene g6218
Asue_scaffold8	AUGUSTUS	gene	394161	397340	.	+	.	ID=AsAag6218
Asue_scaffold8	AUGUSTUS	mRNA	394161	397340	.	+	.	ID=AsAag6218.t1;Parent=AsAag6218
Asue_scaffold8	AUGUSTUS	CDS	394230	394814	.	+	0	ID=AsAag6218.t1.cds;Parent=AsAag6218.t1
Asue_scaffold8	AUGUSTUS	CDS	394922	394996	.	+	0	ID=AsAag6218.t1.cds;Parent=AsAag6218.t1
Asue_scaffold8	AUGUSTUS	CDS	395195	395430	.	+	0	ID=AsAag6218.t1.cds;Parent=AsAag6218.t1
Asue_scaffold8	AUGUSTUS	CDS	395519	395681	.	+	1	ID=AsAag6218.t1.cds;Parent=AsAag6218.t1
Asue_scaffold8	AUGUSTUS	CDS	395768	395896	.	+	0	ID=AsAag6218.t1.cds;Parent=AsAag6218.t1
Asue_scaffold8	AUGUSTUS	CDS	396007	396722	.	+	0	ID=AsAag6218.t1.cds;Parent=AsAag6218.t1
Asue_scaffold8	AUGUSTUS	CDS	396811	397084	.	+	1	ID=AsAag6218.t1.cds;Parent=AsAag6218.t1
Asue_scaffold8	AUGUSTUS	exon	394230	394814	.	+	.	ID=AsAag6218.t1.exon1;Parent=AsAag6218.t1
Asue_scaffold8	AUGUSTUS	exon	394922	394996	.	+	.	ID=AsAag6218.t1.exon2;Parent=AsAag6218.t1
Asue_scaffold8	AUGUSTUS	exon	395195	395430	.	+	.	ID=AsAag6218.t1.exon3;Parent=AsAag6218.t1
Asue_scaffold8	AUGUSTUS	exon	395519	395681	.	+	.	ID=AsAag6218.t1.exon4;Parent=AsAag6218.t1
Asue_scaffold8	AUGUSTUS	exon	395768	395896	.	+	.	ID=AsAag6218.t1.exon5;Parent=AsAag6218.t1
Asue_scaffold8	AUGUSTUS	exon	396007	396722	.	+	.	ID=AsAag6218.t1.exon6;Parent=AsAag6218.t1
Asue_scaffold8	AUGUSTUS	exon	396811	397084	.	+	.	ID=AsAag6218.t1.exon7;Parent=AsAag6218.t1
###
# start gene g6219
# protein sequence = [MLNQNFMKLYGLGSDHKENRIELLSPPALLCCCDRSLTKSEQVSNALPEMSSSGQTQFRYTQTPSKVVHLRNLPWECV
# EEELIDLCKRFGKIVNTKSNVGANRNQAFVEFADLNQAISMVSYYASSSEPAQIRGKTVYIQYSNRHEIVNNQSPGDVPGNVLLVTFEGVESHEVSID
# VIHLVFSAFGFVHKIATFEKAAGFQALVQFSDVETASAARNALDGRSIPRYLLPEHVGSCNLRMSYSAHTDLNIKFQSHRSRDYTNPYLPVNHTAMDG
# SMQPALGADGKKVESQSNVLLGLIENMQYAVTVDVLHTVFSAYGTVQKIAIFEKNGSTQALIQYSDIPTAAIAKEALEGHCIYDGGYCKLRLSYSRHT
# DLNVKAFSDKSRDYTLPDLSLLVAQKGPGVSAAPPTGWQNPQVQTQYSGYGGSPYMYPSSDPNGASPSGHPPYYG]
# Evidence for and against this transcript:
# % of transcript supported by hints (any source): 78.3
# CDS exons: 9/11
#      P:   9 
# CDS introns: 9/10
#      E:   9 
#      P:   9 
# 5'UTR exons and introns: 0/1
# 3'UTR exons and introns: 0/1
# hint groups fully obeyed: 18
#      E:   9 
#      P:   9 
# incompatible hint groups: 12
#      E:   1 
#      P:  11 (AL3G11110.t1,TRINITY_GG_38_c833_g1_i1)
# end gene g6219
Asue_scaffold8	AUGUSTUS	gene	397426	400686	.	-	.	ID=AsAag6219
Asue_scaffold8	AUGUSTUS	mRNA	397426	400686	.	-	.	ID=AsAag6219.t1;Parent=AsAag6219
Asue_scaffold8	AUGUSTUS	CDS	397569	397781	.	-	0	ID=AsAag6219.t1.cds;Parent=AsAag6219.t1
Asue_scaffold8	AUGUSTUS	CDS	397951	398063	.	-	2	ID=AsAag6219.t1.cds;Parent=AsAag6219.t1
Asue_scaffold8	AUGUSTUS	CDS	398192	398273	.	-	0	ID=AsAag6219.t1.cds;Parent=AsAag6219.t1
Asue_scaffold8	AUGUSTUS	CDS	398353	398457	.	-	0	ID=AsAag6219.t1.cds;Parent=AsAag6219.t1
Asue_scaffold8	AUGUSTUS	CDS	398552	398609	.	-	1	ID=AsAag6219.t1.cds;Parent=AsAag6219.t1
Asue_scaffold8	AUGUSTUS	CDS	398696	398791	.	-	1	ID=AsAag6219.t1.cds;Parent=AsAag6219.t1
Asue_scaffold8	AUGUSTUS	CDS	398894	398967	.	-	0	ID=AsAag6219.t1.cds;Parent=AsAag6219.t1
Asue_scaffold8	AUGUSTUS	CDS	399059	399121	.	-	0	ID=AsAag6219.t1.cds;Parent=AsAag6219.t1
Asue_scaffold8	AUGUSTUS	CDS	399665	399874	.	-	0	ID=AsAag6219.t1.cds;Parent=AsAag6219.t1
Asue_scaffold8	AUGUSTUS	CDS	400022	400327	.	-	0	ID=AsAag6219.t1.cds;Parent=AsAag6219.t1
Asue_scaffold8	AUGUSTUS	CDS	400518	400541	.	-	0	ID=AsAag6219.t1.cds;Parent=AsAag6219.t1
Asue_scaffold8	AUGUSTUS	exon	397569	397781	.	-	.	ID=AsAag6219.t1.exon1;Parent=AsAag6219.t1
Asue_scaffold8	AUGUSTUS	exon	397951	398063	.	-	.	ID=AsAag6219.t1.exon2;Parent=AsAag6219.t1
Asue_scaffold8	AUGUSTUS	exon	398192	398273	.	-	.	ID=AsAag6219.t1.exon3;Parent=AsAag6219.t1
Asue_scaffold8	AUGUSTUS	exon	398353	398457	.	-	.	ID=AsAag6219.t1.exon4;Parent=AsAag6219.t1
Asue_scaffold8	AUGUSTUS	exon	398552	398609	.	-	.	ID=AsAag6219.t1.exon5;Parent=AsAag6219.t1
Asue_scaffold8	AUGUSTUS	exon	398696	398791	.	-	.	ID=AsAag6219.t1.exon6;Parent=AsAag6219.t1
Asue_scaffold8	AUGUSTUS	exon	398894	398967	.	-	.	ID=AsAag6219.t1.exon7;Parent=AsAag6219.t1
Asue_scaffold8	AUGUSTUS	exon	399059	399121	.	-	.	ID=AsAag6219.t1.exon8;Parent=AsAag6219.t1
Asue_scaffold8	AUGUSTUS	exon	399665	399874	.	-	.	ID=AsAag6219.t1.exon9;Parent=AsAag6219.t1
Asue_scaffold8	AUGUSTUS	exon	400022	400327	.	-	.	ID=AsAag6219.t1.exon10;Parent=AsAag6219.t1
Asue_scaffold8	AUGUSTUS	exon	400518	400541	.	-	.	ID=AsAag6219.t1.exon11;Parent=AsAag6219.t1
###
# start gene g6220
# protein sequence = [MPAIPGSLIGRRNLDFVLLLWSFDCWFYSVVDKNLGPLVKTVMTRCIQCTRCVRFASQVARVQDLGILGRGSGEEIGT
# YVEKLMTSELSGSVIDINKAFLPLKPETGS]
# Evidence for and against this transcript:
# % of transcript supported by hints (any source): 0
# CDS exons: 0/2
# CDS introns: 0/1
# 5'UTR exons and introns: 0/1
# 3'UTR exons and introns: 0/1
# hint groups fully obeyed: 0
# incompatible hint groups: 0
# end gene g6220
Asue_scaffold8	AUGUSTUS	gene	400901	401868	.	+	.	ID=AsAag6220
Asue_scaffold8	AUGUSTUS	mRNA	400901	401868	.	+	.	ID=AsAag6220.t1;Parent=AsAag6220
Asue_scaffold8	AUGUSTUS	CDS	401320	401471	.	+	0	ID=AsAag6220.t1.cds;Parent=AsAag6220.t1
Asue_scaffold8	AUGUSTUS	CDS	401572	401746	.	+	1	ID=AsAag6220.t1.cds;Parent=AsAag6220.t1
Asue_scaffold8	AUGUSTUS	exon	401320	401471	.	+	.	ID=AsAag6220.t1.exon1;Parent=AsAag6220.t1
Asue_scaffold8	AUGUSTUS	exon	401572	401746	.	+	.	ID=AsAag6220.t1.exon2;Parent=AsAag6220.t1
###
# start gene g6221
# protein sequence = [MGRSPCCDKAGLKKGPWTPEEDQKLLAYIEEHGHGSWRSLPEKAGLQRCGKSCRLRWTNYLRPDIKRGKFTVQEEQTI
# IQLHALLGNRWSAIATHXXXXXXXXXXXXXXXXXXXRLVKMGIDPVTHKHKNETLSSTTGQSKNAATLSHMAQWESARLEAEARLARESKLLHLQHYQ
# NNNLNKSAPQQHCFTHKTSTNWTKPNEGNGDQQLESPTSTVTFSENLLMPLGIPTDSRNRNNNNNESTEIPAMIEFAVSSSTSSDVSLVKEHEHDWIR
# QINCPSGGIGEGFTSLLLGDSVGRSIPTGKNEATVAGAGVVNESEYNYYEDNKNYWNSILNLVDSSPSDSATMF]
# Evidence for and against this transcript:
# % of transcript supported by hints (any source): 77.8
# CDS exons: 4/4
#      P:   4 
# CDS introns: 3/3
#      E:   1 
#      P:   3 
# 5'UTR exons and introns: 0/1
# 3'UTR exons and introns: 0/1
# hint groups fully obeyed: 6
#      E:   1 
#      P:   5 
# incompatible hint groups: 5
#      P:   5 (TRINITY_GG_38_c698_g1_i2,AL3G11120.t1,TRINITY_GG_38_c128_g1_i1)
# end gene g6221
Asue_scaffold8	AUGUSTUS	gene	409811	411375	.	+	.	ID=AsAag6221
Asue_scaffold8	AUGUSTUS	mRNA	409811	411375	.	+	.	ID=AsAag6221.t1;Parent=AsAag6221
Asue_scaffold8	AUGUSTUS	CDS	409935	410067	.	+	0	ID=AsAag6221.t1.cds;Parent=AsAag6221.t1
Asue_scaffold8	AUGUSTUS	CDS	410166	410295	.	+	2	ID=AsAag6221.t1.cds;Parent=AsAag6221.t1
Asue_scaffold8	AUGUSTUS	CDS	410372	410718	.	+	1	ID=AsAag6221.t1.cds;Parent=AsAag6221.t1
Asue_scaffold8	AUGUSTUS	CDS	410796	411232	.	+	2	ID=AsAag6221.t1.cds;Parent=AsAag6221.t1
Asue_scaffold8	AUGUSTUS	exon	409935	410067	.	+	.	ID=AsAag6221.t1.exon1;Parent=AsAag6221.t1
Asue_scaffold8	AUGUSTUS	exon	410166	410295	.	+	.	ID=AsAag6221.t1.exon2;Parent=AsAag6221.t1
Asue_scaffold8	AUGUSTUS	exon	410372	410718	.	+	.	ID=AsAag6221.t1.exon3;Parent=AsAag6221.t1
Asue_scaffold8	AUGUSTUS	exon	410796	411232	.	+	.	ID=AsAag6221.t1.exon4;Parent=AsAag6221.t1
###
# start gene g6222
# protein sequence = [MTPPPGLYSGSSTLALVARASAFGLGLIYGNIKLKALKIKKNSQIKAEAKAHH]
# Evidence for and against this transcript:
# % of transcript supported by hints (any source): 28.6
# CDS exons: 0/3
# CDS introns: 2/2
#      E:   2 
# 5'UTR exons and introns: 0/1
# 3'UTR exons and introns: 0/1
# hint groups fully obeyed: 2
#      E:   2 
# incompatible hint groups: 1
#      P:   1 (TRINITY_GG_38_c1424_g1_i1)
# end gene g6222
Asue_scaffold8	AUGUSTUS	gene	412171	413266	.	+	.	ID=AsAag6222
Asue_scaffold8	AUGUSTUS	mRNA	412171	413266	.	+	.	ID=AsAag6222.t1;Parent=AsAag6222
Asue_scaffold8	AUGUSTUS	CDS	412215	412262	.	+	0	ID=AsAag6222.t1.cds;Parent=AsAag6222.t1
Asue_scaffold8	AUGUSTUS	CDS	412375	412440	.	+	0	ID=AsAag6222.t1.cds;Parent=AsAag6222.t1
Asue_scaffold8	AUGUSTUS	CDS	412999	413046	.	+	0	ID=AsAag6222.t1.cds;Parent=AsAag6222.t1
Asue_scaffold8	AUGUSTUS	exon	412215	412262	.	+	.	ID=AsAag6222.t1.exon1;Parent=AsAag6222.t1
Asue_scaffold8	AUGUSTUS	exon	412375	412440	.	+	.	ID=AsAag6222.t1.exon2;Parent=AsAag6222.t1
Asue_scaffold8	AUGUSTUS	exon	412999	413046	.	+	.	ID=AsAag6222.t1.exon3;Parent=AsAag6222.t1
###
# start gene g6223
# protein sequence = [MAVSSFQCPTIFSSSSISGFQCRSDPDLVGSPVGGSSRRRVNATAGISSSFTGDGGLSSRILRFPPNFVRQLSIKARR
# NCSNIGVAQIVAAKWSNNPSSGLPXXXXXXXXXSSASAVSXXXXXXXXXXXXXXPVAATPPVVVLKSVDEEVVVAKEGIREKIGSVQLTDSKHSFFSS
# DGSLTVHAGERLGRGIVTDAITTPVVNTSAYFFKKTAELIDFKEKRSVSFEYGRYGNPTTVVLEEKISALEGAESTLVMASGMCASTVMLLALVPAGG
# HIVTTTDCYRKTRIFMENFLPKLGITVTVIDPADIAGLEAAVNEFKVSLFFTESPTNPFLRCVDIELVSEICHKRGTLVCIDGTFATPLNQKALALGA
# DLVVHSATKYIGGHNDVLAGCICGSLKLVSEIRNLHHVLGGTLNPNAAYLIIRGMKTLHLRVQQQNSTAFRMAEILEAHPKVSHVYYPGLPSHPEHEL
# AKRQMTGFGGVVSFEIDGDIETTIKFVDSLKIPYIAPSFGGCESIVDQPAIMSYWDLPQEERLKYGIKDNLVRFSFGVEDFEDVKADILQALEAI]
# Evidence for and against this transcript:
# % of transcript supported by hints (any source): 91.3
# CDS exons: 11/11
#      P:  11 
# CDS introns: 10/10
#      E:  10 
#      P:  10 
# 5'UTR exons and introns: 0/1
# 3'UTR exons and introns: 0/1
# hint groups fully obeyed: 21
#      E:  10 
#      P:  11 
# incompatible hint groups: 12
#      P:  12 (TRINITY_GG_38_c1422_g1_i1,AL3G11140.t1)
# end gene g6223
Asue_scaffold8	AUGUSTUS	gene	415931	418735	.	+	.	ID=AsAag6223
Asue_scaffold8	AUGUSTUS	mRNA	415931	418735	.	+	.	ID=AsAag6223.t1;Parent=AsAag6223
Asue_scaffold8	AUGUSTUS	CDS	415960	416512	.	+	0	ID=AsAag6223.t1.cds;Parent=AsAag6223.t1
Asue_scaffold8	AUGUSTUS	CDS	416612	416715	.	+	2	ID=AsAag6223.t1.cds;Parent=AsAag6223.t1
Asue_scaffold8	AUGUSTUS	CDS	416792	416865	.	+	0	ID=AsAag6223.t1.cds;Parent=AsAag6223.t1
Asue_scaffold8	AUGUSTUS	CDS	416958	417126	.	+	1	ID=AsAag6223.t1.cds;Parent=AsAag6223.t1
Asue_scaffold8	AUGUSTUS	CDS	417223	417282	.	+	0	ID=AsAag6223.t1.cds;Parent=AsAag6223.t1
Asue_scaffold8	AUGUSTUS	CDS	417372	417575	.	+	0	ID=AsAag6223.t1.cds;Parent=AsAag6223.t1
Asue_scaffold8	AUGUSTUS	CDS	417670	417756	.	+	0	ID=AsAag6223.t1.cds;Parent=AsAag6223.t1
Asue_scaffold8	AUGUSTUS	CDS	417835	417942	.	+	0	ID=AsAag6223.t1.cds;Parent=AsAag6223.t1
Asue_scaffold8	AUGUSTUS	CDS	418018	418113	.	+	0	ID=AsAag6223.t1.cds;Parent=AsAag6223.t1
Asue_scaffold8	AUGUSTUS	CDS	418213	418331	.	+	0	ID=AsAag6223.t1.cds;Parent=AsAag6223.t1
Asue_scaffold8	AUGUSTUS	CDS	418423	418546	.	+	1	ID=AsAag6223.t1.cds;Parent=AsAag6223.t1
Asue_scaffold8	AUGUSTUS	exon	415960	416512	.	+	.	ID=AsAag6223.t1.exon1;Parent=AsAag6223.t1
Asue_scaffold8	AUGUSTUS	exon	416612	416715	.	+	.	ID=AsAag6223.t1.exon2;Parent=AsAag6223.t1
Asue_scaffold8	AUGUSTUS	exon	416792	416865	.	+	.	ID=AsAag6223.t1.exon3;Parent=AsAag6223.t1
Asue_scaffold8	AUGUSTUS	exon	416958	417126	.	+	.	ID=AsAag6223.t1.exon4;Parent=AsAag6223.t1
Asue_scaffold8	AUGUSTUS	exon	417223	417282	.	+	.	ID=AsAag6223.t1.exon5;Parent=AsAag6223.t1
Asue_scaffold8	AUGUSTUS	exon	417372	417575	.	+	.	ID=AsAag6223.t1.exon6;Parent=AsAag6223.t1
Asue_scaffold8	AUGUSTUS	exon	417670	417756	.	+	.	ID=AsAag6223.t1.exon7;Parent=AsAag6223.t1
Asue_scaffold8	AUGUSTUS	exon	417835	417942	.	+	.	ID=AsAag6223.t1.exon8;Parent=AsAag6223.t1
Asue_scaffold8	AUGUSTUS	exon	418018	418113	.	+	.	ID=AsAag6223.t1.exon9;Parent=AsAag6223.t1
Asue_scaffold8	AUGUSTUS	exon	418213	418331	.	+	.	ID=AsAag6223.t1.exon10;Parent=AsAag6223.t1
Asue_scaffold8	AUGUSTUS	exon	418423	418546	.	+	.	ID=AsAag6223.t1.exon11;Parent=AsAag6223.t1
###
# start gene g6224
# protein sequence = [MLLSALLTSVGINLGLCFLFFTLYSILRKQPSNVTVYGPRLIKDGKSQQSNEFNLERLLPTAGWVKRALEPTNDEILS
# NLGLDALVFIRVFVFSIRVFSFASVVGIFILLPVNYMGTEFEEFFDLPKKSMDNFSISNVNDGSNKLWIHFCAIYIFTAVVCSLLYYEHKYILAKRIA
# HLYSSKPQPQEFTVLVSGVPLVSGNSISETVENFFREYHSSSYLSHIVVHRTDKLKVLMNDAEKLYKKLTRAKSGSISRQNSRRVGFLGMFGNNVDHY
# QKKLEKLEDDMRLKQSLLAGEEVPAAFVSFRTRHGAAIATNIQQGIDPTQWLTEAAPDPKDVHWPFFTASFVRRWISNVVVLVAFVALLILYIVPVVL
# VQGLANLHQLETWFPFLKGILNMKIVSQVITGYLPSLIFQLFLLTVPPIMILLSSMQGFISHSQIEKSACIKLLIFTVWNSFFANVLSGSALYRVNVF
# LEPKTIPRVLAAAVPAQASFFVSYVVTSGWTGLSSEILRLVPLLWSFITKLFGKEDDKEFEVPSTPFCQEIPKILFFGLLGITYFFLSPLILPFLLVY
# YCLGYVIYRNQLLNVYAAKYETGGKFWPIVHSYTIFSLVLMHIIAVGLFGLKELPVASSLTIPLPILTVLFSIYCQRRFLPNFKSYPTQCLVNKDKAD
# EREQNMSEFYSELVVAYRDPALPASQNSRDISP]
# Evidence for and against this transcript:
# % of transcript supported by hints (any source): 87
# CDS exons: 10/10
#      P:  10 
# CDS introns: 9/9
#      E:   8 
#      P:   9 
# 5'UTR exons and introns: 1/3
#      E:   1 
# 3'UTR exons and introns: 0/1
# hint groups fully obeyed: 18
#      E:   9 
#      P:   9 
# incompatible hint groups: 12
#      P:  12 (AL3G11150.t1,TRINITY_GG_38_c828_g1_i3)
# end gene g6224
Asue_scaffold8	AUGUSTUS	gene	419401	423491	.	+	.	ID=AsAag6224
Asue_scaffold8	AUGUSTUS	mRNA	419401	423491	.	+	.	ID=AsAag6224.t1;Parent=AsAag6224
Asue_scaffold8	AUGUSTUS	CDS	419982	420262	.	+	0	ID=AsAag6224.t1.cds;Parent=AsAag6224.t1
Asue_scaffold8	AUGUSTUS	CDS	420348	420497	.	+	1	ID=AsAag6224.t1.cds;Parent=AsAag6224.t1
Asue_scaffold8	AUGUSTUS	CDS	420585	420648	.	+	1	ID=AsAag6224.t1.cds;Parent=AsAag6224.t1
Asue_scaffold8	AUGUSTUS	CDS	420734	420943	.	+	0	ID=AsAag6224.t1.cds;Parent=AsAag6224.t1
Asue_scaffold8	AUGUSTUS	CDS	421026	421205	.	+	0	ID=AsAag6224.t1.cds;Parent=AsAag6224.t1
Asue_scaffold8	AUGUSTUS	CDS	421281	421579	.	+	0	ID=AsAag6224.t1.cds;Parent=AsAag6224.t1
Asue_scaffold8	AUGUSTUS	CDS	421662	421938	.	+	1	ID=AsAag6224.t1.cds;Parent=AsAag6224.t1
Asue_scaffold8	AUGUSTUS	CDS	422018	422293	.	+	0	ID=AsAag6224.t1.cds;Parent=AsAag6224.t1
Asue_scaffold8	AUGUSTUS	CDS	422678	422911	.	+	0	ID=AsAag6224.t1.cds;Parent=AsAag6224.t1
Asue_scaffold8	AUGUSTUS	CDS	423178	423306	.	+	0	ID=AsAag6224.t1.cds;Parent=AsAag6224.t1
Asue_scaffold8	AUGUSTUS	exon	419982	420262	.	+	.	ID=AsAag6224.t1.exon1;Parent=AsAag6224.t1
Asue_scaffold8	AUGUSTUS	exon	420348	420497	.	+	.	ID=AsAag6224.t1.exon2;Parent=AsAag6224.t1
Asue_scaffold8	AUGUSTUS	exon	420585	420648	.	+	.	ID=AsAag6224.t1.exon3;Parent=AsAag6224.t1
Asue_scaffold8	AUGUSTUS	exon	420734	420943	.	+	.	ID=AsAag6224.t1.exon4;Parent=AsAag6224.t1
Asue_scaffold8	AUGUSTUS	exon	421026	421205	.	+	.	ID=AsAag6224.t1.exon5;Parent=AsAag6224.t1
Asue_scaffold8	AUGUSTUS	exon	421281	421579	.	+	.	ID=AsAag6224.t1.exon6;Parent=AsAag6224.t1
Asue_scaffold8	AUGUSTUS	exon	421662	421938	.	+	.	ID=AsAag6224.t1.exon7;Parent=AsAag6224.t1
Asue_scaffold8	AUGUSTUS	exon	422018	422293	.	+	.	ID=AsAag6224.t1.exon8;Parent=AsAag6224.t1
Asue_scaffold8	AUGUSTUS	exon	422678	422911	.	+	.	ID=AsAag6224.t1.exon9;Parent=AsAag6224.t1
Asue_scaffold8	AUGUSTUS	exon	423178	423306	.	+	.	ID=AsAag6224.t1.exon10;Parent=AsAag6224.t1
###
# start gene g6225
# protein sequence = [MDGSGGRSGVESILPNYKLGRTLGIGSFGRVKIAEHALTGHKVAIKILNRRKIKNMEMEEKVRREIKILRLFMHPHII
# RLYEVIETPTDIYLVMEYVNSGELFDYIVEKGRLQEDEARNFFQQIISGVEYCHRNXXXXXXXXXXXXXXXXXXXXXXXXXXXSNIMRDGHFLKTSCG
# SPNYAAPEVISGKLYAGPEVDVWSCGVILYALLCGTLPFDDENIPNLFKKIKGGIYTLPSHLSAGARDLIPRMLVVDPMKRVTIPEIRQHPWFQAHLP
# RYLAVPPPDTVQQAKKIDEEILQEVINMGFDRNHLIESLRNRTQNDGTVTYYLILDNRFRASSGYLGAEFQETMEGTPRMHPAESVASPVSHRLPGLM
# EYQGVGLRSQYPVERKWALGLQSRAHPREIMTEVLKALQDLNVCWKKIGHYNMKCRWVPNSTDGMLSNSMHDSNYFGDESSIIENDAAVKSPNVVKFE
# IQLYKTRDDKYLLDLQRVQGPQFLFLDLCAAFLAQLRVL]
# Evidence for and against this transcript:
# % of transcript supported by hints (any source): 87
# CDS exons: 10/10
#      P:  10 
# CDS introns: 9/9
#      E:   9 
#      P:   9 
# 5'UTR exons and introns: 1/3
#      E:   1 
# 3'UTR exons and introns: 0/1
# hint groups fully obeyed: 20
#      E:  10 
#      P:  10 
# incompatible hint groups: 10
#      P:  10 (AL3G11160.t1)
# end gene g6225
Asue_scaffold8	AUGUSTUS	gene	423831	427117	.	+	.	ID=AsAag6225
Asue_scaffold8	AUGUSTUS	mRNA	423831	427117	.	+	.	ID=AsAag6225.t1;Parent=AsAag6225
Asue_scaffold8	AUGUSTUS	CDS	424466	424649	.	+	0	ID=AsAag6225.t1.cds;Parent=AsAag6225.t1
Asue_scaffold8	AUGUSTUS	CDS	424795	424979	.	+	2	ID=AsAag6225.t1.cds;Parent=AsAag6225.t1
Asue_scaffold8	AUGUSTUS	CDS	425079	425261	.	+	0	ID=AsAag6225.t1.cds;Parent=AsAag6225.t1
Asue_scaffold8	AUGUSTUS	CDS	425354	425485	.	+	0	ID=AsAag6225.t1.cds;Parent=AsAag6225.t1
Asue_scaffold8	AUGUSTUS	CDS	425616	425801	.	+	0	ID=AsAag6225.t1.cds;Parent=AsAag6225.t1
Asue_scaffold8	AUGUSTUS	CDS	425893	425982	.	+	0	ID=AsAag6225.t1.cds;Parent=AsAag6225.t1
Asue_scaffold8	AUGUSTUS	CDS	426078	426161	.	+	0	ID=AsAag6225.t1.cds;Parent=AsAag6225.t1
Asue_scaffold8	AUGUSTUS	CDS	426236	426373	.	+	0	ID=AsAag6225.t1.cds;Parent=AsAag6225.t1
Asue_scaffold8	AUGUSTUS	CDS	426468	426701	.	+	0	ID=AsAag6225.t1.cds;Parent=AsAag6225.t1
Asue_scaffold8	AUGUSTUS	CDS	426914	427027	.	+	0	ID=AsAag6225.t1.cds;Parent=AsAag6225.t1
Asue_scaffold8	AUGUSTUS	exon	424466	424649	.	+	.	ID=AsAag6225.t1.exon1;Parent=AsAag6225.t1
Asue_scaffold8	AUGUSTUS	exon	424795	424979	.	+	.	ID=AsAag6225.t1.exon2;Parent=AsAag6225.t1
Asue_scaffold8	AUGUSTUS	exon	425079	425261	.	+	.	ID=AsAag6225.t1.exon3;Parent=AsAag6225.t1
Asue_scaffold8	AUGUSTUS	exon	425354	425485	.	+	.	ID=AsAag6225.t1.exon4;Parent=AsAag6225.t1
Asue_scaffold8	AUGUSTUS	exon	425616	425801	.	+	.	ID=AsAag6225.t1.exon5;Parent=AsAag6225.t1
Asue_scaffold8	AUGUSTUS	exon	425893	425982	.	+	.	ID=AsAag6225.t1.exon6;Parent=AsAag6225.t1
Asue_scaffold8	AUGUSTUS	exon	426078	426161	.	+	.	ID=AsAag6225.t1.exon7;Parent=AsAag6225.t1
Asue_scaffold8	AUGUSTUS	exon	426236	426373	.	+	.	ID=AsAag6225.t1.exon8;Parent=AsAag6225.t1
Asue_scaffold8	AUGUSTUS	exon	426468	426701	.	+	.	ID=AsAag6225.t1.exon9;Parent=AsAag6225.t1
Asue_scaffold8	AUGUSTUS	exon	426914	427027	.	+	.	ID=AsAag6225.t1.exon10;Parent=AsAag6225.t1
###
# start gene g6226
# protein sequence = [MGCFNSKHASPVGPPRPLRRRMDTTVHRSHPQDHHNRHVLPGPPSHRRVVNSSPKKHRNNDDDAPRSRTTGVSLRSGL
# PHSNVEAEQVAAGWPSWLSSAAPEAVHGWVPLRAEDFEKREKIGQGTYSNVFRACEVSTGRVMALKKIRVQNFETENIRFIAREIMILRRLDHPNIMK
# LEGIIASRNSNSMYFVFDYMEHDLEGLCSSPDIKFTEAQIKCYMKQLLWGVEHCHLRGIMHRDIKAANILVNNKGVLKLADFGLANIVTPRNKNQLTS
# RVVTLWYRAPELLMGSTSYSVSVDLWSVGCVFAEILTGRPLLKGRTEIEQLHKIYKLSGSPDEEFWEKNKLHPQTKMFRPQHQYEGCLRERFDEFPKT
# AINLLESLLSIDPEKRGTASSALMSEYFNTQPYACDPSTLPKYPPNKEMDAKYREELQRRRRVSIKKRDNLATKKLGKSRRTVKEPTNLSRLPTHQET
# KKEAETEIAVQTPSETSQATTRSEFPYNSLSQTTAPASGFAWAGTKKRKENDVASTLTYNQPAGSASHVSGMSMAFAKNTFGLTINEDKPFLRPHVSL
# DSSDVLLFSGVNHKKTEEDTDLTNLGANPKIFQTNGMNEILRRTESDVRVGVRRPPRIERG]
# Evidence for and against this transcript:
# % of transcript supported by hints (any source): 88.2
# CDS exons: 8/8
#      P:   8 
# CDS introns: 7/7
#      E:   7 
#      P:   7 
# 5'UTR exons and introns: 0/1
# 3'UTR exons and introns: 0/1
# hint groups fully obeyed: 14
#      E:   7 
#      P:   7 
# incompatible hint groups: 8
#      P:   8 (TRINITY_GG_38_c1087_g1_i2,AL3G11170.t1)
# end gene g6226
Asue_scaffold8	AUGUSTUS	gene	427934	430546	.	-	.	ID=AsAag6226
Asue_scaffold8	AUGUSTUS	mRNA	427934	430546	.	-	.	ID=AsAag6226.t1;Parent=AsAag6226
Asue_scaffold8	AUGUSTUS	CDS	427971	428096	.	-	0	ID=AsAag6226.t1.cds;Parent=AsAag6226.t1
Asue_scaffold8	AUGUSTUS	CDS	428171	428530	.	-	0	ID=AsAag6226.t1.cds;Parent=AsAag6226.t1
Asue_scaffold8	AUGUSTUS	CDS	428615	428723	.	-	1	ID=AsAag6226.t1.cds;Parent=AsAag6226.t1
Asue_scaffold8	AUGUSTUS	CDS	428815	428915	.	-	0	ID=AsAag6226.t1.cds;Parent=AsAag6226.t1
Asue_scaffold8	AUGUSTUS	CDS	429011	429241	.	-	0	ID=AsAag6226.t1.cds;Parent=AsAag6226.t1
Asue_scaffold8	AUGUSTUS	CDS	429314	429631	.	-	0	ID=AsAag6226.t1.cds;Parent=AsAag6226.t1
Asue_scaffold8	AUGUSTUS	CDS	429721	430005	.	-	0	ID=AsAag6226.t1.cds;Parent=AsAag6226.t1
Asue_scaffold8	AUGUSTUS	CDS	430110	430469	.	-	0	ID=AsAag6226.t1.cds;Parent=AsAag6226.t1
Asue_scaffold8	AUGUSTUS	exon	427971	428096	.	-	.	ID=AsAag6226.t1.exon1;Parent=AsAag6226.t1
Asue_scaffold8	AUGUSTUS	exon	428171	428530	.	-	.	ID=AsAag6226.t1.exon2;Parent=AsAag6226.t1
Asue_scaffold8	AUGUSTUS	exon	428615	428723	.	-	.	ID=AsAag6226.t1.exon3;Parent=AsAag6226.t1
Asue_scaffold8	AUGUSTUS	exon	428815	428915	.	-	.	ID=AsAag6226.t1.exon4;Parent=AsAag6226.t1
Asue_scaffold8	AUGUSTUS	exon	429011	429241	.	-	.	ID=AsAag6226.t1.exon5;Parent=AsAag6226.t1
Asue_scaffold8	AUGUSTUS	exon	429314	429631	.	-	.	ID=AsAag6226.t1.exon6;Parent=AsAag6226.t1
Asue_scaffold8	AUGUSTUS	exon	429721	430005	.	-	.	ID=AsAag6226.t1.exon7;Parent=AsAag6226.t1
Asue_scaffold8	AUGUSTUS	exon	430110	430469	.	-	.	ID=AsAag6226.t1.exon8;Parent=AsAag6226.t1
###
# start gene g6227
# protein sequence = [MAVEEDVSSIRTTTLVAPTRPTITVPQRPPAIETAAYFFGGGDGLSLSPGPLSFVSSLFVDNFPDVLTPDNQRTTSFS
# QLLAGAMSVSPGGGGRSTAGMFGGGGPMFTIPSGFSPSSLLTSPMFFPPQAPAQTGFVHSQPQPQLQPPGPPRPDTFSHHMPPSTSTAVHGRQSFEVS
# TQADQRARNHYNNPGNNNNNNRSYNVVNVDKPANDGYNWRKYGQKPIKGCEYPRSYYKCTHVNCPVKKKVERSSDGQITQIIYKGQHDHERPQNRRGG
# GGRDSTEVGDXXXXXXXXXXXXXXXXXXXXXXXXXXXXXXXXXXXLPASKIRKIDGVSTTHRTVTEPKIIVQTKSEVDLLDDGYRWRKYGQKVVKGNP
# HPRSYYKCTTQNCTVRKHVERASTDAKAVITTYEGKHNHDVPAARNGTAAATAAAAGTSDHHRMRSMSGNNMQQHMSFGNNNNTGQSPVLLRLKEEKI
# TI]
# Evidence for and against this transcript:
# % of transcript supported by hints (any source): 77.8
# CDS exons: 4/4
#      P:   4 
# CDS introns: 3/3
#      E:   2 
#      P:   3 
# 5'UTR exons and introns: 0/1
# 3'UTR exons and introns: 0/1
# hint groups fully obeyed: 5
#      E:   2 
#      P:   3 
# incompatible hint groups: 6
#      P:   6 (TRINITY_GG_38_c1309_g1_i1,AL3G11180.t1,TRINITY_GG_38_c440_g1_i1)
# end gene g6227
Asue_scaffold8	AUGUSTUS	gene	430903	433236	.	-	.	ID=AsAag6227
Asue_scaffold8	AUGUSTUS	mRNA	430903	433236	.	-	.	ID=AsAag6227.t1;Parent=AsAag6227
Asue_scaffold8	AUGUSTUS	CDS	431066	431360	.	-	1	ID=AsAag6227.t1.cds;Parent=AsAag6227.t1
Asue_scaffold8	AUGUSTUS	CDS	431479	431625	.	-	1	ID=AsAag6227.t1.cds;Parent=AsAag6227.t1
Asue_scaffold8	AUGUSTUS	CDS	431715	432307	.	-	0	ID=AsAag6227.t1.cds;Parent=AsAag6227.t1
Asue_scaffold8	AUGUSTUS	CDS	432826	433209	.	-	0	ID=AsAag6227.t1.cds;Parent=AsAag6227.t1
Asue_scaffold8	AUGUSTUS	exon	431066	431360	.	-	.	ID=AsAag6227.t1.exon1;Parent=AsAag6227.t1
Asue_scaffold8	AUGUSTUS	exon	431479	431625	.	-	.	ID=AsAag6227.t1.exon2;Parent=AsAag6227.t1
Asue_scaffold8	AUGUSTUS	exon	431715	432307	.	-	.	ID=AsAag6227.t1.exon3;Parent=AsAag6227.t1
Asue_scaffold8	AUGUSTUS	exon	432826	433209	.	-	.	ID=AsAag6227.t1.exon4;Parent=AsAag6227.t1
###
# start gene g6228
# protein sequence = [MARVAVLVAAAVLAFLAATEVAAKKWTVGDNKFWNPNINYTIWAQDKHFYLDDWLYFVYERNQYNVIEVNETNYISCN
# PNNPIANWSRGAGRDLVHLNVTRHYYLISGNGGGCYGGMKLAVLVEKPPPPPAAAPIKNSATRTFTPSGFAYQFVIPVAVFAAVGIMWDAVLRLW]
# Evidence for and against this transcript:
# % of transcript supported by hints (any source): 60
# CDS exons: 2/2
#      P:   2 
# CDS introns: 1/1
#      P:   1 
# 5'UTR exons and introns: 0/1
# 3'UTR exons and introns: 0/1
# hint groups fully obeyed: 2
#      P:   2 
# incompatible hint groups: 3
#      P:   3 (TRINITY_GG_38_c2121_g1_i1,AL3G11190.t1)
# end gene g6228
Asue_scaffold8	AUGUSTUS	gene	437927	439156	.	-	.	ID=AsAag6228
Asue_scaffold8	AUGUSTUS	mRNA	437927	439156	.	-	.	ID=AsAag6228.t1;Parent=AsAag6228
Asue_scaffold8	AUGUSTUS	CDS	438160	438515	.	-	2	ID=AsAag6228.t1.cds;Parent=AsAag6228.t1
Asue_scaffold8	AUGUSTUS	CDS	438890	439055	.	-	0	ID=AsAag6228.t1.cds;Parent=AsAag6228.t1
Asue_scaffold8	AUGUSTUS	exon	438160	438515	.	-	.	ID=AsAag6228.t1.exon1;Parent=AsAag6228.t1
Asue_scaffold8	AUGUSTUS	exon	438890	439055	.	-	.	ID=AsAag6228.t1.exon2;Parent=AsAag6228.t1
###
# start gene g6229
# protein sequence = [MAAAAMAVHLPKHSSFLPKPKLPLDKNHNFLGGSLNLGRPMSLNREINSPMMVSASSTSKTVVTDDVDGDRSKRFYIN
# FTGFPFPLGPFLNRRTIRTEAVKGCIWMFEQEQALGFSSVSTNIRMTIIKLKSGGLWVHAPIAPTKECIQLIKELEAPVEYIVLPTFAYEHKIFVGPF
# SRKFPKAQVWVAPRQWSWPLNLPLEFFGIFRAKIIKDGDLSTPWAEEIEQKVLSSPEVGIGPYVEVAFYHKRSRTLLVTDAVIFVPRKPPSSISNESL
# LASAKNGLAVKILSKGKDVPNDPVVDNPNTRQKGWERMVLQILFLGPSNLLEPNASFARMSQKLIVSPIVKTLVFSKVPEKVRDWIDEIARDWRFKRI
# IPAHFEAPINAGRSEFLAAFGFLEDLLGERYVTRPSLSLLFTSLMGKAASYFPPDDMRTLSSLDQFLVSVGAVKKTVSGRKRR]
# Evidence for and against this transcript:
# % of transcript supported by hints (any source): 84.6
# CDS exons: 6/6
#      P:   6 
# CDS introns: 5/5
#      E:   5 
#      P:   5 
# 5'UTR exons and introns: 0/1
# 3'UTR exons and introns: 0/1
# hint groups fully obeyed: 12
#      E:   5 
#      P:   7 
# incompatible hint groups: 6
#      P:   6 (TRINITY_GG_38_c1008_g1_i1,AL3G11200.t1)
# end gene g6229
Asue_scaffold8	AUGUSTUS	gene	439931	442294	.	+	.	ID=AsAag6229
Asue_scaffold8	AUGUSTUS	mRNA	439931	442294	.	+	.	ID=AsAag6229.t1;Parent=AsAag6229
Asue_scaffold8	AUGUSTUS	CDS	440074	440367	.	+	0	ID=AsAag6229.t1.cds;Parent=AsAag6229.t1
Asue_scaffold8	AUGUSTUS	CDS	440493	440642	.	+	0	ID=AsAag6229.t1.cds;Parent=AsAag6229.t1
Asue_scaffold8	AUGUSTUS	CDS	440867	441125	.	+	0	ID=AsAag6229.t1.cds;Parent=AsAag6229.t1
Asue_scaffold8	AUGUSTUS	CDS	441199	441417	.	+	2	ID=AsAag6229.t1.cds;Parent=AsAag6229.t1
Asue_scaffold8	AUGUSTUS	CDS	441513	441655	.	+	2	ID=AsAag6229.t1.cds;Parent=AsAag6229.t1
Asue_scaffold8	AUGUSTUS	CDS	441741	442043	.	+	0	ID=AsAag6229.t1.cds;Parent=AsAag6229.t1
Asue_scaffold8	AUGUSTUS	exon	440074	440367	.	+	.	ID=AsAag6229.t1.exon1;Parent=AsAag6229.t1
Asue_scaffold8	AUGUSTUS	exon	440493	440642	.	+	.	ID=AsAag6229.t1.exon2;Parent=AsAag6229.t1
Asue_scaffold8	AUGUSTUS	exon	440867	441125	.	+	.	ID=AsAag6229.t1.exon3;Parent=AsAag6229.t1
Asue_scaffold8	AUGUSTUS	exon	441199	441417	.	+	.	ID=AsAag6229.t1.exon4;Parent=AsAag6229.t1
Asue_scaffold8	AUGUSTUS	exon	441513	441655	.	+	.	ID=AsAag6229.t1.exon5;Parent=AsAag6229.t1
Asue_scaffold8	AUGUSTUS	exon	441741	442043	.	+	.	ID=AsAag6229.t1.exon6;Parent=AsAag6229.t1
###
# start gene g6230
# protein sequence = [MAEVHNQLEIKFRLTDGSDIGPIAFPDATTVSALKETVISEWPREKENGPRTVKEVKLISAGKVLENNKTVKDYRSPV
# SNLAGAVTTMHVIIQAPVAEKEKKPKGDPKMNKCVCSVM]
# Evidence for and against this transcript:
# % of transcript supported by hints (any source): 66.7
# CDS exons: 3/3
#      P:   3 
# CDS introns: 2/2
#      E:   2 
#      P:   2 
# 5'UTR exons and introns: 1/3
#      E:   1 
# 3'UTR exons and introns: 0/1
# hint groups fully obeyed: 7
#      E:   3 
#      P:   4 
# incompatible hint groups: 3
#      P:   3 
# end gene g6230
Asue_scaffold8	AUGUSTUS	gene	447656	449176	.	-	.	ID=AsAag6230
Asue_scaffold8	AUGUSTUS	mRNA	447656	449176	.	-	.	ID=AsAag6230.t1;Parent=AsAag6230
Asue_scaffold8	AUGUSTUS	CDS	447772	447827	.	-	2	ID=AsAag6230.t1.cds;Parent=AsAag6230.t1
Asue_scaffold8	AUGUSTUS	CDS	447946	448110	.	-	2	ID=AsAag6230.t1.cds;Parent=AsAag6230.t1
Asue_scaffold8	AUGUSTUS	CDS	448432	448564	.	-	0	ID=AsAag6230.t1.cds;Parent=AsAag6230.t1
Asue_scaffold8	AUGUSTUS	exon	447772	447827	.	-	.	ID=AsAag6230.t1.exon1;Parent=AsAag6230.t1
Asue_scaffold8	AUGUSTUS	exon	447946	448110	.	-	.	ID=AsAag6230.t1.exon2;Parent=AsAag6230.t1
Asue_scaffold8	AUGUSTUS	exon	448432	448564	.	-	.	ID=AsAag6230.t1.exon3;Parent=AsAag6230.t1
###
# start gene g6231
# protein sequence = [MQLHISPSMRSITISSSNEFIDLMKIKVAARHISYRTLFHTILILAFLLPFVFILTAVVTLEGVNKCSSFDCFGRRLG
# PRLLGRIDDSEQRLVRDFYKILNEVSTQEIPDGLKLPDSFSQLVSDMKNNHYDAKTFALVLRAMVEKFERDLRESKFVELMNKHFAASSIPKGIHCLS
# LRLTDEYSSNAHARRQLPSPELLPVLSDNAYHHFVLATDNILAASVVVSSAVQSSSKPEKIVFHVITDKKTYAGMHSWFALNSVAPAIVEVKSVHQFD
# WLTRENVPVLEAVESHNSIRNYYHGNHIAGANLSETTPRTFASKLQSRSPKYISLLNHLRIYLPELFPNLDKVVFLDDDIVIQRDLSSLWDIDLNGKV
# NGAVETCRGEDVWVMSKRLRNYFNFSHPLIAKHLDPEECAWAYGMNIFDLRTWRKTNIRETYHSWLKENLKSNLTMWKLGTLPPALIAFKGHVQPIDS
# SWHMLGLGYQSNTNLENAKKAAVIHYNGQSKPWLEIGFEHLRPFWTKYVNYSNDFIKNCHILE]
# Evidence for and against this transcript:
# % of transcript supported by hints (any source): 84.6
# CDS exons: 6/6
#      P:   6 
# CDS introns: 5/5
#      E:   3 
#      P:   5 
# 5'UTR exons and introns: 0/1
# 3'UTR exons and introns: 0/1
# hint groups fully obeyed: 8
#      E:   3 
#      P:   5 
# incompatible hint groups: 6
#      P:   6 (AL6G26320.t1,AL3G11230.t1)
# end gene g6231
Asue_scaffold8	AUGUSTUS	gene	450198	452876	.	-	.	ID=AsAag6231
Asue_scaffold8	AUGUSTUS	mRNA	450198	452876	.	-	.	ID=AsAag6231.t1;Parent=AsAag6231
Asue_scaffold8	AUGUSTUS	CDS	450413	450694	.	-	0	ID=AsAag6231.t1.cds;Parent=AsAag6231.t1
Asue_scaffold8	AUGUSTUS	CDS	450790	451092	.	-	0	ID=AsAag6231.t1.cds;Parent=AsAag6231.t1
Asue_scaffold8	AUGUSTUS	CDS	451245	451835	.	-	0	ID=AsAag6231.t1.cds;Parent=AsAag6231.t1
Asue_scaffold8	AUGUSTUS	CDS	451919	452077	.	-	0	ID=AsAag6231.t1.cds;Parent=AsAag6231.t1
Asue_scaffold8	AUGUSTUS	CDS	452184	452239	.	-	2	ID=AsAag6231.t1.cds;Parent=AsAag6231.t1
Asue_scaffold8	AUGUSTUS	CDS	452572	452782	.	-	0	ID=AsAag6231.t1.cds;Parent=AsAag6231.t1
Asue_scaffold8	AUGUSTUS	exon	450413	450694	.	-	.	ID=AsAag6231.t1.exon1;Parent=AsAag6231.t1
Asue_scaffold8	AUGUSTUS	exon	450790	451092	.	-	.	ID=AsAag6231.t1.exon2;Parent=AsAag6231.t1
Asue_scaffold8	AUGUSTUS	exon	451245	451835	.	-	.	ID=AsAag6231.t1.exon3;Parent=AsAag6231.t1
Asue_scaffold8	AUGUSTUS	exon	451919	452077	.	-	.	ID=AsAag6231.t1.exon4;Parent=AsAag6231.t1
Asue_scaffold8	AUGUSTUS	exon	452184	452239	.	-	.	ID=AsAag6231.t1.exon5;Parent=AsAag6231.t1
Asue_scaffold8	AUGUSTUS	exon	452572	452782	.	-	.	ID=AsAag6231.t1.exon6;Parent=AsAag6231.t1
###
# start gene g6232
# protein sequence = [MEEHQEFEKPIFEFRPKKLRNSRVSRNLTKKTGFRESMNHYKELSCNYGLRENPKKTQKSLLDHRLCTRRRNKKSLIR
# CKECGKGFLYEKCLLNHRQVTHSEESMRRSLFRSFSVVQRRKRSKRVSRYKKILPRFSVSSSSCTMFPVSVDDGGLLEVAESLILLSMSGGKFLNALE
# FSGLALDWNSVVNLRKDGDFEDGFLSNEQKKLVGISRASAGTSKELSGYLADKKAREDDEPGQQKLVGAGILREETDNEQKKLVCQETAFEDSISGFE
# MNIEHRCGLCDKVFSTYQALGGHQTFHRMRNKSKSQPRDAEKNQ]
# Evidence for and against this transcript:
# % of transcript supported by hints (any source): 0
# CDS exons: 0/1
# CDS introns: 0/0
# 5'UTR exons and introns: 0/1
# 3'UTR exons and introns: 0/1
# hint groups fully obeyed: 0
# incompatible hint groups: 0
# end gene g6232
Asue_scaffold8	AUGUSTUS	gene	453972	455606	.	-	.	ID=AsAag6232
Asue_scaffold8	AUGUSTUS	mRNA	453972	455606	.	-	.	ID=AsAag6232.t1;Parent=AsAag6232
Asue_scaffold8	AUGUSTUS	CDS	454632	455588	.	-	0	ID=AsAag6232.t1.cds;Parent=AsAag6232.t1
Asue_scaffold8	AUGUSTUS	exon	454632	455588	.	-	.	ID=AsAag6232.t1.exon1;Parent=AsAag6232.t1
###
# start gene g6233
# protein sequence = [MVKICCIGAGYVGGPTMAVIALKCPSVEVAVVDISVPRITAWNSDQLPIYEPGLDDVVKQCRGKNLFFSTDVEKHVRE
# ADIVFVSVNTPTKTRGLGAGKAADLTYWESAARMIADVSVSDKIVVEKSTVPVKTAEAIEKILMHNSKGIKFQILSNPEFLAEGTAIEDLFYPDRVLI
# GGRETPEGFKAIKALKDVYAQWVPEDRILTTNLWSAELTKLAANAFLAQRISSVNAMSALCEATGANVSEVSYAVGKDSRIGPKFLNSSVGFGGSCFQ
# KDILNLVYICECNGLPEVAEYWKQVIKINDYQKTRFVNRIVSSMFNTVSNKKIAVLGFAFKKDTGDTRETPAIDVCKVQPL]
# Evidence for and against this transcript:
# % of transcript supported by hints (any source): 0
# CDS exons: 0/2
# CDS introns: 0/1
# 5'UTR exons and introns: 0/3
# 3'UTR exons and introns: 0/1
# hint groups fully obeyed: 0
# incompatible hint groups: 2
#      P:   2 (AL3G11260.t1,TRINITY_GG_38_c600_g2_i1)
# protein sequence = [MVKICCIGAGYVGGPTMAVIALKCPSVEVAVVDISVPRITAWNSDQLPIYEPGLDDVVKQCRGKNLFFSTDVEKHVRE
# ADIVFVSVNTPTKTRGLGAGKAADLTYWESAARMIADVSVSDKIVVEKSTVPVKTAEAIEKILMHNSKGIKFQILSNPEFLAEGTAIEDLFYPDRVLI
# GGRETPEGFKAIKALKDVYAQWVPEDRILTTNLWSAELTKLAANAFLAQRISSVNAMSALCEATGANVSEVSYAVGKDSRIGPKFLNSSVGFGGSCFQ
# KDILNLVYICECNGLPEVAEYWKQVIKINDYQKTRFVNRIVSSMFNTVSNKKIAVLGFAFKKDTGDTRETPAIDVCKVIITVHVYPRHCLYIKTALES
# GNGEGEIMMMLRQTSRKAYLGLRASPLGFGRRLYHENVIDHFENPRNVGSFNRNDPNVGTGLVGAPSCGDLMSLQIKVDDSGQIVDTRFKTFGCGSAI
# ASSSVASEWIKGKTLEEVLTIKNAEIAKHLSLPPVKLHCSMLAEDAIKSAVRDYKEKQAKANAAAAGETVKA]
# Evidence for and against this transcript:
# % of transcript supported by hints (any source): 0
# CDS exons: 0/4
# CDS introns: 0/3
# 5'UTR exons and introns: 0/3
# 3'UTR exons and introns: 0/1
# hint groups fully obeyed: 0
# incompatible hint groups: 3
#      P:   3 (TRINITY_GG_38_c3008_g1_i1,AL3G11260.t1,TRINITY_GG_38_c600_g2_i1)
# end gene g6233
Asue_scaffold8	AUGUSTUS	gene	456398	459616	.	-	.	ID=AsAag6233
Asue_scaffold8	AUGUSTUS	mRNA	457566	459616	.	-	.	ID=AsAag6233.t1;Parent=AsAag6233
Asue_scaffold8	AUGUSTUS	CDS	457957	457970	.	-	2	ID=AsAag6233.t1.cds;Parent=AsAag6233.t1
Asue_scaffold8	AUGUSTUS	CDS	458095	459148	.	-	0	ID=AsAag6233.t1.cds;Parent=AsAag6233.t1
Asue_scaffold8	AUGUSTUS	exon	457957	457970	.	-	.	ID=AsAag6233.t1.exon1;Parent=AsAag6233.t1
Asue_scaffold8	AUGUSTUS	exon	458095	459148	.	-	.	ID=AsAag6233.t1.exon2;Parent=AsAag6233.t1
Asue_scaffold8	AUGUSTUS	mRNA	456398	459616	.	-	.	ID=AsAag6233.t2;Parent=AsAag6233
Asue_scaffold8	AUGUSTUS	CDS	456605	456752	.	-	1	ID=AsAag6233.t2.cds;Parent=AsAag6233.t2
Asue_scaffold8	AUGUSTUS	CDS	456933	456987	.	-	2	ID=AsAag6233.t2.cds;Parent=AsAag6233.t2
Asue_scaffold8	AUGUSTUS	CDS	457097	457468	.	-	2	ID=AsAag6233.t2.cds;Parent=AsAag6233.t2
Asue_scaffold8	AUGUSTUS	CDS	458095	459148	.	-	0	ID=AsAag6233.t2.cds;Parent=AsAag6233.t2
Asue_scaffold8	AUGUSTUS	exon	456605	456752	.	-	.	ID=AsAag6233.t2.exon1;Parent=AsAag6233.t2
Asue_scaffold8	AUGUSTUS	exon	456933	456987	.	-	.	ID=AsAag6233.t2.exon2;Parent=AsAag6233.t2
Asue_scaffold8	AUGUSTUS	exon	457097	457468	.	-	.	ID=AsAag6233.t2.exon3;Parent=AsAag6233.t2
Asue_scaffold8	AUGUSTUS	exon	458095	459148	.	-	.	ID=AsAag6233.t2.exon4;Parent=AsAag6233.t2
###
# start gene g6234
# protein sequence = [MESTNAKHETLVMVPIRFQSKDQEISKFSENSNPNVVSHSTPLAKSTNSSKFSAQKNPKSKPNLTPAVFSPRNRIRER
# RFVVVKKNSRKEKKDSASVDCKCGAKTNSNMKKCVCIAYETLRASQEEFFNNRRESESEIGESSQNLEDGDKEVEIRDSDEIRVSSMKRRREKVLEEA
# RMSLPEFGKVMHLVKAFEKLTCFPLSKVTYKEEEEDQIKKPLKWELPGMSQQPKCPETETDQVTWSSSFSPSDLVLTATNLGLEQPHASVSSSWDNSD
# SSLNSNGGRRGRRNSLDSSASMGCRRLKKKQIKVTSLKPFKLRTEERGRMKEEEFAKKLHEMTLEKEKMRIPIAQGLPWTTDEPENLVKPHVKDITIP
# VDLKLHSDIRAVERAEFDYQVAEKINLIEQYKTERERQQKLAEEEEIRRLRKELVPKAQPMPYFDRPFIPKRSNKHPTIPRDPKFNIPQHKKIRCCST
# SSWSDTGSYMSDLLYQQDL]
# Evidence for and against this transcript:
# % of transcript supported by hints (any source): 88.2
# CDS exons: 8/8
#      P:   8 
# CDS introns: 7/7
#      E:   1 
#      P:   7 
# 5'UTR exons and introns: 0/1
# 3'UTR exons and introns: 0/1
# hint groups fully obeyed: 8
#      E:   1 
#      P:   7 
# incompatible hint groups: 8
#      P:   8 (AL3G11270.t1,TRINITY_GG_38_c1664_g1_i1)
# end gene g6234
Asue_scaffold8	AUGUSTUS	gene	460341	462847	.	+	.	ID=AsAag6234
Asue_scaffold8	AUGUSTUS	mRNA	460341	462847	.	+	.	ID=AsAag6234.t1;Parent=AsAag6234
Asue_scaffold8	AUGUSTUS	CDS	460421	461238	.	+	0	ID=AsAag6234.t1.cds;Parent=AsAag6234.t1
Asue_scaffold8	AUGUSTUS	CDS	461327	461372	.	+	1	ID=AsAag6234.t1.cds;Parent=AsAag6234.t1
Asue_scaffold8	AUGUSTUS	CDS	461464	461556	.	+	0	ID=AsAag6234.t1.cds;Parent=AsAag6234.t1
Asue_scaffold8	AUGUSTUS	CDS	461644	461763	.	+	0	ID=AsAag6234.t1.cds;Parent=AsAag6234.t1
Asue_scaffold8	AUGUSTUS	CDS	461953	462051	.	+	0	ID=AsAag6234.t1.cds;Parent=AsAag6234.t1
Asue_scaffold8	AUGUSTUS	CDS	462279	462338	.	+	0	ID=AsAag6234.t1.cds;Parent=AsAag6234.t1
Asue_scaffold8	AUGUSTUS	CDS	462420	462514	.	+	0	ID=AsAag6234.t1.cds;Parent=AsAag6234.t1
Asue_scaffold8	AUGUSTUS	CDS	462624	462762	.	+	1	ID=AsAag6234.t1.cds;Parent=AsAag6234.t1
Asue_scaffold8	AUGUSTUS	exon	460421	461238	.	+	.	ID=AsAag6234.t1.exon1;Parent=AsAag6234.t1
Asue_scaffold8	AUGUSTUS	exon	461327	461372	.	+	.	ID=AsAag6234.t1.exon2;Parent=AsAag6234.t1
Asue_scaffold8	AUGUSTUS	exon	461464	461556	.	+	.	ID=AsAag6234.t1.exon3;Parent=AsAag6234.t1
Asue_scaffold8	AUGUSTUS	exon	461644	461763	.	+	.	ID=AsAag6234.t1.exon4;Parent=AsAag6234.t1
Asue_scaffold8	AUGUSTUS	exon	461953	462051	.	+	.	ID=AsAag6234.t1.exon5;Parent=AsAag6234.t1
Asue_scaffold8	AUGUSTUS	exon	462279	462338	.	+	.	ID=AsAag6234.t1.exon6;Parent=AsAag6234.t1
Asue_scaffold8	AUGUSTUS	exon	462420	462514	.	+	.	ID=AsAag6234.t1.exon7;Parent=AsAag6234.t1
Asue_scaffold8	AUGUSTUS	exon	462624	462762	.	+	.	ID=AsAag6234.t1.exon8;Parent=AsAag6234.t1
###
# start gene g6235
# protein sequence = [MATGKTVKDVSPHDFVKAYASHLKRSGKIELPTWTDIVKTGKLKELAPYDPDWYYIRAASMARKVYLRGGLGVGAFRR
# IYGGSKRNGSRPPHFCKSSGGIARHILQQLETMNIVELDTKGGRRITSSGQRDLDQVAGRIAVEP]
# Evidence for and against this transcript:
# % of transcript supported by hints (any source): 77.8
# CDS exons: 4/4
#      P:   4 
# CDS introns: 3/3
#      E:   3 
#      P:   3 
# 5'UTR exons and introns: 0/1
# 3'UTR exons and introns: 0/1
# hint groups fully obeyed: 3
#      E:   3 
# incompatible hint groups: 1
#      P:   1 (AL3G11310.t1)
# end gene g6235
Asue_scaffold8	AUGUSTUS	gene	469080	471296	.	-	.	ID=AsAag6235
Asue_scaffold8	AUGUSTUS	mRNA	469080	471296	.	-	.	ID=AsAag6235.t1;Parent=AsAag6235
Asue_scaffold8	AUGUSTUS	CDS	470027	470099	.	-	1	ID=AsAag6235.t1.cds;Parent=AsAag6235.t1
Asue_scaffold8	AUGUSTUS	CDS	470192	470375	.	-	2	ID=AsAag6235.t1.cds;Parent=AsAag6235.t1
Asue_scaffold8	AUGUSTUS	CDS	470460	470550	.	-	0	ID=AsAag6235.t1.cds;Parent=AsAag6235.t1
Asue_scaffold8	AUGUSTUS	CDS	471129	471212	.	-	0	ID=AsAag6235.t1.cds;Parent=AsAag6235.t1
Asue_scaffold8	AUGUSTUS	exon	470027	470099	.	-	.	ID=AsAag6235.t1.exon1;Parent=AsAag6235.t1
Asue_scaffold8	AUGUSTUS	exon	470192	470375	.	-	.	ID=AsAag6235.t1.exon2;Parent=AsAag6235.t1
Asue_scaffold8	AUGUSTUS	exon	470460	470550	.	-	.	ID=AsAag6235.t1.exon3;Parent=AsAag6235.t1
Asue_scaffold8	AUGUSTUS	exon	471129	471212	.	-	.	ID=AsAag6235.t1.exon4;Parent=AsAag6235.t1
###
# start gene g6236
# protein sequence = [MAMKNLLSLARRSQRRLFLSQATRSSSSFSAIDTAPASTSPVTPSPPPPHVMPYDHAAEIMKNKIKKLENPDKRFLKY
# ASPHPVLASHNHILSAPETRVTTLPNGLRVATESNLSAKTATVGVWIDAGSRFESDETNGTAHFLEHMIFKGTDKRTVRALEEEIEDIGGHLNAYTSR
# EQTTYYAKVLDSNVNQALDVLADILQNSKFEEQRINRERDVILREMQEVEGQTDEVVLDHLHATAFQYTPLGRTILGPAQNVKSITREDLQNYIKTHY
# TASRMVIAAAGAVKHEEVVEQVKKLFTKLSSDPTTTSQLVANEPASFTGSEVRMIDDDLPLAQFAVAFEGASWTDPDSVALMVMQTMLGSWNKNVGGG
# KHVGSDLTQKVAINEIAESIMAFNTNYKDTGLFGVYAVAKADCLDDLSYAIMNEVTKLAYRVSDADVTRARNQLKSSLLLHMDGTSPIAEDIGRQLLT
# YGRRIPTAELFARIDAVDASTVKRVANKYIYDKDIAISAIGPIQDLPDYNKFRRRTYWNRY]
# Evidence for and against this transcript:
# % of transcript supported by hints (any source): 89.5
# CDS exons: 9/9
#      P:   9 
# CDS introns: 8/8
#      E:   8 
#      P:   8 
# 5'UTR exons and introns: 0/1
# 3'UTR exons and introns: 0/1
# hint groups fully obeyed: 16
#      E:   8 
#      P:   8 
# incompatible hint groups: 11
#      P:  11 (TRINITY_GG_38_c2051_g1_i1,AL3G11320.t1)
# end gene g6236
Asue_scaffold8	AUGUSTUS	gene	471581	474842	.	+	.	ID=AsAag6236
Asue_scaffold8	AUGUSTUS	mRNA	471581	474842	.	+	.	ID=AsAag6236.t1;Parent=AsAag6236
Asue_scaffold8	AUGUSTUS	CDS	471681	472352	.	+	0	ID=AsAag6236.t1.cds;Parent=AsAag6236.t1
Asue_scaffold8	AUGUSTUS	CDS	472868	473032	.	+	0	ID=AsAag6236.t1.cds;Parent=AsAag6236.t1
Asue_scaffold8	AUGUSTUS	CDS	473125	473262	.	+	0	ID=AsAag6236.t1.cds;Parent=AsAag6236.t1
Asue_scaffold8	AUGUSTUS	CDS	473345	473496	.	+	0	ID=AsAag6236.t1.cds;Parent=AsAag6236.t1
Asue_scaffold8	AUGUSTUS	CDS	473589	473697	.	+	1	ID=AsAag6236.t1.cds;Parent=AsAag6236.t1
Asue_scaffold8	AUGUSTUS	CDS	473825	473923	.	+	0	ID=AsAag6236.t1.cds;Parent=AsAag6236.t1
Asue_scaffold8	AUGUSTUS	CDS	474047	474112	.	+	0	ID=AsAag6236.t1.cds;Parent=AsAag6236.t1
Asue_scaffold8	AUGUSTUS	CDS	474264	474371	.	+	0	ID=AsAag6236.t1.cds;Parent=AsAag6236.t1
Asue_scaffold8	AUGUSTUS	CDS	474490	474576	.	+	0	ID=AsAag6236.t1.cds;Parent=AsAag6236.t1
Asue_scaffold8	AUGUSTUS	exon	471681	472352	.	+	.	ID=AsAag6236.t1.exon1;Parent=AsAag6236.t1
Asue_scaffold8	AUGUSTUS	exon	472868	473032	.	+	.	ID=AsAag6236.t1.exon2;Parent=AsAag6236.t1
Asue_scaffold8	AUGUSTUS	exon	473125	473262	.	+	.	ID=AsAag6236.t1.exon3;Parent=AsAag6236.t1
Asue_scaffold8	AUGUSTUS	exon	473345	473496	.	+	.	ID=AsAag6236.t1.exon4;Parent=AsAag6236.t1
Asue_scaffold8	AUGUSTUS	exon	473589	473697	.	+	.	ID=AsAag6236.t1.exon5;Parent=AsAag6236.t1
Asue_scaffold8	AUGUSTUS	exon	473825	473923	.	+	.	ID=AsAag6236.t1.exon6;Parent=AsAag6236.t1
Asue_scaffold8	AUGUSTUS	exon	474047	474112	.	+	.	ID=AsAag6236.t1.exon7;Parent=AsAag6236.t1
Asue_scaffold8	AUGUSTUS	exon	474264	474371	.	+	.	ID=AsAag6236.t1.exon8;Parent=AsAag6236.t1
Asue_scaffold8	AUGUSTUS	exon	474490	474576	.	+	.	ID=AsAag6236.t1.exon9;Parent=AsAag6236.t1
###
# start gene g6237
# protein sequence = [MGRPYVVVIPYPAQGHVLPLMSFSRYLAKQGIQITFINTEFNHNRIISSLPNSSHEDYVGDGINLVSIPDGLEDSPEE
# RNIPGKLSESVLRFMPKKVEELIDRMIAETSGGRCGTIISCVVADQSLGWAIEVAAKFGIRRAAFCPAAAASMVLGFSIQKLIDDGLIDFDGTVRVNK
# TIQLSPGMPKMETDKFVWVCLKNKESQKNIFQLMLQNNNSIESTDWLLCNSVYELETAAFRLGPKILPIGPIGWGHSLEEASTSLGSFLPQDRDCLDW
# LDRQIPGSVIYVAFGSFGVMGNVQLEELAIGLELTKRPVMWVTGDQQPIKLWSDRVKLVTWVPQQEVLSSGAIGCFMSHCGWNSTLEGAQNGIPFLCI
# PYFADQFINKAYICDVWKIGLGLERDEQGVVPRLEVKKKIEEIMSDYGEYKERAMKIKEIVMKSVAKDGISCENLNKFINWIKSEVY]
# Evidence for and against this transcript:
# % of transcript supported by hints (any source): 0
# CDS exons: 0/3
# CDS introns: 0/2
# 5'UTR exons and introns: 0/1
# 3'UTR exons and introns: 0/1
# hint groups fully obeyed: 0
# incompatible hint groups: 0
# protein sequence = [MGRPYVVVIPYPAQGHVLPLMSFSRYLAKQGIQITFINTEFNHNRIISSLPNSSHEDYVGDGINLVSIPDGLEDSPEE
# RNIPGKLSESVLRFMPKKVEELIDRMIAETSGGRCGTIISCVVADQSLGWAIEVAAKFGIRRAAFCPAAAASMVLGFSIQKLIDDGLIDFDEL]
# Evidence for and against this transcript:
# % of transcript supported by hints (any source): 0
# CDS exons: 0/2
# CDS introns: 0/1
# 5'UTR exons and introns: 0/1
# 3'UTR exons and introns: 0/1
# hint groups fully obeyed: 0
# incompatible hint groups: 0
# end gene g6237
Asue_scaffold8	AUGUSTUS	gene	474853	476546	.	-	.	ID=AsAag6237
Asue_scaffold8	AUGUSTUS	mRNA	474853	476546	.	-	.	ID=AsAag6237.t1;Parent=AsAag6237
Asue_scaffold8	AUGUSTUS	CDS	474904	475351	.	-	1	ID=AsAag6237.t1.cds;Parent=AsAag6237.t1
Asue_scaffold8	AUGUSTUS	CDS	475435	475858	.	-	2	ID=AsAag6237.t1.cds;Parent=AsAag6237.t1
Asue_scaffold8	AUGUSTUS	CDS	476014	476521	.	-	0	ID=AsAag6237.t1.cds;Parent=AsAag6237.t1
Asue_scaffold8	AUGUSTUS	exon	474904	475351	.	-	.	ID=AsAag6237.t1.exon1;Parent=AsAag6237.t1
Asue_scaffold8	AUGUSTUS	exon	475435	475858	.	-	.	ID=AsAag6237.t1.exon2;Parent=AsAag6237.t1
Asue_scaffold8	AUGUSTUS	exon	476014	476521	.	-	.	ID=AsAag6237.t1.exon3;Parent=AsAag6237.t1
Asue_scaffold8	AUGUSTUS	mRNA	475496	476546	.	-	.	ID=AsAag6237.t2;Parent=AsAag6237
Asue_scaffold8	AUGUSTUS	CDS	475896	475903	.	-	2	ID=AsAag6237.t2.cds;Parent=AsAag6237.t2
Asue_scaffold8	AUGUSTUS	CDS	476014	476521	.	-	0	ID=AsAag6237.t2.cds;Parent=AsAag6237.t2
Asue_scaffold8	AUGUSTUS	exon	475896	475903	.	-	.	ID=AsAag6237.t2.exon1;Parent=AsAag6237.t2
Asue_scaffold8	AUGUSTUS	exon	476014	476521	.	-	.	ID=AsAag6237.t2.exon2;Parent=AsAag6237.t2
###
# start gene g6238
# protein sequence = [MAMAKHVIFTTLMAILVMTSQGRIPTSGGDKEAEADRITSLPGQPNVTFEQFSGYVTVDKLSGRSLFYWLTEASDLPL
# SKPLVIWLNGGPGCSSVAYGASEEIGPFRISKGGSGLYLNKFPWNSISNLLFLEAPAGVGFSYTNRSSDLFNTGDRRTAKDSLQFLIQWLHRFPRYNH
# REIYITGESYAGHYVPQLAKEIMNYNKRSKNPLNLKGIMVGNAVTDNHYDNLGTVSYWWSHAMISDRTYHQLINTCDFSRQKESDECETLYSYAMEQE
# FGNIDQYNIYAPPCNKSSDGGGGYTGSSGRRSMRLPHLPHSVLRKISGYDPCTERYAEIYYNRPDVQKALHANTTKIPYKWTACSEVLNRNWNDTDST
# VLPIYREMIAGGIRVWVFSGDVDSVVPVTATRYSLARLSLSTKLPWYPWYVKKQVGGWTEVYDGLTFVTVRGAGHEVPLFKPRAAFELFKYFLRGKPL
# PKA]
# Evidence for and against this transcript:
# % of transcript supported by hints (any source): 88.2
# CDS exons: 8/8
#      P:   8 
# CDS introns: 7/7
#      E:   1 
#      P:   7 
# 5'UTR exons and introns: 0/1
# 3'UTR exons and introns: 0/1
# hint groups fully obeyed: 5
#      E:   1 
#      P:   4 
# incompatible hint groups: 5
#      P:   5 (TRINITY_GG_38_c453_g1_i1,AL3G11340.t1)
# end gene g6238
Asue_scaffold8	AUGUSTUS	gene	478268	481256	.	-	.	ID=AsAag6238
Asue_scaffold8	AUGUSTUS	mRNA	478268	481256	.	-	.	ID=AsAag6238.t1;Parent=AsAag6238
Asue_scaffold8	AUGUSTUS	CDS	478380	478523	.	-	0	ID=AsAag6238.t1.cds;Parent=AsAag6238.t1
Asue_scaffold8	AUGUSTUS	CDS	478605	478710	.	-	1	ID=AsAag6238.t1.cds;Parent=AsAag6238.t1
Asue_scaffold8	AUGUSTUS	CDS	478807	478902	.	-	1	ID=AsAag6238.t1.cds;Parent=AsAag6238.t1
Asue_scaffold8	AUGUSTUS	CDS	478992	479122	.	-	0	ID=AsAag6238.t1.cds;Parent=AsAag6238.t1
Asue_scaffold8	AUGUSTUS	CDS	479254	479553	.	-	0	ID=AsAag6238.t1.cds;Parent=AsAag6238.t1
Asue_scaffold8	AUGUSTUS	CDS	479635	479810	.	-	2	ID=AsAag6238.t1.cds;Parent=AsAag6238.t1
Asue_scaffold8	AUGUSTUS	CDS	479894	480097	.	-	2	ID=AsAag6238.t1.cds;Parent=AsAag6238.t1
Asue_scaffold8	AUGUSTUS	CDS	480931	481195	.	-	0	ID=AsAag6238.t1.cds;Parent=AsAag6238.t1
Asue_scaffold8	AUGUSTUS	exon	478380	478523	.	-	.	ID=AsAag6238.t1.exon1;Parent=AsAag6238.t1
Asue_scaffold8	AUGUSTUS	exon	478605	478710	.	-	.	ID=AsAag6238.t1.exon2;Parent=AsAag6238.t1
Asue_scaffold8	AUGUSTUS	exon	478807	478902	.	-	.	ID=AsAag6238.t1.exon3;Parent=AsAag6238.t1
Asue_scaffold8	AUGUSTUS	exon	478992	479122	.	-	.	ID=AsAag6238.t1.exon4;Parent=AsAag6238.t1
Asue_scaffold8	AUGUSTUS	exon	479254	479553	.	-	.	ID=AsAag6238.t1.exon5;Parent=AsAag6238.t1
Asue_scaffold8	AUGUSTUS	exon	479635	479810	.	-	.	ID=AsAag6238.t1.exon6;Parent=AsAag6238.t1
Asue_scaffold8	AUGUSTUS	exon	479894	480097	.	-	.	ID=AsAag6238.t1.exon7;Parent=AsAag6238.t1
Asue_scaffold8	AUGUSTUS	exon	480931	481195	.	-	.	ID=AsAag6238.t1.exon8;Parent=AsAag6238.t1
###
# start gene g6239
# protein sequence = [METETENKEHQWKNSMSSRSSSRSSSITSASSDGHFDIRHFPLPKPSLSASEAQKLRESHQAYNSSVSSYTSRLGPQI
# TRTTSLIYPVTIHPEFHLRISTALRLAEIPKFEDTVHEITEINTVPLPPPLPPVKKPNESEKETISEEEPYQVENLDSEIDDNXXXXXXXXXXXXXXX
# XXXMIEAEVLVEKEVIETVKENKPEDSNSIVSHSPSISCRSDTSNNSIGSFAFPLLQKEDAVIKTPSMLIKGNISHKRRPSISCLRSECYRHNNNCNP
# YSESSMLTESESESIQQRKASKKFESRTQSLKASRTCXRSDGFFEEAFPDIDIAMAHGKQYSKQLEETMERFAQGKIKILICTNIVESGLDIQNANTI
# IIQDVQQFGLAQLYQLRGRVGRADKEAHAYLFYPDKSLLSDQALVLGEDMGIRGFGTIFGEQQTGDVGNVGIDLFFEMLFESLSKVEELRIFSVPYDL
# VKIDININPRLPSEEPASPIWERALLHGIILKKLYVRRMAADLGVNRIYASGKMVVMKTNMSKKVFKLITDSMTCDVYRSSLIYEGDQIMAELLLELP
# EEQLLNWMFQCLSELHASLPALIKY]
# Evidence for and against this transcript:
# % of transcript supported by hints (any source): 0
# CDS exons: 0/11
# CDS introns: 0/10
# 5'UTR exons and introns: 0/1
# 3'UTR exons and introns: 0/1
# hint groups fully obeyed: 0
# incompatible hint groups: 0
# end gene g6239
Asue_scaffold8	AUGUSTUS	gene	485671	491337	.	+	.	ID=AsAag6239
Asue_scaffold8	AUGUSTUS	mRNA	485671	491337	.	+	.	ID=AsAag6239.t1;Parent=AsAag6239
Asue_scaffold8	AUGUSTUS	CDS	485786	486075	.	+	0	ID=AsAag6239.t1.cds;Parent=AsAag6239.t1
Asue_scaffold8	AUGUSTUS	CDS	486162	486563	.	+	1	ID=AsAag6239.t1.cds;Parent=AsAag6239.t1
Asue_scaffold8	AUGUSTUS	CDS	486671	486913	.	+	1	ID=AsAag6239.t1.cds;Parent=AsAag6239.t1
Asue_scaffold8	AUGUSTUS	CDS	489495	489558	.	+	1	ID=AsAag6239.t1.cds;Parent=AsAag6239.t1
Asue_scaffold8	AUGUSTUS	CDS	489682	489843	.	+	0	ID=AsAag6239.t1.cds;Parent=AsAag6239.t1
Asue_scaffold8	AUGUSTUS	CDS	489951	490045	.	+	0	ID=AsAag6239.t1.cds;Parent=AsAag6239.t1
Asue_scaffold8	AUGUSTUS	CDS	490166	490280	.	+	1	ID=AsAag6239.t1.cds;Parent=AsAag6239.t1
Asue_scaffold8	AUGUSTUS	CDS	490405	490449	.	+	0	ID=AsAag6239.t1.cds;Parent=AsAag6239.t1
Asue_scaffold8	AUGUSTUS	CDS	490657	490691	.	+	0	ID=AsAag6239.t1.cds;Parent=AsAag6239.t1
Asue_scaffold8	AUGUSTUS	CDS	490784	491012	.	+	1	ID=AsAag6239.t1.cds;Parent=AsAag6239.t1
Asue_scaffold8	AUGUSTUS	CDS	491103	491204	.	+	0	ID=AsAag6239.t1.cds;Parent=AsAag6239.t1
Asue_scaffold8	AUGUSTUS	exon	485786	486075	.	+	.	ID=AsAag6239.t1.exon1;Parent=AsAag6239.t1
Asue_scaffold8	AUGUSTUS	exon	486162	486563	.	+	.	ID=AsAag6239.t1.exon2;Parent=AsAag6239.t1
Asue_scaffold8	AUGUSTUS	exon	486671	486913	.	+	.	ID=AsAag6239.t1.exon3;Parent=AsAag6239.t1
Asue_scaffold8	AUGUSTUS	exon	489495	489558	.	+	.	ID=AsAag6239.t1.exon4;Parent=AsAag6239.t1
Asue_scaffold8	AUGUSTUS	exon	489682	489843	.	+	.	ID=AsAag6239.t1.exon5;Parent=AsAag6239.t1
Asue_scaffold8	AUGUSTUS	exon	489951	490045	.	+	.	ID=AsAag6239.t1.exon6;Parent=AsAag6239.t1
Asue_scaffold8	AUGUSTUS	exon	490166	490280	.	+	.	ID=AsAag6239.t1.exon7;Parent=AsAag6239.t1
Asue_scaffold8	AUGUSTUS	exon	490405	490449	.	+	.	ID=AsAag6239.t1.exon8;Parent=AsAag6239.t1
Asue_scaffold8	AUGUSTUS	exon	490657	490691	.	+	.	ID=AsAag6239.t1.exon9;Parent=AsAag6239.t1
Asue_scaffold8	AUGUSTUS	exon	490784	491012	.	+	.	ID=AsAag6239.t1.exon10;Parent=AsAag6239.t1
Asue_scaffold8	AUGUSTUS	exon	491103	491204	.	+	.	ID=AsAag6239.t1.exon11;Parent=AsAag6239.t1
###
# start gene g6240
# protein sequence = [MNEEGCVPHNSDVVKQKSIDQRSLFPGNLNVLSAVVMVSTYVTRPNDDVCSLECKQALLRRVDSARVFPATDECFYVR
# DPGSSSHDAQLLRRKLDIHVQGQGSAVPPPVLTFTSCGLPPKLLLNLETAGYDFPTPIQMQSNSSCFNRQKSARAQPTPALGKQLLFLSYYFSLHNVL
# LFSATISREVEKVGGSLAKEIILVSIGNPNKPNKAVNQLAIWVDAKQKKQKLFDILRSQNHFKPPAVVYVSSRVGADLLANAITVVTGVKALSIHGEK
# PMKERRDVMGSFLGGEVPVLVSTGVLGRGVDLLVVRQVIVFDMPSTIKEYIHVIGRASRMGEKGTAIVFVNEDDRNLFPDLVAALKVKCFGLCELKVS
# GDGNCQVNGVPSPSDQLYRSPEYHKQVRREVVKQLKECRSMYESYVPMKYKRYYKKMGKFGEWGDHITLQAAADRFAAKICLLTSFRDTCFIEIIPQY
# QAPKGVFMVKFLVRGAL]
# Evidence for and against this transcript:
# % of transcript supported by hints (any source): 0
# CDS exons: 0/9
# CDS introns: 0/8
# 5'UTR exons and introns: 0/3
# 3'UTR exons and introns: 0/1
# hint groups fully obeyed: 0
# incompatible hint groups: 0
# end gene g6240
Asue_scaffold8	AUGUSTUS	gene	491791	496035	.	+	.	ID=AsAag6240
Asue_scaffold8	AUGUSTUS	mRNA	491791	496035	.	+	.	ID=AsAag6240.t1;Parent=AsAag6240
Asue_scaffold8	AUGUSTUS	CDS	492020	492053	.	+	0	ID=AsAag6240.t1.cds;Parent=AsAag6240.t1
Asue_scaffold8	AUGUSTUS	CDS	492135	492622	.	+	2	ID=AsAag6240.t1.cds;Parent=AsAag6240.t1
Asue_scaffold8	AUGUSTUS	CDS	492976	493533	.	+	0	ID=AsAag6240.t1.cds;Parent=AsAag6240.t1
Asue_scaffold8	AUGUSTUS	CDS	494733	494796	.	+	0	ID=AsAag6240.t1.cds;Parent=AsAag6240.t1
Asue_scaffold8	AUGUSTUS	CDS	494893	494966	.	+	2	ID=AsAag6240.t1.cds;Parent=AsAag6240.t1
Asue_scaffold8	AUGUSTUS	CDS	495150	495223	.	+	0	ID=AsAag6240.t1.cds;Parent=AsAag6240.t1
Asue_scaffold8	AUGUSTUS	CDS	495324	495372	.	+	1	ID=AsAag6240.t1.cds;Parent=AsAag6240.t1
Asue_scaffold8	AUGUSTUS	CDS	495620	495704	.	+	0	ID=AsAag6240.t1.cds;Parent=AsAag6240.t1
Asue_scaffold8	AUGUSTUS	CDS	495820	495857	.	+	2	ID=AsAag6240.t1.cds;Parent=AsAag6240.t1
Asue_scaffold8	AUGUSTUS	exon	492020	492053	.	+	.	ID=AsAag6240.t1.exon1;Parent=AsAag6240.t1
Asue_scaffold8	AUGUSTUS	exon	492135	492622	.	+	.	ID=AsAag6240.t1.exon2;Parent=AsAag6240.t1
Asue_scaffold8	AUGUSTUS	exon	492976	493533	.	+	.	ID=AsAag6240.t1.exon3;Parent=AsAag6240.t1
Asue_scaffold8	AUGUSTUS	exon	494733	494796	.	+	.	ID=AsAag6240.t1.exon4;Parent=AsAag6240.t1
Asue_scaffold8	AUGUSTUS	exon	494893	494966	.	+	.	ID=AsAag6240.t1.exon5;Parent=AsAag6240.t1
Asue_scaffold8	AUGUSTUS	exon	495150	495223	.	+	.	ID=AsAag6240.t1.exon6;Parent=AsAag6240.t1
Asue_scaffold8	AUGUSTUS	exon	495324	495372	.	+	.	ID=AsAag6240.t1.exon7;Parent=AsAag6240.t1
Asue_scaffold8	AUGUSTUS	exon	495620	495704	.	+	.	ID=AsAag6240.t1.exon8;Parent=AsAag6240.t1
Asue_scaffold8	AUGUSTUS	exon	495820	495857	.	+	.	ID=AsAag6240.t1.exon9;Parent=AsAag6240.t1
###
# start gene g6241
# protein sequence = [MATGKTVKDVSPHDFVKAYASHLKRSGKIELPTWTDIVKTGKLKELAPYDPDWYYIRAASMARKVYLRGGLGVGAFRR
# IYGGSKRNGSRPPHFCKSSGGIARHILQQLETMNIVELDTKGGRRILSSGQRDLDQVAGRIAVEP]
# Evidence for and against this transcript:
# % of transcript supported by hints (any source): 0
# CDS exons: 0/4
# CDS introns: 0/3
# 5'UTR exons and introns: 0/1
# 3'UTR exons and introns: 0/1
# hint groups fully obeyed: 0
# incompatible hint groups: 0
# end gene g6241
Asue_scaffold8	AUGUSTUS	gene	496822	498136	.	-	.	ID=AsAag6241
Asue_scaffold8	AUGUSTUS	mRNA	496822	498136	.	-	.	ID=AsAag6241.t1;Parent=AsAag6241
Asue_scaffold8	AUGUSTUS	CDS	497010	497082	.	-	1	ID=AsAag6241.t1.cds;Parent=AsAag6241.t1
Asue_scaffold8	AUGUSTUS	CDS	497207	497390	.	-	2	ID=AsAag6241.t1.cds;Parent=AsAag6241.t1
Asue_scaffold8	AUGUSTUS	CDS	497476	497566	.	-	0	ID=AsAag6241.t1.cds;Parent=AsAag6241.t1
Asue_scaffold8	AUGUSTUS	CDS	497971	498054	.	-	0	ID=AsAag6241.t1.cds;Parent=AsAag6241.t1
Asue_scaffold8	AUGUSTUS	exon	497010	497082	.	-	.	ID=AsAag6241.t1.exon1;Parent=AsAag6241.t1
Asue_scaffold8	AUGUSTUS	exon	497207	497390	.	-	.	ID=AsAag6241.t1.exon2;Parent=AsAag6241.t1
Asue_scaffold8	AUGUSTUS	exon	497476	497566	.	-	.	ID=AsAag6241.t1.exon3;Parent=AsAag6241.t1
Asue_scaffold8	AUGUSTUS	exon	497971	498054	.	-	.	ID=AsAag6241.t1.exon4;Parent=AsAag6241.t1
###
# start gene g6242
# protein sequence = [MPYDHAAEIMKNKIKKLENPDKRFLKYASPHPVLASHNHILSAPETRVTTLPNGLRVATESNLSAKTANRWSLDRRWI
# SVIAAAGAVKHEEVVEQVKKLFTKLSSDPTTTSQLVANEPASFTGSEVRMIDDDLPLAQFAVAFEGASWTDPDSVALMVMQTMLGSWNKNVGGGKHVG
# SDLTQKVAINEIAESIMAFNTNYKDTGLFGVYAVAKADCLDDLSYAIMNELLTYGRRIPTAELFARIDAVDASTDIAISAIGPIQDLPDYNKFRRRTL
# LEPVLRL]
# Evidence for and against this transcript:
# % of transcript supported by hints (any source): 0
# CDS exons: 0/7
# CDS introns: 0/6
# 5'UTR exons and introns: 0/1
# 3'UTR exons and introns: 0/1
# hint groups fully obeyed: 0
# incompatible hint groups: 0
# end gene g6242
Asue_scaffold8	AUGUSTUS	gene	498451	501599	.	+	.	ID=AsAag6242
Asue_scaffold8	AUGUSTUS	mRNA	498451	501599	.	+	.	ID=AsAag6242.t1;Parent=AsAag6242
Asue_scaffold8	AUGUSTUS	CDS	498675	498911	.	+	0	ID=AsAag6242.t1.cds;Parent=AsAag6242.t1
Asue_scaffold8	AUGUSTUS	CDS	499978	500115	.	+	0	ID=AsAag6242.t1.cds;Parent=AsAag6242.t1
Asue_scaffold8	AUGUSTUS	CDS	500198	500349	.	+	0	ID=AsAag6242.t1.cds;Parent=AsAag6242.t1
Asue_scaffold8	AUGUSTUS	CDS	500442	500550	.	+	1	ID=AsAag6242.t1.cds;Parent=AsAag6242.t1
Asue_scaffold8	AUGUSTUS	CDS	500678	500719	.	+	0	ID=AsAag6242.t1.cds;Parent=AsAag6242.t1
Asue_scaffold8	AUGUSTUS	CDS	501120	501191	.	+	0	ID=AsAag6242.t1.cds;Parent=AsAag6242.t1
Asue_scaffold8	AUGUSTUS	CDS	501348	501443	.	+	0	ID=AsAag6242.t1.cds;Parent=AsAag6242.t1
Asue_scaffold8	AUGUSTUS	exon	498675	498911	.	+	.	ID=AsAag6242.t1.exon1;Parent=AsAag6242.t1
Asue_scaffold8	AUGUSTUS	exon	499978	500115	.	+	.	ID=AsAag6242.t1.exon2;Parent=AsAag6242.t1
Asue_scaffold8	AUGUSTUS	exon	500198	500349	.	+	.	ID=AsAag6242.t1.exon3;Parent=AsAag6242.t1
Asue_scaffold8	AUGUSTUS	exon	500442	500550	.	+	.	ID=AsAag6242.t1.exon4;Parent=AsAag6242.t1
Asue_scaffold8	AUGUSTUS	exon	500678	500719	.	+	.	ID=AsAag6242.t1.exon5;Parent=AsAag6242.t1
Asue_scaffold8	AUGUSTUS	exon	501120	501191	.	+	.	ID=AsAag6242.t1.exon6;Parent=AsAag6242.t1
Asue_scaffold8	AUGUSTUS	exon	501348	501443	.	+	.	ID=AsAag6242.t1.exon7;Parent=AsAag6242.t1
###
# start gene g6243
# protein sequence = [MKIYVGDGINLVSIPDGLEDSPEERNIPGKLSESVLRFMPKKVEELIDRMIAETSGGRCRRAAFCPAAAASMVLGFSI
# QKLIDDGLIDFDGTVRVNKTIQLSPGMPKMETDKFVWVCLKNKESQKNIFQLMLQNNNSIESTDWLLCNSVYELETAAFRLGPKILPIGPIGWGHSLE
# EASTSLGSFLPQDRDCLDWLDRQIPGSVIYVAFGSFGVMGNVQLEELAIGLELTKRPVMWVTGDQQPIKLWSDRVKLVTWVPQQEVLSSGAIGCFMSH
# CGWNSTLEGAQNGIPFLCIPYFADQLSTKHIYAMCGRLD]
# Evidence for and against this transcript:
# % of transcript supported by hints (any source): 0
# CDS exons: 0/4
# CDS introns: 0/3
# 5'UTR exons and introns: 0/1
# 3'UTR exons and introns: 0/1
# hint groups fully obeyed: 0
# incompatible hint groups: 0
# end gene g6243
Asue_scaffold8	AUGUSTUS	gene	501782	503416	.	-	.	ID=AsAag6243
Asue_scaffold8	AUGUSTUS	mRNA	501782	503416	.	-	.	ID=AsAag6243.t1;Parent=AsAag6243
Asue_scaffold8	AUGUSTUS	CDS	501967	502213	.	-	1	ID=AsAag6243.t1.cds;Parent=AsAag6243.t1
Asue_scaffold8	AUGUSTUS	CDS	502296	502719	.	-	2	ID=AsAag6243.t1.cds;Parent=AsAag6243.t1
Asue_scaffold8	AUGUSTUS	CDS	502876	502967	.	-	1	ID=AsAag6243.t1.cds;Parent=AsAag6243.t1
Asue_scaffold8	AUGUSTUS	CDS	503044	503222	.	-	0	ID=AsAag6243.t1.cds;Parent=AsAag6243.t1
Asue_scaffold8	AUGUSTUS	exon	501967	502213	.	-	.	ID=AsAag6243.t1.exon1;Parent=AsAag6243.t1
Asue_scaffold8	AUGUSTUS	exon	502296	502719	.	-	.	ID=AsAag6243.t1.exon2;Parent=AsAag6243.t1
Asue_scaffold8	AUGUSTUS	exon	502876	502967	.	-	.	ID=AsAag6243.t1.exon3;Parent=AsAag6243.t1
Asue_scaffold8	AUGUSTUS	exon	503044	503222	.	-	.	ID=AsAag6243.t1.exon4;Parent=AsAag6243.t1
###
# start gene g6244
# protein sequence = [MAMAKHVIFTTLMAILVMTSQGRIPTSGGDKEAEADRITSLPGQPNVTFEQFSGYVTVDKLSGRSLFYWLTEASDLPL
# SKPLVIWLNGGPGCSSVAYGASEEIGPFRISKGGSGLYLNKFPWNSISNLLFLEAPAGVGFSYTNRSSDLFNTGDRRTAKDSLQFLIQWLHRFPRYNH
# REIYITGESYAGHYVPQLAKEIMNYNKRSKNPLNLKGIMVGNAVTDNHYDNLGTVSYWWSHAMISDRTYHQLINTCDFSRQKESDECETLYSYAMEQE
# FGNIDQYNIYAPPCNKSSDGGGGYTGSSGRRSMRLPHLPHSVLRKISGYDPCTERYAEIYYNRPDVQKALHANTTKIPYKWTACSEVLNRNWNDTDST
# VLPIYREMIAGGIRVWVFSGDVDSVVPVTATRYSLARLSLSTKLPWYPWYVKKQVGGWTEVYDGLTFVTVRGAGHEVPLFKPRAAFELFKYFLRGKPL
# PKA]
# Evidence for and against this transcript:
# % of transcript supported by hints (any source): 0
# CDS exons: 0/8
# CDS introns: 0/7
# 5'UTR exons and introns: 0/1
# 3'UTR exons and introns: 0/1
# hint groups fully obeyed: 0
# incompatible hint groups: 0
# end gene g6244
Asue_scaffold8	AUGUSTUS	gene	505133	508196	.	-	.	ID=AsAag6244
Asue_scaffold8	AUGUSTUS	mRNA	505133	508196	.	-	.	ID=AsAag6244.t1;Parent=AsAag6244
Asue_scaffold8	AUGUSTUS	CDS	505246	505389	.	-	0	ID=AsAag6244.t1.cds;Parent=AsAag6244.t1
Asue_scaffold8	AUGUSTUS	CDS	505471	505576	.	-	1	ID=AsAag6244.t1.cds;Parent=AsAag6244.t1
Asue_scaffold8	AUGUSTUS	CDS	505673	505768	.	-	1	ID=AsAag6244.t1.cds;Parent=AsAag6244.t1
Asue_scaffold8	AUGUSTUS	CDS	505858	505988	.	-	0	ID=AsAag6244.t1.cds;Parent=AsAag6244.t1
Asue_scaffold8	AUGUSTUS	CDS	506120	506419	.	-	0	ID=AsAag6244.t1.cds;Parent=AsAag6244.t1
Asue_scaffold8	AUGUSTUS	CDS	506501	506676	.	-	2	ID=AsAag6244.t1.cds;Parent=AsAag6244.t1
Asue_scaffold8	AUGUSTUS	CDS	506760	506963	.	-	2	ID=AsAag6244.t1.cds;Parent=AsAag6244.t1
Asue_scaffold8	AUGUSTUS	CDS	507797	508061	.	-	0	ID=AsAag6244.t1.cds;Parent=AsAag6244.t1
Asue_scaffold8	AUGUSTUS	exon	505246	505389	.	-	.	ID=AsAag6244.t1.exon1;Parent=AsAag6244.t1
Asue_scaffold8	AUGUSTUS	exon	505471	505576	.	-	.	ID=AsAag6244.t1.exon2;Parent=AsAag6244.t1
Asue_scaffold8	AUGUSTUS	exon	505673	505768	.	-	.	ID=AsAag6244.t1.exon3;Parent=AsAag6244.t1
Asue_scaffold8	AUGUSTUS	exon	505858	505988	.	-	.	ID=AsAag6244.t1.exon4;Parent=AsAag6244.t1
Asue_scaffold8	AUGUSTUS	exon	506120	506419	.	-	.	ID=AsAag6244.t1.exon5;Parent=AsAag6244.t1
Asue_scaffold8	AUGUSTUS	exon	506501	506676	.	-	.	ID=AsAag6244.t1.exon6;Parent=AsAag6244.t1
Asue_scaffold8	AUGUSTUS	exon	506760	506963	.	-	.	ID=AsAag6244.t1.exon7;Parent=AsAag6244.t1
Asue_scaffold8	AUGUSTUS	exon	507797	508061	.	-	.	ID=AsAag6244.t1.exon8;Parent=AsAag6244.t1
###
# start gene g6245
# protein sequence = [MESQQSNLETPLKIQPDQQEITTLNPLSPPQPFLESCRNHDSPPPRASTNEPMKKIGTPDRLRVPIAFKHPERYRSPT
# DAMMSPVTKGLLARTKKASGSLIPPSFNQTKVQELRKPESGLSSLSC]
# Evidence for and against this transcript:
# % of transcript supported by hints (any source): 71.4
# CDS exons: 3/3
#      P:   3 
# CDS introns: 2/2
#      E:   1 
#      P:   2 
# 5'UTR exons and introns: 0/1
# 3'UTR exons and introns: 0/1
# hint groups fully obeyed: 1
#      E:   1 
# incompatible hint groups: 1
#      P:   1 (TRINITY_GG_38_c305_g1_i1)
# end gene g6245
Asue_scaffold8	AUGUSTUS	gene	511371	512171	.	+	.	ID=AsAag6245
Asue_scaffold8	AUGUSTUS	mRNA	511371	512171	.	+	.	ID=AsAag6245.t1;Parent=AsAag6245
Asue_scaffold8	AUGUSTUS	CDS	511465	511682	.	+	0	ID=AsAag6245.t1.cds;Parent=AsAag6245.t1
Asue_scaffold8	AUGUSTUS	CDS	511770	511878	.	+	1	ID=AsAag6245.t1.cds;Parent=AsAag6245.t1
Asue_scaffold8	AUGUSTUS	CDS	511961	512011	.	+	0	ID=AsAag6245.t1.cds;Parent=AsAag6245.t1
Asue_scaffold8	AUGUSTUS	exon	511465	511682	.	+	.	ID=AsAag6245.t1.exon1;Parent=AsAag6245.t1
Asue_scaffold8	AUGUSTUS	exon	511770	511878	.	+	.	ID=AsAag6245.t1.exon2;Parent=AsAag6245.t1
Asue_scaffold8	AUGUSTUS	exon	511961	512011	.	+	.	ID=AsAag6245.t1.exon3;Parent=AsAag6245.t1
###
# start gene g6246
# protein sequence = [METETENKEHQWKNSMSSRSSSRSSSITSASSDGHFDIRHFPLPKPSLSASEAQKLRESHQAYNSSVSSYTSSSWSSN
# HQNHLVDLPGYDPSRIPSSVFSSKPGNSTEWSLASNESLFSIHDGNFSISTALRLAEIPKFEDTVHEITEINTVPLPPPLPPVKKPNESEKETISEEE
# PYQVENLDSEIDDNXXXXXXXXXXXXXXXXXXMIEAEVLVEKEVIETVKENKPEDSNSIVSHSPSISCRSDTSNNSIGSFAFPLLQKEDAVIKTPSML
# IKGNISHKRRPEYQLPQKRMLPPQQQLQPYSESSMLTESESESIQQRKASKKFESRTQSLKASRTCWFSCFHCPSKCGIFK]
# Evidence for and against this transcript:
# % of transcript supported by hints (any source): 0
# CDS exons: 0/2
# CDS introns: 0/1
# 5'UTR exons and introns: 0/1
# 3'UTR exons and introns: 0/1
# hint groups fully obeyed: 0
# incompatible hint groups: 0
# end gene g6246
Asue_scaffold8	AUGUSTUS	gene	512551	513919	.	+	.	ID=AsAag6246
Asue_scaffold8	AUGUSTUS	mRNA	512551	513919	.	+	.	ID=AsAag6246.t1;Parent=AsAag6246
Asue_scaffold8	AUGUSTUS	CDS	512656	513434	.	+	0	ID=AsAag6246.t1.cds;Parent=AsAag6246.t1
Asue_scaffold8	AUGUSTUS	CDS	513542	513830	.	+	1	ID=AsAag6246.t1.cds;Parent=AsAag6246.t1
Asue_scaffold8	AUGUSTUS	exon	512656	513434	.	+	.	ID=AsAag6246.t1.exon1;Parent=AsAag6246.t1
Asue_scaffold8	AUGUSTUS	exon	513542	513830	.	+	.	ID=AsAag6246.t1.exon2;Parent=AsAag6246.t1
###
# start gene g6247
# protein sequence = [MTSLPSSVIKWRFFRRQMPSDVVFSLCLLCFATCLAGKITVLADSDKSVLLRFKKTVSDPGSILASWVEESKDYCSWF
# GVSCDSTSRVMALNISGSGSDKGSSQISRNRFTCGDIGKFPLYGFGIRRDCAGNHGALAGNLPSVIMGLTELRVLSLPFNSFSGEIPVGIWGMEKLEV
# LDLEGNLMTGSLPDQFTGLRNLRVMNLGFNRVSGEIPNSLKNLSKLEILNLGGNKLNGTVPGFVGRFRVVHLPLNWLQGSLPKDIGDSCGTLEHLDLS
# GNFLTGRIPESLGKCGSLRSLLLYMNTLEETIPLEFGNLQKLEVLDVSRNTLSGPLPVELGNCSSLSVLVLSNLYNVYEDINSIRGEADLPPGADLTS
# MTEDFNFYQGGIPEEITRLPKLKILWVPRATLEGRFPGDWGSCQNLEMVNLGQNFFKGEIPVGLSNCKNLRLLDLSSNRLTGELLKEISVPCISVFDV
# GGNSLSGVIPEFLKNTTSHCPPVVYFDRFSIESYSDPSSVYLSFFTEKAQVGTSLIDLGGDGGPAVFHNFADNNFTGTLKSIPLAQERLGKRVSYIFS
# AGGNRLYGQFPGNLFDNCDELKAVYVNVSFNKLSGRIPQGLNNMCTSLKVLDASLNQIFGPIPSSLGDLGSLVALNLSWNQLQGQIPGSLGRKMTALT
# YLSIANNNLTGQIPQSFGQLHSLDVLDLSSNYLSGGIPHDFINLKNLTVLLLNNNNLSGPIPSGFATFAVFNVSSNNLSGPVPSTNGLTKCSTIRGNP
# YLRPCHVFSLTTPSSESRDSTGDSITQDYASSPVENAPSQSAGKGGFNSLEIASIASASAIVSVLIALVILFFYTRKWHPKSKIMATTKREVTMFMDI
# GVPITFDNVVRATGNFNASNLIGNGGFGATYKAEISQDVVVAIKRLSIGRFQGVQQFHAEIKTLGRLRHPNLVTLIGYHASETEMFLVYNYLPGGNLE
# KFIQERSTRDWRVLHKXXXXXXXXXXXXXXXXXXXXXXXXXXXXXXXXXXXXXXXXXXXXXXXXXXXXXXXXXXXXXXXXXXXXXXXXXXXXXXXXXX
# XXXXXXXXXXXLSDKKALDPSFVSYGNGFNIVQWACMLLRQGRAKEFFTAGLWDAGPHDDLVEVLHLAVVCTVDSLSTRPTMKQVVRRLKQLQPPSC]
# Evidence for and against this transcript:
# % of transcript supported by hints (any source): 20
# CDS exons: 1/1
#      P:   1 
# CDS introns: 0/0
# 5'UTR exons and introns: 0/1
# 3'UTR exons and introns: 0/3
# hint groups fully obeyed: 0
# incompatible hint groups: 2
#      P:   2 (TRINITY_GG_38_c1307_g1_i1,AL3G11370.t1)
# protein sequence = [MTSLPSSVIKWRFFRRQMPSDVVFSLCLLCFATCLAGKITVLADSDKSVLLRFKKTVSDPGSILASWVEESKDYCSWF
# GVSCDSTSRVMALNISGSGSDKGSSQISRNRFTCGDIGKFPLYGFGIRRDCAGNHGALAGNLPSVIMGLTELRVLSLPFNSFSGEIPVGIWGMEKLEV
# LDLEGNLMTGSLPDQFTGLRNLRVMNLGFNRVSGEIPNSLKNLSKLEILNLGGNKLNGTVPGFVGRFRVVHLPLNWLQGSLPKDIGDSCGTLEHLDLS
# GNFLTGRIPESLGKCGSLRSLLLYMNTLEETIPLEFGNLQKLEVLDVSRNTLSGPLPVELGNCSSLSVLVLSNLYNVYEDINSIRGEADLPPGADLTS
# MTEDFNFYQGGIPEEITRLPKLKILWVPRATLEGRFPGDWGSCQNLEMVNLGQNFFKGEIPVGLSNCKNLRLLDLSSNRLTGELLKEISVPCISVFDV
# GGNSLSGVIPEFLKNTTSHCPPVVYFDRFSIESYSDPSSVYLSFFTEKAQVGTSLIDLGGDGGPAVFHNFADNNFTGTLKSIPLAQERLGKRVSYIFS
# AGGNRLYGQFPGNLFDNCDELKAVYVNVSFNKLSGRIPQGLNNMCTSLKVLDASLNQIFGPIPSSLGDLGSLVALNLSWNQLQGQIPGSLGRKMTALT
# YLSIANNNLTGQIPQSFGQLHSLDVLDLSSNYLSGGIPHDFINLKNLTVLLLNNNNLSGPIPSGFATFAVFNVSSNNLSGPVPSTNGLTKCSTIRGNP
# YLRPCHVFSLTTPSSESRDSTGDSITQDYASSPVENAPSQSAGKGGFNSLEIASIASASAIVSVLIALVILFFYTRKWHPKSKIMATTKREVTMFMDI
# GVPITFDNVVRATGNFNASNLIGNGGFGATYKAEISQDVVVAIKRLSIGRFQGVQQFHAEIKTLGRLRHPNLVTLIGYHASETEMFLVYNYLPGGNLE
# KFIQERSTRDWRVLHKXXXXXXXXXXXXXXXXXXXXXXXXXXXXXXXXXXXXXXXXXXXXXXXXXXXXXXXXXXXXXXXXXXXXXXXXXXXXXXXXXX
# XXXXXXXXXXXLSDKKALDPSFVSYGNGFNIVQWACMLLRQGRAKEFFTAGLWDAGPHDDLVEVLHLAVVCTVDSLSTRPTMKQVVRRLKQLQPPSLV
# VRRR]
# Evidence for and against this transcript:
# % of transcript supported by hints (any source): 14.3
# CDS exons: 1/2
#      P:   1 
# CDS introns: 0/1
# 5'UTR exons and introns: 0/1
# 3'UTR exons and introns: 0/3
# hint groups fully obeyed: 0
# incompatible hint groups: 2
#      P:   2 (TRINITY_GG_38_c1307_g1_i1,AL3G11370.t1)
# end gene g6247
Asue_scaffold8	AUGUSTUS	gene	515111	519498	.	+	.	ID=AsAag6247
Asue_scaffold8	AUGUSTUS	mRNA	515111	519498	.	+	.	ID=AsAag6247.t1;Parent=AsAag6247
Asue_scaffold8	AUGUSTUS	CDS	515254	518721	.	+	0	ID=AsAag6247.t1.cds;Parent=AsAag6247.t1
Asue_scaffold8	AUGUSTUS	exon	515254	518721	.	+	.	ID=AsAag6247.t1.exon1;Parent=AsAag6247.t1
Asue_scaffold8	AUGUSTUS	mRNA	515111	519498	.	+	.	ID=AsAag6247.t2;Parent=AsAag6247
Asue_scaffold8	AUGUSTUS	CDS	515254	518716	.	+	0	ID=AsAag6247.t2.cds;Parent=AsAag6247.t2
Asue_scaffold8	AUGUSTUS	CDS	518803	518822	.	+	2	ID=AsAag6247.t2.cds;Parent=AsAag6247.t2
Asue_scaffold8	AUGUSTUS	exon	515254	518716	.	+	.	ID=AsAag6247.t2.exon1;Parent=AsAag6247.t2
Asue_scaffold8	AUGUSTUS	exon	518803	518822	.	+	.	ID=AsAag6247.t2.exon2;Parent=AsAag6247.t2
###
# start gene g6248
# protein sequence = [MSHDSTRYTRRASEKSNHIXXXXXXXXXXXXXITHFIEQQNPRFAVQAQDRTNFGALDIKISSISIMNIVSWKDANDE
# VSGGATTRRXXXXXXXXXXXQVRATSGKTVIKKPPTSISSSSWMKSKDPRIVRVSRAFGGKDRHSKVCTLRGLRDRRVRLSVPTAIQLYDLQERLGVD
# QPSKAVDWLLDAAKDEIDELPPLPISPENFSIFNHHHSFLNLGQRPGQDPTQLGFKINGCVQESTTTSREANNKEKGENDVVFTNNHHVGSYGTXXXX
# XXXXXXXXXLSLQADYHNHQHQLHSLVPFPSQILVCPMTTSTTATTIQSLFPSSSSAGSGTMETLDPRQMVSHFQMPLMGNSSSSSSQLYSLLHGSNS
# NNGGRDINNRMSSVQFNRANSTTTANMSTQLGSESSRSRGSDHHM]
# Evidence for and against this transcript:
# % of transcript supported by hints (any source): 33.3
# CDS exons: 2/3
#      P:   2 
# CDS introns: 1/2
#      P:   1 
# 5'UTR exons and introns: 0/3
# 3'UTR exons and introns: 0/1
# hint groups fully obeyed: 0
# incompatible hint groups: 3
#      P:   3 (TRINITY_GG_38_c2198_g1_i1,AL3G11400.t1)
# end gene g6248
Asue_scaffold8	AUGUSTUS	gene	524281	527140	.	+	.	ID=AsAag6248
Asue_scaffold8	AUGUSTUS	mRNA	524281	527140	.	+	.	ID=AsAag6248.t1;Parent=AsAag6248
Asue_scaffold8	AUGUSTUS	CDS	524504	524543	.	+	0	ID=AsAag6248.t1.cds;Parent=AsAag6248.t1
Asue_scaffold8	AUGUSTUS	CDS	525642	525773	.	+	2	ID=AsAag6248.t1.cds;Parent=AsAag6248.t1
Asue_scaffold8	AUGUSTUS	CDS	526022	527103	.	+	2	ID=AsAag6248.t1.cds;Parent=AsAag6248.t1
Asue_scaffold8	AUGUSTUS	exon	524504	524543	.	+	.	ID=AsAag6248.t1.exon1;Parent=AsAag6248.t1
Asue_scaffold8	AUGUSTUS	exon	525642	525773	.	+	.	ID=AsAag6248.t1.exon2;Parent=AsAag6248.t1
Asue_scaffold8	AUGUSTUS	exon	526022	527103	.	+	.	ID=AsAag6248.t1.exon3;Parent=AsAag6248.t1
###
# start gene g6249
# protein sequence = [MSNGGGDSGSQQRELPGKRKLFRGSDFAFSIARMAVAQICESVEVNSYQESQTREGVRFSSFQESALETLTDVAVQYI
# QSIGKTAHLYANIAGRVDGNSLDIVQALEDLGSGLGFAGVSDTNHCLADSGVVKDIIRYTGEVEEIPFVYSLPRFPFSKEKKPAPSFSEVGAEPPDEH
# IPIWLPAFPETKLCDRSEETNAATIEGEIPRKENGSSLPSMQHSFDGGRLDIHKSPKDVRESPKAVVEGNPFLTAPLRIVEKNVSPVVRPLEISNEVV
# RTNHVPNRHMSNNHHIPVLEASASSDKINNKNWLAESKDGEKEDVARKQRTLVRFKIGTTKRSTCLAKSRSFQEEGWFQENEDKREKKSEIKEKRERI
# DSQLSTQM]
# Evidence for and against this transcript:
# % of transcript supported by hints (any source): 20
# CDS exons: 1/1
#      P:   1 
# CDS introns: 0/0
# 5'UTR exons and introns: 0/3
# 3'UTR exons and introns: 0/1
# hint groups fully obeyed: 0
# incompatible hint groups: 3
#      P:   3 (TRINITY_GG_38_c1659_g1_i1,AL3G11410.t1)
# end gene g6249
Asue_scaffold8	AUGUSTUS	gene	527321	530792	.	+	.	ID=AsAag6249
Asue_scaffold8	AUGUSTUS	mRNA	527321	530792	.	+	.	ID=AsAag6249.t1;Parent=AsAag6249
Asue_scaffold8	AUGUSTUS	CDS	529600	530742	.	+	0	ID=AsAag6249.t1.cds;Parent=AsAag6249.t1
Asue_scaffold8	AUGUSTUS	exon	529600	530742	.	+	.	ID=AsAag6249.t1.exon1;Parent=AsAag6249.t1
###
# start gene g6250
# protein sequence = [MSAKLLYNLSDENPNLNKQFGCMNGIFQVFYRQHCPATPVTVSGDVDKSLPPGERRGSVGEINMESDKETERSSTKKK
# KSAAKEKHRVSSESSSRPSFSSSPRSSSFSSAEVSTTASQFDPPGENLIREHPNGGLMMPYDLKELVKGSINREMRTRGEEAAFTQQQQPNSARSSML
# LLKESSLRSPYRSSNEWNEGRGMAMKFKESHRLSYDEREMRNNGFKVGSKLKETPRLSLDSRSNSFRSPRADAARSSCLEEPATMNHRRSSSSVVAKL
# MGLEVIADNSDTEKRRENRFCDSPRPMSRVEPALQRSRSVDSIKRIPASAASKFPMEPAPWKQMKAGDSALTVYGEIQKRLTQLEFKKSGKDLRALKQ
# ILEAMEKTQQLIDESRDDSTLNTTTLLQRTHQLVPAATSPARNFKSSSIVVMKSAAPVSTSPLPQNIALPNVKVGNSRQTRKVTSGKQNAMDLTPRPG
# LYKGQLDSTKSNSPKTLRSRQASAADAGSMIKSGRSQQHSVSPRTQPKKLGFEKQSRPTTPKSEPGKRQLRKQQTEVASPSRKQLIKPHSTLQQPDDR
# LSDASSDLRSLRSDSNISLGSNVDIEVTSRHRLERNCDFPEQHTPKQRSPDFGIKQDRPSLKPLKVTIEQPSPVSVLDAVFDEEDSPSPVRKISLSFK
# EEDALRSEESEWINKPTSFCRSILFPQSNRAPTKRSSDLFECVPEEGADFKSGNHKYILEILLASGILRDLEYSMISFQLHQTRLPINSGLFFILEQN
# KASNVTLPDNKHRGRGFRQQQTNPTEKIRRKLVFDTVNEILARKFTAEGCIKPRLTANPLKKMEKISKEEQLLQTLCSEIDRLQQNNSNCILEDDEED
# IIWEDLQSQGMNLKEFEGETPGIVLDIERMIFRDLVNEVCFC]
# Evidence for and against this transcript:
# % of transcript supported by hints (any source): 81.8
# CDS exons: 5/5
#      P:   5 
# CDS introns: 4/4
#      E:   4 
#      P:   4 
# 5'UTR exons and introns: 0/1
# 3'UTR exons and introns: 0/1
# hint groups fully obeyed: 9
#      E:   4 
#      P:   5 
# incompatible hint groups: 4
#      P:   4 (TRINITY_GG_38_c59_g1_i1,AL3G11420.t1)
# end gene g6250
Asue_scaffold8	AUGUSTUS	gene	530975	534706	.	-	.	ID=AsAag6250
Asue_scaffold8	AUGUSTUS	mRNA	530975	534706	.	-	.	ID=AsAag6250.t1;Parent=AsAag6250
Asue_scaffold8	AUGUSTUS	CDS	531143	531858	.	-	2	ID=AsAag6250.t1.cds;Parent=AsAag6250.t1
Asue_scaffold8	AUGUSTUS	CDS	532009	532159	.	-	0	ID=AsAag6250.t1.cds;Parent=AsAag6250.t1
Asue_scaffold8	AUGUSTUS	CDS	532258	533895	.	-	0	ID=AsAag6250.t1.cds;Parent=AsAag6250.t1
Asue_scaffold8	AUGUSTUS	CDS	533990	534042	.	-	2	ID=AsAag6250.t1.cds;Parent=AsAag6250.t1
Asue_scaffold8	AUGUSTUS	CDS	534172	534328	.	-	0	ID=AsAag6250.t1.cds;Parent=AsAag6250.t1
Asue_scaffold8	AUGUSTUS	exon	531143	531858	.	-	.	ID=AsAag6250.t1.exon1;Parent=AsAag6250.t1
Asue_scaffold8	AUGUSTUS	exon	532009	532159	.	-	.	ID=AsAag6250.t1.exon2;Parent=AsAag6250.t1
Asue_scaffold8	AUGUSTUS	exon	532258	533895	.	-	.	ID=AsAag6250.t1.exon3;Parent=AsAag6250.t1
Asue_scaffold8	AUGUSTUS	exon	533990	534042	.	-	.	ID=AsAag6250.t1.exon4;Parent=AsAag6250.t1
Asue_scaffold8	AUGUSTUS	exon	534172	534328	.	-	.	ID=AsAag6250.t1.exon5;Parent=AsAag6250.t1
###
# start gene g6251
# protein sequence = [MGKARGVNNGVNESSLGYLFGSGQPSSAAAATMGXXXXXXXXXXXDGTGGRPITTTTTTVTDNKKTSAGVRGSPNNYF
# RSEGQNCGNFLTDRPSTKVHAAPGGGSSLDYLFGGPSPAGSGNK]
# Evidence for and against this transcript:
# % of transcript supported by hints (any source): 57.1
# CDS exons: 2/2
#      P:   2 
# CDS introns: 1/1
#      E:   1 
#      P:   1 
# 5'UTR exons and introns: 1/3
#      E:   1 
# 3'UTR exons and introns: 0/1
# hint groups fully obeyed: 2
#      E:   2 
# incompatible hint groups: 1
#      P:   1 (AL3G11430.t1)
# end gene g6251
Asue_scaffold8	AUGUSTUS	gene	539693	540619	.	+	.	ID=AsAag6251
Asue_scaffold8	AUGUSTUS	mRNA	539693	540619	.	+	.	ID=AsAag6251.t1;Parent=AsAag6251
Asue_scaffold8	AUGUSTUS	CDS	539970	540239	.	+	0	ID=AsAag6251.t1.cds;Parent=AsAag6251.t1
Asue_scaffold8	AUGUSTUS	CDS	540334	540432	.	+	0	ID=AsAag6251.t1.cds;Parent=AsAag6251.t1
Asue_scaffold8	AUGUSTUS	exon	539970	540239	.	+	.	ID=AsAag6251.t1.exon1;Parent=AsAag6251.t1
Asue_scaffold8	AUGUSTUS	exon	540334	540432	.	+	.	ID=AsAag6251.t1.exon2;Parent=AsAag6251.t1
###
# start gene g6252
# protein sequence = [MPSHKSFMIKKKLGKKMRQNRPIPNWIRLRTDNRIRYNAKRRHWRRTKLGF]
# Evidence for and against this transcript:
# % of transcript supported by hints (any source): 28.6
# CDS exons: 0/3
# CDS introns: 2/2
#      E:   2 
# 5'UTR exons and introns: 0/1
# 3'UTR exons and introns: 0/1
# hint groups fully obeyed: 2
#      E:   2 
# incompatible hint groups: 0
# end gene g6252
Asue_scaffold8	AUGUSTUS	gene	540720	541388	.	-	.	ID=AsAag6252
Asue_scaffold8	AUGUSTUS	mRNA	540720	541388	.	-	.	ID=AsAag6252.t1;Parent=AsAag6252
Asue_scaffold8	AUGUSTUS	CDS	540990	541038	.	-	1	ID=AsAag6252.t1.cds;Parent=AsAag6252.t1
Asue_scaffold8	AUGUSTUS	CDS	541131	541234	.	-	0	ID=AsAag6252.t1.cds;Parent=AsAag6252.t1
Asue_scaffold8	AUGUSTUS	CDS	541324	541326	.	-	0	ID=AsAag6252.t1.cds;Parent=AsAag6252.t1
Asue_scaffold8	AUGUSTUS	exon	540990	541038	.	-	.	ID=AsAag6252.t1.exon1;Parent=AsAag6252.t1
Asue_scaffold8	AUGUSTUS	exon	541131	541234	.	-	.	ID=AsAag6252.t1.exon2;Parent=AsAag6252.t1
Asue_scaffold8	AUGUSTUS	exon	541324	541326	.	-	.	ID=AsAag6252.t1.exon3;Parent=AsAag6252.t1
###
# start gene g6253
# protein sequence = [MTTIVPTSEEDPFLAVVRFTSQLAWADAGPEAAEPEITRLCREAEESIVKEKWLELSTLMVTSAELVSSKISEKDLEC
# TYTIICSIVKKVESPEDVLAIVKAIASKVAQQPSDKASLRLKILFNLYNLVDHPYARFQVYMKALTLAVDGKVTEYIVSSFKKIDNFLKEWNIDIKDQ
# RELFLAIANVLKENKSLVNESLKFLTKYLATFSNEDTQVLDEAKEEAVRAVIEFVKASTIFQCDLLDLPAVAQLEKDAKYAPVYQLLKIFLTQRLNAY
# TEFQNANPEFLQSYGLADEDCVSKMRLLSLVDLASDESGKIPYASIKDALQVNEEDVELWIVKAITAKLIDCKMDQMNQVVIVSRSSEREFGTKQWQS
# LRTKLATWKDNISNIITTIESNKVTEEGSQASSSSAAAIQGLSVR]
# Evidence for and against this transcript:
# % of transcript supported by hints (any source): 90.5
# CDS exons: 10/10
#      P:  10 
# CDS introns: 9/9
#      E:   9 
#      P:   9 
# 5'UTR exons and introns: 0/1
# 3'UTR exons and introns: 0/1
# hint groups fully obeyed: 20
#      E:   9 
#      P:  11 
# incompatible hint groups: 8
#      P:   8 (TRINITY_GG_38_c372_g1_i1,AL3G11450.t1)
# end gene g6253
Asue_scaffold8	AUGUSTUS	gene	541583	544007	.	+	.	ID=AsAag6253
Asue_scaffold8	AUGUSTUS	mRNA	541583	544007	.	+	.	ID=AsAag6253.t1;Parent=AsAag6253
Asue_scaffold8	AUGUSTUS	CDS	541663	541755	.	+	0	ID=AsAag6253.t1.cds;Parent=AsAag6253.t1
Asue_scaffold8	AUGUSTUS	CDS	541938	542067	.	+	0	ID=AsAag6253.t1.cds;Parent=AsAag6253.t1
Asue_scaffold8	AUGUSTUS	CDS	542179	542317	.	+	2	ID=AsAag6253.t1.cds;Parent=AsAag6253.t1
Asue_scaffold8	AUGUSTUS	CDS	542404	542616	.	+	1	ID=AsAag6253.t1.cds;Parent=AsAag6253.t1
Asue_scaffold8	AUGUSTUS	CDS	542741	542879	.	+	1	ID=AsAag6253.t1.cds;Parent=AsAag6253.t1
Asue_scaffold8	AUGUSTUS	CDS	542971	543121	.	+	0	ID=AsAag6253.t1.cds;Parent=AsAag6253.t1
Asue_scaffold8	AUGUSTUS	CDS	543194	543303	.	+	2	ID=AsAag6253.t1.cds;Parent=AsAag6253.t1
Asue_scaffold8	AUGUSTUS	CDS	543382	543479	.	+	0	ID=AsAag6253.t1.cds;Parent=AsAag6253.t1
Asue_scaffold8	AUGUSTUS	CDS	543565	543634	.	+	1	ID=AsAag6253.t1.cds;Parent=AsAag6253.t1
Asue_scaffold8	AUGUSTUS	CDS	543709	543819	.	+	0	ID=AsAag6253.t1.cds;Parent=AsAag6253.t1
Asue_scaffold8	AUGUSTUS	exon	541663	541755	.	+	.	ID=AsAag6253.t1.exon1;Parent=AsAag6253.t1
Asue_scaffold8	AUGUSTUS	exon	541938	542067	.	+	.	ID=AsAag6253.t1.exon2;Parent=AsAag6253.t1
Asue_scaffold8	AUGUSTUS	exon	542179	542317	.	+	.	ID=AsAag6253.t1.exon3;Parent=AsAag6253.t1
Asue_scaffold8	AUGUSTUS	exon	542404	542616	.	+	.	ID=AsAag6253.t1.exon4;Parent=AsAag6253.t1
Asue_scaffold8	AUGUSTUS	exon	542741	542879	.	+	.	ID=AsAag6253.t1.exon5;Parent=AsAag6253.t1
Asue_scaffold8	AUGUSTUS	exon	542971	543121	.	+	.	ID=AsAag6253.t1.exon6;Parent=AsAag6253.t1
Asue_scaffold8	AUGUSTUS	exon	543194	543303	.	+	.	ID=AsAag6253.t1.exon7;Parent=AsAag6253.t1
Asue_scaffold8	AUGUSTUS	exon	543382	543479	.	+	.	ID=AsAag6253.t1.exon8;Parent=AsAag6253.t1
Asue_scaffold8	AUGUSTUS	exon	543565	543634	.	+	.	ID=AsAag6253.t1.exon9;Parent=AsAag6253.t1
Asue_scaffold8	AUGUSTUS	exon	543709	543819	.	+	.	ID=AsAag6253.t1.exon10;Parent=AsAag6253.t1
###
# start gene g6254
# protein sequence = [MGSRQGPPKHQNKFAWVPKAGVKINETEVGGRFRPLSEITGVCYRCREQIAWKRKYGKYKTLTEATKCQKCTKRNVRQ
# AYHKLCPGCAKEQKVCAKCCSRVDQIIGRDIYEVEAEQKMLDETIKNARERDRRTLLRAMNKDNKPNKSDEEATRSDSSKVGDVFPSTSLEEYANKSG
# RKERIFETRKQKSFSILCAHGVTFGIVSEAYDPLDPTGNITIKWDIITWTGDGYVATVTIYNFQQYRHIQAPGWTLGWSWAKREVIWGMNGGQTTEQG
# DCSKFKGNIPHCCKKTPSVVDLLPGTPYNQQIANCCRGGVLNSWAQDPATAVSAFQLTVGQAGTTNKTVRVPKNFTLKAPGPGYTCSPGKIVKPTRFI
# GTDKRRVTQALMTWNVTCTYSQFLAQKTPTCCVSLSSFYNSTIVSCPTCSCGCQNTSQPGNCVDPKGPRIASVIPNPGKNAYIPPLVQCTKHMCPVRI
# HWHVKVNYKQYWRVKVTITNFNYNMNYSQWNLVVQHPNFDNLTQTFSFNYKPLTPYASINDTGILWGIKFYNDLLMQAGPFGNVQSELLFQKEASAFT
# FEKGWAFPRRIYFNGDNCVMPPPDSYPWLPNTGSHKSIGSLFAAIALLLTLFLHGNL]
# Evidence for and against this transcript:
# % of transcript supported by hints (any source): 60
# CDS exons: 5/12
#      P:   5 
# CDS introns: 10/11
#      E:   6 
#      P:   4 
# 5'UTR exons and introns: 0/1
# 3'UTR exons and introns: 0/1
# hint groups fully obeyed: 6
#      E:   6 
# incompatible hint groups: 3
#      P:   3 (AL3G11450.t1,AL3G11460.t1,TRINITY_GG_38_c495_g1_i2)
# end gene g6254
Asue_scaffold8	AUGUSTUS	gene	544009	548588	.	-	.	ID=AsAag6254
Asue_scaffold8	AUGUSTUS	mRNA	544009	548588	.	-	.	ID=AsAag6254.t1;Parent=AsAag6254
Asue_scaffold8	AUGUSTUS	CDS	544248	544537	.	-	2	ID=AsAag6254.t1.cds;Parent=AsAag6254.t1
Asue_scaffold8	AUGUSTUS	CDS	544617	544897	.	-	1	ID=AsAag6254.t1.cds;Parent=AsAag6254.t1
Asue_scaffold8	AUGUSTUS	CDS	544983	545139	.	-	2	ID=AsAag6254.t1.cds;Parent=AsAag6254.t1
Asue_scaffold8	AUGUSTUS	CDS	545234	545690	.	-	0	ID=AsAag6254.t1.cds;Parent=AsAag6254.t1
Asue_scaffold8	AUGUSTUS	CDS	545775	545936	.	-	0	ID=AsAag6254.t1.cds;Parent=AsAag6254.t1
Asue_scaffold8	AUGUSTUS	CDS	547248	547367	.	-	0	ID=AsAag6254.t1.cds;Parent=AsAag6254.t1
Asue_scaffold8	AUGUSTUS	CDS	547513	547560	.	-	0	ID=AsAag6254.t1.cds;Parent=AsAag6254.t1
Asue_scaffold8	AUGUSTUS	CDS	547666	547708	.	-	1	ID=AsAag6254.t1.cds;Parent=AsAag6254.t1
Asue_scaffold8	AUGUSTUS	CDS	547806	547869	.	-	2	ID=AsAag6254.t1.cds;Parent=AsAag6254.t1
Asue_scaffold8	AUGUSTUS	CDS	547994	548046	.	-	1	ID=AsAag6254.t1.cds;Parent=AsAag6254.t1
Asue_scaffold8	AUGUSTUS	CDS	548176	548297	.	-	0	ID=AsAag6254.t1.cds;Parent=AsAag6254.t1
Asue_scaffold8	AUGUSTUS	CDS	548387	548467	.	-	0	ID=AsAag6254.t1.cds;Parent=AsAag6254.t1
Asue_scaffold8	AUGUSTUS	exon	544248	544537	.	-	.	ID=AsAag6254.t1.exon1;Parent=AsAag6254.t1
Asue_scaffold8	AUGUSTUS	exon	544617	544897	.	-	.	ID=AsAag6254.t1.exon2;Parent=AsAag6254.t1
Asue_scaffold8	AUGUSTUS	exon	544983	545139	.	-	.	ID=AsAag6254.t1.exon3;Parent=AsAag6254.t1
Asue_scaffold8	AUGUSTUS	exon	545234	545690	.	-	.	ID=AsAag6254.t1.exon4;Parent=AsAag6254.t1
Asue_scaffold8	AUGUSTUS	exon	545775	545936	.	-	.	ID=AsAag6254.t1.exon5;Parent=AsAag6254.t1
Asue_scaffold8	AUGUSTUS	exon	547248	547367	.	-	.	ID=AsAag6254.t1.exon6;Parent=AsAag6254.t1
Asue_scaffold8	AUGUSTUS	exon	547513	547560	.	-	.	ID=AsAag6254.t1.exon7;Parent=AsAag6254.t1
Asue_scaffold8	AUGUSTUS	exon	547666	547708	.	-	.	ID=AsAag6254.t1.exon8;Parent=AsAag6254.t1
Asue_scaffold8	AUGUSTUS	exon	547806	547869	.	-	.	ID=AsAag6254.t1.exon9;Parent=AsAag6254.t1
Asue_scaffold8	AUGUSTUS	exon	547994	548046	.	-	.	ID=AsAag6254.t1.exon10;Parent=AsAag6254.t1
Asue_scaffold8	AUGUSTUS	exon	548176	548297	.	-	.	ID=AsAag6254.t1.exon11;Parent=AsAag6254.t1
Asue_scaffold8	AUGUSTUS	exon	548387	548467	.	-	.	ID=AsAag6254.t1.exon12;Parent=AsAag6254.t1
###
# start gene g6255
# protein sequence = [MVEPANTVGIPVNHIPLLKDELDIVIPTIRNLDFLEMWRPFLQPYHLIIVQDGDPSKTIAVPEGFDYELYNRNDINRI
# LGPKASCISFKDSACRCFGYMVSKKKYIFTIDDDCFVAKDPSGKAVNALEQHIKNLLCPSTPFFFNTLYDPYREGADFVRGYPFSLREGVSTAVSHGL
# WLNIPDYDAPTQLVKPKERNTRYVDAVMTIPKGTLFPMCGMNLAFDRELIGPAMYFGLMGDGQPIGRYDDMWAGWCIKVICDHLGLGVKTGLPYIYHS
# KASNPFVNLKKEYKGIFWQEDIIPFFQSAKLTKEAVTVQQCYMELSKLVKEKLSPIDPYFDKLADAMVTWIEAWDELNPPTKA]
# Evidence for and against this transcript:
# % of transcript supported by hints (any source): 77.8
# CDS exons: 4/4
#      P:   4 
# CDS introns: 3/3
#      E:   3 
#      P:   3 
# 5'UTR exons and introns: 0/1
# 3'UTR exons and introns: 0/1
# hint groups fully obeyed: 6
#      E:   3 
#      P:   3 
# incompatible hint groups: 7
#      P:   7 (TRINITY_GG_38_c400_g1_i1)
# end gene g6255
Asue_scaffold8	AUGUSTUS	gene	550443	552626	.	+	.	ID=AsAag6255
Asue_scaffold8	AUGUSTUS	mRNA	550443	552626	.	+	.	ID=AsAag6255.t1;Parent=AsAag6255
Asue_scaffold8	AUGUSTUS	CDS	550516	550857	.	+	0	ID=AsAag6255.t1.cds;Parent=AsAag6255.t1
Asue_scaffold8	AUGUSTUS	CDS	551500	551750	.	+	0	ID=AsAag6255.t1.cds;Parent=AsAag6255.t1
Asue_scaffold8	AUGUSTUS	CDS	551829	551997	.	+	1	ID=AsAag6255.t1.cds;Parent=AsAag6255.t1
Asue_scaffold8	AUGUSTUS	CDS	552087	552398	.	+	0	ID=AsAag6255.t1.cds;Parent=AsAag6255.t1
Asue_scaffold8	AUGUSTUS	exon	550516	550857	.	+	.	ID=AsAag6255.t1.exon1;Parent=AsAag6255.t1
Asue_scaffold8	AUGUSTUS	exon	551500	551750	.	+	.	ID=AsAag6255.t1.exon2;Parent=AsAag6255.t1
Asue_scaffold8	AUGUSTUS	exon	551829	551997	.	+	.	ID=AsAag6255.t1.exon3;Parent=AsAag6255.t1
Asue_scaffold8	AUGUSTUS	exon	552087	552398	.	+	.	ID=AsAag6255.t1.exon4;Parent=AsAag6255.t1
###
# start gene g6256
# protein sequence = [MNEVRDAEMQRWKRIHDLNKNNMKNLPVKPDHIDTKAQELAILWKGKIRIETPRSSSSLEVLAFLQFIVTFRFQNSII
# NQDETAQLASSVSHYKEAPTLFKSLGLDNVISEFVEELIDTCQYIPAVRLICFFKLKSLYPLHLLRKEITDLRTKSHAEDKDWGKLRDILELMSDYNL
# KIEMPGDLIVKLMDQRPDNQPSTSNLAG]
# Evidence for and against this transcript:
# % of transcript supported by hints (any source): 0
# CDS exons: 0/3
# CDS introns: 0/2
# 5'UTR exons and introns: 0/3
# 3'UTR exons and introns: 0/1
# hint groups fully obeyed: 0
# incompatible hint groups: 0
# end gene g6256
Asue_scaffold8	AUGUSTUS	gene	552788	555398	.	-	.	ID=AsAag6256
Asue_scaffold8	AUGUSTUS	mRNA	552788	555398	.	-	.	ID=AsAag6256.t1;Parent=AsAag6256
Asue_scaffold8	AUGUSTUS	CDS	553019	553168	.	-	0	ID=AsAag6256.t1.cds;Parent=AsAag6256.t1
Asue_scaffold8	AUGUSTUS	CDS	553244	553377	.	-	2	ID=AsAag6256.t1.cds;Parent=AsAag6256.t1
Asue_scaffold8	AUGUSTUS	CDS	553458	553788	.	-	0	ID=AsAag6256.t1.cds;Parent=AsAag6256.t1
Asue_scaffold8	AUGUSTUS	exon	553019	553168	.	-	.	ID=AsAag6256.t1.exon1;Parent=AsAag6256.t1
Asue_scaffold8	AUGUSTUS	exon	553244	553377	.	-	.	ID=AsAag6256.t1.exon2;Parent=AsAag6256.t1
Asue_scaffold8	AUGUSTUS	exon	553458	553788	.	-	.	ID=AsAag6256.t1.exon3;Parent=AsAag6256.t1
###
# start gene g6257
# protein sequence = [MCKADKFLYHRKLWEMKVKFLGDSKIEKFKNSLVLRSRMSLWMIRAMTILLLWSCFVHLVAMGEMWGPRLLKGWPSCF
# NHHDLPMAADMASLPMKTAFPPKRIYQNNGYLMVSCNGGLNQMRAAICDMVTIARYMNVTLIVPELDKTSFWNDPSEFKDIFDVDHFISSLRDEVRIL
# KELPPRLKRRVRLGMYHTMPPISWSNMSYYQDQILPLVKKYKVVHLNKTDTRLANNELPVEIQKLRCRANFNGLRFTPKIEELGRRVVKILREKGPFL
# VLHLRYEMDMLAFSGCSHGCNRYEEEELTRMRYAYPWWKEKVIDSELKRKEGLCPLTPEETALTLSALGIDRNVQIYIAAGEIYGGKRRLKALTDVFP
# NVVRKETLLDSSDLSFCQNHSSQMAALDYLISLESDIFVPTYYGNMAKVVEGHRRFLGFKKTIELNRKLLVKLIDEYYEGLLSWEVFSTTVKAFHATR
# MGGPKRRLVIPNRPKEEDYFYANPYECLQLLHENNGNSLEETI]
# Evidence for and against this transcript:
# % of transcript supported by hints (any source): 88.2
# CDS exons: 8/8
#      P:   8 
# CDS introns: 7/7
#      E:   7 
#      P:   7 
# 5'UTR exons and introns: 0/1
# 3'UTR exons and introns: 0/1
# hint groups fully obeyed: 15
#      E:   7 
#      P:   8 
# incompatible hint groups: 7
#      P:   7 (TRINITY_GG_38_c1625_g1_i1,AL3G11520.t1)
# end gene g6257
```
