## Supplementary Data 4 for "Gradual evolution of allopolyploidy in *Arabidopsis suecica*" (part 63 of 100)

```
Asue_scaffold8	AUGUSTUS	gene	558747	561798	.	-	.	ID=AsAag6257
Asue_scaffold8	AUGUSTUS	mRNA	558747	561798	.	-	.	ID=AsAag6257.t1;Parent=AsAag6257
Asue_scaffold8	AUGUSTUS	CDS	559019	559280	.	-	1	ID=AsAag6257.t1.cds;Parent=AsAag6257.t1
Asue_scaffold8	AUGUSTUS	CDS	559367	559524	.	-	0	ID=AsAag6257.t1.cds;Parent=AsAag6257.t1
Asue_scaffold8	AUGUSTUS	CDS	559625	559829	.	-	1	ID=AsAag6257.t1.cds;Parent=AsAag6257.t1
Asue_scaffold8	AUGUSTUS	CDS	559914	560203	.	-	0	ID=AsAag6257.t1.cds;Parent=AsAag6257.t1
Asue_scaffold8	AUGUSTUS	CDS	560314	560479	.	-	1	ID=AsAag6257.t1.cds;Parent=AsAag6257.t1
Asue_scaffold8	AUGUSTUS	CDS	560571	560659	.	-	0	ID=AsAag6257.t1.cds;Parent=AsAag6257.t1
Asue_scaffold8	AUGUSTUS	CDS	560754	560821	.	-	2	ID=AsAag6257.t1.cds;Parent=AsAag6257.t1
Asue_scaffold8	AUGUSTUS	CDS	560925	561228	.	-	0	ID=AsAag6257.t1.cds;Parent=AsAag6257.t1
Asue_scaffold8	AUGUSTUS	exon	559019	559280	.	-	.	ID=AsAag6257.t1.exon1;Parent=AsAag6257.t1
Asue_scaffold8	AUGUSTUS	exon	559367	559524	.	-	.	ID=AsAag6257.t1.exon2;Parent=AsAag6257.t1
Asue_scaffold8	AUGUSTUS	exon	559625	559829	.	-	.	ID=AsAag6257.t1.exon3;Parent=AsAag6257.t1
Asue_scaffold8	AUGUSTUS	exon	559914	560203	.	-	.	ID=AsAag6257.t1.exon4;Parent=AsAag6257.t1
Asue_scaffold8	AUGUSTUS	exon	560314	560479	.	-	.	ID=AsAag6257.t1.exon5;Parent=AsAag6257.t1
Asue_scaffold8	AUGUSTUS	exon	560571	560659	.	-	.	ID=AsAag6257.t1.exon6;Parent=AsAag6257.t1
Asue_scaffold8	AUGUSTUS	exon	560754	560821	.	-	.	ID=AsAag6257.t1.exon7;Parent=AsAag6257.t1
Asue_scaffold8	AUGUSTUS	exon	560925	561228	.	-	.	ID=AsAag6257.t1.exon8;Parent=AsAag6257.t1
###
# start gene g6258
# protein sequence = [MADDLANLCRFLFDDTAFPSLSSSASSDLFSRRLRSDDSIKRGLRSFYLLLRWGIAPIGGDDDSSGQLRFQTWSDSQV
# QALVSISQAILLLSRSLLVDQLEPIVLGVIQEVMEFSLSFLEKSSFRQNDLKMEINMEILLEVASFDGSEKQYDILPAVSPAEVAELWPAFSGEHDNM
# EVHSLVKCTFQGGRCSNEEKPVDRLLITLMSECIESDVQAQSVVKPSFQQDCGDLNPLTRHLAVVHLGCVCRLIMVCKELVQLPNVLDEKTVDQAFLD
# KLSFCLRILKLLGSLSKDVQSIENDGSLLQAVASFTDAFPKLFRVFFDFTNHIATEGNIESLSLALVEGFLNLVQLIFGKSSVFQNVQACVAASIVSN
# LDSSVWRYDVSSCNLTPPLAYFPRSVIYTLKLIQDLKRQPYHIQDLRVLESEVTYDDASSTVDSVYFHLRQENIPLLKCFTVEDIMRVIFPSSSQWMD
# NFFHLVYFLHREGVKLRPKVERTYSSLRSNSFAEVESQISHDDEALFGNLFSEGSRSLCSIEPNDQPPVSVSSNLPLQAAKELLNFLRACVFCQEWVP
# SIYEDGCKKLDAGHIDILLNIVGCSIEDKASDGGCMLQDEGRPGHVAFELLLNLLRSRALSDFLESYLFQQILVVENSDFNYNDKTLALLAHTLLCRP
# GLAGAPLRDKIYGGFVSFVAERARGICAEALSLKELTACLPSAFHIEILLMAFHLSNEAEKAKFSNLIASCLHKVDTPSGICDGPQLSSWAMLISRLL
# VLLHHMLLHPNTCPTSLMLDLRSKLREVRSCGSNLHVTVGDHLSSWASLVARGITDSWAEDESVSHLMSQMIDFSPHPPTFQNDVSAAKTLNLDYGDL
# SASLSRVLGLWKGKKAGKVEDLIVERYIFMLSSDIARINCALDSQPSLHVNYQNVDISSSVDLICTSHLLVGDMNVVGRNIELRNILIGVLNQLQAAP
# EQVVEDLGWDFIREGAWLSLLLYFLDGGVWDYCKKNSCSEINPFWRECTSVDAKYVAAAEGVVSYLMETGDIAELLRMLASLVGKYLRVYKKAFLATF
# SAWNHHGHSSPSLLLLKHTQFGKSLQGEYAKIGDNSLHLQCIFYLSKLDALGDGRGSGVLWKVFWEFMVHGFPTSLQTSSAILLSCILSIRCIVLTID
# GLLKLGNSKEKFGADTSVLHQLLDSIMIIKFDQVFESFHGKCEEIHQNICAVLQLPDLTELFLMKDMEGFVRDISAEQIDRSHVLEGVIIKIVDVMDS
# LSKDSSKSDIFKFYLGGDAVSEHTREFYELQRGDLSVFIDSLDYCSLEPVNIKVLNFLVDLLSVAQSPDLRRRVQQKFIDMDLVSLSGWLERRLLGSF
# VEEIDGKKTAKGNSLPFREAAMNFVNCLVSSTNDLHPRELQNHLFEALLISLDSAFLSFDIHMSMSYFHFVLQLAREENLMKMVLKRSIMLMEKLAAD
# EKLLPGLKFLFGVIGTLLSNRSPSHGESLGGKSLASYKNTATGPLVPKLSGTTKKSDTLALPVDQEGSSISLECDVTSVDEDEDDGTSDGEVASLDKE
# DEEDANSESYLASKVCTFTSSGSNFMEQHWYFCYTCDLTVSKGCCSVCAKVCHRGHRVVYSRSSRFFCDCGAGGVRGSSCQCLKPRKFNGNGSAPARG
# TNNFQSFLPLSEDADQLAESDSDVEEDGFGEENHVVLSIPKETQYKMSLLLEELGIEDRVLELFSSLLPSITSKRDSGLSKDKQVNLGKDKVLSFDKD
# LLQLKKAYKSGSLDLKIKADYTNSKDLKSLLANGSLVKSLLSVSVRGRLAVGEGDKVAIFDVGQLIGQATIAPINADKANVKPLSRNIVRFEIVHLAF
# NPVVENYLAVAGLEDCQILTLNHRGEVIDRLAVELALQGAFIRRIDWVPGSQVQLMVVTNKFVKIYDLSQDSISPTQYFTLPNDLIVDATLFVASRGR
# VFLLVLSEQGNLYRFELSWGGNAGATPLKEIVQIMGKDVTGKGSSVYFSPTYRLLFISYHDGSSFMGRLSSDATSLTETSGMFEEESDCKQRAGLHRW
# KELLAGSGLFICFSSVKSNAALAVSLRGDEVCAQNLRHPTGSSSPMVGITAYKPLSKDNVHCLVLHDDGSLQIYSHVRSGVDADSNFTAEKVKKLGSK
# ILNNKTYAGAKPEFPLDFFERAFCITADVRLGSDAIRNGDSEGAKQSLASEDGFIESPSPMGFKISVSNPNPDIVMVGIRMHVGTTSASSIPSEVTIF
# QRSIKMDEGMRCWYDIPFTVAESLLADEDVVISVGPTTSGTALPRIDSLEVYGRAKDEFGWKEKMDAVLDMEARVLGHGLLLPGSSKKRALAQSASME
# EQVIADGLKLLSIYYSVCRPRKEVVLSELKCKQLLETIFESDRETLLQTAACRVLQSVFPRKEIYYQVKDTMRLLGVVKVTSILSSRLGISGTGGSIV
# EEFNAQMRAVSKIALTRKSNFSVFLEMNGSEVVDNLMQVLWGILESEPLDTPTMNNVVMSSVELIYSYAECLASQGKDTGVHSVAPAVQLLKALILFP
# NESVQTSSSLAISSRLLQVPFPKQTMLTTDDLVDNVTTPSVPIRTAGGNTHVMIEEDSITSSVQYCCDGCSTVPILRRRWHCTVCPDFDLCEACYEVL
# DADRLPPPHTRDHPMTAIPIEVESLSADTNEIQFSADEVGISNMLPVITSSIPQASTPSIHVLEPGESAEFSASVTDPISISASKRAVNSLILSEFLQ
# ELSGWMETVSGVQAIPVMQLFYRLSSAIGGAFMDSSKPEEISLDKLIKWLLGEINLSKPFAASTRSSFGEIVILVFMFFTLMLRSWHQPGSDGSSSKL
# AGSTDVHDRRSVQSSTVVATQSSLDVQERDDFASQLVRACSCLRNQEFVNYLMNILQQLVHVFKSRAANVEARGSSSGSGCGAMLTVRRDLPAGNYSP
# FFSDSYAKAHRADIFVDYHRLLLENVFRLVYTLVRPEKQEKMGEKEKVYRNASSKDLKLDGFQDVLCSYINNPHTGFVRRYARRLFLHLCGSKTQYYS
# VRDSWQFSNEVKNLYKHVEKSGGFENNVSYERSVKIVKSLSTIAEVALARPRNWQKYCLRHGDFLSFLLNGVFHFAEESVIQTLKLLNLAFYQGKDVS
# SSVQKAEATEVVTGSNRSGSQSVDSKKKKKGEDGHDSGLEKSYVDMEGVVDIFSAKGGDLLRQFIDFFLLEWNSSSVRTEAKSVIYGLWHHGRHSFKE
# SLLAALLQKVRYLPAYGQNIVEYTELVSLLLGKAPENNSKQAINELVDRCLNPDVIRCFFETLHSQNELIANHPNSRIYSTLSNLVEFDGYYLESEPC
# VACSSPDVPYSKMKLESLKSETKFTDNRIIVKCTGSYTIQSVTMNVHDARKSKSVKVLNLYYNNRPVSDLSELKNNWSMWKRAKSCHLSFNQTELKVE
# FPIPITACNFMIELDSFYENLQALSLEPLQCPRCSRPVTDKHGICSNCHENAYQCRQCRNINYENLDSFLCNECGYSKYGRFEFNFMAKPSFIFDNME
# NDEDMKRGLAAIESESENAHKRYQQLLGFKKPLLKIVSSIGETEMDSQHKDTVQQMMASLPGPSCKINRKIALLGVLYGEKCKAAFDSVSKSVQTLQG
# LRRVLMSYLHQKNSNFSSGASRCVVSKTPNNCYGCATTFVAQCLEILQVLSKHPRSRKQLVAAGILSELFENNIHQGPKTARAQARAALSTFSEGDLN
# AVNELNNLVQKKIMYCLEHHRSMDIALATREEMLLLSEVCSLTDEFWESRLRLVFQLLFSSIKLGAKHPAISEHIILPCLKIISVACTPPKPDTAEKE
# LTMGKSTPAVQEKDENAAGIIKYSSESEENNPNVSQKTRDIQLVSYLEWEKGASYLDFVRRQYKASQSIRGASQKSRTHRSDFLALKYTLRWKRRSSR
# TSKGGLQAFELGSWVTELILSACSQSIRSEMCTLISLLAAQSSPRRYRLINLLIGLLPATLAAGESSAEYFELLFKMIETQDALLFLTVRGCLTTICK
# LISQEVGNIESLERSLQIDISQGFTLHKLLELLGKFLEVPNIRSRFMRDNLLSHVLEALIVIRGLIVQKTKLINDCNRLLKDLLDGLLLESSENKRQF
# IRACVSGLQTHAEEKKGRTCMFILEQLCNLICPSKPEAVYMLILNKSHTQEEFIRGSMTKNPYSSAEIGPLMRDVKNKICQQLDLLGLLEDDYGMELL
# VAGNIISLDLSVAQVYELVWKKSNQSSTSLTNSALLASNAAPSRDCPPMTVTYRLQGLDGEATEPMIKELEEDREESQDPEIEFAIAGAVREYGGLEI
# LLDMIKSLQDDFKSNQEEMVAVLDLLNHCCKIRENRRALLRLGALSLLLETARRAFSVDAMEPAEGILLIVESLTLEANESDSISAAQSALTVSNEET
# GTWEQAKKIVLMFLERLSHPSGLKKSNKQQRNTEMVARILPYLTYGEPAAMEALIEHFSPYLQNWSEFDQLQQRHEENPKDDSIAQQAAKQRFTVENF
# VRVSESLKTSSCGERLKDIVLENGIIAVAVKHIKEIFAVTGQTGFKSSKEWLLALKLPSVPLILSMLRGLSMGHFPTQTCIDEGGILTLLHALEGVSG
# ENDIGARAENLLDTLADKEGKGDGFLGEKVRALRDATKDEMRRRALRKREELLQGLGMRQELSSDGGERIVVSQPILEGFEDVEEEEDGLACMVCREG
# YKLRPSDLLGVYSYSKRVNLGVGNSGSARGECVYTTVSYFNIIHFQCHQEAKRADAALKNPKKEWEGAMLRNNESLCNSLFPVKGPSVPLAQYLRYVD
# QYWDNLNALGRADGSRLRLLTYDIVLMLARFATGASFSADCRGGGRDSNSRFLPFMFQMARHLLDQGGPVQRTNMARSXXXXXXXXXXXXXXXXXXDS
# RPLTPGSQLSSTGTEETVQFMMVNSLLSESYESWLQHRRVFLQRGIYHTFMQHAHGRVASRAAEPTSLEGKTQDAETLTGDELLSIVKPMLVYTGMIE
# QLQQLFKPKKPVHIEPIKKEGTSSGVELEPWEIVMKEKLLNVKEMVGFSKELISWLDEINSATDLQEAFDIVGVLADVLSEGVTQCDQFVRSAIDKD]
# Evidence for and against this transcript:
# % of transcript supported by hints (any source): 93.1
# CDS exons: 14/14
#      P:  14 
# CDS introns: 13/13
#      E:  10 
#      P:  13 
# 5'UTR exons and introns: 0/1
# 3'UTR exons and introns: 0/1
# hint groups fully obeyed: 26
#      E:  10 
#      P:  16 
# incompatible hint groups: 11
#      P:  11 (TRINITY_GG_38_c1110_g1_i1,AL3G11530.t1)
# end gene g6258
Asue_scaffold8	AUGUSTUS	gene	564254	582118	.	-	.	ID=AsAag6258
Asue_scaffold8	AUGUSTUS	mRNA	564254	582118	.	-	.	ID=AsAag6258.t1;Parent=AsAag6258
Asue_scaffold8	AUGUSTUS	CDS	564443	565246	.	-	0	ID=AsAag6258.t1.cds;Parent=AsAag6258.t1
Asue_scaffold8	AUGUSTUS	CDS	565440	565943	.	-	0	ID=AsAag6258.t1.cds;Parent=AsAag6258.t1
Asue_scaffold8	AUGUSTUS	CDS	566033	567058	.	-	0	ID=AsAag6258.t1.cds;Parent=AsAag6258.t1
Asue_scaffold8	AUGUSTUS	CDS	567238	567381	.	-	0	ID=AsAag6258.t1.cds;Parent=AsAag6258.t1
Asue_scaffold8	AUGUSTUS	CDS	567503	567901	.	-	0	ID=AsAag6258.t1.cds;Parent=AsAag6258.t1
Asue_scaffold8	AUGUSTUS	CDS	568173	568395	.	-	1	ID=AsAag6258.t1.cds;Parent=AsAag6258.t1
Asue_scaffold8	AUGUSTUS	CDS	568471	572988	.	-	1	ID=AsAag6258.t1.cds;Parent=AsAag6258.t1
Asue_scaffold8	AUGUSTUS	CDS	573064	573298	.	-	2	ID=AsAag6258.t1.cds;Parent=AsAag6258.t1
Asue_scaffold8	AUGUSTUS	CDS	573475	573652	.	-	0	ID=AsAag6258.t1.cds;Parent=AsAag6258.t1
Asue_scaffold8	AUGUSTUS	CDS	573762	574358	.	-	0	ID=AsAag6258.t1.cds;Parent=AsAag6258.t1
Asue_scaffold8	AUGUSTUS	CDS	574513	580550	.	-	2	ID=AsAag6258.t1.cds;Parent=AsAag6258.t1
Asue_scaffold8	AUGUSTUS	CDS	580639	580804	.	-	0	ID=AsAag6258.t1.cds;Parent=AsAag6258.t1
Asue_scaffold8	AUGUSTUS	CDS	581276	581382	.	-	2	ID=AsAag6258.t1.cds;Parent=AsAag6258.t1
Asue_scaffold8	AUGUSTUS	CDS	581611	581899	.	-	0	ID=AsAag6258.t1.cds;Parent=AsAag6258.t1
Asue_scaffold8	AUGUSTUS	exon	564443	565246	.	-	.	ID=AsAag6258.t1.exon1;Parent=AsAag6258.t1
Asue_scaffold8	AUGUSTUS	exon	565440	565943	.	-	.	ID=AsAag6258.t1.exon2;Parent=AsAag6258.t1
Asue_scaffold8	AUGUSTUS	exon	566033	567058	.	-	.	ID=AsAag6258.t1.exon3;Parent=AsAag6258.t1
Asue_scaffold8	AUGUSTUS	exon	567238	567381	.	-	.	ID=AsAag6258.t1.exon4;Parent=AsAag6258.t1
Asue_scaffold8	AUGUSTUS	exon	567503	567901	.	-	.	ID=AsAag6258.t1.exon5;Parent=AsAag6258.t1
Asue_scaffold8	AUGUSTUS	exon	568173	568395	.	-	.	ID=AsAag6258.t1.exon6;Parent=AsAag6258.t1
Asue_scaffold8	AUGUSTUS	exon	568471	572988	.	-	.	ID=AsAag6258.t1.exon7;Parent=AsAag6258.t1
Asue_scaffold8	AUGUSTUS	exon	573064	573298	.	-	.	ID=AsAag6258.t1.exon8;Parent=AsAag6258.t1
Asue_scaffold8	AUGUSTUS	exon	573475	573652	.	-	.	ID=AsAag6258.t1.exon9;Parent=AsAag6258.t1
Asue_scaffold8	AUGUSTUS	exon	573762	574358	.	-	.	ID=AsAag6258.t1.exon10;Parent=AsAag6258.t1
Asue_scaffold8	AUGUSTUS	exon	574513	580550	.	-	.	ID=AsAag6258.t1.exon11;Parent=AsAag6258.t1
Asue_scaffold8	AUGUSTUS	exon	580639	580804	.	-	.	ID=AsAag6258.t1.exon12;Parent=AsAag6258.t1
Asue_scaffold8	AUGUSTUS	exon	581276	581382	.	-	.	ID=AsAag6258.t1.exon13;Parent=AsAag6258.t1
Asue_scaffold8	AUGUSTUS	exon	581611	581899	.	-	.	ID=AsAag6258.t1.exon14;Parent=AsAag6258.t1
###
# start gene g6259
# protein sequence = [MVDSPILKVENNRLLVIGNGCSIGSNVVIQGSYIWNNVTVEDGCEIRNAVVCDGVKVSAGSIVQAGVVLSFKVIVGRD
# FVVPAYSKVSLLQQPMEEDSDEENLLSGVDLQMESKLGPDGAGYIWQVCDEGWKHSVAPIPKDKLAEIIDDDDTEDESVVTPSGDANSIHNDVNDLYD
# FEIEVDGTFLRAVEENIVANLAVLEINSLRSAIDLYKNAASIISRWKGLLGFYVKQSDEQIEVISRLEEMCQESAQELGPLFAHIIRFMYEEENDILQ
# EVAILRWADEKAGADESDNVYLKQCEPFITWLKETSDDEDD]
# Evidence for and against this transcript:
# % of transcript supported by hints (any source): 0
# CDS exons: 0/3
# CDS introns: 0/2
# 5'UTR exons and introns: 0/1
# 3'UTR exons and introns: 0/1
# hint groups fully obeyed: 0
# incompatible hint groups: 0
# end gene g6259
Asue_scaffold8	AUGUSTUS	gene	582480	583988	.	-	.	ID=AsAag6259
Asue_scaffold8	AUGUSTUS	mRNA	582480	583988	.	-	.	ID=AsAag6259.t1;Parent=AsAag6259
Asue_scaffold8	AUGUSTUS	CDS	582643	582973	.	-	1	ID=AsAag6259.t1.cds;Parent=AsAag6259.t1
Asue_scaffold8	AUGUSTUS	CDS	583045	583615	.	-	2	ID=AsAag6259.t1.cds;Parent=AsAag6259.t1
Asue_scaffold8	AUGUSTUS	CDS	583837	583882	.	-	0	ID=AsAag6259.t1.cds;Parent=AsAag6259.t1
Asue_scaffold8	AUGUSTUS	exon	582643	582973	.	-	.	ID=AsAag6259.t1.exon1;Parent=AsAag6259.t1
Asue_scaffold8	AUGUSTUS	exon	583045	583615	.	-	.	ID=AsAag6259.t1.exon2;Parent=AsAag6259.t1
Asue_scaffold8	AUGUSTUS	exon	583837	583882	.	-	.	ID=AsAag6259.t1.exon3;Parent=AsAag6259.t1
###
# start gene g6260
# protein sequence = [MSHIYIPRNFEKGILKSFAFVDFATEGAVEKALKLSGSAVEGGWRVFVKESPFNGDYIDPGWADVSFKHFSSERELIV
# SGYDSSLPEIDLQIGLSKHFSSCGEVTGVTILPTCRKATIFIREEGAAEKALELSGRDMGGWNITVECVMPPMDSEKNFPTSST]
# Evidence for and against this transcript:
# % of transcript supported by hints (any source): 0
# CDS exons: 0/4
# CDS introns: 0/3
# 5'UTR exons and introns: 0/1
# 3'UTR exons and introns: 0/1
# hint groups fully obeyed: 0
# incompatible hint groups: 0
# end gene g6260
Asue_scaffold8	AUGUSTUS	gene	584223	585353	.	+	.	ID=AsAag6260
Asue_scaffold8	AUGUSTUS	mRNA	584223	585353	.	+	.	ID=AsAag6260.t1;Parent=AsAag6260
Asue_scaffold8	AUGUSTUS	CDS	584280	584329	.	+	0	ID=AsAag6260.t1.cds;Parent=AsAag6260.t1
Asue_scaffold8	AUGUSTUS	CDS	584406	584579	.	+	1	ID=AsAag6260.t1.cds;Parent=AsAag6260.t1
Asue_scaffold8	AUGUSTUS	CDS	584672	584788	.	+	1	ID=AsAag6260.t1.cds;Parent=AsAag6260.t1
Asue_scaffold8	AUGUSTUS	CDS	584882	585029	.	+	1	ID=AsAag6260.t1.cds;Parent=AsAag6260.t1
Asue_scaffold8	AUGUSTUS	exon	584280	584329	.	+	.	ID=AsAag6260.t1.exon1;Parent=AsAag6260.t1
Asue_scaffold8	AUGUSTUS	exon	584406	584579	.	+	.	ID=AsAag6260.t1.exon2;Parent=AsAag6260.t1
Asue_scaffold8	AUGUSTUS	exon	584672	584788	.	+	.	ID=AsAag6260.t1.exon3;Parent=AsAag6260.t1
Asue_scaffold8	AUGUSTUS	exon	584882	585029	.	+	.	ID=AsAag6260.t1.exon4;Parent=AsAag6260.t1
###
# start gene g6261
# protein sequence = [MYSSSLLPLSVASSSASLLPNDFFTRISQFMLFDSSSADNEEELKKLDEKIAYAEENLGESEVHEAHLAKALYFIRIS
# DKEKALEQLLLTEGKTISVSQKMDLVFYTLQLAFFYMDFDLVSKNIDKAKKLFEEGGDWERKNRLKVYEGLYCMATRNFNKAASLFLDSISTFTTYEI
# FPYETLIFYTVLTSIITLDRVSLKQKVVDAPEILTVLGKIPFLSEFLNSWYECQYKAFFSAFAGMAEQIKLDRYLYPHFRFYMREVRTVVYSQFLESY
# KSVTVEAMAKAFGVSVDFIDQELSRFIAAGKLHCKIDKVAGVVETNRPDAKNTLYQATIKQGDFLLNRIQKLSRVIDLRIPQWQPRRRHQRHLRRRLS
# MLTHLQLFFCLLVELILPVPSLSFCPAEYILHSLRLYNPCLLSMQIYFDKVTEWALTQSGSTLFRQALASLETDPGLHPLLPFSLLSSLKRTLRMLDL
# HYKECYFIICLIVFINFVPCYSDERLFDGKSLYAGKELWKETLPLKSGSRVYKLQGLKSNSWYEVKISYPASIPALFTLQLLKNGVMGLKLNHMRRLL
# NTEKLIFKTESLEEVDNKDGLYVLVTVEPEGIVTIPNSKERASIIYNIGKLLLFLLTLVVSVVLLLKSEILMVTVCEEQLLGIPYSSWSVVVLVVLCL
# VVALILPRFLPSYLLIKDVDRDRKTSILCLTRGRHDLYNYNQKERRSILEVLEDFPSVQIPFEWLVQLVPPLKPRAFSISSSPLAHPAQVHLTVSIVS
# WITPYERTRKGLCSSWLASLTPEQEVNIPFWFHKGSLPAPSQSLPLILVGPGTGCVPFRGFIAERAVQAQSSPIAPVMFCFGCRNKDTDFLYRDFWES
# HTRGEGMLSEGKDGGFYTAFSRDQPKKGFESNGSDASDIPKRRYSQSTGGEVAAMGEKPRKLLVLYASQTGNALDAAERIGREAERRGFPASIVSTDE
# FDASSLPYEEAVVFVVSTTGQGDSPDSFKAFWRFLLQRNLGNYWLQQVRYAVFGLGDSGYHKYNFVAKKLDKRLSDLGATSIIEKGLGDDQHPSGYEG
# TLDPWMLSLWSTLYQINPKYFPKGPYVKIPQDEVIDQPKYRILYHKQEKLEPKLLTESDIIQRARGMSPGKLFKDKSKPDCFLKMTRNEVLTKAGSTK
# DVRHFEFQFVSSNIEYEVGDVVELLPSQNPSAIDAFIERCDLDPESFITIGLRETENSSFNEEMITQLPIKLKTFVELTMDVTSASPRRYFFEVMSFY
# ATAEHEKERLQYFASPEGRDDLYNYNQKERRSILEVLEDFPSVQIPFEWLVQLVPPLKPRAFSISSSPLAHPAQVHLTVSIVSWITPYKRTRKGLCSS
# WLASLTPEQEVNIPVWFHKGSLPAPSQSLPLILVGPGTGCAPFRGFIAERAVQAQSSLIAPVMFFFGCRNKDTDFLYRDFWESHAREGGMLSEGKGGG
# FYTAFSRDQPKKVYVQHKIREMSKKVWDLLCDGAAVYVAGSSTKMPCDVMSALEDIVSEETGGSKEVASRWLKALEKAGRYNVEAWS]
# Evidence for and against this transcript:
# % of transcript supported by hints (any source): 65.6
# CDS exons: 21/30
#      P:  21 
# CDS introns: 19/29
#      E:  13 
#      P:  19 
# 5'UTR exons and introns: 0/1
# 3'UTR exons and introns: 0/1
# hint groups fully obeyed: 25
#      E:  13 
#      P:  12 
# incompatible hint groups: 13
#      P:  13 (TRINITY_GG_38_c1331_g1_i1,AL3G11560.t1,TRINITY_GG_38_c1203_g1_i1,TRINITY_GG_38_c2614_g1_i1)
# end gene g6261
Asue_scaffold8	AUGUSTUS	gene	587793	598671	.	+	.	ID=AsAag6261
Asue_scaffold8	AUGUSTUS	mRNA	587793	598671	.	+	.	ID=AsAag6261.t1;Parent=AsAag6261
Asue_scaffold8	AUGUSTUS	CDS	587875	587957	.	+	0	ID=AsAag6261.t1.cds;Parent=AsAag6261.t1
Asue_scaffold8	AUGUSTUS	CDS	588812	588877	.	+	1	ID=AsAag6261.t1.cds;Parent=AsAag6261.t1
Asue_scaffold8	AUGUSTUS	CDS	588977	589067	.	+	1	ID=AsAag6261.t1.cds;Parent=AsAag6261.t1
Asue_scaffold8	AUGUSTUS	CDS	589150	589295	.	+	0	ID=AsAag6261.t1.cds;Parent=AsAag6261.t1
Asue_scaffold8	AUGUSTUS	CDS	589394	589613	.	+	1	ID=AsAag6261.t1.cds;Parent=AsAag6261.t1
Asue_scaffold8	AUGUSTUS	CDS	589769	589877	.	+	0	ID=AsAag6261.t1.cds;Parent=AsAag6261.t1
Asue_scaffold8	AUGUSTUS	CDS	589980	590148	.	+	2	ID=AsAag6261.t1.cds;Parent=AsAag6261.t1
Asue_scaffold8	AUGUSTUS	CDS	590262	590432	.	+	1	ID=AsAag6261.t1.cds;Parent=AsAag6261.t1
Asue_scaffold8	AUGUSTUS	CDS	591440	591604	.	+	1	ID=AsAag6261.t1.cds;Parent=AsAag6261.t1
Asue_scaffold8	AUGUSTUS	CDS	592072	592239	.	+	1	ID=AsAag6261.t1.cds;Parent=AsAag6261.t1
Asue_scaffold8	AUGUSTUS	CDS	592377	592475	.	+	1	ID=AsAag6261.t1.cds;Parent=AsAag6261.t1
Asue_scaffold8	AUGUSTUS	CDS	592568	592706	.	+	1	ID=AsAag6261.t1.cds;Parent=AsAag6261.t1
Asue_scaffold8	AUGUSTUS	CDS	592795	592926	.	+	0	ID=AsAag6261.t1.cds;Parent=AsAag6261.t1
Asue_scaffold8	AUGUSTUS	CDS	593014	593320	.	+	0	ID=AsAag6261.t1.cds;Parent=AsAag6261.t1
Asue_scaffold8	AUGUSTUS	CDS	593571	593653	.	+	2	ID=AsAag6261.t1.cds;Parent=AsAag6261.t1
Asue_scaffold8	AUGUSTUS	CDS	593737	593953	.	+	0	ID=AsAag6261.t1.cds;Parent=AsAag6261.t1
Asue_scaffold8	AUGUSTUS	CDS	594034	594335	.	+	2	ID=AsAag6261.t1.cds;Parent=AsAag6261.t1
Asue_scaffold8	AUGUSTUS	CDS	594791	594837	.	+	0	ID=AsAag6261.t1.cds;Parent=AsAag6261.t1
Asue_scaffold8	AUGUSTUS	CDS	594991	595165	.	+	1	ID=AsAag6261.t1.cds;Parent=AsAag6261.t1
Asue_scaffold8	AUGUSTUS	CDS	595426	595503	.	+	0	ID=AsAag6261.t1.cds;Parent=AsAag6261.t1
Asue_scaffold8	AUGUSTUS	CDS	595614	595718	.	+	0	ID=AsAag6261.t1.cds;Parent=AsAag6261.t1
Asue_scaffold8	AUGUSTUS	CDS	595805	595896	.	+	0	ID=AsAag6261.t1.cds;Parent=AsAag6261.t1
Asue_scaffold8	AUGUSTUS	CDS	596080	596264	.	+	1	ID=AsAag6261.t1.cds;Parent=AsAag6261.t1
Asue_scaffold8	AUGUSTUS	CDS	596532	596611	.	+	2	ID=AsAag6261.t1.cds;Parent=AsAag6261.t1
Asue_scaffold8	AUGUSTUS	CDS	596842	596916	.	+	0	ID=AsAag6261.t1.cds;Parent=AsAag6261.t1
Asue_scaffold8	AUGUSTUS	CDS	597011	597121	.	+	0	ID=AsAag6261.t1.cds;Parent=AsAag6261.t1
Asue_scaffold8	AUGUSTUS	CDS	597211	597342	.	+	0	ID=AsAag6261.t1.cds;Parent=AsAag6261.t1
Asue_scaffold8	AUGUSTUS	CDS	597478	597597	.	+	0	ID=AsAag6261.t1.cds;Parent=AsAag6261.t1
Asue_scaffold8	AUGUSTUS	CDS	597681	597897	.	+	0	ID=AsAag6261.t1.cds;Parent=AsAag6261.t1
Asue_scaffold8	AUGUSTUS	CDS	598023	598552	.	+	2	ID=AsAag6261.t1.cds;Parent=AsAag6261.t1
Asue_scaffold8	AUGUSTUS	exon	587875	587957	.	+	.	ID=AsAag6261.t1.exon1;Parent=AsAag6261.t1
Asue_scaffold8	AUGUSTUS	exon	588812	588877	.	+	.	ID=AsAag6261.t1.exon2;Parent=AsAag6261.t1
Asue_scaffold8	AUGUSTUS	exon	588977	589067	.	+	.	ID=AsAag6261.t1.exon3;Parent=AsAag6261.t1
Asue_scaffold8	AUGUSTUS	exon	589150	589295	.	+	.	ID=AsAag6261.t1.exon4;Parent=AsAag6261.t1
Asue_scaffold8	AUGUSTUS	exon	589394	589613	.	+	.	ID=AsAag6261.t1.exon5;Parent=AsAag6261.t1
Asue_scaffold8	AUGUSTUS	exon	589769	589877	.	+	.	ID=AsAag6261.t1.exon6;Parent=AsAag6261.t1
Asue_scaffold8	AUGUSTUS	exon	589980	590148	.	+	.	ID=AsAag6261.t1.exon7;Parent=AsAag6261.t1
Asue_scaffold8	AUGUSTUS	exon	590262	590432	.	+	.	ID=AsAag6261.t1.exon8;Parent=AsAag6261.t1
Asue_scaffold8	AUGUSTUS	exon	591440	591604	.	+	.	ID=AsAag6261.t1.exon9;Parent=AsAag6261.t1
Asue_scaffold8	AUGUSTUS	exon	592072	592239	.	+	.	ID=AsAag6261.t1.exon10;Parent=AsAag6261.t1
Asue_scaffold8	AUGUSTUS	exon	592377	592475	.	+	.	ID=AsAag6261.t1.exon11;Parent=AsAag6261.t1
Asue_scaffold8	AUGUSTUS	exon	592568	592706	.	+	.	ID=AsAag6261.t1.exon12;Parent=AsAag6261.t1
Asue_scaffold8	AUGUSTUS	exon	592795	592926	.	+	.	ID=AsAag6261.t1.exon13;Parent=AsAag6261.t1
Asue_scaffold8	AUGUSTUS	exon	593014	593320	.	+	.	ID=AsAag6261.t1.exon14;Parent=AsAag6261.t1
Asue_scaffold8	AUGUSTUS	exon	593571	593653	.	+	.	ID=AsAag6261.t1.exon15;Parent=AsAag6261.t1
Asue_scaffold8	AUGUSTUS	exon	593737	593953	.	+	.	ID=AsAag6261.t1.exon16;Parent=AsAag6261.t1
Asue_scaffold8	AUGUSTUS	exon	594034	594335	.	+	.	ID=AsAag6261.t1.exon17;Parent=AsAag6261.t1
Asue_scaffold8	AUGUSTUS	exon	594791	594837	.	+	.	ID=AsAag6261.t1.exon18;Parent=AsAag6261.t1
Asue_scaffold8	AUGUSTUS	exon	594991	595165	.	+	.	ID=AsAag6261.t1.exon19;Parent=AsAag6261.t1
Asue_scaffold8	AUGUSTUS	exon	595426	595503	.	+	.	ID=AsAag6261.t1.exon20;Parent=AsAag6261.t1
Asue_scaffold8	AUGUSTUS	exon	595614	595718	.	+	.	ID=AsAag6261.t1.exon21;Parent=AsAag6261.t1
Asue_scaffold8	AUGUSTUS	exon	595805	595896	.	+	.	ID=AsAag6261.t1.exon22;Parent=AsAag6261.t1
Asue_scaffold8	AUGUSTUS	exon	596080	596264	.	+	.	ID=AsAag6261.t1.exon23;Parent=AsAag6261.t1
Asue_scaffold8	AUGUSTUS	exon	596532	596611	.	+	.	ID=AsAag6261.t1.exon24;Parent=AsAag6261.t1
Asue_scaffold8	AUGUSTUS	exon	596842	596916	.	+	.	ID=AsAag6261.t1.exon25;Parent=AsAag6261.t1
Asue_scaffold8	AUGUSTUS	exon	597011	597121	.	+	.	ID=AsAag6261.t1.exon26;Parent=AsAag6261.t1
Asue_scaffold8	AUGUSTUS	exon	597211	597342	.	+	.	ID=AsAag6261.t1.exon27;Parent=AsAag6261.t1
Asue_scaffold8	AUGUSTUS	exon	597478	597597	.	+	.	ID=AsAag6261.t1.exon28;Parent=AsAag6261.t1
Asue_scaffold8	AUGUSTUS	exon	597681	597897	.	+	.	ID=AsAag6261.t1.exon29;Parent=AsAag6261.t1
Asue_scaffold8	AUGUSTUS	exon	598023	598552	.	+	.	ID=AsAag6261.t1.exon30;Parent=AsAag6261.t1
###
# start gene g6262
# protein sequence = [MGCVSSCFRVEDIDDYMNPNSSVYRNCPCIRCLAHNFLNLYISVFRRGETRSLPSSVQATASITSSSSHDNFLSEAFR
# STPRPLPYDADPRYFRSLVSRREKGSSHSHEEVEPLRSDGDADSESFGVGGCKWANNKSTISDKDSKEE]
# Evidence for and against this transcript:
# % of transcript supported by hints (any source): 30.8
# CDS exons: 0/3
# CDS introns: 1/2
#      E:   1 
# 5'UTR exons and introns: 1/3
#      E:   1 
# 3'UTR exons and introns: 2/5
#      E:   2 
# hint groups fully obeyed: 4
#      E:   4 
# incompatible hint groups: 1
#      P:   1 (TRINITY_GG_38_c1899_g1_i1)
# end gene g6262
Asue_scaffold8	AUGUSTUS	gene	599373	601992	.	+	.	ID=AsAag6262
Asue_scaffold8	AUGUSTUS	mRNA	599373	601992	.	+	.	ID=AsAag6262.t1;Parent=AsAag6262
Asue_scaffold8	AUGUSTUS	CDS	600363	600482	.	+	0	ID=AsAag6262.t1.cds;Parent=AsAag6262.t1
Asue_scaffold8	AUGUSTUS	CDS	600640	600959	.	+	0	ID=AsAag6262.t1.cds;Parent=AsAag6262.t1
Asue_scaffold8	AUGUSTUS	CDS	601049	601052	.	+	1	ID=AsAag6262.t1.cds;Parent=AsAag6262.t1
Asue_scaffold8	AUGUSTUS	exon	600363	600482	.	+	.	ID=AsAag6262.t1.exon1;Parent=AsAag6262.t1
Asue_scaffold8	AUGUSTUS	exon	600640	600959	.	+	.	ID=AsAag6262.t1.exon2;Parent=AsAag6262.t1
Asue_scaffold8	AUGUSTUS	exon	601049	601052	.	+	.	ID=AsAag6262.t1.exon3;Parent=AsAag6262.t1
###
# start gene g6263
# protein sequence = [MDIGEIIGEVAPPVSIPTKSAIYVWGYNQSGQTGRNGQEKLLRIPKQLPPELFGCPAGANSRWLDISCGREHTAAVAS
# DGSLFTWGANEYGQLGDGTEVGRKHPKKVKQLQSEFVKFVSCGAFCTAAIAEPRENDGTLSTSRLWVWGQNQGSNLPRLFSGAFPATTVIRQVSCGTA
# HVVALSEEGLLQAWGYNEQGQLGRGVTCEGLQAPRVITAYAKFLDEAPELVKIMQVSCGEYHTAAVSDTGEVYTWGLGSMGQLGHVSLQSGDKELLPR
# RVVGLDGVSMKEVACGGVHTCALSLEGALYAWGGGQAGQLGLGPQSGFLFSVSNGSEMLLRNVPVLVIPTDVRLVACGHSHTLVYMREGRICGWGYNS
# YGQAANEKSSYAWYPSPVDWCVGQVRKLAAGGGHSAVLTDAFSLKELCEFQLADSVNLSNASKIQDVAFRMGSEALARLCERLREQLLDGDFTNGEEV
# Y]
# Evidence for and against this transcript:
# % of transcript supported by hints (any source): 84.2
# CDS exons: 8/8
#      P:   8 
# CDS introns: 7/7
#      E:   7 
#      P:   7 
# 5'UTR exons and introns: 1/3
#      E:   1 
# 3'UTR exons and introns: 0/1
# hint groups fully obeyed: 18
#      E:   8 
#      P:  10 
# incompatible hint groups: 11
#      P:  11 
# end gene g6263
Asue_scaffold8	AUGUSTUS	gene	602173	605373	.	+	.	ID=AsAag6263
Asue_scaffold8	AUGUSTUS	mRNA	602173	605373	.	+	.	ID=AsAag6263.t1;Parent=AsAag6263
Asue_scaffold8	AUGUSTUS	CDS	602525	602780	.	+	0	ID=AsAag6263.t1.cds;Parent=AsAag6263.t1
Asue_scaffold8	AUGUSTUS	CDS	603002	603195	.	+	2	ID=AsAag6263.t1.cds;Parent=AsAag6263.t1
Asue_scaffold8	AUGUSTUS	CDS	603275	603322	.	+	0	ID=AsAag6263.t1.cds;Parent=AsAag6263.t1
Asue_scaffold8	AUGUSTUS	CDS	603397	603469	.	+	0	ID=AsAag6263.t1.cds;Parent=AsAag6263.t1
Asue_scaffold8	AUGUSTUS	CDS	603570	603741	.	+	2	ID=AsAag6263.t1.cds;Parent=AsAag6263.t1
Asue_scaffold8	AUGUSTUS	CDS	603987	604418	.	+	1	ID=AsAag6263.t1.cds;Parent=AsAag6263.t1
Asue_scaffold8	AUGUSTUS	CDS	604534	604725	.	+	1	ID=AsAag6263.t1.cds;Parent=AsAag6263.t1
Asue_scaffold8	AUGUSTUS	CDS	604837	604885	.	+	1	ID=AsAag6263.t1.cds;Parent=AsAag6263.t1
Asue_scaffold8	AUGUSTUS	exon	602525	602780	.	+	.	ID=AsAag6263.t1.exon1;Parent=AsAag6263.t1
Asue_scaffold8	AUGUSTUS	exon	603002	603195	.	+	.	ID=AsAag6263.t1.exon2;Parent=AsAag6263.t1
Asue_scaffold8	AUGUSTUS	exon	603275	603322	.	+	.	ID=AsAag6263.t1.exon3;Parent=AsAag6263.t1
Asue_scaffold8	AUGUSTUS	exon	603397	603469	.	+	.	ID=AsAag6263.t1.exon4;Parent=AsAag6263.t1
Asue_scaffold8	AUGUSTUS	exon	603570	603741	.	+	.	ID=AsAag6263.t1.exon5;Parent=AsAag6263.t1
Asue_scaffold8	AUGUSTUS	exon	603987	604418	.	+	.	ID=AsAag6263.t1.exon6;Parent=AsAag6263.t1
Asue_scaffold8	AUGUSTUS	exon	604534	604725	.	+	.	ID=AsAag6263.t1.exon7;Parent=AsAag6263.t1
Asue_scaffold8	AUGUSTUS	exon	604837	604885	.	+	.	ID=AsAag6263.t1.exon8;Parent=AsAag6263.t1
###
# start gene g6264
# protein sequence = [MLKTLERYQKCSYGSIEVNNKPAKELENSYREYLKLKGRYENLQRQQRNLLGEDLGPLNSKELEQLERQLDGSLKQVR
# CIKTQYMLDQLSDLQGKEHILLEANRALSMKLEDMIGVRHHHIGGAWEGGDQHNVAYGHPQAHSQGLYQSLECDPTLQIGYSHPVCSEQMAVTTQGHP
# QPGNGYIPGWML]
# Evidence for and against this transcript:
# % of transcript supported by hints (any source): 53.8
# CDS exons: 4/6
#      P:   4 
# CDS introns: 3/5
#      P:   3 
# 5'UTR exons and introns: 0/1
# 3'UTR exons and introns: 0/1
# hint groups fully obeyed: 0
# incompatible hint groups: 1
#      P:   1 (TRINITY_GG_38_c3418_g1_i1)
# end gene g6264
Asue_scaffold8	AUGUSTUS	gene	605397	607078	.	-	.	ID=AsAag6264
Asue_scaffold8	AUGUSTUS	mRNA	605397	607078	.	-	.	ID=AsAag6264.t1;Parent=AsAag6264
Asue_scaffold8	AUGUSTUS	CDS	605729	605822	.	-	1	ID=AsAag6264.t1.cds;Parent=AsAag6264.t1
Asue_scaffold8	AUGUSTUS	CDS	606058	606203	.	-	0	ID=AsAag6264.t1.cds;Parent=AsAag6264.t1
Asue_scaffold8	AUGUSTUS	CDS	606376	606459	.	-	0	ID=AsAag6264.t1.cds;Parent=AsAag6264.t1
Asue_scaffold8	AUGUSTUS	CDS	606581	606680	.	-	1	ID=AsAag6264.t1.cds;Parent=AsAag6264.t1
Asue_scaffold8	AUGUSTUS	CDS	606762	606823	.	-	0	ID=AsAag6264.t1.cds;Parent=AsAag6264.t1
Asue_scaffold8	AUGUSTUS	CDS	606950	607030	.	-	0	ID=AsAag6264.t1.cds;Parent=AsAag6264.t1
Asue_scaffold8	AUGUSTUS	exon	605729	605822	.	-	.	ID=AsAag6264.t1.exon1;Parent=AsAag6264.t1
Asue_scaffold8	AUGUSTUS	exon	606058	606203	.	-	.	ID=AsAag6264.t1.exon2;Parent=AsAag6264.t1
Asue_scaffold8	AUGUSTUS	exon	606376	606459	.	-	.	ID=AsAag6264.t1.exon3;Parent=AsAag6264.t1
Asue_scaffold8	AUGUSTUS	exon	606581	606680	.	-	.	ID=AsAag6264.t1.exon4;Parent=AsAag6264.t1
Asue_scaffold8	AUGUSTUS	exon	606762	606823	.	-	.	ID=AsAag6264.t1.exon5;Parent=AsAag6264.t1
Asue_scaffold8	AUGUSTUS	exon	606950	607030	.	-	.	ID=AsAag6264.t1.exon6;Parent=AsAag6264.t1
###
# start gene g6265
# protein sequence = [METDLNDYTVIKEGEAEILMHKKNQVFFNKAQVNNRDMSIAVLREFISKRKQEHEAKSSKRTRPASKVIEKDASAASK
# EETPSENGMNNGDHEVASEDGPSSASKDPAKTAQGFARREPKPPKVLEALSASGLRALRYAREIEGIGQVVALDNDLASVEACQRNIKFNGSVAISKV
# ESHHTDARVHMLTHPKEFDVVDLDPYGSPSIFLDSAIQSVTDGGLLMCTATDMAVLCGGNGEVCYSKYGSYPLRAKYCHEMALRILLASIESHANRYK
# RYIVPVLSVQMDFYVRVFVRVYTSASAMKNTPLKLSYVYQCIGCDSFHLQPVGRSLPKNNSVRYLPAIGPVVKQDCNHCGKKYNMGGPIWSAPMHDQE
# WVTSILNSVKSMKDRYPAYDRISAVLTTVSEELLDVPLFLSLHNLCATLKCISPSAAMFRSAVINANYRISGTHVNPLGMKTDAPMEVIWDIMRCWVK
# NHPIKAQSPEQPGSVILSKEPSHEVDFSRHIGSLSKAQAKKVARFLPNPEKHWGPKLRAGRQITSKHVSLIGHEAVNGHLNQHPEELXXXXXXXXXXN
# VQVEVDPKRQKTTTENISSTS]
# Evidence for and against this transcript:
# % of transcript supported by hints (any source): 92
# CDS exons: 12/12
#      P:  12 
# CDS introns: 11/11
#      P:  11 
# 5'UTR exons and introns: 0/1
# 3'UTR exons and introns: 0/1
# hint groups fully obeyed: 12
#      P:  12 
# incompatible hint groups: 11
#      P:  11 (TRINITY_GG_38_c1687_g1_i1,AL3G11610.t1)
# end gene g6265
Asue_scaffold8	AUGUSTUS	gene	612133	615823	.	+	.	ID=AsAag6265
Asue_scaffold8	AUGUSTUS	mRNA	612133	615823	.	+	.	ID=AsAag6265.t1;Parent=AsAag6265
Asue_scaffold8	AUGUSTUS	CDS	612223	612318	.	+	0	ID=AsAag6265.t1.cds;Parent=AsAag6265.t1
Asue_scaffold8	AUGUSTUS	CDS	612807	613088	.	+	0	ID=AsAag6265.t1.cds;Parent=AsAag6265.t1
Asue_scaffold8	AUGUSTUS	CDS	613183	613270	.	+	0	ID=AsAag6265.t1.cds;Parent=AsAag6265.t1
Asue_scaffold8	AUGUSTUS	CDS	613387	613508	.	+	2	ID=AsAag6265.t1.cds;Parent=AsAag6265.t1
Asue_scaffold8	AUGUSTUS	CDS	613591	613730	.	+	0	ID=AsAag6265.t1.cds;Parent=AsAag6265.t1
Asue_scaffold8	AUGUSTUS	CDS	613817	613889	.	+	1	ID=AsAag6265.t1.cds;Parent=AsAag6265.t1
Asue_scaffold8	AUGUSTUS	CDS	613983	614071	.	+	0	ID=AsAag6265.t1.cds;Parent=AsAag6265.t1
Asue_scaffold8	AUGUSTUS	CDS	614183	614288	.	+	1	ID=AsAag6265.t1.cds;Parent=AsAag6265.t1
Asue_scaffold8	AUGUSTUS	CDS	614536	614748	.	+	0	ID=AsAag6265.t1.cds;Parent=AsAag6265.t1
Asue_scaffold8	AUGUSTUS	CDS	614840	615034	.	+	0	ID=AsAag6265.t1.cds;Parent=AsAag6265.t1
Asue_scaffold8	AUGUSTUS	CDS	615130	615207	.	+	0	ID=AsAag6265.t1.cds;Parent=AsAag6265.t1
Asue_scaffold8	AUGUSTUS	CDS	615301	615588	.	+	0	ID=AsAag6265.t1.cds;Parent=AsAag6265.t1
Asue_scaffold8	AUGUSTUS	exon	612223	612318	.	+	.	ID=AsAag6265.t1.exon1;Parent=AsAag6265.t1
Asue_scaffold8	AUGUSTUS	exon	612807	613088	.	+	.	ID=AsAag6265.t1.exon2;Parent=AsAag6265.t1
Asue_scaffold8	AUGUSTUS	exon	613183	613270	.	+	.	ID=AsAag6265.t1.exon3;Parent=AsAag6265.t1
Asue_scaffold8	AUGUSTUS	exon	613387	613508	.	+	.	ID=AsAag6265.t1.exon4;Parent=AsAag6265.t1
Asue_scaffold8	AUGUSTUS	exon	613591	613730	.	+	.	ID=AsAag6265.t1.exon5;Parent=AsAag6265.t1
Asue_scaffold8	AUGUSTUS	exon	613817	613889	.	+	.	ID=AsAag6265.t1.exon6;Parent=AsAag6265.t1
Asue_scaffold8	AUGUSTUS	exon	613983	614071	.	+	.	ID=AsAag6265.t1.exon7;Parent=AsAag6265.t1
Asue_scaffold8	AUGUSTUS	exon	614183	614288	.	+	.	ID=AsAag6265.t1.exon8;Parent=AsAag6265.t1
Asue_scaffold8	AUGUSTUS	exon	614536	614748	.	+	.	ID=AsAag6265.t1.exon9;Parent=AsAag6265.t1
Asue_scaffold8	AUGUSTUS	exon	614840	615034	.	+	.	ID=AsAag6265.t1.exon10;Parent=AsAag6265.t1
Asue_scaffold8	AUGUSTUS	exon	615130	615207	.	+	.	ID=AsAag6265.t1.exon11;Parent=AsAag6265.t1
Asue_scaffold8	AUGUSTUS	exon	615301	615588	.	+	.	ID=AsAag6265.t1.exon12;Parent=AsAag6265.t1
###
# start gene g6266
# protein sequence = [MAENLRFLRMNRAVVSLNRCLTEKISYRRVPSFSYFTDFLNQVNSISTTNFSFVFKECAKQGALELGKQAHAHMILSG
# FRPTTFVLNCLLQVYTNSXXXXXXXXXXXXXXXXXXXXXXXXXXXXXXSNDMVKASSFFNMMPVRDVVSWNSMLSGYLQNGESLKSIEVFVDMGRAGI
# EFDGRTFAIILKVCSCLEDTSLGMQIHGIVVRVGCDTDVVAASALLDMYAKGKRFEESLRVFQGIPEKNSVSWSAIIAGCVQNNLLSLALKFFKEMQK
# VNAGVSQSIYASVLRSCAALSELRLGGQLHAHALKSDFAADGIVRTATLDMYAKCDNMQDAQILFDKSENLNRQSYNAMITGYSQEEHGFKALLLFHR
# LMSSGLGFDEISLSGVFRACALVKGLSEGLQIYGLAIKSSLSLDVCVANAAIDMYGKCQALAEAFRVFDEMRRRDAVSWNAIIAAHEQNGKGYETLFL
# FVSMLRSRIEPDEFTFGSVLKACTGGSLGYGMEIHSSIVKSGMASNSSVGCSLIDMYSKCGMIEEAEKIHSRFFQRANVSGTMEELEKMHNKRLQEMC
# VSWNSIISGYVMKEQSEDAQMLFTRMMEMGITPDKFTYATVLDTCANLASAGLGKQIHAQVIKKELQSDVYICSTLVDMYSKCGDLHDSRLMFEKSLR
# RDFVTWNAMICGYAHHGKGEEAIQLFERMILENIKPNHVTFISILRACAHMGLIDKGLEYFYMMKRDYGLDPQLPHYSNMVDILGKSGKVKRALELIR
# EMPFEADDVIWRTLLGVCTIHRNNVEVAEEATAALLRLDPQDSSAYTLLSNVYADAGMWEKVSDLRRNMRGFKLKKEPGCSWVELKDELHVFLVGDKA
# HPRWEEIYEELGLIYSEMKPFDDSSFVPGVEVEEEDQWCYC]
# Evidence for and against this transcript:
# % of transcript supported by hints (any source): 33.3
# CDS exons: 1/1
#      P:   1 
# CDS introns: 0/0
# 5'UTR exons and introns: 0/1
# 3'UTR exons and introns: 0/1
# hint groups fully obeyed: 0
# incompatible hint groups: 1
#      P:   1 (AL3G11620.t1)
# end gene g6266
Asue_scaffold8	AUGUSTUS	gene	616163	618998	.	-	.	ID=AsAag6266
Asue_scaffold8	AUGUSTUS	mRNA	616163	618998	.	-	.	ID=AsAag6266.t1;Parent=AsAag6266
Asue_scaffold8	AUGUSTUS	CDS	616207	618918	.	-	0	ID=AsAag6266.t1.cds;Parent=AsAag6266.t1
Asue_scaffold8	AUGUSTUS	exon	616207	618918	.	-	.	ID=AsAag6266.t1.exon1;Parent=AsAag6266.t1
###
# start gene g6267
# protein sequence = [MASTKPGSAINLEEEVEGDGVAVDDSISIPEATNLLVCYSPFDDSRDIDCNPYFPFSGPISDSGSGSYSDSEPDPYSC
# PIDFFDRDSSDVDAAEYLESEGLTAGDFNIWGFYDPXXXXXXXXXIVLGTRCVSGSGSDQQPGDSEEQGLRVTGIDSDSDYEEGVFDFTSEDSIGNSA
# NDSGRVEVGTDLPPVWDNLFGEGTVLADEEWEEVQNAINWTAFSGPXXXXXXXXXLSSLSRDDEEDHELDWQVLLTVNNVVNYIEQAEGIMLNPDDID
# PNYYLYLSSLDEFDDNHSGHYDADAILGQMFDNETGIRGNPPAAKSVIQDLPVVELTVEELNKGNIVCAVCKDEMVVEEKVRRLPCSHFYHGDCIMPW
# LGIRNTCPVCRYELPTDDIDYERHKSSERSGTGLARNLPGRYS]
# Evidence for and against this transcript:
# % of transcript supported by hints (any source): 33.3
# CDS exons: 1/1
#      P:   1 
# CDS introns: 0/0
# 5'UTR exons and introns: 0/1
# 3'UTR exons and introns: 0/1
# hint groups fully obeyed: 0
# incompatible hint groups: 1
#      P:   1 (TRINITY_GG_38_c572_g1_i1)
# end gene g6267
Asue_scaffold8	AUGUSTUS	gene	619273	621162	.	+	.	ID=AsAag6267
Asue_scaffold8	AUGUSTUS	mRNA	619273	621162	.	+	.	ID=AsAag6267.t1;Parent=AsAag6267
Asue_scaffold8	AUGUSTUS	CDS	619325	620572	.	+	0	ID=AsAag6267.t1.cds;Parent=AsAag6267.t1
Asue_scaffold8	AUGUSTUS	exon	619325	620572	.	+	.	ID=AsAag6267.t1.exon1;Parent=AsAag6267.t1
###
# start gene g6268
# protein sequence = [MAVAFRGGRGGVGSGQSTGLRSFFSYRIFISALFSFLFLATFSVVLNSSRHQPHQDHTLPSMGNAYMQRTFLALQSDP
# LKTRLDLIHKQATDHLTLVNAYAAYARKLKLDASKQLKLFEDLAINFSDLQSKPGLKSAVSDNSNALEEDSFRQLEKEVKDKVKTARMMIVESKESYD
# TQLKIQKLKDTIFAVQEQLTKAKKNGAVASLISAKSVPKSLHCLAMRLVGERISNPEKYKDAPPDPAAEDPTLYHYAIFSDNVIAVSVVVRSVVMNAE
# EPWKHVFHVVTDRMNLAAMKVWFKMRPLDRGAHVEIKSVEDFKFLNSSYAPVLRQLESAKLQKFYFENQAENATKDSHNLKFKNPKYLSMLNHLRFYL
# PEMYPKLNKILFLDDDVVVQKDVTGLWKINLDGKVNGAVETCFGSFHRYGQYLNFSHPLIKGSFNPNACAWAFGMNIFDLNAWRREKCTDQYHYWQNL
# NEDRTLWKLGTLPPGLITFYSKTKSLDKSWHVLGLGYNPGVSMDEIRNAGVIHYNGNMKPWLDIAMNQYKSLWTKYVDNEMEFVQMCNFGMNVLSVIA
# KGLVSYKQTSLISAILLSSFTSFSSYFFPCTISIPSPEILTERRRRTKMAAQPTRIGLAGLAVMGQNLALNIAEKGFPISVYNRTTSKVDETVERAKK
# EGNLPLYGFHDPESFVKSIQKPRVIIMLVKAGAPVDQTIKTLSAYLEKGDCIVDGGNEWYENTERREKAVAENGFLYLGMGVSGGEEGARNGPSMMPG
# GSYEAYKNIEDIVLKVAAQVRDSGPCVTYIGKGGSGNFVKMVHNGIEYGDMQLIAEAYDVLKSVGKLSNEELHSVFTDWNKGELESFLVEITADIFGI
# KDDKGDGHLVDKVLDKTGMKGTGKWTVQQAAELSVPAPTIESSLDARFLSGLKDERVQAAKVFKAGGFGDILTDQKVDKKQLVDDVRKALYASKICSY
# AQGMNLIRAKSIEKGWGLKLGELARIWKGGCIIRAIFLDRIKQAYDRNAELANLLVDPEFAKEIIERQSAWRRVVCLAINSGISTPGMSASLAYFDSY
# RRERLPANLVQAQRDYFGAHTYERTDVEGSFHTEWFKIARQSKI]
# Evidence for and against this transcript:
# % of transcript supported by hints (any source): 61.5
# CDS exons: 5/6
#      P:   5 
# CDS introns: 3/5
#      E:   3 
#      P:   3 
# 5'UTR exons and introns: 0/1
# 3'UTR exons and introns: 0/1
# hint groups fully obeyed: 5
#      E:   3 
#      P:   2 
# incompatible hint groups: 6
#      P:   6 (TRINITY_GG_38_c369_g1_i1,AL3G11650.t1,TRINITY_GG_38_c3308_g1_i1,TRINITY_GG_38_c1225_g1_i1,...)
# end gene g6268
Asue_scaffold8	AUGUSTUS	gene	621653	626623	.	+	.	ID=AsAag6268
Asue_scaffold8	AUGUSTUS	mRNA	621653	626623	.	+	.	ID=AsAag6268.t1;Parent=AsAag6268
Asue_scaffold8	AUGUSTUS	CDS	621766	621936	.	+	0	ID=AsAag6268.t1.cds;Parent=AsAag6268.t1
Asue_scaffold8	AUGUSTUS	CDS	622078	623316	.	+	0	ID=AsAag6268.t1.cds;Parent=AsAag6268.t1
Asue_scaffold8	AUGUSTUS	CDS	623425	623692	.	+	0	ID=AsAag6268.t1.cds;Parent=AsAag6268.t1
Asue_scaffold8	AUGUSTUS	CDS	624038	624077	.	+	2	ID=AsAag6268.t1.cds;Parent=AsAag6268.t1
Asue_scaffold8	AUGUSTUS	CDS	624416	624525	.	+	1	ID=AsAag6268.t1.cds;Parent=AsAag6268.t1
Asue_scaffold8	AUGUSTUS	CDS	624976	626456	.	+	2	ID=AsAag6268.t1.cds;Parent=AsAag6268.t1
Asue_scaffold8	AUGUSTUS	exon	621766	621936	.	+	.	ID=AsAag6268.t1.exon1;Parent=AsAag6268.t1
Asue_scaffold8	AUGUSTUS	exon	622078	623316	.	+	.	ID=AsAag6268.t1.exon2;Parent=AsAag6268.t1
Asue_scaffold8	AUGUSTUS	exon	623425	623692	.	+	.	ID=AsAag6268.t1.exon3;Parent=AsAag6268.t1
Asue_scaffold8	AUGUSTUS	exon	624038	624077	.	+	.	ID=AsAag6268.t1.exon4;Parent=AsAag6268.t1
Asue_scaffold8	AUGUSTUS	exon	624416	624525	.	+	.	ID=AsAag6268.t1.exon5;Parent=AsAag6268.t1
Asue_scaffold8	AUGUSTUS	exon	624976	626456	.	+	.	ID=AsAag6268.t1.exon6;Parent=AsAag6268.t1
###
# start gene g6269
# protein sequence = [MEEKDWESSPLSEKEAVLLCYDDEEYQFGAPVPKLQFRVGSSKARWIAELGMAEVEVKRGKLWTTTGIIRTGKTFCFI
# EEAVYLSEIGELQLLGDEDDVVISLKDLYREIAEGKCGCCWENYEVYRYLKGLGYILGRHGVPWTTNDVVNTTPSDEDESLCAGEFSQDKDSITKLLS
# DMQICDARPVFDVYLPNSHFKKSSPGEPSFVACFSRDSPPSKEEIEVLQKRVASPLMFCHIVEGRASFFSFNSIDLLVLP]
# Evidence for and against this transcript:
# % of transcript supported by hints (any source): 66.7
# CDS exons: 3/4
#      P:   3 
# CDS introns: 3/3
#      P:   3 
# 5'UTR exons and introns: 0/1
# 3'UTR exons and introns: 0/1
# hint groups fully obeyed: 0
# incompatible hint groups: 1
#      P:   1 (TRINITY_GG_38_c2623_g1_i1)
# end gene g6269
Asue_scaffold8	AUGUSTUS	gene	626933	628217	.	+	.	ID=AsAag6269
Asue_scaffold8	AUGUSTUS	mRNA	626933	628217	.	+	.	ID=AsAag6269.t1;Parent=AsAag6269
Asue_scaffold8	AUGUSTUS	CDS	626976	627088	.	+	0	ID=AsAag6269.t1.cds;Parent=AsAag6269.t1
Asue_scaffold8	AUGUSTUS	CDS	627173	627304	.	+	1	ID=AsAag6269.t1.cds;Parent=AsAag6269.t1
Asue_scaffold8	AUGUSTUS	CDS	627413	627802	.	+	1	ID=AsAag6269.t1.cds;Parent=AsAag6269.t1
Asue_scaffold8	AUGUSTUS	CDS	627890	628025	.	+	1	ID=AsAag6269.t1.cds;Parent=AsAag6269.t1
Asue_scaffold8	AUGUSTUS	exon	626976	627088	.	+	.	ID=AsAag6269.t1.exon1;Parent=AsAag6269.t1
Asue_scaffold8	AUGUSTUS	exon	627173	627304	.	+	.	ID=AsAag6269.t1.exon2;Parent=AsAag6269.t1
Asue_scaffold8	AUGUSTUS	exon	627413	627802	.	+	.	ID=AsAag6269.t1.exon3;Parent=AsAag6269.t1
Asue_scaffold8	AUGUSTUS	exon	627890	628025	.	+	.	ID=AsAag6269.t1.exon4;Parent=AsAag6269.t1
###
# start gene g6270
# protein sequence = [MLKEESNESGSWARACDTCRSAACTVYCEADSAYLCTTCDARVHAANRVASRHERVRVCQSCESAPAAFLCKADAASL
# CTTCDAEIHSANPLARRHQRVPILPLSANSCSSMAPSETDADNDEDDREVASWLLPNPGKNSGNQNNGFLFGVEYLDLVDYSSSMDNQFEDHQYSHHQ
# RSFGGDGVVPLQVEESTSHLQQSQHNFQLGINYGFSSGAHYNNSLKDLNHSASVSSMDISVVPESTASDITVQHPRTTKETTDQLAGPPTQVVQQLTP
# MEREARVLRYREKKKTRKFDKTIRYASRKAYAEIRPRIKGRFAKRIEIEAEAEDIFSTSLMSETGYGIVPSF]
# Evidence for and against this transcript:
# % of transcript supported by hints (any source): 60
# CDS exons: 2/2
#      P:   2 
# CDS introns: 1/1
#      E:   1 
#      P:   1 
# 5'UTR exons and introns: 0/1
# 3'UTR exons and introns: 0/1
# hint groups fully obeyed: 2
#      E:   1 
#      P:   1 
# incompatible hint groups: 3
#      P:   3 (TRINITY_GG_38_c998_g1_i3,AL3G11680.t1)
# end gene g6270
Asue_scaffold8	AUGUSTUS	gene	629724	631208	.	-	.	ID=AsAag6270
Asue_scaffold8	AUGUSTUS	mRNA	629724	631208	.	-	.	ID=AsAag6270.t1;Parent=AsAag6270
Asue_scaffold8	AUGUSTUS	CDS	629948	630307	.	-	0	ID=AsAag6270.t1.cds;Parent=AsAag6270.t1
Asue_scaffold8	AUGUSTUS	CDS	630451	631131	.	-	0	ID=AsAag6270.t1.cds;Parent=AsAag6270.t1
Asue_scaffold8	AUGUSTUS	exon	629948	630307	.	-	.	ID=AsAag6270.t1.exon1;Parent=AsAag6270.t1
Asue_scaffold8	AUGUSTUS	exon	630451	631131	.	-	.	ID=AsAag6270.t1.exon2;Parent=AsAag6270.t1
###
# start gene g6271
# protein sequence = [MVPPLLKLDFTQGPRAGDSLGFKPGSTIRIGRIVRGNEIAIKDAGISTKHLRIVSDSENWIIHDLGSSNGTILNSDTI
# DQDTPVNLSHGDEIKLGEYTSILVNFVSDVVQAPQEHKLPPRPRRNNKRVAVSDPDPDPIESVQEKPKRTRGSSKQEENELPKRTRASRKKNLDDIAD
# KEEELEVEIEKKVKARVGRPRKNAGSAITKEEEVLEEKKRVGRPRKNASSSIAKEEEIPEEKKGNSRARRGKNTESVQKLGLNSIKLEVEDTPKAVEI
# SEVKSRKRVARSKQIENACLGMENVKSEDTALEVKNEMRTTRSTRSKKTELGGDSFLELEMVLNQARKSRAKRKKVDQEPSKSVVEMETINDDAGEEV
# LENCHVEEDNENETQEGCSERSDGKCDKEDEREGDGSKRVEQVETELGTKSTKGEDGLNCTAREDGETENLQDIEEENDNETQEGCSERSDDKCDKVD
# ERDGDGSRRVAQVEIELRKKSTVEEDDLNCTEAGETENLQDIEEENGHEEGCSERSDEKCDKEDERVGDGSKRVEQVEIELRKKSTLGEDDLNCTVRE
# DGETDNLQEIEEECHEKESECKVEEAGIATLDDGCDEEKVEQGWSNKNVERVEVDLGKMKLRDWFEAIEVQLPKQIIEETEKMIEPMRSKSMRVHQHI
# AEQKEKGV]
# Evidence for and against this transcript:
# % of transcript supported by hints (any source): 0
# CDS exons: 0/1
# CDS introns: 0/0
# 5'UTR exons and introns: 0/1
# 3'UTR exons and introns: 0/1
# hint groups fully obeyed: 0
# incompatible hint groups: 3
#      P:   3 (TRINITY_GG_38_c657_g1_i1,AL3G11690.t1)
# end gene g6271
Asue_scaffold8	AUGUSTUS	gene	632063	634641	.	+	.	ID=AsAag6271
Asue_scaffold8	AUGUSTUS	mRNA	632063	634641	.	+	.	ID=AsAag6271.t1;Parent=AsAag6271
Asue_scaffold8	AUGUSTUS	CDS	632276	634300	.	+	0	ID=AsAag6271.t1.cds;Parent=AsAag6271.t1
Asue_scaffold8	AUGUSTUS	exon	632276	634300	.	+	.	ID=AsAag6271.t1.exon1;Parent=AsAag6271.t1
###
# start gene g6272
# protein sequence = [MQLSPERCRPMSSTASEMKEACPANSDEMELLHGSNRLSSPEQVRRRVSGNSSAEGSPRICRQQSFGRDIGHAAAETY
# LITRLSFNLLGYLGVGYRWITRLLALACYAMLLMPGFLQVAYLYFFSSQVMRSIVYGGHPRNRLDLYIPPTNDGLKPVVVFVTGGAWIIGYKAWGSLL
# GLQLAERDIIVACLDYRNFPQGTISDMVSDAAQGISFVCNNISAFGGDPNRIYLMGQSAGAHISSCALFEQAIKESRGESISWSVSQIKAYFGLSGGY
# NLFNLVEHFHNRGLYRSIFLSIMEGEESFEQFSPEVRLKDLSVRKAAALLPYITLFHGSADYSIPPEASKTFTDALRAAEVKAELVMYKGKTHTDLFL
# QDPLRGGNDELFDHIVSMIHADDSYALRNDAVAPPRKRLVPEFLLKLAGKVSPF]
# Evidence for and against this transcript:
# % of transcript supported by hints (any source): 91.3
# CDS exons: 11/11
#      P:  11 
# CDS introns: 10/10
#      E:   8 
#      P:  10 
# 5'UTR exons and introns: 0/1
# 3'UTR exons and introns: 0/1
# hint groups fully obeyed: 18
#      E:   8 
#      P:  10 
# incompatible hint groups: 10
#      P:  10 (AL3G11700.t1,TRINITY_GG_38_c467_g1_i1)
# end gene g6272
Asue_scaffold8	AUGUSTUS	gene	634680	637818	.	-	.	ID=AsAag6272
Asue_scaffold8	AUGUSTUS	mRNA	634680	637818	.	-	.	ID=AsAag6272.t1;Parent=AsAag6272
Asue_scaffold8	AUGUSTUS	CDS	634879	635040	.	-	0	ID=AsAag6272.t1.cds;Parent=AsAag6272.t1
Asue_scaffold8	AUGUSTUS	CDS	635129	635219	.	-	1	ID=AsAag6272.t1.cds;Parent=AsAag6272.t1
Asue_scaffold8	AUGUSTUS	CDS	635314	635457	.	-	1	ID=AsAag6272.t1.cds;Parent=AsAag6272.t1
Asue_scaffold8	AUGUSTUS	CDS	635941	636006	.	-	1	ID=AsAag6272.t1.cds;Parent=AsAag6272.t1
Asue_scaffold8	AUGUSTUS	CDS	636092	636229	.	-	1	ID=AsAag6272.t1.cds;Parent=AsAag6272.t1
Asue_scaffold8	AUGUSTUS	CDS	636316	636417	.	-	1	ID=AsAag6272.t1.cds;Parent=AsAag6272.t1
Asue_scaffold8	AUGUSTUS	CDS	636583	636657	.	-	1	ID=AsAag6272.t1.cds;Parent=AsAag6272.t1
Asue_scaffold8	AUGUSTUS	CDS	636750	636830	.	-	1	ID=AsAag6272.t1.cds;Parent=AsAag6272.t1
Asue_scaffold8	AUGUSTUS	CDS	636905	636974	.	-	2	ID=AsAag6272.t1.cds;Parent=AsAag6272.t1
Asue_scaffold8	AUGUSTUS	CDS	637052	637128	.	-	1	ID=AsAag6272.t1.cds;Parent=AsAag6272.t1
Asue_scaffold8	AUGUSTUS	CDS	637404	637678	.	-	0	ID=AsAag6272.t1.cds;Parent=AsAag6272.t1
Asue_scaffold8	AUGUSTUS	exon	634879	635040	.	-	.	ID=AsAag6272.t1.exon1;Parent=AsAag6272.t1
Asue_scaffold8	AUGUSTUS	exon	635129	635219	.	-	.	ID=AsAag6272.t1.exon2;Parent=AsAag6272.t1
Asue_scaffold8	AUGUSTUS	exon	635314	635457	.	-	.	ID=AsAag6272.t1.exon3;Parent=AsAag6272.t1
Asue_scaffold8	AUGUSTUS	exon	635941	636006	.	-	.	ID=AsAag6272.t1.exon4;Parent=AsAag6272.t1
Asue_scaffold8	AUGUSTUS	exon	636092	636229	.	-	.	ID=AsAag6272.t1.exon5;Parent=AsAag6272.t1
Asue_scaffold8	AUGUSTUS	exon	636316	636417	.	-	.	ID=AsAag6272.t1.exon6;Parent=AsAag6272.t1
Asue_scaffold8	AUGUSTUS	exon	636583	636657	.	-	.	ID=AsAag6272.t1.exon7;Parent=AsAag6272.t1
Asue_scaffold8	AUGUSTUS	exon	636750	636830	.	-	.	ID=AsAag6272.t1.exon8;Parent=AsAag6272.t1
Asue_scaffold8	AUGUSTUS	exon	636905	636974	.	-	.	ID=AsAag6272.t1.exon9;Parent=AsAag6272.t1
Asue_scaffold8	AUGUSTUS	exon	637052	637128	.	-	.	ID=AsAag6272.t1.exon10;Parent=AsAag6272.t1
Asue_scaffold8	AUGUSTUS	exon	637404	637678	.	-	.	ID=AsAag6272.t1.exon11;Parent=AsAag6272.t1
###
# start gene g6273
# protein sequence = [MAEGGEDPQRLKKIAAAAFDYENDARWADYWSNILIPPHMASRPEVVDHFKRKFYQRYIDPDLVVEPMSTSTSSSQSA
# RPSATSASSTTSSNANEQVRSRNSGSVPRTSGPSATTGANPSSMRWDQQTIQFSVNAWVFVIAVLAVLPLIPKNLSNRAYRLSFMGTACSSLYSLYSL
# YGRPRAWNMQGLQVYFQSIVAAKDFIYFIYCLTFVTSHLCLKFALIPILCRALEQVAKFLRRNFGRSTIYRKYLEDPCVWVESNTTTLNILSSQAEIA
# IGFLLIISLLSWQRNIIQTFMYWQLLKLMYQAPVTAGYHQSTWSKIGRTVTPIIQRYAPFLNTPVSAVQRWWFR]
# Evidence for and against this transcript:
# % of transcript supported by hints (any source): 84.2
# CDS exons: 8/9
#      P:   8 
# CDS introns: 8/8
#      E:   8 
#      P:   8 
# 5'UTR exons and introns: 0/1
# 3'UTR exons and introns: 0/1
# hint groups fully obeyed: 17
#      E:   8 
#      P:   9 
# incompatible hint groups: 6
#      P:   6 (TRINITY_GG_38_c1572_g1_i1)
# end gene g6273
Asue_scaffold8	AUGUSTUS	gene	638776	641678	.	-	.	ID=AsAag6273
Asue_scaffold8	AUGUSTUS	mRNA	638776	641678	.	-	.	ID=AsAag6273.t1;Parent=AsAag6273
Asue_scaffold8	AUGUSTUS	CDS	638948	639100	.	-	0	ID=AsAag6273.t1.cds;Parent=AsAag6273.t1
Asue_scaffold8	AUGUSTUS	CDS	639469	639508	.	-	1	ID=AsAag6273.t1.cds;Parent=AsAag6273.t1
Asue_scaffold8	AUGUSTUS	CDS	639621	639734	.	-	1	ID=AsAag6273.t1.cds;Parent=AsAag6273.t1
Asue_scaffold8	AUGUSTUS	CDS	639846	639930	.	-	2	ID=AsAag6273.t1.cds;Parent=AsAag6273.t1
Asue_scaffold8	AUGUSTUS	CDS	640015	640135	.	-	0	ID=AsAag6273.t1.cds;Parent=AsAag6273.t1
Asue_scaffold8	AUGUSTUS	CDS	640227	640352	.	-	0	ID=AsAag6273.t1.cds;Parent=AsAag6273.t1
Asue_scaffold8	AUGUSTUS	CDS	640654	640754	.	-	2	ID=AsAag6273.t1.cds;Parent=AsAag6273.t1
Asue_scaffold8	AUGUSTUS	CDS	640843	640972	.	-	0	ID=AsAag6273.t1.cds;Parent=AsAag6273.t1
Asue_scaffold8	AUGUSTUS	CDS	641392	641568	.	-	0	ID=AsAag6273.t1.cds;Parent=AsAag6273.t1
Asue_scaffold8	AUGUSTUS	exon	638948	639100	.	-	.	ID=AsAag6273.t1.exon1;Parent=AsAag6273.t1
Asue_scaffold8	AUGUSTUS	exon	639469	639508	.	-	.	ID=AsAag6273.t1.exon2;Parent=AsAag6273.t1
Asue_scaffold8	AUGUSTUS	exon	639621	639734	.	-	.	ID=AsAag6273.t1.exon3;Parent=AsAag6273.t1
Asue_scaffold8	AUGUSTUS	exon	639846	639930	.	-	.	ID=AsAag6273.t1.exon4;Parent=AsAag6273.t1
Asue_scaffold8	AUGUSTUS	exon	640015	640135	.	-	.	ID=AsAag6273.t1.exon5;Parent=AsAag6273.t1
Asue_scaffold8	AUGUSTUS	exon	640227	640352	.	-	.	ID=AsAag6273.t1.exon6;Parent=AsAag6273.t1
Asue_scaffold8	AUGUSTUS	exon	640654	640754	.	-	.	ID=AsAag6273.t1.exon7;Parent=AsAag6273.t1
Asue_scaffold8	AUGUSTUS	exon	640843	640972	.	-	.	ID=AsAag6273.t1.exon8;Parent=AsAag6273.t1
Asue_scaffold8	AUGUSTUS	exon	641392	641568	.	-	.	ID=AsAag6273.t1.exon9;Parent=AsAag6273.t1
###
# start gene g6274
# protein sequence = [MDDVVGGDSPGDGSVERVVNFNYYDLVKKRRVSMEEQRIPESIDLSRNIGSSRGWMIRMNNEDLTVHVTNMLNPSVPK
# SYRKVISLPPLVPLPYSLDPSESTPLTELVPSIFYITPSTAVRSDHSRNFEQYEHKDKHGFPLVAYFMQLGPFEPPGKLSDSEHKLLLGCSGGDSRFL
# VETPSADIFTIMRQIRRGGIRLLTTSSSLSPAPYMLLSMDGIRRLSKRYKIANFNYYDPINQKRVEMVEQRIPESIYLSRNIGSSRGWMIRMNEEDLT
# VHLTNMFNPSAPKSTHRVISLPVLLTPYYHAPDLSKSMATSQVRNVSLSSFPDNPDQECILAVKFWGSFVSYCTIRDGQWRHELSLSSRASKSFVFYS
# NNDATFYLTPPIDTFFRKDGRNMPEPCFSCLTYYRQFGPLKHPKMGEYEFELLRRCTRSKHLVESPSGDLFIIVKYALQTSKGKPVFPGETRDLDRSE
# PILQE]
# Evidence for and against this transcript:
# % of transcript supported by hints (any source): 0
# CDS exons: 0/4
# CDS introns: 0/3
# 5'UTR exons and introns: 0/1
# 3'UTR exons and introns: 0/1
# hint groups fully obeyed: 0
# incompatible hint groups: 1
#      P:   1 (TRINITY_GG_38_c2244_g1_i1)
# protein sequence = [MLARRISKLAGFGIHISRCQIPRGIRLLTTSSLPSYPYLLLHMDDVVGGDSPGDGSVERVVNFNYYDLVKKRRVSMEE
# QRIPESIDLSRNIGSSRGWMIRMNNEDLTVHVTNMLNPSVPKSYRKVISLPPLVPLPYSLDPSESTPLTELVPSIFYITPSTAVRSDHSRNFEQYEHK
# DKHGFPLVAYFMQLGPFEPPGKLSDSEHKLLLGCSGGDSRFLVETPSADIFTIMRQIRRGGIRLLTTSSSLSPAPYMLLSMDGIRRLSKRYKIANFNY
# YDPINQKRVEMVEQRIPESIYLSRNIGSSRGWMIRMNEEDLTVHLTNMFNPSAPKSTHRVISLPVLLTPYYHAPDLSKSMATSQVRNVSLSSFPDNPD
# QECILAVKFWGSFVSYCTIRDGQWRHELSLSSRASKSFVFYSNNDATFYLTPPIDTFFRKDGRNMPEPCFSCLTYYRQFGPLKHPKMGEYEFELLRRC
# TRSKHLVESPSGDLFIIVKYALQTSKGKPVFPGETRDLDRSEPILQE]
# Evidence for and against this transcript:
# % of transcript supported by hints (any source): 0
# CDS exons: 0/4
# CDS introns: 0/3
# 5'UTR exons and introns: 0/1
# 3'UTR exons and introns: 0/1
# hint groups fully obeyed: 0
# incompatible hint groups: 2
#      P:   2 (TRINITY_GG_38_c1572_g1_i1,TRINITY_GG_38_c2244_g1_i1)
# end gene g6274
Asue_scaffold8	AUGUSTUS	gene	641489	644921	.	+	.	ID=AsAag6274
Asue_scaffold8	AUGUSTUS	mRNA	641973	644921	.	+	.	ID=AsAag6274.t1;Parent=AsAag6274
Asue_scaffold8	AUGUSTUS	CDS	642040	642364	.	+	0	ID=AsAag6274.t1.cds;Parent=AsAag6274.t1
Asue_scaffold8	AUGUSTUS	CDS	642520	642760	.	+	2	ID=AsAag6274.t1.cds;Parent=AsAag6274.t1
Asue_scaffold8	AUGUSTUS	CDS	643605	644448	.	+	1	ID=AsAag6274.t1.cds;Parent=AsAag6274.t1
Asue_scaffold8	AUGUSTUS	CDS	644710	644727	.	+	0	ID=AsAag6274.t1.cds;Parent=AsAag6274.t1
Asue_scaffold8	AUGUSTUS	exon	642040	642364	.	+	.	ID=AsAag6274.t1.exon1;Parent=AsAag6274.t1
Asue_scaffold8	AUGUSTUS	exon	642520	642760	.	+	.	ID=AsAag6274.t1.exon2;Parent=AsAag6274.t1
Asue_scaffold8	AUGUSTUS	exon	643605	644448	.	+	.	ID=AsAag6274.t1.exon3;Parent=AsAag6274.t1
Asue_scaffold8	AUGUSTUS	exon	644710	644727	.	+	.	ID=AsAag6274.t1.exon4;Parent=AsAag6274.t1
Asue_scaffold8	AUGUSTUS	mRNA	641489	644921	.	+	.	ID=AsAag6274.t2;Parent=AsAag6274
Asue_scaffold8	AUGUSTUS	CDS	641914	642364	.	+	0	ID=AsAag6274.t2.cds;Parent=AsAag6274.t2
Asue_scaffold8	AUGUSTUS	CDS	642520	642760	.	+	2	ID=AsAag6274.t2.cds;Parent=AsAag6274.t2
Asue_scaffold8	AUGUSTUS	CDS	643605	644448	.	+	1	ID=AsAag6274.t2.cds;Parent=AsAag6274.t2
Asue_scaffold8	AUGUSTUS	CDS	644710	644727	.	+	0	ID=AsAag6274.t2.cds;Parent=AsAag6274.t2
Asue_scaffold8	AUGUSTUS	exon	641914	642364	.	+	.	ID=AsAag6274.t2.exon1;Parent=AsAag6274.t2
Asue_scaffold8	AUGUSTUS	exon	642520	642760	.	+	.	ID=AsAag6274.t2.exon2;Parent=AsAag6274.t2
Asue_scaffold8	AUGUSTUS	exon	643605	644448	.	+	.	ID=AsAag6274.t2.exon3;Parent=AsAag6274.t2
Asue_scaffold8	AUGUSTUS	exon	644710	644727	.	+	.	ID=AsAag6274.t2.exon4;Parent=AsAag6274.t2
###
# start gene g6275
# protein sequence = [MSALRLRNANTPAPELDEFSDQTPLESRVLERQMSMSQRAMSNTLTSAANLSNLLPTGTLLAFQLLTPVFTSNGVCDH
# ATRFLTAVLLFLLAASCFVSSFTDSVKADDGIIYFGFVTFKGMWVVDYPDPSGLGLPDLAKYRMRVVDWIHATLSVLVFGAVALRDKYITDCFCPSPE
# AETKHVLDIVPVGVGVMCSLLFMVFPARRHGIGYLVTGSVDRR]
# Evidence for and against this transcript:
# % of transcript supported by hints (any source): 33.3
# CDS exons: 1/1
#      P:   1 
# CDS introns: 0/0
# 5'UTR exons and introns: 0/1
# 3'UTR exons and introns: 0/1
# hint groups fully obeyed: 0
# incompatible hint groups: 1
#      P:   1 (AL3G11730.t1)
# end gene g6275
Asue_scaffold8	AUGUSTUS	gene	644993	645840	.	+	.	ID=AsAag6275
Asue_scaffold8	AUGUSTUS	mRNA	644993	645840	.	+	.	ID=AsAag6275.t1;Parent=AsAag6275
Asue_scaffold8	AUGUSTUS	CDS	645041	645700	.	+	0	ID=AsAag6275.t1.cds;Parent=AsAag6275.t1
Asue_scaffold8	AUGUSTUS	exon	645041	645700	.	+	.	ID=AsAag6275.t1.exon1;Parent=AsAag6275.t1
###
# start gene g6276
# protein sequence = [MELPATKLRIGLVIFPLILLTIAPILYLFFGYPLYYSTSTYKHLSNSSSSAISSPSLPSRYNHSSNSSSSSSDSYKTS
# SSEDSEPSSYDNDYDDPYHDPKSSSLHNNDRLSISSLNVDHQETPKKEHRRKKRKRKCDIFSGEWIPNPEAPYYTNTTCKAIHEHQNCMKFGRPDLGF
# MKWRWKPKECDLPLFDPYEFLEIVRGKRMAFVGDSVSRNHVQSLICLLSRVEHPEDDSQQDFNFQRWKYKTYNFTIATFWTTHLVRAEETETGPAGPN
# SFYNLYLDEPDPTWASQIVEFDYIIISSGQWFFRPLFLFDKQKRIGCLYCYIPGVRNVGAHFAYRRALRTTFKTILGLENFKGEVFLRTFAPSHFEDG
# EWDKGGNCLKMRPYRSNETELEGMNLETHSIQLDEFRIAKRDENKNNGLNLRLLDVTQVMLLRPDGHPSRFGHRPEEKVVLYNDCVHWCLPGPIDSWN
# DFLLDMLKNRDLTRLK]
# Evidence for and against this transcript:
# % of transcript supported by hints (any source): 71.4
# CDS exons: 3/3
#      P:   3 
# CDS introns: 2/2
#      P:   2 
# 5'UTR exons and introns: 0/1
# 3'UTR exons and introns: 0/1
# hint groups fully obeyed: 2
#      P:   2 
# incompatible hint groups: 4
#      P:   4 (AL3G11740.t1,TRINITY_GG_38_c1285_g1_i1)
# end gene g6276
Asue_scaffold8	AUGUSTUS	gene	646102	648078	.	-	.	ID=AsAag6276
Asue_scaffold8	AUGUSTUS	mRNA	646102	648078	.	-	.	ID=AsAag6276.t1;Parent=AsAag6276
Asue_scaffold8	AUGUSTUS	CDS	646265	646565	.	-	1	ID=AsAag6276.t1.cds;Parent=AsAag6276.t1
Asue_scaffold8	AUGUSTUS	CDS	646708	647189	.	-	0	ID=AsAag6276.t1.cds;Parent=AsAag6276.t1
Asue_scaffold8	AUGUSTUS	CDS	647294	647971	.	-	0	ID=AsAag6276.t1.cds;Parent=AsAag6276.t1
Asue_scaffold8	AUGUSTUS	exon	646265	646565	.	-	.	ID=AsAag6276.t1.exon1;Parent=AsAag6276.t1
Asue_scaffold8	AUGUSTUS	exon	646708	647189	.	-	.	ID=AsAag6276.t1.exon2;Parent=AsAag6276.t1
Asue_scaffold8	AUGUSTUS	exon	647294	647971	.	-	.	ID=AsAag6276.t1.exon3;Parent=AsAag6276.t1
###
# start gene g6277
# protein sequence = [MHPPLTPHRHPMCLEIIEEFQKCHIDHPIGKFFGECTELKVKLDRCFSQEKAVKRKVNFEQSKKLQERLKAVRKEETA
# ET]
# Evidence for and against this transcript:
# % of transcript supported by hints (any source): 36.4
# CDS exons: 0/3
# CDS introns: 2/2
#      E:   2 
# 5'UTR exons and introns: 2/5
#      E:   2 
# 3'UTR exons and introns: 0/1
# hint groups fully obeyed: 4
#      E:   4 
# incompatible hint groups: 0
# end gene g6277
Asue_scaffold8	AUGUSTUS	gene	648493	649707	.	+	.	ID=AsAag6277
Asue_scaffold8	AUGUSTUS	mRNA	648493	649707	.	+	.	ID=AsAag6277.t1;Parent=AsAag6277
Asue_scaffold8	AUGUSTUS	CDS	649059	649103	.	+	0	ID=AsAag6277.t1.cds;Parent=AsAag6277.t1
Asue_scaffold8	AUGUSTUS	CDS	649379	649483	.	+	0	ID=AsAag6277.t1.cds;Parent=AsAag6277.t1
Asue_scaffold8	AUGUSTUS	CDS	649575	649667	.	+	0	ID=AsAag6277.t1.cds;Parent=AsAag6277.t1
Asue_scaffold8	AUGUSTUS	exon	649059	649103	.	+	.	ID=AsAag6277.t1.exon1;Parent=AsAag6277.t1
Asue_scaffold8	AUGUSTUS	exon	649379	649483	.	+	.	ID=AsAag6277.t1.exon2;Parent=AsAag6277.t1
Asue_scaffold8	AUGUSTUS	exon	649575	649667	.	+	.	ID=AsAag6277.t1.exon3;Parent=AsAag6277.t1
###
# start gene g6278
# protein sequence = [MATFNVLCSNRFLFRGGYSPEKSIRKLSSRSSELNVCVARTRNQSFSCRRLGGTRLGVRVLGNCRDGFVCNSEIKRLV
# SGDYGDKETRIGENGTNKGKRRRFSLRLRPRLRLVSMGLRRFDFRASMEDFRFFLKKNIKRVILSTGVALIFGLCYLFLRLTAVPSPSIVPYSDFVTN
# LRGGSVSKVLLEEGSRRIYYNTDENVEVVDDVYKSETLEDPAIQIDGGTVTEAVTKDDTLRKVRALTPVWKYVTRKVDHDEKFLLSLMREKGITYSSA
# PQSALMSMRTTLITIISLWIPLTPLMWLLYRQLSASNSPAKKRRSKNPTVGFDDVEGVDSAKDELVEIVSCLQGSINYKKLGARLPRGVLLVGPPGTG
# KTLLARAVAGEAGVPFFSVSASEFVELFVGRGAARIRDLFNAARKNSPSIIFIDELDAVGGKRGRSFNDERDQTLNQLLTEMDGFESDTKVIVIAATN
# RPEALDSALCRPGRFSRKVVVAEPDQEGRRKILAVHLRDVPLEEDAFLICDLVASLTPGFVGADLANIVNEAALLAARRGGEAVAREDIMEAIERAKF
# GINDKEVRPRTLGNELSKMFPWMPSLARRNGPDQDGLQGPLGYQTLS]
# Evidence for and against this transcript:
# % of transcript supported by hints (any source): 77.8
# CDS exons: 4/4
#      P:   4 
# CDS introns: 3/3
#      E:   3 
#      P:   3 
# 5'UTR exons and introns: 0/1
# 3'UTR exons and introns: 0/1
# hint groups fully obeyed: 7
#      E:   3 
#      P:   4 (TRINITY_GG_38_c1069_g1_i4)
# incompatible hint groups: 5
#      P:   5 (AL3G11750.t1)
# end gene g6278
Asue_scaffold8	AUGUSTUS	gene	649853	652268	.	-	.	ID=AsAag6278
Asue_scaffold8	AUGUSTUS	mRNA	649853	652268	.	-	.	ID=AsAag6278.t1;Parent=AsAag6278
Asue_scaffold8	AUGUSTUS	CDS	650031	650230	.	-	2	ID=AsAag6278.t1.cds;Parent=AsAag6278.t1
Asue_scaffold8	AUGUSTUS	CDS	650372	650672	.	-	0	ID=AsAag6278.t1.cds;Parent=AsAag6278.t1
Asue_scaffold8	AUGUSTUS	CDS	650740	651063	.	-	0	ID=AsAag6278.t1.cds;Parent=AsAag6278.t1
Asue_scaffold8	AUGUSTUS	CDS	651142	652164	.	-	0	ID=AsAag6278.t1.cds;Parent=AsAag6278.t1
Asue_scaffold8	AUGUSTUS	exon	650031	650230	.	-	.	ID=AsAag6278.t1.exon1;Parent=AsAag6278.t1
Asue_scaffold8	AUGUSTUS	exon	650372	650672	.	-	.	ID=AsAag6278.t1.exon2;Parent=AsAag6278.t1
Asue_scaffold8	AUGUSTUS	exon	650740	651063	.	-	.	ID=AsAag6278.t1.exon3;Parent=AsAag6278.t1
Asue_scaffold8	AUGUSTUS	exon	651142	652164	.	-	.	ID=AsAag6278.t1.exon4;Parent=AsAag6278.t1
###
# start gene g6279
# protein sequence = [MSRRRTENDSEPGPVTSHVQVDRFGFLKQEHGNSPERFSKPRTTSSTDHDREERKVRKWRKMIGVGGSDWKHYVRRKP
# NVVRRRIRKGIPDCLRGLVWQLISGSRDLLLMNPGVYEQLVIYETSASELDIIRDISRTFPSHVFFQKRHGPGQRSLYNVLKAYSVYDRDVGYVQGMG
# FIAGLLLLYMSEEDAFWLLVALLKGAVHAPMEGLYHAGLPLVQQYLFQLESLVKELIPKLGEHFTQEMITPSMYASQWFITVFSYSFPFPLALRIWDV
# FLSEGVKIVFKVSLALLKYCQDELVKLPFEKLIHALKTFPEDAMNPDSLLPLAYPIKVSKRLEELKLEYEKNNAKPVQP]
# Evidence for and against this transcript:
# % of transcript supported by hints (any source): 84.2
# CDS exons: 8/8
#      P:   8 
# CDS introns: 7/7
#      E:   7 
#      P:   7 
# 5'UTR exons and introns: 1/3
#      E:   1 
# 3'UTR exons and introns: 0/1
# hint groups fully obeyed: 15
#      E:   8 
#      P:   7 
# incompatible hint groups: 10
#      P:  10 (AL3G11770.t1,TRINITY_GG_38_c922_g1_i2)
# end gene g6279
Asue_scaffold8	AUGUSTUS	gene	652573	655609	.	+	.	ID=AsAag6279
Asue_scaffold8	AUGUSTUS	mRNA	652573	655609	.	+	.	ID=AsAag6279.t1;Parent=AsAag6279
Asue_scaffold8	AUGUSTUS	CDS	653356	653507	.	+	0	ID=AsAag6279.t1.cds;Parent=AsAag6279.t1
Asue_scaffold8	AUGUSTUS	CDS	653594	653789	.	+	1	ID=AsAag6279.t1.cds;Parent=AsAag6279.t1
Asue_scaffold8	AUGUSTUS	CDS	653867	654037	.	+	0	ID=AsAag6279.t1.cds;Parent=AsAag6279.t1
Asue_scaffold8	AUGUSTUS	CDS	654117	654233	.	+	0	ID=AsAag6279.t1.cds;Parent=AsAag6279.t1
Asue_scaffold8	AUGUSTUS	CDS	654502	654699	.	+	0	ID=AsAag6279.t1.cds;Parent=AsAag6279.t1
Asue_scaffold8	AUGUSTUS	CDS	654788	654847	.	+	0	ID=AsAag6279.t1.cds;Parent=AsAag6279.t1
Asue_scaffold8	AUGUSTUS	CDS	654930	655028	.	+	0	ID=AsAag6279.t1.cds;Parent=AsAag6279.t1
Asue_scaffold8	AUGUSTUS	CDS	655252	655320	.	+	0	ID=AsAag6279.t1.cds;Parent=AsAag6279.t1
Asue_scaffold8	AUGUSTUS	exon	653356	653507	.	+	.	ID=AsAag6279.t1.exon1;Parent=AsAag6279.t1
Asue_scaffold8	AUGUSTUS	exon	653594	653789	.	+	.	ID=AsAag6279.t1.exon2;Parent=AsAag6279.t1
Asue_scaffold8	AUGUSTUS	exon	653867	654037	.	+	.	ID=AsAag6279.t1.exon3;Parent=AsAag6279.t1
Asue_scaffold8	AUGUSTUS	exon	654117	654233	.	+	.	ID=AsAag6279.t1.exon4;Parent=AsAag6279.t1
Asue_scaffold8	AUGUSTUS	exon	654502	654699	.	+	.	ID=AsAag6279.t1.exon5;Parent=AsAag6279.t1
Asue_scaffold8	AUGUSTUS	exon	654788	654847	.	+	.	ID=AsAag6279.t1.exon6;Parent=AsAag6279.t1
Asue_scaffold8	AUGUSTUS	exon	654930	655028	.	+	.	ID=AsAag6279.t1.exon7;Parent=AsAag6279.t1
Asue_scaffold8	AUGUSTUS	exon	655252	655320	.	+	.	ID=AsAag6279.t1.exon8;Parent=AsAag6279.t1
###
# start gene g6280
# protein sequence = [MALSAIGFEGYEKRLEVTFFEPSIFQDSKGLGLRALTKSQLDEILTPAACTIVSSLSNDQLDSYVLSESSFFVYPYKV
# IIKTCGTTKLLLSIPPLLKLAGELSLSVKSVKYTRGSFLCPGGQPFPHRSFSEEVSVLDGHFTQLGLNSVAYLMGNDDETKKWHVYAASAQDSSNCNN
# NVYTLEMCMTGLDREKASVFYKNEADKTGSMTDNSGIRKILPQSQICDFEFEPCGYSMNSIEGDAISTIHVTPEDGFSYASFEAVGYDFNTIDLSQLV
# TRVLSCFEPKQFSVAVHSSVGANAYKPEITVDLEDYGCRERTFESLGEESGTVMYQTFEKLGKYCGSPRSTLKCEWSSNNSCSSEDEKDEGI]
# Evidence for and against this transcript:
# % of transcript supported by hints (any source): 44.4
# CDS exons: 1/1
#      P:   1 
# CDS introns: 0/0
# 5'UTR exons and introns: 3/7
#      E:   3 
# 3'UTR exons and introns: 0/1
# hint groups fully obeyed: 3
#      E:   3 
# incompatible hint groups: 2
#      P:   2 (TRINITY_GG_38_c1242_g1_i1,AL3G11790.t1)
# end gene g6280
Asue_scaffold8	AUGUSTUS	gene	656323	658856	.	+	.	ID=AsAag6280
Asue_scaffold8	AUGUSTUS	mRNA	656323	658856	.	+	.	ID=AsAag6280.t1;Parent=AsAag6280
Asue_scaffold8	AUGUSTUS	CDS	657489	658589	.	+	0	ID=AsAag6280.t1.cds;Parent=AsAag6280.t1
Asue_scaffold8	AUGUSTUS	exon	657489	658589	.	+	.	ID=AsAag6280.t1.exon1;Parent=AsAag6280.t1
###
# start gene g6281
# protein sequence = [MDNKQNMSYQAGQATGQTKEKAGGMMDKAKDAAASAQDSLQQTGQQMKEKAQGAADVVKDKTGMNKNH]
# Evidence for and against this transcript:
# % of transcript supported by hints (any source): 28.6
# CDS exons: 0/3
# CDS introns: 2/2
#      E:   2 
# 5'UTR exons and introns: 0/1
# 3'UTR exons and introns: 0/1
# hint groups fully obeyed: 2
#      E:   2 
# incompatible hint groups: 0
# end gene g6281
Asue_scaffold8	AUGUSTUS	gene	659543	660268	.	+	.	ID=AsAag6281
Asue_scaffold8	AUGUSTUS	mRNA	659543	660268	.	+	.	ID=AsAag6281.t1;Parent=AsAag6281
Asue_scaffold8	AUGUSTUS	CDS	659607	659663	.	+	0	ID=AsAag6281.t1.cds;Parent=AsAag6281.t1
Asue_scaffold8	AUGUSTUS	CDS	659864	659932	.	+	0	ID=AsAag6281.t1.cds;Parent=AsAag6281.t1
Asue_scaffold8	AUGUSTUS	CDS	660022	660102	.	+	0	ID=AsAag6281.t1.cds;Parent=AsAag6281.t1
Asue_scaffold8	AUGUSTUS	exon	659607	659663	.	+	.	ID=AsAag6281.t1.exon1;Parent=AsAag6281.t1
Asue_scaffold8	AUGUSTUS	exon	659864	659932	.	+	.	ID=AsAag6281.t1.exon2;Parent=AsAag6281.t1
Asue_scaffold8	AUGUSTUS	exon	660022	660102	.	+	.	ID=AsAag6281.t1.exon3;Parent=AsAag6281.t1
###
# start gene g6282
# protein sequence = [MRYQWRLLLFRSYRSSPRSFLSHHSQFQVISNTTRSFSSFLHERFGVGALQQRQCLFALRSPLASSVSRSFSSESAIE
# EKPPVEAVVIDVFSRLTGKDEIRRELDSNNIVISHELALRVLRELESSPDVAGRFFQWVLEAYPRKLSSKSYNTMLRIFGVNGLVDEFWELVDAMKKK
# GHGVSANVRDRVGEKFQKDGLESDLEKLKEIFASGSMDNSVDKVCNRVCKIVMKEVWSADVEKQLRDLKLEFKSDLVKMVLEKLDVDPRKALLFFRWI
# DESGSFKHDEKTYNAMARVLGKEKFLDRFQHIIEEIRSAGYEMEMETYVRVSARFCQTKMIKEAVELFEFAMAGSNTPTPHCCSLLLKKIVSAKKLDM
# DLFTRTVKAYTGNGNVVPDSMLQHVLKSLRSVDRFGQSNEVLKAMNEGGYVPSGDLQSVIASGLSRKGKKDEANELVNFMEASGNHLDDKAMASLVEG
# HCDAKDLEEASVCFKKMIGKEGVSYAGYAFEKLVLAYCNSFQARDVYKLFTELVKQNQLKPWHSTYKIMVRNLLMKKVARDGGFEEALSLLPMMKNHG
# FPPFVDPFMDYLSNSGTSAEAFAFLKAVTSKKFPSNSMVLRVFEAMLKSARHSEAQDLLSMSPSYIRRNAEVLELFNSMKPVKCSLEKPLPAPALIEA
# YLALEYASSGKLSDKSDVFSFVVMLLELITGQPPVDLRAQDGDYNQLADPRLELNYNHQEMVQMASCAAAAIRHLTRRRPKMSQIVRALEGDMSMDDL
# SEGTRPGQSKYLRPGSVSSEYNASSYTADMKKFKKLALENKEYQSSEYGGTSEYGLNPSASSSEEMNRGSMKRNPQL]
# Evidence for and against this transcript:
# % of transcript supported by hints (any source): 0
# CDS exons: 0/4
# CDS introns: 0/3
# 5'UTR exons and introns: 0/1
# 3'UTR exons and introns: 0/1
# hint groups fully obeyed: 0
# incompatible hint groups: 1
#      P:   1 (TRINITY_GG_38_c2313_g1_i1)
# end gene g6282
Asue_scaffold8	AUGUSTUS	gene	660753	664319	.	+	.	ID=AsAag6282
Asue_scaffold8	AUGUSTUS	mRNA	660753	664319	.	+	.	ID=AsAag6282.t1;Parent=AsAag6282
Asue_scaffold8	AUGUSTUS	CDS	660837	662833	.	+	0	ID=AsAag6282.t1.cds;Parent=AsAag6282.t1
Asue_scaffold8	AUGUSTUS	CDS	663305	663420	.	+	1	ID=AsAag6282.t1.cds;Parent=AsAag6282.t1
Asue_scaffold8	AUGUSTUS	CDS	663532	663668	.	+	2	ID=AsAag6282.t1.cds;Parent=AsAag6282.t1
Asue_scaffold8	AUGUSTUS	CDS	663782	664057	.	+	0	ID=AsAag6282.t1.cds;Parent=AsAag6282.t1
Asue_scaffold8	AUGUSTUS	exon	660837	662833	.	+	.	ID=AsAag6282.t1.exon1;Parent=AsAag6282.t1
Asue_scaffold8	AUGUSTUS	exon	663305	663420	.	+	.	ID=AsAag6282.t1.exon2;Parent=AsAag6282.t1
Asue_scaffold8	AUGUSTUS	exon	663532	663668	.	+	.	ID=AsAag6282.t1.exon3;Parent=AsAag6282.t1
Asue_scaffold8	AUGUSTUS	exon	663782	664057	.	+	.	ID=AsAag6282.t1.exon4;Parent=AsAag6282.t1
###
# start gene g6283
# protein sequence = [MAIVRTSKLDLPNPSLSPSSPQVSSILYEPXXXXXXXXXXXXXXXXXXXXXXXXXXXXXYPQTLIPSPCSSASFLLLR
# SLYPNSNDDDSGNEASPRVFFIVAGPYRGGSRLLLRFYGLREGKNRGFVRAKVNCDQKGIEFDQKVGVLLNLSHGVSVKIVGSTNYFAMYSVSSSKIL
# IFGVKIVTDGSNCGDDDAVVVKLVRCGEIECVRPVWSIGIFSGLLILGEDNGVRVLNLREIVKGRLKKGKKDNGRLRNGHIEVKKKENAVHVNKGLLS
# KRRQGSSETRTCFVSFQKNAAAVSADLKSETCVVMSLRAISIQALSIKRFLILDSAGYIHVLHVSGRHSLGSSFTCDMQQLPRFMDVQKLALLPEISV
# GTKSFWISDGDYSMHRVTISDEETTSXXXXXXXXXXXXXXXXXSDYGAVTHTIFSPEKIQDLVPLGGNGALILGLRSLYAYAIS]
# Evidence for and against this transcript:
# % of transcript supported by hints (any source): 63.6
# CDS exons: 3/4
#      P:   3 
# CDS introns: 3/3
#      E:   3 
#      P:   3 
# 5'UTR exons and introns: 0/1
# 3'UTR exons and introns: 1/3
#      E:   1 
# hint groups fully obeyed: 4
#      E:   4 
# incompatible hint groups: 1
#      P:   1 (TRINITY_GG_38_c632_g1_i1)
# end gene g6283
Asue_scaffold8	AUGUSTUS	gene	668763	671089	.	+	.	ID=AsAag6283
Asue_scaffold8	AUGUSTUS	mRNA	668763	671089	.	+	.	ID=AsAag6283.t1;Parent=AsAag6283
Asue_scaffold8	AUGUSTUS	CDS	668870	669671	.	+	0	ID=AsAag6283.t1.cds;Parent=AsAag6283.t1
Asue_scaffold8	AUGUSTUS	CDS	670021	670335	.	+	2	ID=AsAag6283.t1.cds;Parent=AsAag6283.t1
Asue_scaffold8	AUGUSTUS	CDS	670445	670669	.	+	2	ID=AsAag6283.t1.cds;Parent=AsAag6283.t1
Asue_scaffold8	AUGUSTUS	CDS	670759	670787	.	+	2	ID=AsAag6283.t1.cds;Parent=AsAag6283.t1
Asue_scaffold8	AUGUSTUS	exon	668870	669671	.	+	.	ID=AsAag6283.t1.exon1;Parent=AsAag6283.t1
Asue_scaffold8	AUGUSTUS	exon	670021	670335	.	+	.	ID=AsAag6283.t1.exon2;Parent=AsAag6283.t1
Asue_scaffold8	AUGUSTUS	exon	670445	670669	.	+	.	ID=AsAag6283.t1.exon3;Parent=AsAag6283.t1
Asue_scaffold8	AUGUSTUS	exon	670759	670787	.	+	.	ID=AsAag6283.t1.exon4;Parent=AsAag6283.t1
###
# start gene g6284
# protein sequence = [MVLRGEELEFDLREWARKGHLTREDQSSRRFSASCIRSFREDHKSCTTNFTISSTASSPGYSLKDEIDPSNYSFTSAL
# KALQAKTVYKKNWDWLKPEGVELNSKWNEAEKYICNPLSGEVPLECLSSKTLNSRSFRNLSTKHAPLMILPSNPNLNIPRIIHDDPKTPDPVLIQAEK
# KVVGSKRDVVSAPENVSAVNTTPIMERSTKRQVEADDLHVEYALKLKAQQEDVKLEEKEQKMKTKEIREEKKGGSGCFSWIRKMQKQPRKSKCIFLFC
# LPHLFKAA]
# Evidence for and against this transcript:
# % of transcript supported by hints (any source): 0
# CDS exons: 0/5
# CDS introns: 0/4
# 5'UTR exons and introns: 0/1
# 3'UTR exons and introns: 0/1
# hint groups fully obeyed: 0
# incompatible hint groups: 1
#      P:   1 (TRINITY_GG_38_c2769_g1_i1)
# end gene g6284
Asue_scaffold8	AUGUSTUS	gene	671703	674118	.	+	.	ID=AsAag6284
Asue_scaffold8	AUGUSTUS	mRNA	671703	674118	.	+	.	ID=AsAag6284.t1;Parent=AsAag6284
Asue_scaffold8	AUGUSTUS	CDS	671758	671950	.	+	0	ID=AsAag6284.t1.cds;Parent=AsAag6284.t1
Asue_scaffold8	AUGUSTUS	CDS	672031	672075	.	+	2	ID=AsAag6284.t1.cds;Parent=AsAag6284.t1
Asue_scaffold8	AUGUSTUS	CDS	672439	672720	.	+	2	ID=AsAag6284.t1.cds;Parent=AsAag6284.t1
Asue_scaffold8	AUGUSTUS	CDS	672803	672963	.	+	2	ID=AsAag6284.t1.cds;Parent=AsAag6284.t1
Asue_scaffold8	AUGUSTUS	CDS	673703	673870	.	+	0	ID=AsAag6284.t1.cds;Parent=AsAag6284.t1
Asue_scaffold8	AUGUSTUS	exon	671758	671950	.	+	.	ID=AsAag6284.t1.exon1;Parent=AsAag6284.t1
Asue_scaffold8	AUGUSTUS	exon	672031	672075	.	+	.	ID=AsAag6284.t1.exon2;Parent=AsAag6284.t1
Asue_scaffold8	AUGUSTUS	exon	672439	672720	.	+	.	ID=AsAag6284.t1.exon3;Parent=AsAag6284.t1
Asue_scaffold8	AUGUSTUS	exon	672803	672963	.	+	.	ID=AsAag6284.t1.exon4;Parent=AsAag6284.t1
Asue_scaffold8	AUGUSTUS	exon	673703	673870	.	+	.	ID=AsAag6284.t1.exon5;Parent=AsAag6284.t1
###
# start gene g6285
# protein sequence = [MSMRRAVMRSRRRQNMSRKRGNQQRQGTTSIIAWGSGEDGQLGIGTNEEKEWACVVEALEPYSVRSVVSGSRNSLAIC
# DDGTMFTWGWNQRGTLGHPPETKTENIPSRVKALANVKITQAAIGGWHCLAVDDQGRAYAWGGNEYGQCGEEPLKDEMGRPMRRDIVIPKRCAPKLTV
# RQVAAGGTHSVVLTREGHVWTWGQPWPPGDIKQIFVPVRVQGLENIRLIAVGAFHNLALEEDGRLLAWGNNEYGQLGTGDTQPTSHPVPVQGLDDLTL
# VDIAAGGWHSTALTDKGEVYGWGRGEHGRLGFGDNDKSSKMVPQKVNLLAEEDIIQVSCGGTHSVALTRDGRIFSFGRGDHGRLGYGRKVTTGQPLEL
# PIMIPPPEGSFNHADEEEEGKWSAKSIACGGRHTLAIVEWKSDDI]
# Evidence for and against this transcript:
# % of transcript supported by hints (any source): 75.9
# CDS exons: 11/13
#      P:  11 
# CDS introns: 10/12
#      E:   9 
#      P:  10 
# 5'UTR exons and introns: 1/3
#      E:   1 
# 3'UTR exons and introns: 0/1
# hint groups fully obeyed: 21
#      E:  10 
#      P:  11 
# incompatible hint groups: 11
#      P:  11 (TRINITY_GG_38_c932_g1_i5,AL3G11870.t1,TRINITY_GG_38_c1969_g1_i1)
# end gene g6285
Asue_scaffold8	AUGUSTUS	gene	674161	679278	.	-	.	ID=AsAag6285
Asue_scaffold8	AUGUSTUS	mRNA	674161	679278	.	-	.	ID=AsAag6285.t1;Parent=AsAag6285
Asue_scaffold8	AUGUSTUS	CDS	674267	674473	.	-	0	ID=AsAag6285.t1.cds;Parent=AsAag6285.t1
Asue_scaffold8	AUGUSTUS	CDS	674569	674625	.	-	0	ID=AsAag6285.t1.cds;Parent=AsAag6285.t1
Asue_scaffold8	AUGUSTUS	CDS	674749	674862	.	-	0	ID=AsAag6285.t1.cds;Parent=AsAag6285.t1
Asue_scaffold8	AUGUSTUS	CDS	674980	675033	.	-	0	ID=AsAag6285.t1.cds;Parent=AsAag6285.t1
Asue_scaffold8	AUGUSTUS	CDS	675181	675382	.	-	1	ID=AsAag6285.t1.cds;Parent=AsAag6285.t1
Asue_scaffold8	AUGUSTUS	CDS	675467	675552	.	-	0	ID=AsAag6285.t1.cds;Parent=AsAag6285.t1
Asue_scaffold8	AUGUSTUS	CDS	675665	675780	.	-	2	ID=AsAag6285.t1.cds;Parent=AsAag6285.t1
Asue_scaffold8	AUGUSTUS	CDS	675858	675918	.	-	0	ID=AsAag6285.t1.cds;Parent=AsAag6285.t1
Asue_scaffold8	AUGUSTUS	CDS	676018	676128	.	-	0	ID=AsAag6285.t1.cds;Parent=AsAag6285.t1
Asue_scaffold8	AUGUSTUS	CDS	676534	676678	.	-	1	ID=AsAag6285.t1.cds;Parent=AsAag6285.t1
Asue_scaffold8	AUGUSTUS	CDS	676792	676810	.	-	2	ID=AsAag6285.t1.cds;Parent=AsAag6285.t1
Asue_scaffold8	AUGUSTUS	CDS	677779	677855	.	-	1	ID=AsAag6285.t1.cds;Parent=AsAag6285.t1
Asue_scaffold8	AUGUSTUS	CDS	678887	678891	.	-	0	ID=AsAag6285.t1.cds;Parent=AsAag6285.t1
Asue_scaffold8	AUGUSTUS	exon	674267	674473	.	-	.	ID=AsAag6285.t1.exon1;Parent=AsAag6285.t1
Asue_scaffold8	AUGUSTUS	exon	674569	674625	.	-	.	ID=AsAag6285.t1.exon2;Parent=AsAag6285.t1
Asue_scaffold8	AUGUSTUS	exon	674749	674862	.	-	.	ID=AsAag6285.t1.exon3;Parent=AsAag6285.t1
Asue_scaffold8	AUGUSTUS	exon	674980	675033	.	-	.	ID=AsAag6285.t1.exon4;Parent=AsAag6285.t1
Asue_scaffold8	AUGUSTUS	exon	675181	675382	.	-	.	ID=AsAag6285.t1.exon5;Parent=AsAag6285.t1
Asue_scaffold8	AUGUSTUS	exon	675467	675552	.	-	.	ID=AsAag6285.t1.exon6;Parent=AsAag6285.t1
Asue_scaffold8	AUGUSTUS	exon	675665	675780	.	-	.	ID=AsAag6285.t1.exon7;Parent=AsAag6285.t1
Asue_scaffold8	AUGUSTUS	exon	675858	675918	.	-	.	ID=AsAag6285.t1.exon8;Parent=AsAag6285.t1
Asue_scaffold8	AUGUSTUS	exon	676018	676128	.	-	.	ID=AsAag6285.t1.exon9;Parent=AsAag6285.t1
Asue_scaffold8	AUGUSTUS	exon	676534	676678	.	-	.	ID=AsAag6285.t1.exon10;Parent=AsAag6285.t1
Asue_scaffold8	AUGUSTUS	exon	676792	676810	.	-	.	ID=AsAag6285.t1.exon11;Parent=AsAag6285.t1
Asue_scaffold8	AUGUSTUS	exon	677779	677855	.	-	.	ID=AsAag6285.t1.exon12;Parent=AsAag6285.t1
Asue_scaffold8	AUGUSTUS	exon	678887	678891	.	-	.	ID=AsAag6285.t1.exon13;Parent=AsAag6285.t1
###
# start gene g6286
# protein sequence = [MSVRVLNPNAEVLNKSAALHMTINAAKGLQDVLKSNLGPKGTIKMLVGGSGDIKLTKDGNTLLKEMQIQNPTAIMIAR
# TAVAQDDISGDGTTSTVIFIGELMKQSERCIDEGMHPRVLVDGFEIAKRATLQFLDTFKTPVVMGDEPDKEILKMVARTTLRTKLYEGLADQLTDIVV
# NSVLCIRKPEEPIDLFMVEIMHMRHKFDVDTRLVEGLVLDHGSRHPDMKRRAENCHILTCNVSLEYEKSEINAGFFYSNAEQREAMVTAERRSVDERV
# QKIIELKNKVCAGNDNSFVVLNQKGIDPPSLDLLAREGIIALRRAKRRNMERLVLACGGEAVNSVDDLTPDSLGWAGLVYEHVLGEEKYTFVEQVKNP
# HSCTILIKGPNDHTIAQIKDAVRDGLRSVKNTLEDECVVLGAGAFEVAARQHLINEVKKTVQGRAQLGVEAFANALLVVPKTLAENAGLDTQDVIISL
# TSEHDKGNVVGLNLQDGEPLDPQLAGIFDNYSVKRQLINSGPVIASQLLLVDEVIRAGRNMRKPI]
# Evidence for and against this transcript:
# % of transcript supported by hints (any source): 93.5
# CDS exons: 15/15
#      P:  15 
# CDS introns: 14/14
#      E:  14 
#      P:  14 
# 5'UTR exons and introns: 0/1
# 3'UTR exons and introns: 0/1
# hint groups fully obeyed: 30
#      E:  14 
#      P:  16 
# incompatible hint groups: 13
#      P:  13 (TRINITY_GG_38_c1467_g1_i1,AL3G11890.t1)
# end gene g6286
Asue_scaffold8	AUGUSTUS	gene	679536	683438	.	-	.	ID=AsAag6286
Asue_scaffold8	AUGUSTUS	mRNA	679536	683438	.	-	.	ID=AsAag6286.t1;Parent=AsAag6286
Asue_scaffold8	AUGUSTUS	CDS	679742	679817	.	-	1	ID=AsAag6286.t1.cds;Parent=AsAag6286.t1
Asue_scaffold8	AUGUSTUS	CDS	679935	680053	.	-	0	ID=AsAag6286.t1.cds;Parent=AsAag6286.t1
Asue_scaffold8	AUGUSTUS	CDS	680150	680257	.	-	0	ID=AsAag6286.t1.cds;Parent=AsAag6286.t1
Asue_scaffold8	AUGUSTUS	CDS	680341	680409	.	-	0	ID=AsAag6286.t1.cds;Parent=AsAag6286.t1
Asue_scaffold8	AUGUSTUS	CDS	680513	680607	.	-	2	ID=AsAag6286.t1.cds;Parent=AsAag6286.t1
Asue_scaffold8	AUGUSTUS	CDS	680722	680926	.	-	0	ID=AsAag6286.t1.cds;Parent=AsAag6286.t1
Asue_scaffold8	AUGUSTUS	CDS	681192	681278	.	-	0	ID=AsAag6286.t1.cds;Parent=AsAag6286.t1
Asue_scaffold8	AUGUSTUS	CDS	681358	681472	.	-	1	ID=AsAag6286.t1.cds;Parent=AsAag6286.t1
Asue_scaffold8	AUGUSTUS	CDS	681585	681691	.	-	0	ID=AsAag6286.t1.cds;Parent=AsAag6286.t1
Asue_scaffold8	AUGUSTUS	CDS	681857	681949	.	-	0	ID=AsAag6286.t1.cds;Parent=AsAag6286.t1
Asue_scaffold8	AUGUSTUS	CDS	682043	682090	.	-	0	ID=AsAag6286.t1.cds;Parent=AsAag6286.t1
Asue_scaffold8	AUGUSTUS	CDS	682179	682330	.	-	2	ID=AsAag6286.t1.cds;Parent=AsAag6286.t1
Asue_scaffold8	AUGUSTUS	CDS	682561	682696	.	-	0	ID=AsAag6286.t1.cds;Parent=AsAag6286.t1
Asue_scaffold8	AUGUSTUS	CDS	683057	683120	.	-	1	ID=AsAag6286.t1.cds;Parent=AsAag6286.t1
Asue_scaffold8	AUGUSTUS	CDS	683211	683344	.	-	0	ID=AsAag6286.t1.cds;Parent=AsAag6286.t1
Asue_scaffold8	AUGUSTUS	exon	679742	679817	.	-	.	ID=AsAag6286.t1.exon1;Parent=AsAag6286.t1
Asue_scaffold8	AUGUSTUS	exon	679935	680053	.	-	.	ID=AsAag6286.t1.exon2;Parent=AsAag6286.t1
Asue_scaffold8	AUGUSTUS	exon	680150	680257	.	-	.	ID=AsAag6286.t1.exon3;Parent=AsAag6286.t1
Asue_scaffold8	AUGUSTUS	exon	680341	680409	.	-	.	ID=AsAag6286.t1.exon4;Parent=AsAag6286.t1
Asue_scaffold8	AUGUSTUS	exon	680513	680607	.	-	.	ID=AsAag6286.t1.exon5;Parent=AsAag6286.t1
Asue_scaffold8	AUGUSTUS	exon	680722	680926	.	-	.	ID=AsAag6286.t1.exon6;Parent=AsAag6286.t1
Asue_scaffold8	AUGUSTUS	exon	681192	681278	.	-	.	ID=AsAag6286.t1.exon7;Parent=AsAag6286.t1
Asue_scaffold8	AUGUSTUS	exon	681358	681472	.	-	.	ID=AsAag6286.t1.exon8;Parent=AsAag6286.t1
Asue_scaffold8	AUGUSTUS	exon	681585	681691	.	-	.	ID=AsAag6286.t1.exon9;Parent=AsAag6286.t1
Asue_scaffold8	AUGUSTUS	exon	681857	681949	.	-	.	ID=AsAag6286.t1.exon10;Parent=AsAag6286.t1
Asue_scaffold8	AUGUSTUS	exon	682043	682090	.	-	.	ID=AsAag6286.t1.exon11;Parent=AsAag6286.t1
Asue_scaffold8	AUGUSTUS	exon	682179	682330	.	-	.	ID=AsAag6286.t1.exon12;Parent=AsAag6286.t1
Asue_scaffold8	AUGUSTUS	exon	682561	682696	.	-	.	ID=AsAag6286.t1.exon13;Parent=AsAag6286.t1
Asue_scaffold8	AUGUSTUS	exon	683057	683120	.	-	.	ID=AsAag6286.t1.exon14;Parent=AsAag6286.t1
Asue_scaffold8	AUGUSTUS	exon	683211	683344	.	-	.	ID=AsAag6286.t1.exon15;Parent=AsAag6286.t1
###
# start gene g6287
# protein sequence = [MLIHQGKVLKDETTIEENKVAENSFIVVMMNKSKPASTGASSASAGTAQAKSTPPSTSQPSISSQTPASVAAPVXXXX
# XXXXXXXXXXXXXXXXXXXXXXXXXXXXXXXXXXSSTPAPDSAPVGSQGDVYGQAASNLAAGSNLESTIQQILDMGGGTWDRETVVRALRAAYNNPER
# AVEYLYTGIPEQAEVPPVARAPASGGQPANPPAQTQQPAAAPASGPNSNPLDLFPQGLPNVGGNPGAGTLDFLRNSQQFQALRAMVQANPQVLQPMLQ
# ELGKQNPNLMRLIQDHQADFLRLINEPVEGGGESGNLLGQMAAGMPQPQAIQVTPEEREAIERLEAMGFDRALVLEVFFACNKNEELAANYLLDHMHE
# FEE]
# Evidence for and against this transcript:
# % of transcript supported by hints (any source): 72
# CDS exons: 8/11
#      P:   8 
# CDS introns: 9/10
#      E:   9 
#      P:   7 
# 5'UTR exons and introns: 1/3
#      E:   1 
# 3'UTR exons and introns: 0/1
# hint groups fully obeyed: 10
#      E:  10 
# incompatible hint groups: 1
#      P:   1 (TRINITY_GG_38_c1374_g1_i1)
# end gene g6287
Asue_scaffold8	AUGUSTUS	gene	683770	687028	.	-	.	ID=AsAag6287
Asue_scaffold8	AUGUSTUS	mRNA	683770	687028	.	-	.	ID=AsAag6287.t1;Parent=AsAag6287
Asue_scaffold8	AUGUSTUS	CDS	684044	684160	.	-	0	ID=AsAag6287.t1.cds;Parent=AsAag6287.t1
Asue_scaffold8	AUGUSTUS	CDS	684316	684403	.	-	1	ID=AsAag6287.t1.cds;Parent=AsAag6287.t1
Asue_scaffold8	AUGUSTUS	CDS	684517	684629	.	-	0	ID=AsAag6287.t1.cds;Parent=AsAag6287.t1
Asue_scaffold8	AUGUSTUS	CDS	684722	684769	.	-	0	ID=AsAag6287.t1.cds;Parent=AsAag6287.t1
Asue_scaffold8	AUGUSTUS	CDS	684862	684927	.	-	0	ID=AsAag6287.t1.cds;Parent=AsAag6287.t1
Asue_scaffold8	AUGUSTUS	CDS	685022	685168	.	-	0	ID=AsAag6287.t1.cds;Parent=AsAag6287.t1
Asue_scaffold8	AUGUSTUS	CDS	685396	685573	.	-	1	ID=AsAag6287.t1.cds;Parent=AsAag6287.t1
Asue_scaffold8	AUGUSTUS	CDS	685656	685811	.	-	1	ID=AsAag6287.t1.cds;Parent=AsAag6287.t1
Asue_scaffold8	AUGUSTUS	CDS	685925	685992	.	-	0	ID=AsAag6287.t1.cds;Parent=AsAag6287.t1
Asue_scaffold8	AUGUSTUS	CDS	686152	686202	.	-	0	ID=AsAag6287.t1.cds;Parent=AsAag6287.t1
Asue_scaffold8	AUGUSTUS	CDS	686306	686401	.	-	0	ID=AsAag6287.t1.cds;Parent=AsAag6287.t1
Asue_scaffold8	AUGUSTUS	exon	684044	684160	.	-	.	ID=AsAag6287.t1.exon1;Parent=AsAag6287.t1
Asue_scaffold8	AUGUSTUS	exon	684316	684403	.	-	.	ID=AsAag6287.t1.exon2;Parent=AsAag6287.t1
Asue_scaffold8	AUGUSTUS	exon	684517	684629	.	-	.	ID=AsAag6287.t1.exon3;Parent=AsAag6287.t1
Asue_scaffold8	AUGUSTUS	exon	684722	684769	.	-	.	ID=AsAag6287.t1.exon4;Parent=AsAag6287.t1
Asue_scaffold8	AUGUSTUS	exon	684862	684927	.	-	.	ID=AsAag6287.t1.exon5;Parent=AsAag6287.t1
Asue_scaffold8	AUGUSTUS	exon	685022	685168	.	-	.	ID=AsAag6287.t1.exon6;Parent=AsAag6287.t1
Asue_scaffold8	AUGUSTUS	exon	685396	685573	.	-	.	ID=AsAag6287.t1.exon7;Parent=AsAag6287.t1
Asue_scaffold8	AUGUSTUS	exon	685656	685811	.	-	.	ID=AsAag6287.t1.exon8;Parent=AsAag6287.t1
Asue_scaffold8	AUGUSTUS	exon	685925	685992	.	-	.	ID=AsAag6287.t1.exon9;Parent=AsAag6287.t1
Asue_scaffold8	AUGUSTUS	exon	686152	686202	.	-	.	ID=AsAag6287.t1.exon10;Parent=AsAag6287.t1
Asue_scaffold8	AUGUSTUS	exon	686306	686401	.	-	.	ID=AsAag6287.t1.exon11;Parent=AsAag6287.t1
###
# start gene g6288
# protein sequence = [MRMSCNGCRVLRKGCSEDCSIRPCLAWIKSPEAQANATVFLAKFYGRAGLMNLINAGPNHLRPGIFRSLLHEACGRIV
# NPIYGSVGLLWSGNWQLCQDAVEAVMKGEPIKEIATDAATIGQGPPLKIYDIRHISKDDNSAAAAAATGSTDLKRPKTRRAKRVSTVEKQAESEGKSG
# EASHESSLSHQSEIVAAHEGESKESESNVSEVLAFSPPTVQGSGEIKLDLTLGLEPVSRAYHVVPVKKRRIGVFGTCQKESTCKTELML]
# Evidence for and against this transcript:
# % of transcript supported by hints (any source): 60
# CDS exons: 2/2
#      P:   2 
# CDS introns: 1/1
#      E:   1 
#      P:   1 
# 5'UTR exons and introns: 0/1
# 3'UTR exons and introns: 0/1
# hint groups fully obeyed: 2
#      E:   1 
#      P:   1 
# incompatible hint groups: 3
#      P:   3 (AL3G11910.t1,TRINITY_GG_38_c946_g1_i3)
# end gene g6288
Asue_scaffold8	AUGUSTUS	gene	687404	688958	.	-	.	ID=AsAag6288
Asue_scaffold8	AUGUSTUS	mRNA	687404	688958	.	-	.	ID=AsAag6288.t1;Parent=AsAag6288
Asue_scaffold8	AUGUSTUS	CDS	687571	688178	.	-	2	ID=AsAag6288.t1.cds;Parent=AsAag6288.t1
Asue_scaffold8	AUGUSTUS	CDS	688309	688498	.	-	0	ID=AsAag6288.t1.cds;Parent=AsAag6288.t1
Asue_scaffold8	AUGUSTUS	exon	687571	688178	.	-	.	ID=AsAag6288.t1.exon1;Parent=AsAag6288.t1
Asue_scaffold8	AUGUSTUS	exon	688309	688498	.	-	.	ID=AsAag6288.t1.exon2;Parent=AsAag6288.t1
###
# start gene g6289
# protein sequence = [MIVKRVFVNSLEFNGTLDEFRRNLFRFYQVNPISYPLELVVLLWIKSGSKMNHCSLQQNAFMSRDDSRGFVPIYCHPM
# DSVVCPKPRRANNVTRPLRLYFSQSGADDLCDSKAGEDLLDIFRRKESVSSTSPPFFLGSPPSRAANPLAQDARFGDEKLITVSPSLSPLLSSASRVK
# AGGGGCGRMKFGVKPATVRVEGFDCLNRDRQNSSIPAMA]
# Evidence for and against this transcript:
# % of transcript supported by hints (any source): 55.6
# CDS exons: 3/4
#      P:   3 
# CDS introns: 2/3
#      E:   2 
#      P:   2 
# 5'UTR exons and introns: 0/1
# 3'UTR exons and introns: 0/1
# hint groups fully obeyed: 4
#      E:   2 
#      P:   2 
# incompatible hint groups: 5
#      P:   5 (TRINITY_GG_38_c108_g1_i2,TRINITY_GG_38_c108_g1_i1)
# end gene g6289
Asue_scaffold8	AUGUSTUS	gene	689690	691508	.	-	.	ID=AsAag6289
Asue_scaffold8	AUGUSTUS	mRNA	689690	691508	.	-	.	ID=AsAag6289.t1;Parent=AsAag6289
Asue_scaffold8	AUGUSTUS	CDS	689931	690206	.	-	0	ID=AsAag6289.t1.cds;Parent=AsAag6289.t1
Asue_scaffold8	AUGUSTUS	CDS	690603	690672	.	-	1	ID=AsAag6289.t1.cds;Parent=AsAag6289.t1
Asue_scaffold8	AUGUSTUS	CDS	690770	690958	.	-	1	ID=AsAag6289.t1.cds;Parent=AsAag6289.t1
Asue_scaffold8	AUGUSTUS	CDS	691052	691164	.	-	0	ID=AsAag6289.t1.cds;Parent=AsAag6289.t1
Asue_scaffold8	AUGUSTUS	exon	689931	690206	.	-	.	ID=AsAag6289.t1.exon1;Parent=AsAag6289.t1
Asue_scaffold8	AUGUSTUS	exon	690603	690672	.	-	.	ID=AsAag6289.t1.exon2;Parent=AsAag6289.t1
Asue_scaffold8	AUGUSTUS	exon	690770	690958	.	-	.	ID=AsAag6289.t1.exon3;Parent=AsAag6289.t1
Asue_scaffold8	AUGUSTUS	exon	691052	691164	.	-	.	ID=AsAag6289.t1.exon4;Parent=AsAag6289.t1
###
# start gene g6290
# protein sequence = [MFSGQYKIHKDKGVEPTEFEEQVTQALFDLENTNQELKSELKDLYINQAVHMDISSNRKAVVIYVPFRLRKAFRKIHL
# RLVRELEKKFSGKDVIFVATRRIMRPPKKGSAVQRPRNRTLTSVHEAMLEDVAYPAEIVGKRTRYRLDGTKITKVYLDTKQKNDTEYKLETMVGVYRK
# LTGRDVVFEYPVIEA]
# Evidence for and against this transcript:
# % of transcript supported by hints (any source): 72.7
# CDS exons: 4/4
#      P:   4 
# CDS introns: 3/3
#      E:   3 
#      P:   3 
# 5'UTR exons and introns: 1/3
#      E:   1 
# 3'UTR exons and introns: 0/1
# hint groups fully obeyed: 4
#      E:   4 
# incompatible hint groups: 1
#      P:   1 (AL3G11930.t1)
# end gene g6290
Asue_scaffold8	AUGUSTUS	gene	691983	693727	.	+	.	ID=AsAag6290
Asue_scaffold8	AUGUSTUS	mRNA	691983	693727	.	+	.	ID=AsAag6290.t1;Parent=AsAag6290
Asue_scaffold8	AUGUSTUS	CDS	692706	692780	.	+	0	ID=AsAag6290.t1.cds;Parent=AsAag6290.t1
Asue_scaffold8	AUGUSTUS	CDS	692884	692957	.	+	0	ID=AsAag6290.t1.cds;Parent=AsAag6290.t1
Asue_scaffold8	AUGUSTUS	CDS	693036	693342	.	+	1	ID=AsAag6290.t1.cds;Parent=AsAag6290.t1
Asue_scaffold8	AUGUSTUS	CDS	693427	693546	.	+	0	ID=AsAag6290.t1.cds;Parent=AsAag6290.t1
Asue_scaffold8	AUGUSTUS	exon	692706	692780	.	+	.	ID=AsAag6290.t1.exon1;Parent=AsAag6290.t1
Asue_scaffold8	AUGUSTUS	exon	692884	692957	.	+	.	ID=AsAag6290.t1.exon2;Parent=AsAag6290.t1
Asue_scaffold8	AUGUSTUS	exon	693036	693342	.	+	.	ID=AsAag6290.t1.exon3;Parent=AsAag6290.t1
Asue_scaffold8	AUGUSTUS	exon	693427	693546	.	+	.	ID=AsAag6290.t1.exon4;Parent=AsAag6290.t1
###
# start gene g6291
# protein sequence = [MYDVYDTSTVLSVARPLSIQAHPDKKLAKKMHKAHPNLYKDDNHKPEMALAYTQFEALCGFIPLQELKSVIQAIPEIE
# ELVGSEEANQVFCISEPDEEKVKSVVRTIFTLLMSADPDTTKKIVSKLKRRLHMESQERQLTDKERLVLKLEKQYPNDIGVISAFFFNYVKLNPGEAL
# YLGANEPHAYLFGECLEVMATSDNVVRAGLTSKPLDIQTLCSMLSYKLGYPEILKGSRIRPYITRYLPPFEEFEVDLCDLPSGASTVFPSVPGPSLLL
# VLQGEGRMSTEASADGISMGDVLFVPADTEIHLRSSSDLKLYRAGINSRFLYPL]
# Evidence for and against this transcript:
# % of transcript supported by hints (any source): 63.6
# CDS exons: 4/5
#      P:   4 
# CDS introns: 3/4
#      E:   3 
#      P:   3 
# 5'UTR exons and introns: 0/1
# 3'UTR exons and introns: 0/1
# hint groups fully obeyed: 3
#      E:   3 
# incompatible hint groups: 1
#      P:   1 (TRINITY_GG_38_c1390_g1_i1)
# end gene g6291
Asue_scaffold8	AUGUSTUS	gene	693743	696728	.	-	.	ID=AsAag6291
Asue_scaffold8	AUGUSTUS	mRNA	693743	696728	.	-	.	ID=AsAag6291.t1;Parent=AsAag6291
Asue_scaffold8	AUGUSTUS	CDS	693854	694168	.	-	0	ID=AsAag6291.t1.cds;Parent=AsAag6291.t1
Asue_scaffold8	AUGUSTUS	CDS	694260	694526	.	-	0	ID=AsAag6291.t1.cds;Parent=AsAag6291.t1
Asue_scaffold8	AUGUSTUS	CDS	694643	694852	.	-	0	ID=AsAag6291.t1.cds;Parent=AsAag6291.t1
Asue_scaffold8	AUGUSTUS	CDS	695311	695478	.	-	0	ID=AsAag6291.t1.cds;Parent=AsAag6291.t1
Asue_scaffold8	AUGUSTUS	CDS	696594	696620	.	-	0	ID=AsAag6291.t1.cds;Parent=AsAag6291.t1
Asue_scaffold8	AUGUSTUS	exon	693854	694168	.	-	.	ID=AsAag6291.t1.exon1;Parent=AsAag6291.t1
Asue_scaffold8	AUGUSTUS	exon	694260	694526	.	-	.	ID=AsAag6291.t1.exon2;Parent=AsAag6291.t1
Asue_scaffold8	AUGUSTUS	exon	694643	694852	.	-	.	ID=AsAag6291.t1.exon3;Parent=AsAag6291.t1
Asue_scaffold8	AUGUSTUS	exon	695311	695478	.	-	.	ID=AsAag6291.t1.exon4;Parent=AsAag6291.t1
Asue_scaffold8	AUGUSTUS	exon	696594	696620	.	-	.	ID=AsAag6291.t1.exon5;Parent=AsAag6291.t1
###
# start gene g6292
# protein sequence = [MAADNAYLMQFVDETSFYNRIVLSHLLPANLWEPLPHFLQTWLRNYLAGTLLYFISGFLWCFYIYYLKINVYLPKDAI
# PTIKAMRLQMFVAMKAMPWYTLLPTVSESMIERGWTKCFASIGEFGWILYFVYIAIYLVFVEFGIYWMHRELHDIKPLYKYLHATHHIYNKQNTLSPF
# AGLAFHPVDGILQAVPHVIALFIVPIHFTTHIGLLFMEAIWTANIHDCIHGNIWPVMGAGYHTIHHTTYKHNYGHYTIWMDWMFGSLKDPLLEEDDNK
# DSSKKAE]
# Evidence for and against this transcript:
# % of transcript supported by hints (any source): 71.4
# CDS exons: 3/3
#      P:   3 
# CDS introns: 2/2
#      E:   2 
#      P:   2 
# 5'UTR exons and introns: 0/1
# 3'UTR exons and introns: 0/1
# hint groups fully obeyed: 5
#      E:   2 
#      P:   3 
# incompatible hint groups: 2
#      P:   2 (TRINITY_GG_38_c237_g1_i2,AL3G11950.t1)
# end gene g6292
Asue_scaffold8	AUGUSTUS	gene	697503	699414	.	+	.	ID=AsAag6292
Asue_scaffold8	AUGUSTUS	mRNA	697503	699414	.	+	.	ID=AsAag6292.t1;Parent=AsAag6292
Asue_scaffold8	AUGUSTUS	CDS	697561	697786	.	+	0	ID=AsAag6292.t1.cds;Parent=AsAag6292.t1
Asue_scaffold8	AUGUSTUS	CDS	698326	698631	.	+	2	ID=AsAag6292.t1.cds;Parent=AsAag6292.t1
Asue_scaffold8	AUGUSTUS	CDS	698874	699187	.	+	2	ID=AsAag6292.t1.cds;Parent=AsAag6292.t1
Asue_scaffold8	AUGUSTUS	exon	697561	697786	.	+	.	ID=AsAag6292.t1.exon1;Parent=AsAag6292.t1
Asue_scaffold8	AUGUSTUS	exon	698326	698631	.	+	.	ID=AsAag6292.t1.exon2;Parent=AsAag6292.t1
Asue_scaffold8	AUGUSTUS	exon	698874	699187	.	+	.	ID=AsAag6292.t1.exon3;Parent=AsAag6292.t1
###
# start gene g6293
# protein sequence = [MAATTADHNQFVNETSFYNRMVLSHLFPASLWEPLPHFLQTWLRNYLAGNILYFISGFLWCFYIYYLKPNVYVPKDAI
# PTRKAMILQISVAMKTMPWHTLLPAVSEYMIEHGWTKCYSTLDHFNWFHYILYIALYLVIVEFGVYWIHKGLHENKFLYKHLHATHHIYNKQNTISPF
# AGFAFHPLDGIIQSLPHVIALFIVPIHLITHLCLLFSEGMWATNIHDCIHGNIWPVMGAGYHTIHHTTYKHNYGHKTILMDWMFGSLKVPLAEEDSFK
# EKAK]
# Evidence for and against this transcript:
# % of transcript supported by hints (any source): 0
# CDS exons: 0/3
# CDS introns: 0/2
# 5'UTR exons and introns: 0/1
# 3'UTR exons and introns: 0/1
# hint groups fully obeyed: 0
# incompatible hint groups: 0
# end gene g6293
Asue_scaffold8	AUGUSTUS	gene	700143	701526	.	+	.	ID=AsAag6293
Asue_scaffold8	AUGUSTUS	mRNA	700143	701526	.	+	.	ID=AsAag6293.t1;Parent=AsAag6293
Asue_scaffold8	AUGUSTUS	CDS	700184	700409	.	+	0	ID=AsAag6293.t1.cds;Parent=AsAag6293.t1
Asue_scaffold8	AUGUSTUS	CDS	700628	700933	.	+	2	ID=AsAag6293.t1.cds;Parent=AsAag6293.t1
Asue_scaffold8	AUGUSTUS	CDS	701025	701329	.	+	2	ID=AsAag6293.t1.cds;Parent=AsAag6293.t1
Asue_scaffold8	AUGUSTUS	exon	700184	700409	.	+	.	ID=AsAag6293.t1.exon1;Parent=AsAag6293.t1
Asue_scaffold8	AUGUSTUS	exon	700628	700933	.	+	.	ID=AsAag6293.t1.exon2;Parent=AsAag6293.t1
Asue_scaffold8	AUGUSTUS	exon	701025	701329	.	+	.	ID=AsAag6293.t1.exon3;Parent=AsAag6293.t1
###
# start gene g6294
# protein sequence = [MAVTSADYNQFVNETSFYNRMVLSHLLPANLWEPLPHFLQTWLRNYLAGNILYFISGFLWCFYIYYLKLNVYVPKDSI
# PTRKAMLLQIYVAMKAMPWYTLLPAVSEYMIEHGWTKCYSSLDHFNWFLCLLYIALYLVLVEFMIYWVHKELHDIKFLYKHLHATHHMYNKQNTLSPF
# AGLAFHPLDGILQAVPHVIALFIVPIHLITHLSLLFLEGIWTASIHDCIHGNIWPIMGAGYHTIHHTTYKHNYGHYTIWMDWMCGSLRAVTNRGPEIS
# ETADNWVSPSDIPLIEPNSKEHRMREAQLGAHTLRSHGMTVARTHMHDWIILVLLVILECVLLIIHPFYRFVGKDMMTDLSYPLKSNTVPIWSVPVYA
# MLLPLVIFIFIYFRRRDVYDLHHAVLGLLYSVLVTAVLTDAIKNAVGRPRPDFFWRCFPDGKALYDSLGDVICHGDKSVIREGHKSFPSGHTSWSFAG
# LGFLSLYLSGKIQAFDGKGHVAKLCIVILPLLFAALVGISRVDDYWHHWQDVFAGGLLGLVISTICYLQFFPPPYHTEGWGPYAYFQVLEAARVQGTA
# NGAMQQPPQVDNGEEEDGGFMGLHLVDNPTVRSEEDVETGRG]
# Evidence for and against this transcript:
# % of transcript supported by hints (any source): 47.8
# CDS exons: 4/11
#      P:   4 
# CDS introns: 7/10
#      E:   7 
#      P:   5 
# 5'UTR exons and introns: 0/1
# 3'UTR exons and introns: 0/1
# hint groups fully obeyed: 14
#      E:   7 
#      P:   7 
# incompatible hint groups: 4
#      P:   4 (TRINITY_GG_38_c579_g1_i2)
# end gene g6294
Asue_scaffold8	AUGUSTUS	gene	701723	707414	.	+	.	ID=AsAag6294
Asue_scaffold8	AUGUSTUS	mRNA	701723	707414	.	+	.	ID=AsAag6294.t1;Parent=AsAag6294
Asue_scaffold8	AUGUSTUS	CDS	701775	702000	.	+	0	ID=AsAag6294.t1.cds;Parent=AsAag6294.t1
Asue_scaffold8	AUGUSTUS	CDS	702496	702801	.	+	2	ID=AsAag6294.t1.cds;Parent=AsAag6294.t1
Asue_scaffold8	AUGUSTUS	CDS	702881	703140	.	+	2	ID=AsAag6294.t1.cds;Parent=AsAag6294.t1
Asue_scaffold8	AUGUSTUS	CDS	705244	705336	.	+	0	ID=AsAag6294.t1.cds;Parent=AsAag6294.t1
Asue_scaffold8	AUGUSTUS	CDS	705748	705969	.	+	0	ID=AsAag6294.t1.cds;Parent=AsAag6294.t1
Asue_scaffold8	AUGUSTUS	CDS	706055	706142	.	+	0	ID=AsAag6294.t1.cds;Parent=AsAag6294.t1
Asue_scaffold8	AUGUSTUS	CDS	706235	706344	.	+	2	ID=AsAag6294.t1.cds;Parent=AsAag6294.t1
Asue_scaffold8	AUGUSTUS	CDS	706422	706512	.	+	0	ID=AsAag6294.t1.cds;Parent=AsAag6294.t1
Asue_scaffold8	AUGUSTUS	CDS	706593	706781	.	+	2	ID=AsAag6294.t1.cds;Parent=AsAag6294.t1
Asue_scaffold8	AUGUSTUS	CDS	706868	706927	.	+	2	ID=AsAag6294.t1.cds;Parent=AsAag6294.t1
Asue_scaffold8	AUGUSTUS	CDS	707021	707208	.	+	2	ID=AsAag6294.t1.cds;Parent=AsAag6294.t1
Asue_scaffold8	AUGUSTUS	exon	701775	702000	.	+	.	ID=AsAag6294.t1.exon1;Parent=AsAag6294.t1
Asue_scaffold8	AUGUSTUS	exon	702496	702801	.	+	.	ID=AsAag6294.t1.exon2;Parent=AsAag6294.t1
Asue_scaffold8	AUGUSTUS	exon	702881	703140	.	+	.	ID=AsAag6294.t1.exon3;Parent=AsAag6294.t1
Asue_scaffold8	AUGUSTUS	exon	705244	705336	.	+	.	ID=AsAag6294.t1.exon4;Parent=AsAag6294.t1
Asue_scaffold8	AUGUSTUS	exon	705748	705969	.	+	.	ID=AsAag6294.t1.exon5;Parent=AsAag6294.t1
Asue_scaffold8	AUGUSTUS	exon	706055	706142	.	+	.	ID=AsAag6294.t1.exon6;Parent=AsAag6294.t1
Asue_scaffold8	AUGUSTUS	exon	706235	706344	.	+	.	ID=AsAag6294.t1.exon7;Parent=AsAag6294.t1
Asue_scaffold8	AUGUSTUS	exon	706422	706512	.	+	.	ID=AsAag6294.t1.exon8;Parent=AsAag6294.t1
Asue_scaffold8	AUGUSTUS	exon	706593	706781	.	+	.	ID=AsAag6294.t1.exon9;Parent=AsAag6294.t1
Asue_scaffold8	AUGUSTUS	exon	706868	706927	.	+	.	ID=AsAag6294.t1.exon10;Parent=AsAag6294.t1
Asue_scaffold8	AUGUSTUS	exon	707021	707208	.	+	.	ID=AsAag6294.t1.exon11;Parent=AsAag6294.t1
###
# start gene g6295
# protein sequence = [MTMALLLNSTMTVAMKQNPAVVVSFPPPACLGYSFSPPRRLRVSCVATNPSKTSEETDKKKFRPIKEVSNQVTHTITQ
# EKLEIFKSMESWAQENLLSYLKPVETSWQPQDFLPETKDEDRFYEQVKELRDRTRGIPDDYFVVLVGDMITEEALPTYQTTLNTLDGAKDETGGSLTP
# WAVWVRAWTAEENRHGDLLNKYLYLSGRVDMRHVEKTIQYLIGSGMDSKFENNPYNGFIYTSFQERATFISHGNTAKLATTYGDTTLAKICGTIAADE
# KRHETAYTRIVEKLFEIDPDGTVQALASMMRKRITMPAHLMHDGHDDNLFDHYAAVAQRIGVYTATDYAAILEFLLRRWEVEKLGMGLSGEGRRAQDY
# LCTLPQRIRRLEERANDRVKLGSKSKPSVSFSWIYGREVEL]
# Evidence for and against this transcript:
# % of transcript supported by hints (any source): 42.9
# CDS exons: 2/3
#      P:   2 
# CDS introns: 1/2
#      P:   1 
# 5'UTR exons and introns: 0/1
# 3'UTR exons and introns: 0/1
# hint groups fully obeyed: 1
#      P:   1 
# incompatible hint groups: 2
#      P:   2 (AL3G11990.t1,TRINITY_GG_38_c895_g1_i1)
# end gene g6295
Asue_scaffold8	AUGUSTUS	gene	708223	710239	.	+	.	ID=AsAag6295
Asue_scaffold8	AUGUSTUS	mRNA	708223	710239	.	+	.	ID=AsAag6295.t1;Parent=AsAag6295
Asue_scaffold8	AUGUSTUS	CDS	708266	708417	.	+	0	ID=AsAag6295.t1.cds;Parent=AsAag6295.t1
Asue_scaffold8	AUGUSTUS	CDS	708919	709432	.	+	1	ID=AsAag6295.t1.cds;Parent=AsAag6295.t1
Asue_scaffold8	AUGUSTUS	CDS	709549	710124	.	+	0	ID=AsAag6295.t1.cds;Parent=AsAag6295.t1
Asue_scaffold8	AUGUSTUS	exon	708266	708417	.	+	.	ID=AsAag6295.t1.exon1;Parent=AsAag6295.t1
Asue_scaffold8	AUGUSTUS	exon	708919	709432	.	+	.	ID=AsAag6295.t1.exon2;Parent=AsAag6295.t1
Asue_scaffold8	AUGUSTUS	exon	709549	710124	.	+	.	ID=AsAag6295.t1.exon3;Parent=AsAag6295.t1
###
# start gene g6296
# protein sequence = [MAMAMDRIVFSPSSYLYRPCQVRGSRSSRVSMASTIRSATTEVTNGRKLYIPPREVHVQVKHSMPPQKLEIFKSLEGW
# ADETLLTYLKPVEKSWQPTDFLPEPESEGFYDQVKELRERCKELPDDYFVVLVGDMITEEALPTYQTMLNTLDGVRDETGASPTPWAIWTRAWTAEEN
# RHGDLLNKYLYLSGRVDMRQIEKTIQYLIGSGMDPKTENNPYLGFIYTSFQERATFISHGNTARLAKDRGDLKLAQICGTIAADERRHETAYTKIVEK
# LFEIDPDGTILGLADMMKKKISMPAHLMYDGQDDNLFEHFSTVAQRLGVYTAKDYADILEFLVERWNVETLSGLSSEGHRAQDFVCGLPARIRKIEER
# AQGRAKEAAKNIPFSWIFGRNIRA]
# Evidence for and against this transcript:
# % of transcript supported by hints (any source): 77.8
# CDS exons: 4/4
#      P:   4 
# CDS introns: 3/3
#      E:   3 
#      P:   3 
# 5'UTR exons and introns: 0/1
# 3'UTR exons and introns: 0/1
# hint groups fully obeyed: 6
#      E:   3 
#      P:   3 
# incompatible hint groups: 6
#      P:   6 (TRINITY_GG_38_c217_g1_i1,AL3G12000.t1)
# end gene g6296
Asue_scaffold8	AUGUSTUS	gene	710463	713359	.	+	.	ID=AsAag6296
Asue_scaffold8	AUGUSTUS	mRNA	710463	713359	.	+	.	ID=AsAag6296.t1;Parent=AsAag6296
Asue_scaffold8	AUGUSTUS	CDS	710568	710689	.	+	0	ID=AsAag6296.t1.cds;Parent=AsAag6296.t1
Asue_scaffold8	AUGUSTUS	CDS	711262	711766	.	+	1	ID=AsAag6296.t1.cds;Parent=AsAag6296.t1
Asue_scaffold8	AUGUSTUS	CDS	712185	712625	.	+	0	ID=AsAag6296.t1.cds;Parent=AsAag6296.t1
Asue_scaffold8	AUGUSTUS	CDS	712789	712911	.	+	0	ID=AsAag6296.t1.cds;Parent=AsAag6296.t1
Asue_scaffold8	AUGUSTUS	exon	710568	710689	.	+	.	ID=AsAag6296.t1.exon1;Parent=AsAag6296.t1
Asue_scaffold8	AUGUSTUS	exon	711262	711766	.	+	.	ID=AsAag6296.t1.exon2;Parent=AsAag6296.t1
Asue_scaffold8	AUGUSTUS	exon	712185	712625	.	+	.	ID=AsAag6296.t1.exon3;Parent=AsAag6296.t1
Asue_scaffold8	AUGUSTUS	exon	712789	712911	.	+	.	ID=AsAag6296.t1.exon4;Parent=AsAag6296.t1
###
# start gene g6297
# protein sequence = [MGLIPQPQDSIQESHYYTHKLFLFSNYVLLGASSSCIFLTLSLRLIPSLCGFFLILLHATTIVAAVSGCAAASYGKNR
# WYAAHMIATVLTAIFQGSVSVLIFTNTSNFLESLNSYVREKEASMILKLAGGLCVVIFCLEWIVLVLAFFLKYYAYVDGDGVAMKRTGKVQSEDTLKN
# SPWAFQV]
# Evidence for and against this transcript:
# % of transcript supported by hints (any source): 33.3
# CDS exons: 1/1
#      P:   1 
# CDS introns: 0/0
# 5'UTR exons and introns: 0/1
# 3'UTR exons and introns: 0/1
# hint groups fully obeyed: 0
# incompatible hint groups: 2
#      P:   2 (TRINITY_GG_38_c2112_g1_i1,AL3G12010.t1)
# end gene g6297
Asue_scaffold8	AUGUSTUS	gene	713483	714338	.	-	.	ID=AsAag6297
Asue_scaffold8	AUGUSTUS	mRNA	713483	714338	.	-	.	ID=AsAag6297.t1;Parent=AsAag6297
Asue_scaffold8	AUGUSTUS	CDS	713655	714206	.	-	0	ID=AsAag6297.t1.cds;Parent=AsAag6297.t1
Asue_scaffold8	AUGUSTUS	exon	713655	714206	.	-	.	ID=AsAag6297.t1.exon1;Parent=AsAag6297.t1
###
# start gene g6298
# protein sequence = [MLPKKPIISSAEQHSFDETRWVINVQKSLDAEIEEHDLEEVTVSIFNVPKALMCSHPDSYTPHRVSIGPYHCLKPELH
# EMERYKLMIARKIRNQSKSFKFHDLVEKLQFMEIKIRACYHKYIGFNGETLLWIMAVDSSFLIEFLKIYSFRKVETLINRVGHNEILRDIMMIENQIP
# LFVLRKTLEFQLESTESADDLLVSVLTGLCRDLSPLVIKFDDDEILKAQFHECNHILDFLYQMIVPRIXXXXXXXXXXXXXXXXXXXGGNRAIRFLEE
# IKHQFKRVFASRPADLILRFPWRIISNLPGFMALKLSADYLFTRQENEATTTRRESSSSVSIPDIEKPPLVEELTIPSVSDLHKAGVRFKPTANGNIS
# TVTFDSNSGQFHLPVINLDINTETVLRNLVAYEASNTSGPLVFTRYTELINGIIDSEEDVRLLREQGVLVSRLKSDQEAAEMWNGMSKSVRLTKVGFL
# DKTIEDVNRYYTGRWKVKIGRLVEVYVYGSWQILAFLAAVLLLMLVSLQLFSLVFSSFLRFRTGQA]
# Evidence for and against this transcript:
# % of transcript supported by hints (any source): 33.3
# CDS exons: 1/1
#      P:   1 
# CDS introns: 0/0
# 5'UTR exons and introns: 0/1
# 3'UTR exons and introns: 0/1
# hint groups fully obeyed: 0
# incompatible hint groups: 1
#      P:   1 (AL3G12020.t2)
# end gene g6298
Asue_scaffold8	AUGUSTUS	gene	714693	716618	.	+	.	ID=AsAag6298
Asue_scaffold8	AUGUSTUS	mRNA	714693	716618	.	+	.	ID=AsAag6298.t1;Parent=AsAag6298
Asue_scaffold8	AUGUSTUS	CDS	714813	716423	.	+	0	ID=AsAag6298.t1.cds;Parent=AsAag6298.t1
Asue_scaffold8	AUGUSTUS	exon	714813	716423	.	+	.	ID=AsAag6298.t1.exon1;Parent=AsAag6298.t1
###
# start gene g6299
# protein sequence = [MLRSLFWRSHNASRNLVVTRFSRKKTQTTPSLTSLSRFSYLESSGNAYARNIRFFSASPPTEENPVSLPADEIPISSA
# AELTLEESVASALGFSESGDFGVNGGTFVEAVGGVAEDGDSEIVVANGDSQVREVYQFDDEKLESVLSLLRSDEESLESGLMALNVDLHLDFVVRVFE
# SPGISGKNLIRFLKWATEKEEITVTTSLVESLLVAIAGDTRRMDAYGLWDLVKEIGEKESSSSVLNLEILNELIALFGKLGKSKAAFDVFSKTAEFGF
# TPNAKTYYLTLEALCKRSFMDWACSVCERMLKSGVLPEGEQMGNIISWFSKEGKAEEAYSVYELAKTKEKSLPPRSVSTLISALCKNDGTITFAQEML
# GDLSGEARRRGIKPFSDVIHSLCRMRNVKDAKSLLLDMISKGPAPGNAVFNLIVHACSKTGDLDEAKEVLKLMESRGLKPDVYTYTVIISGYAKGGLM
# NEAQEILAEAKKKHKKLSPVTYHALIRGYCKIEEYDEALKLLKEMDRFGVQPNADEYNKLIQSFCLKALDWEKAEVLFEEMKQKGLHLNAISQGLIRA
# VKEMESEAKVTEDDNLLAEA]
# Evidence for and against this transcript:
# % of transcript supported by hints (any source): 33.3
# CDS exons: 1/1
#      P:   1 
# CDS introns: 0/0
# 5'UTR exons and introns: 0/1
# 3'UTR exons and introns: 0/1
# hint groups fully obeyed: 0
# incompatible hint groups: 2
#      P:   2 (TRINITY_GG_38_c282_g1_i1,AL3G12030.t1)
# end gene g6299
Asue_scaffold8	AUGUSTUS	gene	720973	723135	.	+	.	ID=AsAag6299
Asue_scaffold8	AUGUSTUS	mRNA	720973	723135	.	+	.	ID=AsAag6299.t1;Parent=AsAag6299
Asue_scaffold8	AUGUSTUS	CDS	721071	722837	.	+	0	ID=AsAag6299.t1.cds;Parent=AsAag6299.t1
Asue_scaffold8	AUGUSTUS	exon	721071	722837	.	+	.	ID=AsAag6299.t1.exon1;Parent=AsAag6299.t1
###
# start gene g6300
# protein sequence = [MAYATGMTLASRSIFPMCSRTFLSPLRVTSLLVFPEKSSATFFRRVQVPHLFSTSTTPLFSSVKCSIQSTSSLETENQ
# AVSRPNVVDILEERGLLESITSENLRSACSDPKVAPLRVYCGFDPTAESLHLGNLLGIIVLSWFQRCGHQAVGLIGGATGRVGDPSGKSLERPELDAD
# TLEKNISGIKRIIIKILGGNPSSGGSYVIFNNYDWWKDMTMLDFLNKVGRFARVGTMMAKESVKKRLESEQGMSYTEFTYQLLQAYDFLHLFKNEGIN
# VQIGGSDQWGNITAGTDLIRKILQAEEAAYGLTFPLLLKNDGTKFGKSEDGAIWLSPSMLSPYKFYQYFFSVPDVDVIRFLKTLTFLSLDEIKILEDQ
# MTKPGYVPNTAQIKLAEEVTRFVHGEEGLKEAIKATEALRPGAETKLDWNLIERIAEDIPSCSLPIDRVSGLSIVDLSVSAGLFESKSAARRMLKQGG
# FYMNNERVDDENKRIEEEDIVEGKGLVLSAGKKNKVVVRIS]
# Evidence for and against this transcript:
# % of transcript supported by hints (any source): 20
# CDS exons: 1/1
#      P:   1 
# CDS introns: 0/0
# 5'UTR exons and introns: 0/3
# 3'UTR exons and introns: 0/1
# hint groups fully obeyed: 0
# incompatible hint groups: 1
#      P:   1 (AL3G12040.t1)
# end gene g6300
Asue_scaffold8	AUGUSTUS	gene	723163	725578	.	-	.	ID=AsAag6300
Asue_scaffold8	AUGUSTUS	mRNA	723163	725578	.	-	.	ID=AsAag6300.t1;Parent=AsAag6300
Asue_scaffold8	AUGUSTUS	CDS	723193	724728	.	-	0	ID=AsAag6300.t1.cds;Parent=AsAag6300.t1
Asue_scaffold8	AUGUSTUS	exon	723193	724728	.	-	.	ID=AsAag6300.t1.exon1;Parent=AsAag6300.t1
###
# start gene g6301
# protein sequence = [MASLATTLALILFLIFHLTPEIALARPLNDQKPVDGVVTTTTDEAKNLAFVSDPFPSLQSSPPTSAIPGSPGFTLPFP
# FPSSPPGGGGIPGIPGSPGFRLPFPFPSSPGGIPGIPGSPGFRLPFPFPSSPRGIPGIPGSPGFRLPFPFPSSPPGGIPGIPGSPGFRLPFPFPSSPS
# GGGIPGIPGIPGFPAFRFPPLPIPSSPLAGGGIPGIPGIPGFPAFRFPPLPIPSSPLAGGGIPGIPGIPGFPGFRFPPLPFLPPATQ]
# Evidence for and against this transcript:
# % of transcript supported by hints (any source): 0
# CDS exons: 0/1
# CDS introns: 0/0
# 5'UTR exons and introns: 0/1
# 3'UTR exons and introns: 0/1
# hint groups fully obeyed: 0
# incompatible hint groups: 1
#      P:   1 (AL3G12050.t1)
# end gene g6301
Asue_scaffold8	AUGUSTUS	gene	727686	728658	.	-	.	ID=AsAag6301
Asue_scaffold8	AUGUSTUS	mRNA	727686	728658	.	-	.	ID=AsAag6301.t1;Parent=AsAag6301
Asue_scaffold8	AUGUSTUS	CDS	727839	728630	.	-	0	ID=AsAag6301.t1.cds;Parent=AsAag6301.t1
Asue_scaffold8	AUGUSTUS	exon	727839	728630	.	-	.	ID=AsAag6301.t1.exon1;Parent=AsAag6301.t1
###
# start gene g6302
# protein sequence = [MQYLRPFVAKCYRGWRSSGNRQSRRFSSSSPTDLPKNELSPKTEAALKVGLLGFVMFETVATMVVFQDTDVTRDLAAE
# KGKKLASCSEINYFKPNKHQVLFXXXXXXXXSRHVLTDFTNQASCTMVVPLAGSSYMNILKGQRARCMREALDRGAELKDLAAATGKKVAILVDLNVF
# KPIQAQAVYYDDLPAFSGFPDISFDFPPFFRFRW]
# Evidence for and against this transcript:
# % of transcript supported by hints (any source): 41.2
# CDS exons: 0/8
# CDS introns: 7/7
#      E:   7 
# 5'UTR exons and introns: 0/1
# 3'UTR exons and introns: 0/1
# hint groups fully obeyed: 7
#      E:   7 
# incompatible hint groups: 0
# end gene g6302
Asue_scaffold8	AUGUSTUS	gene	729661	731028	.	-	.	ID=AsAag6302
Asue_scaffold8	AUGUSTUS	mRNA	729661	731028	.	-	.	ID=AsAag6302.t1;Parent=AsAag6302
Asue_scaffold8	AUGUSTUS	CDS	729769	729950	.	-	2	ID=AsAag6302.t1.cds;Parent=AsAag6302.t1
Asue_scaffold8	AUGUSTUS	CDS	730028	730084	.	-	2	ID=AsAag6302.t1.cds;Parent=AsAag6302.t1
Asue_scaffold8	AUGUSTUS	CDS	730162	730209	.	-	2	ID=AsAag6302.t1.cds;Parent=AsAag6302.t1
Asue_scaffold8	AUGUSTUS	CDS	730295	730420	.	-	2	ID=AsAag6302.t1.cds;Parent=AsAag6302.t1
Asue_scaffold8	AUGUSTUS	CDS	730524	730589	.	-	2	ID=AsAag6302.t1.cds;Parent=AsAag6302.t1
Asue_scaffold8	AUGUSTUS	CDS	730673	730714	.	-	2	ID=AsAag6302.t1.cds;Parent=AsAag6302.t1
Asue_scaffold8	AUGUSTUS	CDS	730803	730884	.	-	0	ID=AsAag6302.t1.cds;Parent=AsAag6302.t1
Asue_scaffold8	AUGUSTUS	CDS	730965	730994	.	-	0	ID=AsAag6302.t1.cds;Parent=AsAag6302.t1
Asue_scaffold8	AUGUSTUS	exon	729769	729950	.	-	.	ID=AsAag6302.t1.exon1;Parent=AsAag6302.t1
Asue_scaffold8	AUGUSTUS	exon	730028	730084	.	-	.	ID=AsAag6302.t1.exon2;Parent=AsAag6302.t1
Asue_scaffold8	AUGUSTUS	exon	730162	730209	.	-	.	ID=AsAag6302.t1.exon3;Parent=AsAag6302.t1
Asue_scaffold8	AUGUSTUS	exon	730295	730420	.	-	.	ID=AsAag6302.t1.exon4;Parent=AsAag6302.t1
Asue_scaffold8	AUGUSTUS	exon	730524	730589	.	-	.	ID=AsAag6302.t1.exon5;Parent=AsAag6302.t1
Asue_scaffold8	AUGUSTUS	exon	730673	730714	.	-	.	ID=AsAag6302.t1.exon6;Parent=AsAag6302.t1
Asue_scaffold8	AUGUSTUS	exon	730803	730884	.	-	.	ID=AsAag6302.t1.exon7;Parent=AsAag6302.t1
Asue_scaffold8	AUGUSTUS	exon	730965	730994	.	-	.	ID=AsAag6302.t1.exon8;Parent=AsAag6302.t1
###
# start gene g6303
# protein sequence = [MVWGLFPVDPLSGEDKYYIFSKGIYKIGRKGCDIIINKDKGVSRIHAELTFDSTSRRDKSSDASSFVIRVKDCSKYGT
# FIKTDLGTKYKVHELPNKEKILQDGDVIAFGTGSATYRLSLIPLVFYFCPSSETFKVDQSVQDAVSSIGARISPTLSEECTHVLLEPRMQVNEALVNA
# ILAKKPIILTNWVKLLSEKSICSEFPGYSQYRPSVMVEEALVDVLELNVREKCLEGFTFVLEPPDMYRFGCSFPSLLKVCGAETVTIADVSSMSQDSQ
# YGEINRMICVIPKSSGDKFGRLKNLSLLSRVNEMDLVCAVFSGNLPSTSLIPPSVVISSSCSTDETVVADSDAEEEETTSSVHMIDATEKAETPEKPA
# AIIIEDSPVTIVEETMNLNEFKSVNLLADTENRGHINEKNSGDSVTIRRDRNDEAETGNSEIIYTQDLIVRDLRSTRKVQSTGEEGVVDFKRFRKGNV
# TCGNSFSSLIPFAKDPYKEYDSGDVTDFMKEEKKRKQMEAIAEDLFNTEKARKRGTAGSIRGFLTRS]
# Evidence for and against this transcript:
# % of transcript supported by hints (any source): 82.8
# CDS exons: 12/13
#      P:  12 
# CDS introns: 11/12
#      E:   4 
#      P:  11 
# 5'UTR exons and introns: 0/1
# 3'UTR exons and introns: 1/3
#      E:   1 
# hint groups fully obeyed: 16
#      E:   5 
#      P:  11 
# incompatible hint groups: 9
#      P:   9 (TRINITY_GG_38_c701_g1_i4,TRINITY_GG_38_c701_g1_i2)
# end gene g6303
Asue_scaffold8	AUGUSTUS	gene	731603	734893	.	+	.	ID=AsAag6303
Asue_scaffold8	AUGUSTUS	mRNA	731603	734893	.	+	.	ID=AsAag6303.t1;Parent=AsAag6303
Asue_scaffold8	AUGUSTUS	CDS	731706	731742	.	+	0	ID=AsAag6303.t1.cds;Parent=AsAag6303.t1
Asue_scaffold8	AUGUSTUS	CDS	732058	732111	.	+	2	ID=AsAag6303.t1.cds;Parent=AsAag6303.t1
Asue_scaffold8	AUGUSTUS	CDS	732183	732438	.	+	2	ID=AsAag6303.t1.cds;Parent=AsAag6303.t1
Asue_scaffold8	AUGUSTUS	CDS	732533	732624	.	+	1	ID=AsAag6303.t1.cds;Parent=AsAag6303.t1
Asue_scaffold8	AUGUSTUS	CDS	732719	732849	.	+	2	ID=AsAag6303.t1.cds;Parent=AsAag6303.t1
Asue_scaffold8	AUGUSTUS	CDS	732919	732965	.	+	0	ID=AsAag6303.t1.cds;Parent=AsAag6303.t1
Asue_scaffold8	AUGUSTUS	CDS	733054	733162	.	+	1	ID=AsAag6303.t1.cds;Parent=AsAag6303.t1
Asue_scaffold8	AUGUSTUS	CDS	733306	733392	.	+	0	ID=AsAag6303.t1.cds;Parent=AsAag6303.t1
Asue_scaffold8	AUGUSTUS	CDS	733464	733635	.	+	0	ID=AsAag6303.t1.cds;Parent=AsAag6303.t1
Asue_scaffold8	AUGUSTUS	CDS	733711	734126	.	+	2	ID=AsAag6303.t1.cds;Parent=AsAag6303.t1
Asue_scaffold8	AUGUSTUS	CDS	734197	734258	.	+	0	ID=AsAag6303.t1.cds;Parent=AsAag6303.t1
Asue_scaffold8	AUGUSTUS	CDS	734344	734440	.	+	1	ID=AsAag6303.t1.cds;Parent=AsAag6303.t1
Asue_scaffold8	AUGUSTUS	CDS	734521	734574	.	+	0	ID=AsAag6303.t1.cds;Parent=AsAag6303.t1
Asue_scaffold8	AUGUSTUS	exon	731706	731742	.	+	.	ID=AsAag6303.t1.exon1;Parent=AsAag6303.t1
Asue_scaffold8	AUGUSTUS	exon	732058	732111	.	+	.	ID=AsAag6303.t1.exon2;Parent=AsAag6303.t1
Asue_scaffold8	AUGUSTUS	exon	732183	732438	.	+	.	ID=AsAag6303.t1.exon3;Parent=AsAag6303.t1
Asue_scaffold8	AUGUSTUS	exon	732533	732624	.	+	.	ID=AsAag6303.t1.exon4;Parent=AsAag6303.t1
Asue_scaffold8	AUGUSTUS	exon	732719	732849	.	+	.	ID=AsAag6303.t1.exon5;Parent=AsAag6303.t1
Asue_scaffold8	AUGUSTUS	exon	732919	732965	.	+	.	ID=AsAag6303.t1.exon6;Parent=AsAag6303.t1
Asue_scaffold8	AUGUSTUS	exon	733054	733162	.	+	.	ID=AsAag6303.t1.exon7;Parent=AsAag6303.t1
Asue_scaffold8	AUGUSTUS	exon	733306	733392	.	+	.	ID=AsAag6303.t1.exon8;Parent=AsAag6303.t1
Asue_scaffold8	AUGUSTUS	exon	733464	733635	.	+	.	ID=AsAag6303.t1.exon9;Parent=AsAag6303.t1
Asue_scaffold8	AUGUSTUS	exon	733711	734126	.	+	.	ID=AsAag6303.t1.exon10;Parent=AsAag6303.t1
Asue_scaffold8	AUGUSTUS	exon	734197	734258	.	+	.	ID=AsAag6303.t1.exon11;Parent=AsAag6303.t1
Asue_scaffold8	AUGUSTUS	exon	734344	734440	.	+	.	ID=AsAag6303.t1.exon12;Parent=AsAag6303.t1
Asue_scaffold8	AUGUSTUS	exon	734521	734574	.	+	.	ID=AsAag6303.t1.exon13;Parent=AsAag6303.t1
###
# start gene g6304
# protein sequence = [MEWPWSAIXXXXXXXXXXXXXXXXXXXXITRRENSSCANKYPSITWVKSLRHSRFDSKHNLVSISKRRIYGDSVVRRS
# TTSNKSTEETESPSSSSVDCVGMGSDVECVYNGEDEENRSSGILSGGEGTLLEWTVLISPFFFWGTAMVAMKEVLPITGPFFVAAFRLIPAGLLLVAF
# AVYKGRPLPKGINAWLSIALFALVDATCFQGFLAQGLQRTSAGLGSVIIDSQPLTVAVLASFLFGESIGIVRAGGLLLGVAGLLLLEVPSVTSDGNNF
# SLWGSGEWWMLLAAQSMAIGTVMVRWVSKYSDPIMATGWHMVIGGLPLLVISVINHDPVFNGSLQELSTNDVIALLYTSIFGSAVSYGVYFYSATKGS
# LTKLSSLTFLTPMFASIFGYLYLNETFSSLQLVGAAVTLVAIYLVNFPEGND]
# Evidence for and against this transcript:
# % of transcript supported by hints (any source): 86.7
# CDS exons: 7/7
#      P:   7 
# CDS introns: 6/6
#      E:   6 
#      P:   6 
# 5'UTR exons and introns: 0/1
# 3'UTR exons and introns: 0/1
# hint groups fully obeyed: 6
#      E:   6 
# incompatible hint groups: 1
#      P:   1 (TRINITY_GG_38_c73_g1_i1)
# end gene g6304
Asue_scaffold8	AUGUSTUS	gene	734963	736959	.	+	.	ID=AsAag6304
Asue_scaffold8	AUGUSTUS	mRNA	734963	736959	.	+	.	ID=AsAag6304.t1;Parent=AsAag6304
Asue_scaffold8	AUGUSTUS	CDS	734994	735611	.	+	0	ID=AsAag6304.t1.cds;Parent=AsAag6304.t1
Asue_scaffold8	AUGUSTUS	CDS	735705	735752	.	+	0	ID=AsAag6304.t1.cds;Parent=AsAag6304.t1
Asue_scaffold8	AUGUSTUS	CDS	735842	735964	.	+	0	ID=AsAag6304.t1.cds;Parent=AsAag6304.t1
Asue_scaffold8	AUGUSTUS	CDS	736048	736197	.	+	0	ID=AsAag6304.t1.cds;Parent=AsAag6304.t1
Asue_scaffold8	AUGUSTUS	CDS	736329	736500	.	+	0	ID=AsAag6304.t1.cds;Parent=AsAag6304.t1
Asue_scaffold8	AUGUSTUS	CDS	736584	736644	.	+	2	ID=AsAag6304.t1.cds;Parent=AsAag6304.t1
Asue_scaffold8	AUGUSTUS	CDS	736744	736846	.	+	1	ID=AsAag6304.t1.cds;Parent=AsAag6304.t1
Asue_scaffold8	AUGUSTUS	exon	734994	735611	.	+	.	ID=AsAag6304.t1.exon1;Parent=AsAag6304.t1
Asue_scaffold8	AUGUSTUS	exon	735705	735752	.	+	.	ID=AsAag6304.t1.exon2;Parent=AsAag6304.t1
Asue_scaffold8	AUGUSTUS	exon	735842	735964	.	+	.	ID=AsAag6304.t1.exon3;Parent=AsAag6304.t1
Asue_scaffold8	AUGUSTUS	exon	736048	736197	.	+	.	ID=AsAag6304.t1.exon4;Parent=AsAag6304.t1
Asue_scaffold8	AUGUSTUS	exon	736329	736500	.	+	.	ID=AsAag6304.t1.exon5;Parent=AsAag6304.t1
Asue_scaffold8	AUGUSTUS	exon	736584	736644	.	+	.	ID=AsAag6304.t1.exon6;Parent=AsAag6304.t1
Asue_scaffold8	AUGUSTUS	exon	736744	736846	.	+	.	ID=AsAag6304.t1.exon7;Parent=AsAag6304.t1
###
# start gene g6305
# protein sequence = [MGFLSNKISRDDVKPGDHIYSWRQAYIYAHHGIYVGDGQVNHFTRGDGQETGTGTFLDNIIVSSSHNHGDNPCPNCGD
# RSNLGGVISSCLECFLAGGDLYVFEYSVSPAIFLAKPRGGVCTIASSDPPEEVIYRANFLLQNGFGVYNVFKNNCEDFAIYCKTGLLVANTDVGRSGQ
# AASIVAAASVLLSSPLRFVAGFGGLAVAGYGMYCTSRLVSDIGMRWDVSKVPVERLVADVERLVADVADKSEIEAKSEEKKTT]
# Evidence for and against this transcript:
# % of transcript supported by hints (any source): 60
# CDS exons: 2/2
#      P:   2 
# CDS introns: 1/1
#      E:   1 
#      P:   1 
# 5'UTR exons and introns: 0/1
# 3'UTR exons and introns: 0/1
# hint groups fully obeyed: 1
#      E:   1 
# incompatible hint groups: 1
#      P:   1 (AL3G12090.t1)
# end gene g6305
Asue_scaffold8	AUGUSTUS	gene	736965	738428	.	-	.	ID=AsAag6305
Asue_scaffold8	AUGUSTUS	mRNA	736965	738428	.	-	.	ID=AsAag6305.t1;Parent=AsAag6305
Asue_scaffold8	AUGUSTUS	CDS	737123	737808	.	-	2	ID=AsAag6305.t1.cds;Parent=AsAag6305.t1
Asue_scaffold8	AUGUSTUS	CDS	738192	738285	.	-	0	ID=AsAag6305.t1.cds;Parent=AsAag6305.t1
Asue_scaffold8	AUGUSTUS	exon	737123	737808	.	-	.	ID=AsAag6305.t1.exon1;Parent=AsAag6305.t1
Asue_scaffold8	AUGUSTUS	exon	738192	738285	.	-	.	ID=AsAag6305.t1.exon2;Parent=AsAag6305.t1
###
# start gene g6306
# protein sequence = [MDVSNQTRKRKATDAGHGSPPPAYRGSDGYEASSVDLSLLEALEKSSHHAVEALDLKTLKKLVLSFERRLRDNIAARL
# KYVENPEKFADSEVDLHDDLQKLKVLAGAPELYPDLVASNSVPSIVNLLSHDNSDIANDVVQLLQDLTDEDALEDNDEPARVLVDALVENNVLELLVQ
# NMNRLSEADPDEATAIYATLTVIENLVEVKPAVAELVCERTKLLRWLLTKIKVREFEGIKQYASEILAILLQNSTANQKRLGQMNGVDAVLEGVAMYK
# SKDPKTPDEEEMLENLFDCLCCLLMPLENKERFVNAEGVELMIIIMKQKKYAYGSAIRALDFAMTNYPPACERFVDVMGLKTAFAAFMGKIPLNKRIK
# RERYKEELEERVISLIASLFAGILRGSRRDRLLSKFVENEFEKIDRLMELYMRYSDRLDEDEKYNRKLESGLYSLQLVAVILGHIWCSEHSGMRARIE
# LLLKQQKLSKTDVKQILQEYHDNIGDLDGPEEKERGQARIQLFISAM]
# Evidence for and against this transcript:
# % of transcript supported by hints (any source): 76.5
# CDS exons: 7/8
#      P:   7 
# CDS introns: 6/7
#      E:   6 
#      P:   6 
# 5'UTR exons and introns: 0/1
# 3'UTR exons and introns: 0/1
# hint groups fully obeyed: 13
#      E:   6 
#      P:   7 
# incompatible hint groups: 11
#      E:   1 
#      P:  10 (TRINITY_GG_38_c1438_g1_i1,AL3G12100.t1)
# end gene g6306
Asue_scaffold8	AUGUSTUS	gene	738533	741455	.	+	.	ID=AsAag6306
Asue_scaffold8	AUGUSTUS	mRNA	738533	741455	.	+	.	ID=AsAag6306.t1;Parent=AsAag6306
Asue_scaffold8	AUGUSTUS	CDS	738645	739736	.	+	0	ID=AsAag6306.t1.cds;Parent=AsAag6306.t1
Asue_scaffold8	AUGUSTUS	CDS	739917	740001	.	+	0	ID=AsAag6306.t1.cds;Parent=AsAag6306.t1
Asue_scaffold8	AUGUSTUS	CDS	740105	740201	.	+	2	ID=AsAag6306.t1.cds;Parent=AsAag6306.t1
Asue_scaffold8	AUGUSTUS	CDS	740350	740362	.	+	1	ID=AsAag6306.t1.cds;Parent=AsAag6306.t1
Asue_scaffold8	AUGUSTUS	CDS	740512	740568	.	+	0	ID=AsAag6306.t1.cds;Parent=AsAag6306.t1
Asue_scaffold8	AUGUSTUS	CDS	740747	740784	.	+	0	ID=AsAag6306.t1.cds;Parent=AsAag6306.t1
Asue_scaffold8	AUGUSTUS	CDS	740876	740957	.	+	1	ID=AsAag6306.t1.cds;Parent=AsAag6306.t1
Asue_scaffold8	AUGUSTUS	CDS	741176	741265	.	+	0	ID=AsAag6306.t1.cds;Parent=AsAag6306.t1
Asue_scaffold8	AUGUSTUS	exon	738645	739736	.	+	.	ID=AsAag6306.t1.exon1;Parent=AsAag6306.t1
Asue_scaffold8	AUGUSTUS	exon	739917	740001	.	+	.	ID=AsAag6306.t1.exon2;Parent=AsAag6306.t1
Asue_scaffold8	AUGUSTUS	exon	740105	740201	.	+	.	ID=AsAag6306.t1.exon3;Parent=AsAag6306.t1
Asue_scaffold8	AUGUSTUS	exon	740350	740362	.	+	.	ID=AsAag6306.t1.exon4;Parent=AsAag6306.t1
Asue_scaffold8	AUGUSTUS	exon	740512	740568	.	+	.	ID=AsAag6306.t1.exon5;Parent=AsAag6306.t1
Asue_scaffold8	AUGUSTUS	exon	740747	740784	.	+	.	ID=AsAag6306.t1.exon6;Parent=AsAag6306.t1
Asue_scaffold8	AUGUSTUS	exon	740876	740957	.	+	.	ID=AsAag6306.t1.exon7;Parent=AsAag6306.t1
Asue_scaffold8	AUGUSTUS	exon	741176	741265	.	+	.	ID=AsAag6306.t1.exon8;Parent=AsAag6306.t1
###
# start gene g6307
# protein sequence = [MANSRTVLILCGDYMEDYEXXXXXXXXXXXXXXXXXXXXXXXISADYLCVSLLLSGNGPVPSFASFRSLRPHCLPRKE
# SWRFLPHRRSRFLWPPGXXXXXXXXXXMYKFLMYFLEHLQTYSESRGHNFTLNATFDEVDLSKYDGLVIPGGRAPEYLALTASVVELVKEFSRSGKPI
# ASICHGQLILAAADTVNGRKCTAYATVGPALIAAGAKWVEPITPDVCVVDGSLITAATYEGHPEFIQLFVKALGGKITGANQRILFLCGDYMEDYEVK
# VPFQSLQALGCQVEAVCPEKKAGDRCPTAIHDFEGDQTYSEKPGHTFALTTNFDGLVSSSYDALVIPGGRAPEYLALNEHVLNIVKEFMNSEKPVASI
# CHGQQILAAAGVLKGRKCTAYPAVKLNVVLGGGTWLEPDPIHRCFTDGNLVTGAAWPGHPEFVSQLMALLGIQVSF]
# Evidence for and against this transcript:
# % of transcript supported by hints (any source): 66.7
# CDS exons: 4/4
#      P:   4 
# CDS introns: 2/3
#      E:   2 
#      P:   2 
# 5'UTR exons and introns: 0/1
# 3'UTR exons and introns: 0/1
# hint groups fully obeyed: 5
#      E:   2 
#      P:   3 
# incompatible hint groups: 6
#      E:   1 
#      P:   5 (TRINITY_GG_38_c1788_g1_i1,AL3G12120.t1)
# end gene g6307
Asue_scaffold8	AUGUSTUS	gene	741793	743991	.	+	.	ID=AsAag6307
Asue_scaffold8	AUGUSTUS	mRNA	741793	743991	.	+	.	ID=AsAag6307.t1;Parent=AsAag6307
Asue_scaffold8	AUGUSTUS	CDS	741876	742194	.	+	0	ID=AsAag6307.t1.cds;Parent=AsAag6307.t1
Asue_scaffold8	AUGUSTUS	CDS	742290	742765	.	+	2	ID=AsAag6307.t1.cds;Parent=AsAag6307.t1
Asue_scaffold8	AUGUSTUS	CDS	743043	743405	.	+	0	ID=AsAag6307.t1.cds;Parent=AsAag6307.t1
Asue_scaffold8	AUGUSTUS	CDS	743519	743707	.	+	0	ID=AsAag6307.t1.cds;Parent=AsAag6307.t1
Asue_scaffold8	AUGUSTUS	exon	741876	742194	.	+	.	ID=AsAag6307.t1.exon1;Parent=AsAag6307.t1
Asue_scaffold8	AUGUSTUS	exon	742290	742765	.	+	.	ID=AsAag6307.t1.exon2;Parent=AsAag6307.t1
Asue_scaffold8	AUGUSTUS	exon	743043	743405	.	+	.	ID=AsAag6307.t1.exon3;Parent=AsAag6307.t1
Asue_scaffold8	AUGUSTUS	exon	743519	743707	.	+	.	ID=AsAag6307.t1.exon4;Parent=AsAag6307.t1
###
# start gene g6308
# protein sequence = [MPLSLRLSPSPTALSPTTGGFGPSRKQCRIPYSGVATTKIGFCSLDNGKRGDSYVVRCSLETVNVSVGQVTEVDKDTF
# WPIVKAAGEKIVVLDMYTQWCGPCKVIAPKYKALSEKYEDVVFLKLDCKPDNRPLAKELGIRVVPTFKILKDNKVVKEVTGAKYDDLVAAIETVR]
# Evidence for and against this transcript:
# % of transcript supported by hints (any source): 44.4
# CDS exons: 1/4
#      P:   1 
# CDS introns: 3/3
#      E:   3 
#      P:   2 
# 5'UTR exons and introns: 0/1
# 3'UTR exons and introns: 0/1
# hint groups fully obeyed: 5
#      E:   3 
#      P:   2 
# incompatible hint groups: 1
#      P:   1 
# end gene g6308
Asue_scaffold8	AUGUSTUS	gene	748736	750238	.	-	.	ID=AsAag6308
Asue_scaffold8	AUGUSTUS	mRNA	748736	750238	.	-	.	ID=AsAag6308.t1;Parent=AsAag6308
Asue_scaffold8	AUGUSTUS	CDS	748814	748817	.	-	1	ID=AsAag6308.t1.cds;Parent=AsAag6308.t1
Asue_scaffold8	AUGUSTUS	CDS	748911	749035	.	-	0	ID=AsAag6308.t1.cds;Parent=AsAag6308.t1
Asue_scaffold8	AUGUSTUS	CDS	749236	749335	.	-	1	ID=AsAag6308.t1.cds;Parent=AsAag6308.t1
Asue_scaffold8	AUGUSTUS	CDS	749847	750139	.	-	0	ID=AsAag6308.t1.cds;Parent=AsAag6308.t1
Asue_scaffold8	AUGUSTUS	exon	748814	748817	.	-	.	ID=AsAag6308.t1.exon1;Parent=AsAag6308.t1
Asue_scaffold8	AUGUSTUS	exon	748911	749035	.	-	.	ID=AsAag6308.t1.exon2;Parent=AsAag6308.t1
Asue_scaffold8	AUGUSTUS	exon	749236	749335	.	-	.	ID=AsAag6308.t1.exon3;Parent=AsAag6308.t1
Asue_scaffold8	AUGUSTUS	exon	749847	750139	.	-	.	ID=AsAag6308.t1.exon4;Parent=AsAag6308.t1
###
# start gene g6309
# protein sequence = [MDLRRRLWFLLPILLSAALLIELQLSTAATAPENLVFQVRSKFAGKREKDLGALRAHDVHRHSRLLSAIDLPLGGDSQ
# PESIGLYFAKIGLGTPSRDFHVQVDTGSDILWVNCAGCIRCPRKSDLVELTPYDADASSTAKSVSCSDNFCSYVNQRSECHSGSTCQYVILYGDGSST
# NGYLVRDVVHLDLVTGNRQTGSTNGTIIFGCGSKQSGQLGESQAAVDGIMGFGQSNSSFISQLASQGKVKRSFAHCLDNNNGGGIFAIGEVVSPKVKT
# TPMLSKSAHYSVNLNAIEVGNSVLQLSSDAFDSGDDKGVIIDSGTTLVYLPDAVYNPLMNQILASHQELTLHTVQDSFTCFHYIDKLDRFPTVTFQFD
# KSVSLAVYPREYLFQEDTWCFGWQNGGLQTKGGASLTILGDMALSNKLVVYDIENQVIGWTNHNCSGGIQVKDEETGAIYTVGAHNLSWSSSLAITKL
# LTLVSFLIPFFCNIAL]
# Evidence for and against this transcript:
# % of transcript supported by hints (any source): 85.7
# CDS exons: 10/10
#      P:  10 
# CDS introns: 8/9
#      E:   8 
#      P:   8 
# 5'UTR exons and introns: 0/1
# 3'UTR exons and introns: 0/1
# hint groups fully obeyed: 17
#      E:   8 
#      P:   9 
# incompatible hint groups: 11
#      E:   1 
#      P:  10 (TRINITY_GG_38_c627_g1_i2,AL3G12150.t1)
# end gene g6309
Asue_scaffold8	AUGUSTUS	gene	752603	755391	.	+	.	ID=AsAag6309
Asue_scaffold8	AUGUSTUS	mRNA	752603	755391	.	+	.	ID=AsAag6309.t1;Parent=AsAag6309
Asue_scaffold8	AUGUSTUS	CDS	752675	752922	.	+	0	ID=AsAag6309.t1.cds;Parent=AsAag6309.t1
Asue_scaffold8	AUGUSTUS	CDS	753169	753295	.	+	1	ID=AsAag6309.t1.cds;Parent=AsAag6309.t1
Asue_scaffold8	AUGUSTUS	CDS	753382	753623	.	+	0	ID=AsAag6309.t1.cds;Parent=AsAag6309.t1
Asue_scaffold8	AUGUSTUS	CDS	753733	753957	.	+	1	ID=AsAag6309.t1.cds;Parent=AsAag6309.t1
Asue_scaffold8	AUGUSTUS	CDS	754049	754211	.	+	1	ID=AsAag6309.t1.cds;Parent=AsAag6309.t1
Asue_scaffold8	AUGUSTUS	CDS	754306	754379	.	+	0	ID=AsAag6309.t1.cds;Parent=AsAag6309.t1
Asue_scaffold8	AUGUSTUS	CDS	754583	754664	.	+	1	ID=AsAag6309.t1.cds;Parent=AsAag6309.t1
Asue_scaffold8	AUGUSTUS	CDS	754738	754813	.	+	0	ID=AsAag6309.t1.cds;Parent=AsAag6309.t1
Asue_scaffold8	AUGUSTUS	CDS	754891	754962	.	+	2	ID=AsAag6309.t1.cds;Parent=AsAag6309.t1
Asue_scaffold8	AUGUSTUS	CDS	755062	755213	.	+	2	ID=AsAag6309.t1.cds;Parent=AsAag6309.t1
Asue_scaffold8	AUGUSTUS	exon	752675	752922	.	+	.	ID=AsAag6309.t1.exon1;Parent=AsAag6309.t1
Asue_scaffold8	AUGUSTUS	exon	753169	753295	.	+	.	ID=AsAag6309.t1.exon2;Parent=AsAag6309.t1
Asue_scaffold8	AUGUSTUS	exon	753382	753623	.	+	.	ID=AsAag6309.t1.exon3;Parent=AsAag6309.t1
Asue_scaffold8	AUGUSTUS	exon	753733	753957	.	+	.	ID=AsAag6309.t1.exon4;Parent=AsAag6309.t1
Asue_scaffold8	AUGUSTUS	exon	754049	754211	.	+	.	ID=AsAag6309.t1.exon5;Parent=AsAag6309.t1
Asue_scaffold8	AUGUSTUS	exon	754306	754379	.	+	.	ID=AsAag6309.t1.exon6;Parent=AsAag6309.t1
Asue_scaffold8	AUGUSTUS	exon	754583	754664	.	+	.	ID=AsAag6309.t1.exon7;Parent=AsAag6309.t1
Asue_scaffold8	AUGUSTUS	exon	754738	754813	.	+	.	ID=AsAag6309.t1.exon8;Parent=AsAag6309.t1
Asue_scaffold8	AUGUSTUS	exon	754891	754962	.	+	.	ID=AsAag6309.t1.exon9;Parent=AsAag6309.t1
Asue_scaffold8	AUGUSTUS	exon	755062	755213	.	+	.	ID=AsAag6309.t1.exon10;Parent=AsAag6309.t1
###
# start gene g6310
# protein sequence = [MGSCLSAESRSPRPGSPCSPAFSVRKRKNSKKRPGSRNSSFDYRREEPLNQVPGRMFLNGSSEVACIFTQQGKKGPNQ
# DAMVVWENFGSRTDTIFCGVFDGHGPYGHMVAKRVRDNLPLKLSAYWEAKVPVEGVLKPITTDTVNNATNINNPEXXXXXXXXXXXXEEPRTSADMEE
# ENTESQPELFQTLKESFLKAFKVMDRELKFHGSVDCFCSGTTAVTLIKQGQYLVVGNIGDSRAVMGTRDSENALVAVQLTVDLKPNLPAEAERIRKCR
# GRVFALRDEPEVCRVWLPNCDSPGLAMARAFGDFCLKDFGLISVPDVSFRRLTEKDEFIVLATDGIWDVLSNEDVVAIVASAPSRSSAARALVESAVR
# AWRYKYPTSKVDDCAAVCLYLDSNNTNAISTASSISKLXXXXXXXLKAASEDDDASGPSGLGRSSTVRTGKEIALDESEAEKLIKEADNVDSEPGTEY
# SALEGVARVNTLLNLPRFVPGK]
# Evidence for and against this transcript:
# % of transcript supported by hints (any source): 73.3
# CDS exons: 5/5
#      P:   5 
# CDS introns: 4/4
#      E:   4 
#      P:   4 
# 5'UTR exons and introns: 2/5
#      E:   2 
# 3'UTR exons and introns: 0/1
# hint groups fully obeyed: 11
#      E:   6 
#      P:   5 
# incompatible hint groups: 4
#      P:   4 (TRINITY_GG_38_c424_g1_i1,AL3G12160.t1)
# end gene g6310
Asue_scaffold8	AUGUSTUS	gene	755442	758638	.	-	.	ID=AsAag6310
Asue_scaffold8	AUGUSTUS	mRNA	755442	758638	.	-	.	ID=AsAag6310.t1;Parent=AsAag6310
Asue_scaffold8	AUGUSTUS	CDS	755734	756195	.	-	0	ID=AsAag6310.t1.cds;Parent=AsAag6310.t1
Asue_scaffold8	AUGUSTUS	CDS	756277	756500	.	-	2	ID=AsAag6310.t1.cds;Parent=AsAag6310.t1
Asue_scaffold8	AUGUSTUS	CDS	756609	756726	.	-	0	ID=AsAag6310.t1.cds;Parent=AsAag6310.t1
Asue_scaffold8	AUGUSTUS	CDS	756813	757232	.	-	0	ID=AsAag6310.t1.cds;Parent=AsAag6310.t1
Asue_scaffold8	AUGUSTUS	CDS	757510	757764	.	-	0	ID=AsAag6310.t1.cds;Parent=AsAag6310.t1
Asue_scaffold8	AUGUSTUS	exon	755734	756195	.	-	.	ID=AsAag6310.t1.exon1;Parent=AsAag6310.t1
Asue_scaffold8	AUGUSTUS	exon	756277	756500	.	-	.	ID=AsAag6310.t1.exon2;Parent=AsAag6310.t1
Asue_scaffold8	AUGUSTUS	exon	756609	756726	.	-	.	ID=AsAag6310.t1.exon3;Parent=AsAag6310.t1
Asue_scaffold8	AUGUSTUS	exon	756813	757232	.	-	.	ID=AsAag6310.t1.exon4;Parent=AsAag6310.t1
Asue_scaffold8	AUGUSTUS	exon	757510	757764	.	-	.	ID=AsAag6310.t1.exon5;Parent=AsAag6310.t1
###
# start gene g6311
# protein sequence = [MAAERSSITLGGKGSSFTSASVYKVASGVANVRIDSSAIERFSTRNLPSIKRSSFGIPQGLTNEETRASLAVLLNKLI
# LSTSGPPSSSTARSVLPLKILEILNSNAESLDLGEIDVTEGENIVLEKSCASLIGLCSIIDHKSTTLSQIVDSVAALSCEVTKADIASFSLLDSGDGN
# GDKDVIGVAGDLKVLLNGYKGVGKLEIEEIAKVPWIHGKFRCVVKSVHSDARRELNSGVKGGKTGSGNTGIGEALGTTLSPLLTATKTLGVCSFLRAK
# LCFEKIVNENLRNCLSEVFDKSRVEYENLKNSYKLAYTAHLEEDYCKFAHELNESLGIVWRIVGLEAVTAFFALAGGELFVQKSGDADXXXXXXXXXX
# XXXXXXAVVGKGTSVVIQFIKDRLVSNEAASDGDQMHSLKVEQILNLFNPEGRGFDSFLDKVKEIVESNENRRLPKLPKGTRDFAKEQMAVREKAFSI
# IQNVFKRHGATALDTPVFELRETLMGKYGEDSKLVYDIADQGGELCSLRYDLTVPFARYVAMNGITSFKRYQIAKVYRRDNPSKGRYREFYQCDFDIA
# GLFEPMGPDFEIVKILTELLDELEIGDYEVKLNHRKLLDGMLEICGVPPEKFRTICSSIDKLDKQSFEQVKKEMVEEKGLSSEIADRIGSFVKEKGAP
# LELLSKLRQEGSEFLDNQSSREALDELSIMFEALERSKCSHRIVFDLSLARGLDYYTGVIFEAVCIGAEVGSIGAGGRYDNLIGMFGTKQVPAVGMSL
# GIERVFNIMEELNEKQKQVIRPTETQVLVSIMVDNKLAEAAELVSQLWDAKINAEYLVSKRKEKHFNRAKESGIPWMVMVGEKELSGGFVTLKKLEKG
# SEEKEDQTCSRDSFVGELLKLL]
# Evidence for and against this transcript:
# % of transcript supported by hints (any source): 84.6
# CDS exons: 6/6
#      P:   6 
# CDS introns: 5/5
#      E:   5 
#      P:   5 
# 5'UTR exons and introns: 0/1
# 3'UTR exons and introns: 0/1
# hint groups fully obeyed: 10
#      E:   5 
#      P:   5 
# incompatible hint groups: 7
#      P:   7 (AL3G12170.t1,TRINITY_GG_38_c920_g1_i1)
# end gene g6311
Asue_scaffold8	AUGUSTUS	gene	759888	763098	.	-	.	ID=AsAag6311
Asue_scaffold8	AUGUSTUS	mRNA	759888	763098	.	-	.	ID=AsAag6311.t1;Parent=AsAag6311
Asue_scaffold8	AUGUSTUS	CDS	759966	760274	.	-	0	ID=AsAag6311.t1.cds;Parent=AsAag6311.t1
Asue_scaffold8	AUGUSTUS	CDS	760360	760500	.	-	0	ID=AsAag6311.t1.cds;Parent=AsAag6311.t1
Asue_scaffold8	AUGUSTUS	CDS	760575	760988	.	-	0	ID=AsAag6311.t1.cds;Parent=AsAag6311.t1
Asue_scaffold8	AUGUSTUS	CDS	761072	761329	.	-	0	ID=AsAag6311.t1.cds;Parent=AsAag6311.t1
Asue_scaffold8	AUGUSTUS	CDS	761419	761598	.	-	0	ID=AsAag6311.t1.cds;Parent=AsAag6311.t1
Asue_scaffold8	AUGUSTUS	CDS	761672	763024	.	-	0	ID=AsAag6311.t1.cds;Parent=AsAag6311.t1
Asue_scaffold8	AUGUSTUS	exon	759966	760274	.	-	.	ID=AsAag6311.t1.exon1;Parent=AsAag6311.t1
Asue_scaffold8	AUGUSTUS	exon	760360	760500	.	-	.	ID=AsAag6311.t1.exon2;Parent=AsAag6311.t1
Asue_scaffold8	AUGUSTUS	exon	760575	760988	.	-	.	ID=AsAag6311.t1.exon3;Parent=AsAag6311.t1
Asue_scaffold8	AUGUSTUS	exon	761072	761329	.	-	.	ID=AsAag6311.t1.exon4;Parent=AsAag6311.t1
Asue_scaffold8	AUGUSTUS	exon	761419	761598	.	-	.	ID=AsAag6311.t1.exon5;Parent=AsAag6311.t1
Asue_scaffold8	AUGUSTUS	exon	761672	763024	.	-	.	ID=AsAag6311.t1.exon6;Parent=AsAag6311.t1
###
# start gene g6312
# protein sequence = [MAFVTTAEVCDANQELIRSGQLRALQPNFHIYGRRQIFSGPVVTVKVFEDNGLIRHFLEEKGNGRVLVVDGGGSLRCA
# ILGGNPVVQAQNNGWAGIIVNGCIRDVDEINGCDIGVRALASHPIKASKKGLGEQRVPLNIAGTRICDGEWLYADTDGILVSQIELSV]
# Evidence for and against this transcript:
# % of transcript supported by hints (any source): 57.1
# CDS exons: 2/2
#      P:   2 
# CDS introns: 1/1
#      E:   1 
#      P:   1 
# 5'UTR exons and introns: 1/3
#      E:   1 
# 3'UTR exons and introns: 0/1
# hint groups fully obeyed: 3
#      E:   2 
#      P:   1 
# incompatible hint groups: 1
#      P:   1 (AL6G27380.t1)
# end gene g6312
Asue_scaffold8	AUGUSTUS	gene	763208	764678	.	-	.	ID=AsAag6312
Asue_scaffold8	AUGUSTUS	mRNA	763208	764678	.	-	.	ID=AsAag6312.t1;Parent=AsAag6312
Asue_scaffold8	AUGUSTUS	CDS	763398	763714	.	-	2	ID=AsAag6312.t1.cds;Parent=AsAag6312.t1
Asue_scaffold8	AUGUSTUS	CDS	764230	764413	.	-	0	ID=AsAag6312.t1.cds;Parent=AsAag6312.t1
Asue_scaffold8	AUGUSTUS	exon	763398	763714	.	-	.	ID=AsAag6312.t1.exon1;Parent=AsAag6312.t1
Asue_scaffold8	AUGUSTUS	exon	764230	764413	.	-	.	ID=AsAag6312.t1.exon2;Parent=AsAag6312.t1
###
# start gene g6313
# protein sequence = [MSASSLFNLPLIRLRSLALSSSSSFRFAHRPLSSISPRKLPTFRAFSGTAMTDTKDAGMDAVQRRLMFEDECILVDET
# DRVLGHDSKYNCHLMENIEAKNLLHRAFSVFLFNSKYELLLQQRSNTKVTFPLVWTNTCCSHPLYRESELIQENALGVRNAAQRKLLDELGIVAEDVP
# VDEFTALGRMLYKAPSDGKWGEHELDYLLFIVRDVKVQPNPDEVADIKYVSREELKELVKKADAGEEGLKLSPWFRLVVDNFLMKWWDHVEKGTLGEA
# IDMKTIHKL]
# Evidence for and against this transcript:
# % of transcript supported by hints (any source): 84.6
# CDS exons: 6/6
#      P:   6 
# CDS introns: 5/5
#      E:   5 
#      P:   5 
# 5'UTR exons and introns: 0/1
# 3'UTR exons and introns: 0/1
# hint groups fully obeyed: 12
#      E:   5 
#      P:   7 
# incompatible hint groups: 4
#      P:   4 (TRINITY_GG_38_c2008_g1_i1,AL3G12190.t1)
# end gene g6313
Asue_scaffold8	AUGUSTUS	gene	765005	767558	.	-	.	ID=AsAag6313
Asue_scaffold8	AUGUSTUS	mRNA	765005	767558	.	-	.	ID=AsAag6313.t1;Parent=AsAag6313
Asue_scaffold8	AUGUSTUS	CDS	765134	765384	.	-	2	ID=AsAag6313.t1.cds;Parent=AsAag6313.t1
Asue_scaffold8	AUGUSTUS	CDS	765477	765614	.	-	2	ID=AsAag6313.t1.cds;Parent=AsAag6313.t1
Asue_scaffold8	AUGUSTUS	CDS	765718	765820	.	-	0	ID=AsAag6313.t1.cds;Parent=AsAag6313.t1
Asue_scaffold8	AUGUSTUS	CDS	766113	766204	.	-	2	ID=AsAag6313.t1.cds;Parent=AsAag6313.t1
Asue_scaffold8	AUGUSTUS	CDS	766674	766729	.	-	1	ID=AsAag6313.t1.cds;Parent=AsAag6313.t1
Asue_scaffold8	AUGUSTUS	CDS	767319	767530	.	-	0	ID=AsAag6313.t1.cds;Parent=AsAag6313.t1
Asue_scaffold8	AUGUSTUS	exon	765134	765384	.	-	.	ID=AsAag6313.t1.exon1;Parent=AsAag6313.t1
Asue_scaffold8	AUGUSTUS	exon	765477	765614	.	-	.	ID=AsAag6313.t1.exon2;Parent=AsAag6313.t1
Asue_scaffold8	AUGUSTUS	exon	765718	765820	.	-	.	ID=AsAag6313.t1.exon3;Parent=AsAag6313.t1
Asue_scaffold8	AUGUSTUS	exon	766113	766204	.	-	.	ID=AsAag6313.t1.exon4;Parent=AsAag6313.t1
Asue_scaffold8	AUGUSTUS	exon	766674	766729	.	-	.	ID=AsAag6313.t1.exon5;Parent=AsAag6313.t1
Asue_scaffold8	AUGUSTUS	exon	767319	767530	.	-	.	ID=AsAag6313.t1.exon6;Parent=AsAag6313.t1
###
# start gene g6314
# protein sequence = [MTGKAKPKKHTAKEIQAKIDAALTNRGGGKAGIADRTGKEKGGHAKYECPHCKITAPDLKTMQIHHESKHPKIIYEES
# KLVNLHAVLAPVAESKPKPGIRGSLKK]
# Evidence for and against this transcript:
# % of transcript supported by hints (any source): 33.3
# CDS exons: 1/1
#      P:   1 
# CDS introns: 0/0
# 5'UTR exons and introns: 0/1
# 3'UTR exons and introns: 0/1
# hint groups fully obeyed: 0
# incompatible hint groups: 2
#      P:   2 (TRINITY_GG_38_c1379_g1_i1,AL3G12200.t1)
# end gene g6314
Asue_scaffold8	AUGUSTUS	gene	767723	768503	.	+	.	ID=AsAag6314
Asue_scaffold8	AUGUSTUS	mRNA	767723	768503	.	+	.	ID=AsAag6314.t1;Parent=AsAag6314
Asue_scaffold8	AUGUSTUS	CDS	767808	768125	.	+	0	ID=AsAag6314.t1.cds;Parent=AsAag6314.t1
Asue_scaffold8	AUGUSTUS	exon	767808	768125	.	+	.	ID=AsAag6314.t1.exon1;Parent=AsAag6314.t1
###
# start gene g6315
# protein sequence = [METDDHEAVVLAPPSNFSMVEDGIYRSGFPRPENFSFLKTLNLRSTIYLCPEPYPEENLQFLEANNIKLYQFGIEGKT
# DPPTAMPKDTVLDALRVLVDVRNHPILIHCKRGKHRTGCLVGCLRKVQSWCLSSVLEEYQKNAGLKWRQRDLNFIETFDIVSLRQCLLSIIYQYHGYG
# FKRRRLAYEEETIQTPKPQAAKV]
# Evidence for and against this transcript:
# % of transcript supported by hints (any source): 72.7
# CDS exons: 4/5
#      P:   4 
# CDS introns: 4/4
#      E:   3 
#      P:   4 
# 5'UTR exons and introns: 0/1
# 3'UTR exons and introns: 0/1
# hint groups fully obeyed: 3
#      E:   3 
# incompatible hint groups: 1
#      P:   1 (TRINITY_GG_38_c435_g1_i2)
# end gene g6315
Asue_scaffold8	AUGUSTUS	gene	769808	771118	.	-	.	ID=AsAag6315
Asue_scaffold8	AUGUSTUS	mRNA	769808	771118	.	-	.	ID=AsAag6315.t1;Parent=AsAag6315
Asue_scaffold8	AUGUSTUS	CDS	769966	770229	.	-	0	ID=AsAag6315.t1.cds;Parent=AsAag6315.t1
Asue_scaffold8	AUGUSTUS	CDS	770435	770478	.	-	2	ID=AsAag6315.t1.cds;Parent=AsAag6315.t1
Asue_scaffold8	AUGUSTUS	CDS	770574	770631	.	-	0	ID=AsAag6315.t1.cds;Parent=AsAag6315.t1
Asue_scaffold8	AUGUSTUS	CDS	770724	770817	.	-	1	ID=AsAag6315.t1.cds;Parent=AsAag6315.t1
Asue_scaffold8	AUGUSTUS	CDS	770905	771044	.	-	0	ID=AsAag6315.t1.cds;Parent=AsAag6315.t1
Asue_scaffold8	AUGUSTUS	exon	769966	770229	.	-	.	ID=AsAag6315.t1.exon1;Parent=AsAag6315.t1
Asue_scaffold8	AUGUSTUS	exon	770435	770478	.	-	.	ID=AsAag6315.t1.exon2;Parent=AsAag6315.t1
Asue_scaffold8	AUGUSTUS	exon	770574	770631	.	-	.	ID=AsAag6315.t1.exon3;Parent=AsAag6315.t1
Asue_scaffold8	AUGUSTUS	exon	770724	770817	.	-	.	ID=AsAag6315.t1.exon4;Parent=AsAag6315.t1
Asue_scaffold8	AUGUSTUS	exon	770905	771044	.	-	.	ID=AsAag6315.t1.exon5;Parent=AsAag6315.t1
###
# start gene g6316
# protein sequence = [MRLTTTTNPDHLIGDVQKKQRKQSNQKEHQPKPDCEPMDWTTRMQIAYGAAXXXXXXXXXXXXXXXXXXXXXXXXXXX
# XXXXXXXXXXXXXXXXXXXXXXXXXXXXXXXXXXXXXXXXXTRGGNLTLKSDVYSFGVVLLELITGRRALDTTRPNDEQNLVSWAQPIFRDPKKYPDM
# ADPVLKNKLSERGLNQAVAIASMCVQEEAAARPLISDVMVALSFLSMPTEDGIPTAVPILSFKDKSMSIALSRHDSNLVSPPPELATEDDKSSTSSGE
# ESSFDSEKESVSKNKYKKKHEEEDSSMESDDGSDSNSEHEKDQDSPPPKPIDEKNQAQSLKIKYRYSWEDIDVSDERLSSKSSQKSNDESTSSRYDSD
# RDXXXXXXXXXXXXXHSHIEHIHSSKTDDDQSVYFDNDDDSGDDNGASLHRIKSEVEIDSIKE]
# Evidence for and against this transcript:
# % of transcript supported by hints (any source): 44.4
# CDS exons: 2/4
#      P:   2 
# CDS introns: 2/3
#      E:   2 
#      P:   1 
# 5'UTR exons and introns: 0/1
# 3'UTR exons and introns: 0/1
# hint groups fully obeyed: 2
#      E:   2 
# incompatible hint groups: 1
#      P:   1 (TRINITY_GG_38_c1134_g1_i1)
# end gene g6316
Asue_scaffold8	AUGUSTUS	gene	771833	774148	.	-	.	ID=AsAag6316
Asue_scaffold8	AUGUSTUS	mRNA	771833	774148	.	-	.	ID=AsAag6316.t1;Parent=AsAag6316
Asue_scaffold8	AUGUSTUS	CDS	772039	772860	.	-	0	ID=AsAag6316.t1.cds;Parent=AsAag6316.t1
Asue_scaffold8	AUGUSTUS	CDS	772944	773341	.	-	2	ID=AsAag6316.t1.cds;Parent=AsAag6316.t1
Asue_scaffold8	AUGUSTUS	CDS	773826	773877	.	-	0	ID=AsAag6316.t1.cds;Parent=AsAag6316.t1
Asue_scaffold8	AUGUSTUS	CDS	773979	774014	.	-	0	ID=AsAag6316.t1.cds;Parent=AsAag6316.t1
Asue_scaffold8	AUGUSTUS	exon	772039	772860	.	-	.	ID=AsAag6316.t1.exon1;Parent=AsAag6316.t1
Asue_scaffold8	AUGUSTUS	exon	772944	773341	.	-	.	ID=AsAag6316.t1.exon2;Parent=AsAag6316.t1
Asue_scaffold8	AUGUSTUS	exon	773826	773877	.	-	.	ID=AsAag6316.t1.exon3;Parent=AsAag6316.t1
Asue_scaffold8	AUGUSTUS	exon	773979	774014	.	-	.	ID=AsAag6316.t1.exon4;Parent=AsAag6316.t1
###
# start gene g6317
# protein sequence = [MESAPTGCFKCGRPGHWSRDCPSSAPVAGNNSVSSSSGPSQIPNNEFQRSSNKSGNPAAGTSIAPVPKVTKTRVQRPK
# LTPELLLSEDGLGYVLRYFPKSFKYRGRGKEVSDLGNLIRLYSEWHSHLLPYYSFDHFVHKVQQVASTKRVKNCINELRERVASGVDPNKLYEKPEEN
# TGPYDDQDNLDMDQPGHDEENIPSKTVDANKNADAFEDSMLNEIFENASKLPSDEQNMGKSSELTEEQTARMEANRLKAMEKAQNISEEQRVRMEANR
# LKALERAKARLQPNQD]
# Evidence for and against this transcript:
# % of transcript supported by hints (any source): 77.8
# CDS exons: 4/4
#      P:   4 
# CDS introns: 3/3
#      P:   3 
# 5'UTR exons and introns: 0/1
# 3'UTR exons and introns: 0/1
# hint groups fully obeyed: 4
#      P:   4 
# incompatible hint groups: 5
#      P:   5 (TRINITY_GG_38_c1310_g1_i1,AL3G12230.t1)
# end gene g6317
Asue_scaffold8	AUGUSTUS	gene	774833	777521	.	+	.	ID=AsAag6317
Asue_scaffold8	AUGUSTUS	mRNA	774833	777521	.	+	.	ID=AsAag6317.t1;Parent=AsAag6317
Asue_scaffold8	AUGUSTUS	CDS	774899	775225	.	+	0	ID=AsAag6317.t1.cds;Parent=AsAag6317.t1
Asue_scaffold8	AUGUSTUS	CDS	775322	775444	.	+	0	ID=AsAag6317.t1.cds;Parent=AsAag6317.t1
Asue_scaffold8	AUGUSTUS	CDS	775817	775916	.	+	0	ID=AsAag6317.t1.cds;Parent=AsAag6317.t1
Asue_scaffold8	AUGUSTUS	CDS	776946	777268	.	+	2	ID=AsAag6317.t1.cds;Parent=AsAag6317.t1
Asue_scaffold8	AUGUSTUS	exon	774899	775225	.	+	.	ID=AsAag6317.t1.exon1;Parent=AsAag6317.t1
Asue_scaffold8	AUGUSTUS	exon	775322	775444	.	+	.	ID=AsAag6317.t1.exon2;Parent=AsAag6317.t1
Asue_scaffold8	AUGUSTUS	exon	775817	775916	.	+	.	ID=AsAag6317.t1.exon3;Parent=AsAag6317.t1
Asue_scaffold8	AUGUSTUS	exon	776946	777268	.	+	.	ID=AsAag6317.t1.exon4;Parent=AsAag6317.t1
###
# start gene g6318
# protein sequence = [MDFNAGVPMSSLSPLMNQDAMWQMNLSSDETMETGSYPERPGEPDCSYYIRTGLCRFGSTCRFNHPRDRELVIATARM
# RGEYPERIGQPECEYYLKTGTCKFGVTCKFHHPRNKAGIAGRVSLNMLGYPLRSNEVDCAYFLRTGHCKFGGTCKFNHPQPQPTNMMVPTSGQQSYPW
# SRASFIASPRWQDPSSYASLIMPQGVVPVQGWNPYSGQLGSVSPSGTGNDQNYRNLQQNETIESGSQSQGSFSGFNPGSSVPLGGYYALPRENVFPER
# PGQPECQFYMKTGDCKFGTVCKFHHPRDRQAPPPDCLLSSIGLPLRPGEPLCVFYTRYGICKFGPSCKFDHPMRVFAYENTASETDEVVETSTGQSRR
# HSVSETRQAATTSSGKDTTIDNTQQ]
# Evidence for and against this transcript:
# % of transcript supported by hints (any source): 86.7
# CDS exons: 7/7
#      P:   7 
# CDS introns: 6/6
#      E:   6 
#      P:   6 
# 5'UTR exons and introns: 0/1
# 3'UTR exons and introns: 0/1
# hint groups fully obeyed: 13
#      E:   6 
#      P:   7 
# incompatible hint groups: 8
#      P:   8 (AL3G12240.t1,TRINITY_GG_38_c1163_g1_i2)
# end gene g6318
Asue_scaffold8	AUGUSTUS	gene	777893	780078	.	+	.	ID=AsAag6318
Asue_scaffold8	AUGUSTUS	mRNA	777893	780078	.	+	.	ID=AsAag6318.t1;Parent=AsAag6318
Asue_scaffold8	AUGUSTUS	CDS	778026	778080	.	+	0	ID=AsAag6318.t1.cds;Parent=AsAag6318.t1
Asue_scaffold8	AUGUSTUS	CDS	778205	778362	.	+	2	ID=AsAag6318.t1.cds;Parent=AsAag6318.t1
Asue_scaffold8	AUGUSTUS	CDS	778498	778560	.	+	0	ID=AsAag6318.t1.cds;Parent=AsAag6318.t1
Asue_scaffold8	AUGUSTUS	CDS	778678	778797	.	+	0	ID=AsAag6318.t1.cds;Parent=AsAag6318.t1
Asue_scaffold8	AUGUSTUS	CDS	778880	779119	.	+	0	ID=AsAag6318.t1.cds;Parent=AsAag6318.t1
Asue_scaffold8	AUGUSTUS	CDS	779218	779544	.	+	0	ID=AsAag6318.t1.cds;Parent=AsAag6318.t1
Asue_scaffold8	AUGUSTUS	CDS	779640	779870	.	+	0	ID=AsAag6318.t1.cds;Parent=AsAag6318.t1
Asue_scaffold8	AUGUSTUS	exon	778026	778080	.	+	.	ID=AsAag6318.t1.exon1;Parent=AsAag6318.t1
Asue_scaffold8	AUGUSTUS	exon	778205	778362	.	+	.	ID=AsAag6318.t1.exon2;Parent=AsAag6318.t1
Asue_scaffold8	AUGUSTUS	exon	778498	778560	.	+	.	ID=AsAag6318.t1.exon3;Parent=AsAag6318.t1
Asue_scaffold8	AUGUSTUS	exon	778678	778797	.	+	.	ID=AsAag6318.t1.exon4;Parent=AsAag6318.t1
Asue_scaffold8	AUGUSTUS	exon	778880	779119	.	+	.	ID=AsAag6318.t1.exon5;Parent=AsAag6318.t1
Asue_scaffold8	AUGUSTUS	exon	779218	779544	.	+	.	ID=AsAag6318.t1.exon6;Parent=AsAag6318.t1
Asue_scaffold8	AUGUSTUS	exon	779640	779870	.	+	.	ID=AsAag6318.t1.exon7;Parent=AsAag6318.t1
###
# start gene g6319
# protein sequence = [MVLPWRSRGGVAKRRNQLIAGDISVVETKIPVQLRSSRMERIQSPRVLLAPRDAVEISRRLENAAAREEYAECFEIVT
# KIKNLGREGGDTNNKCLVQNGGVLALSSCFERFAAAREGHERLLEEILFVLSSWLPLNRSEGFNKMGSTASLNCLVRFLNGRDVKTRQNAAFCIREVI
# AVDKRYVFALTDMEGACEGLVKIIRDSVSTSSTKASLMVIYRAVSCNDKMAARFVSLGLVEVITEMMVNNAEKSVCERSLVVLNAICDNEQGKEDVLR
# NALIVPLLVKKVLRVSDLATQCSVSILWKLWKKNGESDDCLLVEALQVGAFEKLLVLLQVGCEDRTKEKASELLRNLNRCRNDIEKTNCLDSSMHLKN
# VKKSF]
# Evidence for and against this transcript:
# % of transcript supported by hints (any source): 33.3
# CDS exons: 1/1
#      P:   1 
# CDS introns: 0/0
# 5'UTR exons and introns: 0/1
# 3'UTR exons and introns: 0/1
# hint groups fully obeyed: 0
# incompatible hint groups: 2
#      P:   2 (AL3G12260.t1,TRINITY_GG_38_c1591_g1_i1)
# end gene g6319
Asue_scaffold8	AUGUSTUS	gene	784563	785824	.	+	.	ID=AsAag6319
Asue_scaffold8	AUGUSTUS	mRNA	784563	785824	.	+	.	ID=AsAag6319.t1;Parent=AsAag6319
Asue_scaffold8	AUGUSTUS	CDS	784664	785797	.	+	0	ID=AsAag6319.t1.cds;Parent=AsAag6319.t1
Asue_scaffold8	AUGUSTUS	exon	784664	785797	.	+	.	ID=AsAag6319.t1.exon1;Parent=AsAag6319.t1
###
# start gene g6320
# protein sequence = [MGGSSGGGVSYRSGGESDVELEDYEVDDFRDGIVESRGNRFNPLTNFLGLDFAGGSGGKFTVINGIRDISRGSIVHPD
# NRWYKAWTMFILIWALYSSFFTPLEFGFFRGLPENLFILDIAGQIAFLVDIVLTFFVAYRDSRTYRMIYRRSSIALRYLKSTFIIDLLACMPWDIIYK
# AAGEKEEVRYLLLIRLYRVHRVILFFHKMEKDIRINYLFTRIVKLIFVELYCTHTAACIFYYLATTLPASQEGYTWIGSLKLGDYSYSKFREIDLWTR
# YTTSMYFAVVTMATVGYGDIHAVNMREMIFAMVYISFDMILGAYLIGNMTALIVKGSKTERFRDKMADIMRYMNRNKLGRNIRGQITGHLRLQYESSY
# TEAAVLQDIPVSIRAKIAQTLYLPYIEKVPLFRGCSSEFINQIVIRLHEEFFLPGEVIMEQGSVVDQLYFVCHGVLEEIGIAKDGSEEIVALLEPDHS
# FGEISILCNIPQPYTVRVAELCRILRLDKQSFMNILEIYFHDGRRILNNLLEGKESNVRIKQLESDITFHISKQEAELALKLNSAAFYGDLYQLKSLI
# RAGGDPNKTDYDGRSPLHLAASRGYEDITLYLIQESVDVNIKDKLGSTPLLEAIKNGNDRVAALLVKEGATLNIENAGTFLCTVVAKGDSDFLKRLLS
# NGIDPNSKDYDHRTPLHVAASEGLYVLAIQLVEASANVLAKDRWGNTPLDEALGCGNKMLIKLLEDAKNSQISSFPSGSKEPKDKVYKKKCTVYFSHP
# GDSKEKRRRGIVLWVPRSIEELIRTAAEQLNVPEASCVLSEDEAKIIDVDLISDGQKLYLAVET]
# Evidence for and against this transcript:
# % of transcript supported by hints (any source): 91.3
# CDS exons: 11/11
#      P:  11 
# CDS introns: 10/10
#      P:  10 
# 5'UTR exons and introns: 0/1
# 3'UTR exons and introns: 0/1
# hint groups fully obeyed: 5
#      P:   5 
# incompatible hint groups: 5
#      P:   5 (AL3G12270.t1,TRINITY_GG_38_c3157_g1_i1,TRINITY_GG_38_c1363_g1_i1,TRINITY_GG_38_c2656_g1_i1)
# end gene g6320
Asue_scaffold8	AUGUSTUS	gene	785842	789938	.	-	.	ID=AsAag6320
Asue_scaffold8	AUGUSTUS	mRNA	785842	789938	.	-	.	ID=AsAag6320.t1;Parent=AsAag6320
Asue_scaffold8	AUGUSTUS	CDS	785879	786117	.	-	2	ID=AsAag6320.t1.cds;Parent=AsAag6320.t1
Asue_scaffold8	AUGUSTUS	CDS	786209	786330	.	-	1	ID=AsAag6320.t1.cds;Parent=AsAag6320.t1
Asue_scaffold8	AUGUSTUS	CDS	786418	786788	.	-	0	ID=AsAag6320.t1.cds;Parent=AsAag6320.t1
Asue_scaffold8	AUGUSTUS	CDS	786865	787275	.	-	0	ID=AsAag6320.t1.cds;Parent=AsAag6320.t1
Asue_scaffold8	AUGUSTUS	CDS	787366	787464	.	-	0	ID=AsAag6320.t1.cds;Parent=AsAag6320.t1
Asue_scaffold8	AUGUSTUS	CDS	787545	787625	.	-	0	ID=AsAag6320.t1.cds;Parent=AsAag6320.t1
Asue_scaffold8	AUGUSTUS	CDS	787698	787993	.	-	2	ID=AsAag6320.t1.cds;Parent=AsAag6320.t1
Asue_scaffold8	AUGUSTUS	CDS	788066	788405	.	-	0	ID=AsAag6320.t1.cds;Parent=AsAag6320.t1
Asue_scaffold8	AUGUSTUS	CDS	788491	788554	.	-	1	ID=AsAag6320.t1.cds;Parent=AsAag6320.t1
Asue_scaffold8	AUGUSTUS	CDS	788684	788908	.	-	1	ID=AsAag6320.t1.cds;Parent=AsAag6320.t1
Asue_scaffold8	AUGUSTUS	CDS	789490	789728	.	-	0	ID=AsAag6320.t1.cds;Parent=AsAag6320.t1
Asue_scaffold8	AUGUSTUS	exon	785879	786117	.	-	.	ID=AsAag6320.t1.exon1;Parent=AsAag6320.t1
Asue_scaffold8	AUGUSTUS	exon	786209	786330	.	-	.	ID=AsAag6320.t1.exon2;Parent=AsAag6320.t1
Asue_scaffold8	AUGUSTUS	exon	786418	786788	.	-	.	ID=AsAag6320.t1.exon3;Parent=AsAag6320.t1
Asue_scaffold8	AUGUSTUS	exon	786865	787275	.	-	.	ID=AsAag6320.t1.exon4;Parent=AsAag6320.t1
Asue_scaffold8	AUGUSTUS	exon	787366	787464	.	-	.	ID=AsAag6320.t1.exon5;Parent=AsAag6320.t1
Asue_scaffold8	AUGUSTUS	exon	787545	787625	.	-	.	ID=AsAag6320.t1.exon6;Parent=AsAag6320.t1
Asue_scaffold8	AUGUSTUS	exon	787698	787993	.	-	.	ID=AsAag6320.t1.exon7;Parent=AsAag6320.t1
Asue_scaffold8	AUGUSTUS	exon	788066	788405	.	-	.	ID=AsAag6320.t1.exon8;Parent=AsAag6320.t1
Asue_scaffold8	AUGUSTUS	exon	788491	788554	.	-	.	ID=AsAag6320.t1.exon9;Parent=AsAag6320.t1
Asue_scaffold8	AUGUSTUS	exon	788684	788908	.	-	.	ID=AsAag6320.t1.exon10;Parent=AsAag6320.t1
Asue_scaffold8	AUGUSTUS	exon	789490	789728	.	-	.	ID=AsAag6320.t1.exon11;Parent=AsAag6320.t1
###
# start gene g6321
# protein sequence = [MADNDSLDQFLSAAIDAAKKAGQIIRKGFYETKHVELKGQVDLVTETDKGCEELVFNHLKQLFPNHKFIGEETTAAYG
# VTELTDEPTWIVDPLDGTTNFVHGFPFVCVSIGLTIGKVPVVGVVFNPIMDELFTGVQGKGAFLNGKPIKVSTQSELVTALLVTEAGTKRDQATLDDT
# TNRINSLLTKVRSLRMCGSCALDLCGVACGRVDIFYELGFGGPWDIAAGIVIVKEAGGLIFDPSGKDLDITSQRIAASNSSLKEVRASTTLENPRNVG
# SFNRNDPNVGTGLVGAPSCGDLMSLQIKVDDSRQIVDTRFEAFGCGSDIASIMVSNFDRFVWIKGKTLEEVLTIKNAEIAKHLRLPPVKLHCNMLAED
# AIKSAVRDYKKKQSKANNAAGAAGETKEFLRSSNFFRGSDNLGGLLRRRVMDAQAKKKAMFRSKLNAKKKDTRIDSPLVRYNESDQPVCRVCNVVLKS
# ESLWDVHQASRKHHEAIDNLKASAAGVQRGSKPAETRPTKTEALAKSSKSQTSTGLPPNFFENREPARESAEVEPAKSKNIEQSKQTIGSETNKSKGP
# LPAAFFDNQKTDSSNTKTTSEPKQSQTQTTGSETKSVVKGNLPTGFFDNKEADLLARGIKLVKPDIKDEYKEFEKLIQDDLQVVDSRMEEEEVDAAET
# IEEEEQREQRSYKEKVEILKRRKMELKAARLAKRSKTSEGSVKKPKKTEEESLSDEEDDEDSAVDWRAQHL]
# Evidence for and against this transcript:
# % of transcript supported by hints (any source): 55.8
# CDS exons: 7/21
#      P:   7 
# CDS introns: 17/20
#      E:  17 
#      P:   6 
# 5'UTR exons and introns: 0/1
# 3'UTR exons and introns: 0/1
# hint groups fully obeyed: 17
#      E:  17 
# incompatible hint groups: 1
#      P:   1 (TRINITY_GG_38_c993_g1_i1)
# end gene g6321
Asue_scaffold8	AUGUSTUS	gene	791467	798348	.	-	.	ID=AsAag6321
Asue_scaffold8	AUGUSTUS	mRNA	791467	798348	.	-	.	ID=AsAag6321.t1;Parent=AsAag6321
Asue_scaffold8	AUGUSTUS	CDS	791549	791735	.	-	1	ID=AsAag6321.t1.cds;Parent=AsAag6321.t1
Asue_scaffold8	AUGUSTUS	CDS	791837	791883	.	-	0	ID=AsAag6321.t1.cds;Parent=AsAag6321.t1
Asue_scaffold8	AUGUSTUS	CDS	791978	792053	.	-	1	ID=AsAag6321.t1.cds;Parent=AsAag6321.t1
Asue_scaffold8	AUGUSTUS	CDS	792229	792517	.	-	2	ID=AsAag6321.t1.cds;Parent=AsAag6321.t1
Asue_scaffold8	AUGUSTUS	CDS	792752	792911	.	-	0	ID=AsAag6321.t1.cds;Parent=AsAag6321.t1
Asue_scaffold8	AUGUSTUS	CDS	793131	793230	.	-	1	ID=AsAag6321.t1.cds;Parent=AsAag6321.t1
Asue_scaffold8	AUGUSTUS	CDS	793391	793551	.	-	0	ID=AsAag6321.t1.cds;Parent=AsAag6321.t1
Asue_scaffold8	AUGUSTUS	CDS	794845	794986	.	-	1	ID=AsAag6321.t1.cds;Parent=AsAag6321.t1
Asue_scaffold8	AUGUSTUS	CDS	795150	795422	.	-	1	ID=AsAag6321.t1.cds;Parent=AsAag6321.t1
Asue_scaffold8	AUGUSTUS	CDS	796345	796407	.	-	1	ID=AsAag6321.t1.cds;Parent=AsAag6321.t1
Asue_scaffold8	AUGUSTUS	CDS	796482	796538	.	-	1	ID=AsAag6321.t1.cds;Parent=AsAag6321.t1
Asue_scaffold8	AUGUSTUS	CDS	796633	796733	.	-	0	ID=AsAag6321.t1.cds;Parent=AsAag6321.t1
Asue_scaffold8	AUGUSTUS	CDS	796823	796891	.	-	0	ID=AsAag6321.t1.cds;Parent=AsAag6321.t1
Asue_scaffold8	AUGUSTUS	CDS	796978	797021	.	-	2	ID=AsAag6321.t1.cds;Parent=AsAag6321.t1
Asue_scaffold8	AUGUSTUS	CDS	797151	797205	.	-	0	ID=AsAag6321.t1.cds;Parent=AsAag6321.t1
Asue_scaffold8	AUGUSTUS	CDS	797345	797429	.	-	1	ID=AsAag6321.t1.cds;Parent=AsAag6321.t1
Asue_scaffold8	AUGUSTUS	CDS	797527	797630	.	-	0	ID=AsAag6321.t1.cds;Parent=AsAag6321.t1
Asue_scaffold8	AUGUSTUS	CDS	797721	797801	.	-	0	ID=AsAag6321.t1.cds;Parent=AsAag6321.t1
Asue_scaffold8	AUGUSTUS	CDS	797946	797996	.	-	0	ID=AsAag6321.t1.cds;Parent=AsAag6321.t1
Asue_scaffold8	AUGUSTUS	CDS	798083	798138	.	-	2	ID=AsAag6321.t1.cds;Parent=AsAag6321.t1
Asue_scaffold8	AUGUSTUS	CDS	798235	798247	.	-	0	ID=AsAag6321.t1.cds;Parent=AsAag6321.t1
Asue_scaffold8	AUGUSTUS	exon	791549	791735	.	-	.	ID=AsAag6321.t1.exon1;Parent=AsAag6321.t1
Asue_scaffold8	AUGUSTUS	exon	791837	791883	.	-	.	ID=AsAag6321.t1.exon2;Parent=AsAag6321.t1
Asue_scaffold8	AUGUSTUS	exon	791978	792053	.	-	.	ID=AsAag6321.t1.exon3;Parent=AsAag6321.t1
Asue_scaffold8	AUGUSTUS	exon	792229	792517	.	-	.	ID=AsAag6321.t1.exon4;Parent=AsAag6321.t1
Asue_scaffold8	AUGUSTUS	exon	792752	792911	.	-	.	ID=AsAag6321.t1.exon5;Parent=AsAag6321.t1
Asue_scaffold8	AUGUSTUS	exon	793131	793230	.	-	.	ID=AsAag6321.t1.exon6;Parent=AsAag6321.t1
Asue_scaffold8	AUGUSTUS	exon	793391	793551	.	-	.	ID=AsAag6321.t1.exon7;Parent=AsAag6321.t1
Asue_scaffold8	AUGUSTUS	exon	794845	794986	.	-	.	ID=AsAag6321.t1.exon8;Parent=AsAag6321.t1
Asue_scaffold8	AUGUSTUS	exon	795150	795422	.	-	.	ID=AsAag6321.t1.exon9;Parent=AsAag6321.t1
Asue_scaffold8	AUGUSTUS	exon	796345	796407	.	-	.	ID=AsAag6321.t1.exon10;Parent=AsAag6321.t1
Asue_scaffold8	AUGUSTUS	exon	796482	796538	.	-	.	ID=AsAag6321.t1.exon11;Parent=AsAag6321.t1
Asue_scaffold8	AUGUSTUS	exon	796633	796733	.	-	.	ID=AsAag6321.t1.exon12;Parent=AsAag6321.t1
Asue_scaffold8	AUGUSTUS	exon	796823	796891	.	-	.	ID=AsAag6321.t1.exon13;Parent=AsAag6321.t1
Asue_scaffold8	AUGUSTUS	exon	796978	797021	.	-	.	ID=AsAag6321.t1.exon14;Parent=AsAag6321.t1
Asue_scaffold8	AUGUSTUS	exon	797151	797205	.	-	.	ID=AsAag6321.t1.exon15;Parent=AsAag6321.t1
Asue_scaffold8	AUGUSTUS	exon	797345	797429	.	-	.	ID=AsAag6321.t1.exon16;Parent=AsAag6321.t1
Asue_scaffold8	AUGUSTUS	exon	797527	797630	.	-	.	ID=AsAag6321.t1.exon17;Parent=AsAag6321.t1
Asue_scaffold8	AUGUSTUS	exon	797721	797801	.	-	.	ID=AsAag6321.t1.exon18;Parent=AsAag6321.t1
Asue_scaffold8	AUGUSTUS	exon	797946	797996	.	-	.	ID=AsAag6321.t1.exon19;Parent=AsAag6321.t1
Asue_scaffold8	AUGUSTUS	exon	798083	798138	.	-	.	ID=AsAag6321.t1.exon20;Parent=AsAag6321.t1
Asue_scaffold8	AUGUSTUS	exon	798235	798247	.	-	.	ID=AsAag6321.t1.exon21;Parent=AsAag6321.t1
###
# start gene g6322
# protein sequence = [MNFSGSFFLFCVTFFFLPLLSLAGSYDSGSGLESLARGMLDSAKDPEFFEWMRGIRRKIHENPETGFQEFKTSQLVRD
# ELDSLGVKYKYPVAKTGVVAWIGSGSKPVFGLRADMDALPLQELVEWESKSKVDGKMHACGHDTHVAMLLGAAKLLQNRKHLIKGTVKLVFQPGEEGY
# AGAYEMLKDEILDDLDGILSVHVFPSIPSGGIGSRPGTILAGAGLFTVTVHGQGSHAATPHFSKDPVLAASSTVVALQQIVSREMDPLEAGVVTVGYI
# EGGHAQNVIPQSAKFGGTFRSLSNDGLLFIKRRIKEISEAQASVYRCKAEVNFEEKKPSLHPVMNNDEGLYEHGKKVAEAMIGKNNFHDFPVTMGGED
# FSFFTQKTKAAIFVLGIKNETLGAGKPLHSPYFFVDEEALPVGAALHAAMAVSYLDKHGHGHDDEVKRDEDLHSLXXXXXXXXXXXXXXXXXXXXXXX
# XXXAAVTSDLDSDRRALVAVRNSVRGRPLLWNMSASSPCNWHGVTCDSGRVTALRLPGAGLFGSLPIGGIGNLTELKTLSLRFNSVSGPIPADFSNLV
# LLRYLYLQGNDFSGEIPSFLFTLPNLIRLNLGENKFSGRIPDNVNSATRLITLYLERNQLSGPIPEITLRLQQFNVSSNQLNGSIPNSLSTWPQTAFE
# GNTLCGKPLNSCEAESPSGDAGGPNTPPKKKDNDKLSAGAIAGXXXXXXXXXXXXXXXXXXXXRKRKKEENVPARNVEAPVAAPTSSAAIPKERVVDA
# PPAKATASESGVVSKDLTFFVKSFGEFDLDGLLKASAEVLGKGTVGSSYKASFDHGLVVAVKRLRDVVVPEKEFRERLQVLGSMSHANLVTLIAYYFS
# RDEKLLVFEYMSRGSLSALLHGNKGNGRTPLNWETRAGIAVGAARAISYLHSRDATTSHGNIKSSNILLSDSYEAKVSDYGLAPIISSTTAPNRIDGY
# RAPEVTDARKISQKADVYSFGVLILELLTGKSPTHQQLNEEGVDLPRWVQSVTDQQSPSDVLDPELTRYQPEGNENIIRLLKIGMSCTAQFPDSRPSM
# AEVTRLIEEVSHSSGSPNPVSD]
# Evidence for and against this transcript:
# % of transcript supported by hints (any source): 82.4
# CDS exons: 8/8
#      P:   8 
# CDS introns: 6/7
#      E:   6 
#      P:   6 
# 5'UTR exons and introns: 0/1
# 3'UTR exons and introns: 0/1
# hint groups fully obeyed: 13
#      E:   6 
#      P:   7 
# incompatible hint groups: 9
#      P:   9 (TRINITY_GG_38_c765_g1_i1,AL3G12300.t1,TRINITY_GG_38_c1177_g1_i1,AL3G12310.t1)
# end gene g6322
Asue_scaffold8	AUGUSTUS	gene	799073	804880	.	+	.	ID=AsAag6322
Asue_scaffold8	AUGUSTUS	mRNA	799073	804880	.	+	.	ID=AsAag6322.t1;Parent=AsAag6322
Asue_scaffold8	AUGUSTUS	CDS	799150	799509	.	+	0	ID=AsAag6322.t1.cds;Parent=AsAag6322.t1
Asue_scaffold8	AUGUSTUS	CDS	799631	799756	.	+	0	ID=AsAag6322.t1.cds;Parent=AsAag6322.t1
Asue_scaffold8	AUGUSTUS	CDS	800043	800357	.	+	0	ID=AsAag6322.t1.cds;Parent=AsAag6322.t1
Asue_scaffold8	AUGUSTUS	CDS	800448	800576	.	+	0	ID=AsAag6322.t1.cds;Parent=AsAag6322.t1
Asue_scaffold8	AUGUSTUS	CDS	800681	801068	.	+	0	ID=AsAag6322.t1.cds;Parent=AsAag6322.t1
Asue_scaffold8	AUGUSTUS	CDS	802349	803680	.	+	2	ID=AsAag6322.t1.cds;Parent=AsAag6322.t1
Asue_scaffold8	AUGUSTUS	CDS	803915	804232	.	+	2	ID=AsAag6322.t1.cds;Parent=AsAag6322.t1
Asue_scaffold8	AUGUSTUS	CDS	804313	804587	.	+	2	ID=AsAag6322.t1.cds;Parent=AsAag6322.t1
Asue_scaffold8	AUGUSTUS	exon	799150	799509	.	+	.	ID=AsAag6322.t1.exon1;Parent=AsAag6322.t1
Asue_scaffold8	AUGUSTUS	exon	799631	799756	.	+	.	ID=AsAag6322.t1.exon2;Parent=AsAag6322.t1
Asue_scaffold8	AUGUSTUS	exon	800043	800357	.	+	.	ID=AsAag6322.t1.exon3;Parent=AsAag6322.t1
Asue_scaffold8	AUGUSTUS	exon	800448	800576	.	+	.	ID=AsAag6322.t1.exon4;Parent=AsAag6322.t1
Asue_scaffold8	AUGUSTUS	exon	800681	801068	.	+	.	ID=AsAag6322.t1.exon5;Parent=AsAag6322.t1
Asue_scaffold8	AUGUSTUS	exon	802349	803680	.	+	.	ID=AsAag6322.t1.exon6;Parent=AsAag6322.t1
Asue_scaffold8	AUGUSTUS	exon	803915	804232	.	+	.	ID=AsAag6322.t1.exon7;Parent=AsAag6322.t1
Asue_scaffold8	AUGUSTUS	exon	804313	804587	.	+	.	ID=AsAag6322.t1.exon8;Parent=AsAag6322.t1
###
# start gene g6323
# protein sequence = [MANCIRRNALFFLTLLFLLSVSNLVQAARGGGKLQPQQCNSKCSYRCSATSHKKPCMFFCLKCCRKCLCVPSGTYGNK
# QSCPCYNNWKTKEGGPKCP]
# Evidence for and against this transcript:
# % of transcript supported by hints (any source): 71.4
# CDS exons: 3/3
#      P:   3 
# CDS introns: 2/2
#      E:   1 
#      P:   2 
# 5'UTR exons and introns: 0/1
# 3'UTR exons and introns: 0/1
# hint groups fully obeyed: 1
#      E:   1 
# incompatible hint groups: 1
#      P:   1 (AL3G12320.t1)
# end gene g6323
Asue_scaffold8	AUGUSTUS	gene	805603	806738	.	-	.	ID=AsAag6323
Asue_scaffold8	AUGUSTUS	mRNA	805603	806738	.	-	.	ID=AsAag6323.t1;Parent=AsAag6323
Asue_scaffold8	AUGUSTUS	CDS	806106	806287	.	-	2	ID=AsAag6323.t1.cds;Parent=AsAag6323.t1
Asue_scaffold8	AUGUSTUS	CDS	806475	806508	.	-	0	ID=AsAag6323.t1.cds;Parent=AsAag6323.t1
Asue_scaffold8	AUGUSTUS	CDS	806613	806690	.	-	0	ID=AsAag6323.t1.cds;Parent=AsAag6323.t1
Asue_scaffold8	AUGUSTUS	exon	806106	806287	.	-	.	ID=AsAag6323.t1.exon1;Parent=AsAag6323.t1
Asue_scaffold8	AUGUSTUS	exon	806475	806508	.	-	.	ID=AsAag6323.t1.exon2;Parent=AsAag6323.t1
Asue_scaffold8	AUGUSTUS	exon	806613	806690	.	-	.	ID=AsAag6323.t1.exon3;Parent=AsAag6323.t1
###
# start gene g6324
# protein sequence = [MGRKGRPKMQSRTCNVCSAPCSSCMHRNAEFTSSKSDESSDENSHGVVASQCSFNGDNLLRSSGVNAPSSSHNTASEA
# SHLVNSNHDTSSENAESMEIIRSSDISHGPILDRSRKEQDSIMVDSCSDHQARSTLGQGKVKENSGANNNEDKKNTLTGSSKHSGPKVGKSGENVLLN
# NADESNTSAMSESESETDPEMLELDVKVCDTCGDAGREDLLAICSRCSDGAEHTYCMRVMLKKVPKGYWLCEECKFAEEAEKQKLGKETKGKRESEVN
# RNTQSSSKRHIDKFEAAPDSKRLAVEAPTGSPKRSVLPRVSALSRETSFKGLEKPARKLAHHSSFNSYSSDDTESTRSTDSQLRSPKGSFYKSNSFNS
# SSSRPKVRPVDDVMLPRQKTGKGNSSLDVKEGFCKNVGKSMSSRCIDVGSSSCNDSEVKGSTQLKDRSTEANPSVSISRGNSSIPYAKTPRDLKDLQS
# DGKQGSLSKQARHLSRNRLEDIVASVGDSSKNEKCSSSEQISSETKCKDELAHVDGLPRSREFREAGEKSKDAVGNHQKQNISEDINKGNRLRAAVDA
# ALRKKPSFSKNRGLEQSDLPSVSNVDSGCNKALKSLPSKVPVIRDWPVGFQGLPGGHPNLRTDKQTNAVNGNQSTLAGTDAMAASQSVELEVNFPSVK
# PVMRDLPVAAPNVLSTTSAIPEHEYIWQGGLEVQKSRNLSAMHSGIQAYLSTSASPKVVEVVKQFPEKVTLNEVPRLSSWPAQFQDTGAKEQHVALFF
# FAKDIESYEKNYKPLVDNMIQKDLALKGSLEGVELLIFASNQLPQDCQRWNMLFFLWGVFRGKKESCSNPPKNTRLPASCVLPNMKKAFSTRETFHHE
# NPSNRESLTDRTSNRMQSCMKEEKAKEGKACDAIEKENAFSVSYGEHGVAEEIEEGEIGVSPHLKDEKTGPGTVKSSDMNPKVNVDDLNKEGLCEGPA
# NKKLKTVTGVETGCSIVRRDTSVHKFASKRTSDI]
# Evidence for and against this transcript:
# % of transcript supported by hints (any source): 72
# CDS exons: 9/10
#      P:   9 
# CDS introns: 9/9
#      E:   2 
#      P:   9 
# 5'UTR exons and introns: 0/5
# 3'UTR exons and introns: 0/1
# hint groups fully obeyed: 13
#      E:   2 
#      P:  11 
# incompatible hint groups: 6
#      P:   6 (TRINITY_GG_38_c762_g1_i2)
# end gene g6324
Asue_scaffold8	AUGUSTUS	gene	807953	813574	.	+	.	ID=AsAag6324
Asue_scaffold8	AUGUSTUS	mRNA	807953	813574	.	+	.	ID=AsAag6324.t1;Parent=AsAag6324
Asue_scaffold8	AUGUSTUS	CDS	809036	809638	.	+	0	ID=AsAag6324.t1.cds;Parent=AsAag6324.t1
Asue_scaffold8	AUGUSTUS	CDS	809796	809881	.	+	0	ID=AsAag6324.t1.cds;Parent=AsAag6324.t1
Asue_scaffold8	AUGUSTUS	CDS	810091	810191	.	+	1	ID=AsAag6324.t1.cds;Parent=AsAag6324.t1
Asue_scaffold8	AUGUSTUS	CDS	810280	810573	.	+	2	ID=AsAag6324.t1.cds;Parent=AsAag6324.t1
Asue_scaffold8	AUGUSTUS	CDS	810685	811086	.	+	2	ID=AsAag6324.t1.cds;Parent=AsAag6324.t1
Asue_scaffold8	AUGUSTUS	CDS	811192	811786	.	+	2	ID=AsAag6324.t1.cds;Parent=AsAag6324.t1
Asue_scaffold8	AUGUSTUS	CDS	811868	812098	.	+	1	ID=AsAag6324.t1.cds;Parent=AsAag6324.t1
Asue_scaffold8	AUGUSTUS	CDS	812212	812336	.	+	1	ID=AsAag6324.t1.cds;Parent=AsAag6324.t1
Asue_scaffold8	AUGUSTUS	CDS	812639	812850	.	+	2	ID=AsAag6324.t1.cds;Parent=AsAag6324.t1
Asue_scaffold8	AUGUSTUS	CDS	813036	813371	.	+	0	ID=AsAag6324.t1.cds;Parent=AsAag6324.t1
Asue_scaffold8	AUGUSTUS	exon	809036	809638	.	+	.	ID=AsAag6324.t1.exon1;Parent=AsAag6324.t1
Asue_scaffold8	AUGUSTUS	exon	809796	809881	.	+	.	ID=AsAag6324.t1.exon2;Parent=AsAag6324.t1
Asue_scaffold8	AUGUSTUS	exon	810091	810191	.	+	.	ID=AsAag6324.t1.exon3;Parent=AsAag6324.t1
Asue_scaffold8	AUGUSTUS	exon	810280	810573	.	+	.	ID=AsAag6324.t1.exon4;Parent=AsAag6324.t1
Asue_scaffold8	AUGUSTUS	exon	810685	811086	.	+	.	ID=AsAag6324.t1.exon5;Parent=AsAag6324.t1
Asue_scaffold8	AUGUSTUS	exon	811192	811786	.	+	.	ID=AsAag6324.t1.exon6;Parent=AsAag6324.t1
Asue_scaffold8	AUGUSTUS	exon	811868	812098	.	+	.	ID=AsAag6324.t1.exon7;Parent=AsAag6324.t1
Asue_scaffold8	AUGUSTUS	exon	812212	812336	.	+	.	ID=AsAag6324.t1.exon8;Parent=AsAag6324.t1
Asue_scaffold8	AUGUSTUS	exon	812639	812850	.	+	.	ID=AsAag6324.t1.exon9;Parent=AsAag6324.t1
Asue_scaffold8	AUGUSTUS	exon	813036	813371	.	+	.	ID=AsAag6324.t1.exon10;Parent=AsAag6324.t1
###
# start gene g6325
# protein sequence = [MASLVAAPISFSGDSHVKEHRLSSTNFNAIRKSSTLTVKTTSNRSHKLSVSAGYRGGSKGGGSSDFVTGFLLGSAVFG
# TLAYIFAPQIRRSVLSENEYGFKKPEQPMYYDEGLEERREILNEKIGQLNSAIDNVSSRLKGGRSGSSKNSSSPSVPVETDAEAEATA]
# Evidence for and against this transcript:
# % of transcript supported by hints (any source): 63.6
# CDS exons: 3/5
#      P:   3 
# CDS introns: 4/4
#      E:   4 
#      P:   3 
# 5'UTR exons and introns: 0/1
# 3'UTR exons and introns: 0/1
# hint groups fully obeyed: 7
#      E:   4 
#      P:   3 
# incompatible hint groups: 4
#      P:   4 
# end gene g6325
Asue_scaffold8	AUGUSTUS	gene	814123	815808	.	+	.	ID=AsAag6325
Asue_scaffold8	AUGUSTUS	mRNA	814123	815808	.	+	.	ID=AsAag6325.t1;Parent=AsAag6325
Asue_scaffold8	AUGUSTUS	CDS	814151	814187	.	+	0	ID=AsAag6325.t1.cds;Parent=AsAag6325.t1
Asue_scaffold8	AUGUSTUS	CDS	814633	814759	.	+	2	ID=AsAag6325.t1.cds;Parent=AsAag6325.t1
Asue_scaffold8	AUGUSTUS	CDS	814842	814938	.	+	1	ID=AsAag6325.t1.cds;Parent=AsAag6325.t1
Asue_scaffold8	AUGUSTUS	CDS	815356	815436	.	+	0	ID=AsAag6325.t1.cds;Parent=AsAag6325.t1
Asue_scaffold8	AUGUSTUS	CDS	815529	815687	.	+	0	ID=AsAag6325.t1.cds;Parent=AsAag6325.t1
Asue_scaffold8	AUGUSTUS	exon	814151	814187	.	+	.	ID=AsAag6325.t1.exon1;Parent=AsAag6325.t1
Asue_scaffold8	AUGUSTUS	exon	814633	814759	.	+	.	ID=AsAag6325.t1.exon2;Parent=AsAag6325.t1
Asue_scaffold8	AUGUSTUS	exon	814842	814938	.	+	.	ID=AsAag6325.t1.exon3;Parent=AsAag6325.t1
Asue_scaffold8	AUGUSTUS	exon	815356	815436	.	+	.	ID=AsAag6325.t1.exon4;Parent=AsAag6325.t1
Asue_scaffold8	AUGUSTUS	exon	815529	815687	.	+	.	ID=AsAag6325.t1.exon5;Parent=AsAag6325.t1
###
# start gene g6326
# protein sequence = [MEDNNPPKDYYKILEVDYDATEEMIKVSYRKLALKWHPDKHNGDTVATSKFQEINEAYNVLMDPALRFEYDLTGIYEI
# HKYTLREYLARFKGMILTCNGLGISHSSSPWTQQLAEGNNTTDEQGYCIN]
# Evidence for and against this transcript:
# % of transcript supported by hints (any source): 40
# CDS exons: 0/7
# CDS introns: 6/6
#      E:   6 
# 5'UTR exons and introns: 0/1
# 3'UTR exons and introns: 0/1
# hint groups fully obeyed: 6
#      E:   6 
# incompatible hint groups: 0
# end gene g6326
Asue_scaffold8	AUGUSTUS	gene	816073	818151	.	+	.	ID=AsAag6326
Asue_scaffold8	AUGUSTUS	mRNA	816073	818151	.	+	.	ID=AsAag6326.t1;Parent=AsAag6326
Asue_scaffold8	AUGUSTUS	CDS	816368	816391	.	+	0	ID=AsAag6326.t1.cds;Parent=AsAag6326.t1
Asue_scaffold8	AUGUSTUS	CDS	816671	816748	.	+	0	ID=AsAag6326.t1.cds;Parent=AsAag6326.t1
Asue_scaffold8	AUGUSTUS	CDS	816835	816910	.	+	0	ID=AsAag6326.t1.cds;Parent=AsAag6326.t1
Asue_scaffold8	AUGUSTUS	CDS	817050	817123	.	+	2	ID=AsAag6326.t1.cds;Parent=AsAag6326.t1
Asue_scaffold8	AUGUSTUS	CDS	817217	817290	.	+	0	ID=AsAag6326.t1.cds;Parent=AsAag6326.t1
Asue_scaffold8	AUGUSTUS	CDS	817464	817507	.	+	1	ID=AsAag6326.t1.cds;Parent=AsAag6326.t1
Asue_scaffold8	AUGUSTUS	CDS	817624	817640	.	+	2	ID=AsAag6326.t1.cds;Parent=AsAag6326.t1
Asue_scaffold8	AUGUSTUS	exon	816368	816391	.	+	.	ID=AsAag6326.t1.exon1;Parent=AsAag6326.t1
Asue_scaffold8	AUGUSTUS	exon	816671	816748	.	+	.	ID=AsAag6326.t1.exon2;Parent=AsAag6326.t1
Asue_scaffold8	AUGUSTUS	exon	816835	816910	.	+	.	ID=AsAag6326.t1.exon3;Parent=AsAag6326.t1
Asue_scaffold8	AUGUSTUS	exon	817050	817123	.	+	.	ID=AsAag6326.t1.exon4;Parent=AsAag6326.t1
Asue_scaffold8	AUGUSTUS	exon	817217	817290	.	+	.	ID=AsAag6326.t1.exon5;Parent=AsAag6326.t1
Asue_scaffold8	AUGUSTUS	exon	817464	817507	.	+	.	ID=AsAag6326.t1.exon6;Parent=AsAag6326.t1
Asue_scaffold8	AUGUSTUS	exon	817624	817640	.	+	.	ID=AsAag6326.t1.exon7;Parent=AsAag6326.t1
###
# start gene g6327
# protein sequence = [MVHETMTPAKTTTTTLVFTYGTLKRGFSNHVLMQDLIRSGDASFKGVYQTLDKYPLVCGPYRVPFLLNKPGSGHHVTG
# ELYAVSPRGLSRLDELEGISRGHYIRQQIRLASADEEGGDLETETSSLSCVVEAYYAHKSYEEELWKRNRGRSFGAYTENEARGYVKRNDRPQHLSFL
# DHIRIFVSSPCD]
# Evidence for and against this transcript:
# % of transcript supported by hints (any source): 33.3
# CDS exons: 1/1
#      P:   1 
# CDS introns: 0/0
# 5'UTR exons and introns: 0/1
# 3'UTR exons and introns: 0/1
# hint groups fully obeyed: 0
# incompatible hint groups: 2
#      P:   2 (TRINITY_GG_38_c1569_g1_i1,AL3G12360.t1)
# end gene g6327
Asue_scaffold8	AUGUSTUS	gene	819593	820617	.	+	.	ID=AsAag6327
Asue_scaffold8	AUGUSTUS	mRNA	819593	820617	.	+	.	ID=AsAag6327.t1;Parent=AsAag6327
Asue_scaffold8	AUGUSTUS	CDS	819759	820325	.	+	0	ID=AsAag6327.t1.cds;Parent=AsAag6327.t1
Asue_scaffold8	AUGUSTUS	exon	819759	820325	.	+	.	ID=AsAag6327.t1.exon1;Parent=AsAag6327.t1
###
# start gene g6328
# protein sequence = [MYGGEFDGNAAFAGGGFMPSQATTQAHDSSSSLKNRDVRTLLPLTLKQLSSASTTGESNFSIDGVDINTVAIVGRISR
# MENRITQVDFVVDDGTGWVDCVRWCHERQETEEMEAVKLGMYVRLHGHLKIFQGKRTVNVFSIRPVTDFNEIVHHFTECMYVHMYNTKLRGGSITQAT
# ATPRPQMPYSTMPTPAKPYQTGPSNQFPNQFNDPMHGVKQTVLNYLNQPMHLVSEAGVHCDIIALDLRIPLPQGCVRTALKRWLHLLDYGRDMLQIDS]
# Evidence for and against this transcript:
# % of transcript supported by hints (any source): 81
# CDS exons: 9/10
#      P:   9 
# CDS introns: 8/9
#      E:   7 
#      P:   8 
# 5'UTR exons and introns: 0/1
# 3'UTR exons and introns: 0/1
# hint groups fully obeyed: 7
#      E:   7 
# incompatible hint groups: 2
#      E:   1 
#      P:   1 (TRINITY_GG_38_c1411_g1_i1)
# end gene g6328
Asue_scaffold8	AUGUSTUS	gene	821308	823898	.	-	.	ID=AsAag6328
Asue_scaffold8	AUGUSTUS	mRNA	821308	823898	.	-	.	ID=AsAag6328.t1;Parent=AsAag6328
Asue_scaffold8	AUGUSTUS	CDS	821470	821547	.	-	0	ID=AsAag6328.t1.cds;Parent=AsAag6328.t1
Asue_scaffold8	AUGUSTUS	CDS	821674	821737	.	-	1	ID=AsAag6328.t1.cds;Parent=AsAag6328.t1
Asue_scaffold8	AUGUSTUS	CDS	822110	822186	.	-	0	ID=AsAag6328.t1.cds;Parent=AsAag6328.t1
Asue_scaffold8	AUGUSTUS	CDS	822267	822368	.	-	0	ID=AsAag6328.t1.cds;Parent=AsAag6328.t1
Asue_scaffold8	AUGUSTUS	CDS	822455	822533	.	-	1	ID=AsAag6328.t1.cds;Parent=AsAag6328.t1
Asue_scaffold8	AUGUSTUS	CDS	822740	822817	.	-	1	ID=AsAag6328.t1.cds;Parent=AsAag6328.t1
Asue_scaffold8	AUGUSTUS	CDS	822898	822939	.	-	1	ID=AsAag6328.t1.cds;Parent=AsAag6328.t1
Asue_scaffold8	AUGUSTUS	CDS	823045	823142	.	-	0	ID=AsAag6328.t1.cds;Parent=AsAag6328.t1
Asue_scaffold8	AUGUSTUS	CDS	823248	823352	.	-	0	ID=AsAag6328.t1.cds;Parent=AsAag6328.t1
Asue_scaffold8	AUGUSTUS	CDS	823693	823794	.	-	0	ID=AsAag6328.t1.cds;Parent=AsAag6328.t1
Asue_scaffold8	AUGUSTUS	exon	821470	821547	.	-	.	ID=AsAag6328.t1.exon1;Parent=AsAag6328.t1
Asue_scaffold8	AUGUSTUS	exon	821674	821737	.	-	.	ID=AsAag6328.t1.exon2;Parent=AsAag6328.t1
Asue_scaffold8	AUGUSTUS	exon	822110	822186	.	-	.	ID=AsAag6328.t1.exon3;Parent=AsAag6328.t1
Asue_scaffold8	AUGUSTUS	exon	822267	822368	.	-	.	ID=AsAag6328.t1.exon4;Parent=AsAag6328.t1
Asue_scaffold8	AUGUSTUS	exon	822455	822533	.	-	.	ID=AsAag6328.t1.exon5;Parent=AsAag6328.t1
Asue_scaffold8	AUGUSTUS	exon	822740	822817	.	-	.	ID=AsAag6328.t1.exon6;Parent=AsAag6328.t1
Asue_scaffold8	AUGUSTUS	exon	822898	822939	.	-	.	ID=AsAag6328.t1.exon7;Parent=AsAag6328.t1
Asue_scaffold8	AUGUSTUS	exon	823045	823142	.	-	.	ID=AsAag6328.t1.exon8;Parent=AsAag6328.t1
Asue_scaffold8	AUGUSTUS	exon	823248	823352	.	-	.	ID=AsAag6328.t1.exon9;Parent=AsAag6328.t1
Asue_scaffold8	AUGUSTUS	exon	823693	823794	.	-	.	ID=AsAag6328.t1.exon10;Parent=AsAag6328.t1
###
# start gene g6329
# protein sequence = [MMMWVDLTRDCYSLSTLMFCVWRVFLTGLSESTLGKSSPASLRVPRLTRIVTKPESTSPSPTQQQSRLSFERSSSNSK
# PSTDKRSPKARTPPEKTQIRAVKGSETQPRSVQIKEDLRKANELIASLENEKAKALDQLKEARKEAEEASDKLDEAVKAQKKAQENFEIEKFEVVEAG
# IEAVQRKEEELKKELENVKNQHASESATLLLVTRELENVNQELAYANDAKSKALSHADDASKMVAIHAEKVEILSSELIRLKALLDSTREKETISKNE
# IASKLGAEIVDLKRDLEKATSLEAKVKELEMIIEQLNVDLEAAKMAGSYANGFADEWQKKAKELEKRLEEANKLERSASVSLVSVTKQLEASNRRLDN
# IEIEMTDLKDKIELLEMTVARQKVDLEKSEQRLGIAEEESSXXXXXXXXXXXXXXXXXXXXXQALRKEQDATSSVQRLLEEKKKILSELESSKEEEEK
# SKKAMESLASALHEVSSESRELKEKLLSQGDQDYETQIEDLKLVIKATNKKYENMLDEARHEIDVLVNAVEQTKKQFESAMVDWEMREAGLVNHVKEF
# DEEVSSMGKEMNRLGNLVKRTKEEADASWEKESQMRDSLKEVEDEVIYLQETLREAKAETLKLKGKMLDKETEFQSVVHENDELRVKQEDSLKKIKEL
# SELLEEALAKKHTEEDGELNESEKDDDLLPKVFEFSEENGYRNAEEKSSKVKTLDGMNMKLEEDSEKKEKKEHSPDGETVEVEFKMWESCQIEKKEVF
# HKGKPEQESAKEVEEDLNVIDQSQKTSPVNGLTXXXXXXXXXXXXXXXXLFGKVGNLLKKKGPVIQK]
# Evidence for and against this transcript:
# % of transcript supported by hints (any source): 36.4
# CDS exons: 3/4
#      P:   3 
# CDS introns: 1/3
#      P:   1 
# 5'UTR exons and introns: 0/1
# 3'UTR exons and introns: 0/3
# hint groups fully obeyed: 1
#      P:   1 
# incompatible hint groups: 4
#      P:   4 (TRINITY_GG_38_c2364_g1_i1,AL3G12390.t1)
# end gene g6329
Asue_scaffold8	AUGUSTUS	gene	824853	828416	.	+	.	ID=AsAag6329
Asue_scaffold8	AUGUSTUS	mRNA	824853	828416	.	+	.	ID=AsAag6329.t1;Parent=AsAag6329
Asue_scaffold8	AUGUSTUS	CDS	825021	825046	.	+	0	ID=AsAag6329.t1.cds;Parent=AsAag6329.t1
Asue_scaffold8	AUGUSTUS	CDS	825394	825444	.	+	1	ID=AsAag6329.t1.cds;Parent=AsAag6329.t1
Asue_scaffold8	AUGUSTUS	CDS	825530	825731	.	+	1	ID=AsAag6329.t1.cds;Parent=AsAag6329.t1
Asue_scaffold8	AUGUSTUS	CDS	825874	828090	.	+	0	ID=AsAag6329.t1.cds;Parent=AsAag6329.t1
Asue_scaffold8	AUGUSTUS	exon	825021	825046	.	+	.	ID=AsAag6329.t1.exon1;Parent=AsAag6329.t1
Asue_scaffold8	AUGUSTUS	exon	825394	825444	.	+	.	ID=AsAag6329.t1.exon2;Parent=AsAag6329.t1
Asue_scaffold8	AUGUSTUS	exon	825530	825731	.	+	.	ID=AsAag6329.t1.exon3;Parent=AsAag6329.t1
Asue_scaffold8	AUGUSTUS	exon	825874	828090	.	+	.	ID=AsAag6329.t1.exon4;Parent=AsAag6329.t1
###
# start gene g6330
# protein sequence = [MGRSPCCDESGLKKGPWTPEEDQKLINHIRKHGHGSWRALPKQAGLNRCGKSCRLRWTNYLRPDIKRGNFTAEEEQTI
# INLHSLLGNKWSSIAGHLXXXXXXXXXXXXXXXXXXXXIQMGIDPVTHRPRTDHLNVLAALPQLLAAANFNNLLTLNQNIQLDATSVAKAQLLHSMIQ
# VLGSNNTSSSFDIHHTNNNLFGQSSFLENLPNISENPYDQTQSLSHIDNQPLDPFSSPIRVVAHQLDQNLIPPLISASPDESKGTQMMVKNKEIMKYN
# DHTSNPSSTSTFTQDHQPWCDIIDDEASDSYWKEIIEQTCSEPWPFRE]
# Evidence for and against this transcript:
# % of transcript supported by hints (any source): 55.6
# CDS exons: 3/3
#      P:   3 
# CDS introns: 2/2
#      P:   2 
# 5'UTR exons and introns: 0/3
# 3'UTR exons and introns: 0/1
# hint groups fully obeyed: 0
# incompatible hint groups: 2
#      P:   2 (AL3G12400.t1,TRINITY_GG_38_c3056_g1_i1)
# end gene g6330
Asue_scaffold8	AUGUSTUS	gene	833973	835925	.	+	.	ID=AsAag6330
Asue_scaffold8	AUGUSTUS	mRNA	833973	835925	.	+	.	ID=AsAag6330.t1;Parent=AsAag6330
Asue_scaffold8	AUGUSTUS	CDS	834231	834493	.	+	0	ID=AsAag6330.t1.cds;Parent=AsAag6330.t1
Asue_scaffold8	AUGUSTUS	CDS	835111	835779	.	+	1	ID=AsAag6330.t1.cds;Parent=AsAag6330.t1
Asue_scaffold8	AUGUSTUS	CDS	835863	835899	.	+	1	ID=AsAag6330.t1.cds;Parent=AsAag6330.t1
Asue_scaffold8	AUGUSTUS	exon	834231	834493	.	+	.	ID=AsAag6330.t1.exon1;Parent=AsAag6330.t1
Asue_scaffold8	AUGUSTUS	exon	835111	835779	.	+	.	ID=AsAag6330.t1.exon2;Parent=AsAag6330.t1
Asue_scaffold8	AUGUSTUS	exon	835863	835899	.	+	.	ID=AsAag6330.t1.exon3;Parent=AsAag6330.t1
###
# start gene g6331
# protein sequence = [MSVKARRISGRLETVVTKVNYAFDPVDDDKIIRNRLLTRTTTTRGEPPLKKLQKKFTSFVLEVDKEEENYNDCGRLAK
# AFLQELSTFEIPLLKSQAVVEANLREKESFNEVKDETERQIMQAKAEIEDLKKQLEESKIDRQHKEECETIRKLISAQPPRSETEKVIDELNKEIAEL
# EAESTASWRLLELRKKQFALLLHVVDELQNTMEDEQKSLVDEIRTALEDQRNITEAMCVD]
# Evidence for and against this transcript:
# % of transcript supported by hints (any source): 57.1
# CDS exons: 2/2
#      P:   2 
# CDS introns: 1/1
#      E:   1 
#      P:   1 
# 5'UTR exons and introns: 1/3
#      E:   1 
# 3'UTR exons and introns: 0/1
# hint groups fully obeyed: 3
#      E:   2 
#      P:   1 
# incompatible hint groups: 4
#      P:   4 (AL3G12410.t1,TRINITY_GG_38_c1650_g1_i1)
# end gene g6331
Asue_scaffold8	AUGUSTUS	gene	837360	838908	.	-	.	ID=AsAag6331
Asue_scaffold8	AUGUSTUS	mRNA	837360	838908	.	-	.	ID=AsAag6331.t1;Parent=AsAag6331
Asue_scaffold8	AUGUSTUS	CDS	837646	837756	.	-	0	ID=AsAag6331.t1.cds;Parent=AsAag6331.t1
Asue_scaffold8	AUGUSTUS	CDS	837848	838447	.	-	0	ID=AsAag6331.t1.cds;Parent=AsAag6331.t1
Asue_scaffold8	AUGUSTUS	exon	837646	837756	.	-	.	ID=AsAag6331.t1.exon1;Parent=AsAag6331.t1
Asue_scaffold8	AUGUSTUS	exon	837848	838447	.	-	.	ID=AsAag6331.t1.exon2;Parent=AsAag6331.t1
###
# start gene g6332
# protein sequence = [MGKNKQNGESENKSDKKNQKSGDSSVDYKSDKKNQCKEIVLKVYMHCEGCASQVSHCLRGYDGVEQIKTEIGDNKVVV
# SGKFDDPLKILRRVQKKFSKNAELISPKPNPKQDQKKEPQQKKESAPEIKTAILKMNMHCEGCVHEIKRGIEKIKGIQSVEPDRSKSTVVVRGVMDPP
# KLVEKIKKKLGKHAELLSQTTEKGKDXXXXXXXXXXXEDSDGNKIFSYPPQYSSQHAYPSQIFSDENVHSCSIM]
# Evidence for and against this transcript:
# % of transcript supported by hints (any source): 54.5
# CDS exons: 3/5
#      P:   3 
# CDS introns: 3/4
#      P:   3 
# 5'UTR exons and introns: 0/1
# 3'UTR exons and introns: 0/1
# hint groups fully obeyed: 0
# incompatible hint groups: 1
#      P:   1 (AL3G12420.t1)
# end gene g6332
Asue_scaffold8	AUGUSTUS	gene	839030	840558	.	-	.	ID=AsAag6332
Asue_scaffold8	AUGUSTUS	mRNA	839030	840558	.	-	.	ID=AsAag6332.t1;Parent=AsAag6332
Asue_scaffold8	AUGUSTUS	CDS	839237	839529	.	-	2	ID=AsAag6332.t1.cds;Parent=AsAag6332.t1
Asue_scaffold8	AUGUSTUS	CDS	839635	839728	.	-	0	ID=AsAag6332.t1.cds;Parent=AsAag6332.t1
Asue_scaffold8	AUGUSTUS	CDS	839826	840004	.	-	2	ID=AsAag6332.t1.cds;Parent=AsAag6332.t1
Asue_scaffold8	AUGUSTUS	CDS	840210	840387	.	-	0	ID=AsAag6332.t1.cds;Parent=AsAag6332.t1
Asue_scaffold8	AUGUSTUS	CDS	840482	840490	.	-	0	ID=AsAag6332.t1.cds;Parent=AsAag6332.t1
Asue_scaffold8	AUGUSTUS	exon	839237	839529	.	-	.	ID=AsAag6332.t1.exon1;Parent=AsAag6332.t1
Asue_scaffold8	AUGUSTUS	exon	839635	839728	.	-	.	ID=AsAag6332.t1.exon2;Parent=AsAag6332.t1
Asue_scaffold8	AUGUSTUS	exon	839826	840004	.	-	.	ID=AsAag6332.t1.exon3;Parent=AsAag6332.t1
Asue_scaffold8	AUGUSTUS	exon	840210	840387	.	-	.	ID=AsAag6332.t1.exon4;Parent=AsAag6332.t1
Asue_scaffold8	AUGUSTUS	exon	840482	840490	.	-	.	ID=AsAag6332.t1.exon5;Parent=AsAag6332.t1
###
# start gene g6333
# protein sequence = [MSRRFIDDSSMEDPGISLCPSIYYRPIKPNDLDRLEQIHRDIFPIKYESEFFQSVVNGVDIISWAAVDRSRPDGHCDE
# LIGFVTAKFVLAKDSEIDDLIHYDSSKGEETLIYILTLGVVETYRNRGIARSLISEVIKYASGLSVCRGVYLHVIAHNNAAICLYKRLMFRCVRRLHG
# FYLIKRQHFDAFLFVYFINGSRTPCSPLEVAMFVVNYMKSGIKSVASKLVNEEKGLKWLICKDTDCVLPSQTKPNLGSSSKKPKKIPIKGQKNRKKFL
# HAVAMAXXXXXXXXXXXXXXLAPLCLSRESPSQIPNGTLDLSLLWYGQFTPIQKERVQDFIESVNFDAKEGLDPKVSAWWKVVESYQERFEVKDIYRQ
# KKSNRTVAPRIKVKVVRSYVDEKMKYGKELTIGNAEKLVETAIGNMSKVVPVVLLSAQVKAHGVGFCDGTCQHNALAKIKGQKEPRPYIMVSNPEDEC
# PGECAWPFHTADKGPRGMTYQPPSGEVGADALVIQLATGLADLATNPTLTEFLFKSETTPYNDDGKRNHVSSIYIADPATKCTRVFGSGAFPGFTGRI
# RVDPVTGGAFNSHGINHLKFLIPSIWDPKTKSCWTPM]
# Evidence for and against this transcript:
# % of transcript supported by hints (any source): 73.3
# CDS exons: 6/7
#      P:   6 
# CDS introns: 5/6
#      E:   4 
#      P:   5 
# 5'UTR exons and introns: 0/1
# 3'UTR exons and introns: 0/1
# hint groups fully obeyed: 6
#      E:   4 
#      P:   2 
# incompatible hint groups: 5
#      P:   5 (AL3G12430.t1,TRINITY_GG_38_c2459_g1_i1,TRINITY_GG_38_c813_g1_i1,TRINITY_GG_38_c813_g2_i1)
# end gene g6333
Asue_scaffold8	AUGUSTUS	gene	840954	844228	.	-	.	ID=AsAag6333
Asue_scaffold8	AUGUSTUS	mRNA	840954	844228	.	-	.	ID=AsAag6333.t1;Parent=AsAag6333
Asue_scaffold8	AUGUSTUS	CDS	841086	841546	.	-	2	ID=AsAag6333.t1.cds;Parent=AsAag6333.t1
Asue_scaffold8	AUGUSTUS	CDS	841796	842384	.	-	0	ID=AsAag6333.t1.cds;Parent=AsAag6333.t1
Asue_scaffold8	AUGUSTUS	CDS	842696	842852	.	-	1	ID=AsAag6333.t1.cds;Parent=AsAag6333.t1
Asue_scaffold8	AUGUSTUS	CDS	842959	843187	.	-	2	ID=AsAag6333.t1.cds;Parent=AsAag6333.t1
Asue_scaffold8	AUGUSTUS	CDS	843287	843386	.	-	0	ID=AsAag6333.t1.cds;Parent=AsAag6333.t1
Asue_scaffold8	AUGUSTUS	CDS	843691	843835	.	-	1	ID=AsAag6333.t1.cds;Parent=AsAag6333.t1
Asue_scaffold8	AUGUSTUS	CDS	843938	844074	.	-	0	ID=AsAag6333.t1.cds;Parent=AsAag6333.t1
Asue_scaffold8	AUGUSTUS	exon	841086	841546	.	-	.	ID=AsAag6333.t1.exon1;Parent=AsAag6333.t1
Asue_scaffold8	AUGUSTUS	exon	841796	842384	.	-	.	ID=AsAag6333.t1.exon2;Parent=AsAag6333.t1
Asue_scaffold8	AUGUSTUS	exon	842696	842852	.	-	.	ID=AsAag6333.t1.exon3;Parent=AsAag6333.t1
Asue_scaffold8	AUGUSTUS	exon	842959	843187	.	-	.	ID=AsAag6333.t1.exon4;Parent=AsAag6333.t1
Asue_scaffold8	AUGUSTUS	exon	843287	843386	.	-	.	ID=AsAag6333.t1.exon5;Parent=AsAag6333.t1
Asue_scaffold8	AUGUSTUS	exon	843691	843835	.	-	.	ID=AsAag6333.t1.exon6;Parent=AsAag6333.t1
Asue_scaffold8	AUGUSTUS	exon	843938	844074	.	-	.	ID=AsAag6333.t1.exon7;Parent=AsAag6333.t1
###
# start gene g6334
# protein sequence = [MGESVATANSSTAVMSSIPPFLSKTYDMVDDPVTDDVVSWSSGNNSFVVWNVPEFAKQLLPKYFKHNNFSSFVRQLNT
# YGFRKVDPDRWEFANEGFLRGQKQILKSIVRRKPAQVQPPQQPQVQHSSVGACVEVGKFGLEEEVERLQRDKNVLMQELVRLRQQQQVTEHHLQNVGQ
# KVHVMEQRQQQMMSFLAKAVQSPGFLNQFSQQSNEANQHISESNKKRRLPVEDQLNSGSHGVNGLSRQIVRYQSSMNDATNTMLQQIQQMSNSSSHES
# LSSNHGSFLLGDVPNSNISDNGSSSNGSPGVTLADVSSIPAGLYPAMKYHDPCETNQVLETNLPFSQGDLLPPTQGVAASGSSSSDLVGCETDNGECL
# DPIMAILDGSIELEADALNELLPEVQDSFWEQFIGESPVIGETDELISGSVENELIMEQLELQSGLGSVWSKNQQMNHLTEQMGLLTSDALK]
# Evidence for and against this transcript:
# % of transcript supported by hints (any source): 57.1
# CDS exons: 2/2
#      P:   2 
# CDS introns: 1/1
#      E:   1 
#      P:   1 
# 5'UTR exons and introns: 0/1
# 3'UTR exons and introns: 1/3
#      E:   1 
# hint groups fully obeyed: 3
#      E:   2 
#      P:   1 
# incompatible hint groups: 5
#      P:   5 (TRINITY_GG_38_c50_g1_i1,AL3G12450.t1)
# end gene g6334
Asue_scaffold8	AUGUSTUS	gene	845303	848406	.	+	.	ID=AsAag6334
Asue_scaffold8	AUGUSTUS	mRNA	845303	848406	.	+	.	ID=AsAag6334.t1;Parent=AsAag6334
Asue_scaffold8	AUGUSTUS	CDS	845468	845704	.	+	0	ID=AsAag6334.t1.cds;Parent=AsAag6334.t1
Asue_scaffold8	AUGUSTUS	CDS	846795	847952	.	+	0	ID=AsAag6334.t1.cds;Parent=AsAag6334.t1
Asue_scaffold8	AUGUSTUS	exon	845468	845704	.	+	.	ID=AsAag6334.t1.exon1;Parent=AsAag6334.t1
Asue_scaffold8	AUGUSTUS	exon	846795	847952	.	+	.	ID=AsAag6334.t1.exon2;Parent=AsAag6334.t1
###
# start gene g6335
# protein sequence = [MSGDGDKPAPAKLGDEQLAELREIFRSFDQNKDGSLTELELGSLLRSLGLKPSQDQLDTLIQKADRNSNGLVEFSEFV
# ALVEPDLVKCPYTDDQLKAIFKMFDRDGNGYITAAELAHSMAKLGHALTAEELTGMIKEADRDGDGCIDFQEFVQAITSAAFDNAWG]
# Evidence for and against this transcript:
# % of transcript supported by hints (any source): 33.3
# CDS exons: 1/1
#      P:   1 
# CDS introns: 0/0
# 5'UTR exons and introns: 0/1
# 3'UTR exons and introns: 0/1
# hint groups fully obeyed: 0
# incompatible hint groups: 2
#      P:   2 (TRINITY_GG_38_c1026_g1_i1,AL3G12460.t1)
# end gene g6335
Asue_scaffold8	AUGUSTUS	gene	849113	849912	.	+	.	ID=AsAag6335
Asue_scaffold8	AUGUSTUS	mRNA	849113	849912	.	+	.	ID=AsAag6335.t1;Parent=AsAag6335
Asue_scaffold8	AUGUSTUS	CDS	849203	849700	.	+	0	ID=AsAag6335.t1.cds;Parent=AsAag6335.t1
Asue_scaffold8	AUGUSTUS	exon	849203	849700	.	+	.	ID=AsAag6335.t1.exon1;Parent=AsAag6335.t1
###
# start gene g6336
# protein sequence = [MDLVWLLSVLLLGAALGFYISTLQQTRRIFVSSKSVAVNAGSSGYKKTKSKEPLEIEKLADFRKNFKMVLVVRNDLKM
# GKGKIAAQCSHATLGLYKKLLQRAPKALNRWEYCAQPKVVVKIESEEEMLVLQERAKTLKLPTHITIDAGKTQIAPNSRTVMAILGPVDNVDEGFDIK
# QEVCSFLEVYLVDENGNVKGSIMNIFVILSRLQDIPNLETKSVIFSEGIEISSKSLITVSLFSILYHLDKFYVDLEPRXWEYCAQPKVVVKIESEEEM
# LVLQERAKTLKLPTHITIDAGKTQISPNSRTVMAILGPVDNVDEVAGGLKLM]
# Evidence for and against this transcript:
# % of transcript supported by hints (any source): 18.5
# CDS exons: 1/12
#      P:   1 
# CDS introns: 4/11
#      E:   4 
# 5'UTR exons and introns: 0/3
# 3'UTR exons and introns: 0/1
# hint groups fully obeyed: 4
#      E:   4 
# incompatible hint groups: 2
#      P:   2 (TRINITY_GG_38_c1160_g2_i1,TRINITY_GG_38_c3614_g1_i1)
# end gene g6336
Asue_scaffold8	AUGUSTUS	gene	858727	863638	.	-	.	ID=AsAag6336
Asue_scaffold8	AUGUSTUS	mRNA	858727	863638	.	-	.	ID=AsAag6336.t1;Parent=AsAag6336
Asue_scaffold8	AUGUSTUS	CDS	858984	859033	.	-	2	ID=AsAag6336.t1.cds;Parent=AsAag6336.t1
Asue_scaffold8	AUGUSTUS	CDS	859189	859215	.	-	2	ID=AsAag6336.t1.cds;Parent=AsAag6336.t1
Asue_scaffold8	AUGUSTUS	CDS	859310	859379	.	-	0	ID=AsAag6336.t1.cds;Parent=AsAag6336.t1
Asue_scaffold8	AUGUSTUS	CDS	859533	859602	.	-	1	ID=AsAag6336.t1.cds;Parent=AsAag6336.t1
Asue_scaffold8	AUGUSTUS	CDS	860382	860632	.	-	0	ID=AsAag6336.t1.cds;Parent=AsAag6336.t1
Asue_scaffold8	AUGUSTUS	CDS	861970	861992	.	-	2	ID=AsAag6336.t1.cds;Parent=AsAag6336.t1
Asue_scaffold8	AUGUSTUS	CDS	862143	862169	.	-	2	ID=AsAag6336.t1.cds;Parent=AsAag6336.t1
Asue_scaffold8	AUGUSTUS	CDS	862264	862333	.	-	0	ID=AsAag6336.t1.cds;Parent=AsAag6336.t1
Asue_scaffold8	AUGUSTUS	CDS	862489	862558	.	-	1	ID=AsAag6336.t1.cds;Parent=AsAag6336.t1
Asue_scaffold8	AUGUSTUS	CDS	862674	862733	.	-	1	ID=AsAag6336.t1.cds;Parent=AsAag6336.t1
Asue_scaffold8	AUGUSTUS	CDS	862820	862878	.	-	0	ID=AsAag6336.t1.cds;Parent=AsAag6336.t1
Asue_scaffold8	AUGUSTUS	CDS	862961	863164	.	-	0	ID=AsAag6336.t1.cds;Parent=AsAag6336.t1
Asue_scaffold8	AUGUSTUS	exon	858984	859033	.	-	.	ID=AsAag6336.t1.exon1;Parent=AsAag6336.t1
Asue_scaffold8	AUGUSTUS	exon	859189	859215	.	-	.	ID=AsAag6336.t1.exon2;Parent=AsAag6336.t1
Asue_scaffold8	AUGUSTUS	exon	859310	859379	.	-	.	ID=AsAag6336.t1.exon3;Parent=AsAag6336.t1
Asue_scaffold8	AUGUSTUS	exon	859533	859602	.	-	.	ID=AsAag6336.t1.exon4;Parent=AsAag6336.t1
Asue_scaffold8	AUGUSTUS	exon	860382	860632	.	-	.	ID=AsAag6336.t1.exon5;Parent=AsAag6336.t1
Asue_scaffold8	AUGUSTUS	exon	861970	861992	.	-	.	ID=AsAag6336.t1.exon6;Parent=AsAag6336.t1
Asue_scaffold8	AUGUSTUS	exon	862143	862169	.	-	.	ID=AsAag6336.t1.exon7;Parent=AsAag6336.t1
Asue_scaffold8	AUGUSTUS	exon	862264	862333	.	-	.	ID=AsAag6336.t1.exon8;Parent=AsAag6336.t1
Asue_scaffold8	AUGUSTUS	exon	862489	862558	.	-	.	ID=AsAag6336.t1.exon9;Parent=AsAag6336.t1
Asue_scaffold8	AUGUSTUS	exon	862674	862733	.	-	.	ID=AsAag6336.t1.exon10;Parent=AsAag6336.t1
Asue_scaffold8	AUGUSTUS	exon	862820	862878	.	-	.	ID=AsAag6336.t1.exon11;Parent=AsAag6336.t1
Asue_scaffold8	AUGUSTUS	exon	862961	863164	.	-	.	ID=AsAag6336.t1.exon12;Parent=AsAag6336.t1
###
# start gene g6337
# protein sequence = [MSDNLMDKVSSFSERLKIGGSEVSKKVTAGVSSMSFKVKELFQGPNPTDKLVEDATSESLEQXXXXXXXXXXXXXXXX
# KINSVDLIRGIKKRIMMKQPRIQYLALVLLETCVKNCEKAFSEIAAERVLDEMVKLIDDPQTVVNNRNKALILIEAWGESTSELRYLPVFEETYKSLK
# SRGIRFPGRDNESLAPIFTPPRSSSIPEVDTGLAQHVNEHAHVQYNAPLVRTFTAEDTKEAFDVARNSIELLTTVLSSSPHQDVLHDDLTTTLVQQCR
# QSQTTVQRIIETCGEDEALLFEALNVNDELVKTLSKYEELKKPSAPLAGPEPAMIPVDTELDDSHIHGKEEESLVRKYSGGAHGSGSSSXXXXXXXXX
# XXXXGKKGLGHSSSSDATTASGNDPKKQQSSKNNDLIRF]
# Evidence for and against this transcript:
# % of transcript supported by hints (any source): 45.5
# CDS exons: 3/3
#      P:   3 
# CDS introns: 2/2
#      E:   2 
#      P:   2 
# 5'UTR exons and introns: 0/3
# 3'UTR exons and introns: 0/3
# hint groups fully obeyed: 4
#      E:   2 
#      P:   2 
# incompatible hint groups: 8
#      P:   8 (AL3G12530.t1,TRINITY_GG_38_c130_g1_i1,TRINITY_GG_38_c130_g2_i1)
# end gene g6337
Asue_scaffold8	AUGUSTUS	gene	864043	870784	.	+	.	ID=AsAag6337
Asue_scaffold8	AUGUSTUS	mRNA	864043	870784	.	+	.	ID=AsAag6337.t1;Parent=AsAag6337
Asue_scaffold8	AUGUSTUS	CDS	864505	865023	.	+	0	ID=AsAag6337.t1.cds;Parent=AsAag6337.t1
Asue_scaffold8	AUGUSTUS	CDS	865143	865409	.	+	0	ID=AsAag6337.t1.cds;Parent=AsAag6337.t1
Asue_scaffold8	AUGUSTUS	CDS	865498	865947	.	+	0	ID=AsAag6337.t1.cds;Parent=AsAag6337.t1
Asue_scaffold8	AUGUSTUS	exon	864505	865023	.	+	.	ID=AsAag6337.t1.exon1;Parent=AsAag6337.t1
Asue_scaffold8	AUGUSTUS	exon	865143	865409	.	+	.	ID=AsAag6337.t1.exon2;Parent=AsAag6337.t1
Asue_scaffold8	AUGUSTUS	exon	865498	865947	.	+	.	ID=AsAag6337.t1.exon3;Parent=AsAag6337.t1
###
# start gene g6338
# protein sequence = [MASNNHYTNSRSNLSTNSDAAEAGRHQQPVSNTVTFARRTPSGRYVNYSRDDLDSELGSVDLTSYTVHIPPTPDNQPM
# DPSISQKVEEQYVSSSLFTGGFNSVTRAHLMDKVIDTETSHPQMAGAKGSSCAVPGCDVKVMSDERGQDLLPCECDFKICRDCFVDAVKTGGMCPGCK
# EPYRNTDLADFADNKQQQRPMLPPPAGGSKMDRRLSLMKSTKSGLMRSQTGDFDHNRWLFETSGTYGFGNAFWTKDGNFGNDKDGNGHGMGPQDLMSR
# PWRPLTRKLQIPAAVISPYRLLIVIRIVVLALFLMWRIKHKNQDAIWLWGMSVVCEXXXXXXXXXXXXXXXXXXXRATDLNVLKEKFETPTPSNPTGK
# SDLPGLDMFVSTADPEKEPPLVTSNTILSILAADYPVEKLACYVSDDGGALLTFEAMAEAASFANMWVPFCRKHNIEPRNPDSYFSLKRDPYKNKVKA
# DFVKDRRRVKREYDEFKVRINSLPDSIRRRSDAYHAREEIKAMKLQRQNRDDEVVEPVKIPKATWMADGTHWPGTWINSSPDHSRSDHAGIIQVMLKP
# PSDEPLHGVSEGFLDLTDVDIRLPLLVYVSREKRPGYDHNKKAGAMNALVRASAIMSNGPFILNLDCDHYIYNSQALREGMCFMMDRGGDRLCYVQFP
# QRFEGIDPSDRYANHNTVFFDVNMRALDGLMGPVYVGTGCLFRRIALYGFDPPRAKEHHPGFCSCCFSRKKKKSRVPEENRSLRMGGDSDDDEEMNLS
# LVPKKFGNSTFLIDSIPVAEFQGRPLADHPAVQNGRPPGALTIPRELLDASTVAEAIAVISCWYEDKTEWGSRIGWIYGSVTEDVVTGYRMHNRGWKS
# VYCVTKRDAFRGTAPINLTDRLHQVLRWATGSVEIFFSKNNAFFASPRMKILQRIAYLNVGIYPFTSFFLIVYCFLPALSLFSGQFIVQTLNVTFLVY
# LLIISITLCLLALLEIKWSGISLEEWWRNEQFWLIGGTSAHLAAVIQGLLKVVAGIEISFTLTSKSGGEDVDDEFADLYIVKWTSLMIPPITIMMVNL
# IAIAVGFSRTIYSVIPQWSKLIGGVFFSFWVLAHLYPFAKGLMGRRGRTPTIVYVWSGLVAITISLLWVAINPPAGSTQIGGSFTFP]
# Evidence for and against this transcript:
# % of transcript supported by hints (any source): 55.6
# CDS exons: 3/3
#      P:   3 
# CDS introns: 2/2
#      E:   1 
#      P:   2 
# 5'UTR exons and introns: 0/3
# 3'UTR exons and introns: 0/1
# hint groups fully obeyed: 3
#      E:   1 
#      P:   2 
# incompatible hint groups: 5
#      P:   5 (TRINITY_GG_38_c921_g1_i1,AL3G12560.t1)
# end gene g6338
Asue_scaffold8	AUGUSTUS	gene	873793	878515	.	+	.	ID=AsAag6338
Asue_scaffold8	AUGUSTUS	mRNA	873793	878515	.	+	.	ID=AsAag6338.t1;Parent=AsAag6338
Asue_scaffold8	AUGUSTUS	CDS	874466	875346	.	+	0	ID=AsAag6338.t1.cds;Parent=AsAag6338.t1
Asue_scaffold8	AUGUSTUS	CDS	875424	876231	.	+	1	ID=AsAag6338.t1.cds;Parent=AsAag6338.t1
Asue_scaffold8	AUGUSTUS	CDS	876468	878216	.	+	0	ID=AsAag6338.t1.cds;Parent=AsAag6338.t1
Asue_scaffold8	AUGUSTUS	exon	874466	875346	.	+	.	ID=AsAag6338.t1.exon1;Parent=AsAag6338.t1
Asue_scaffold8	AUGUSTUS	exon	875424	876231	.	+	.	ID=AsAag6338.t1.exon2;Parent=AsAag6338.t1
Asue_scaffold8	AUGUSTUS	exon	876468	878216	.	+	.	ID=AsAag6338.t1.exon3;Parent=AsAag6338.t1
###
# start gene g6339
# protein sequence = [MAQKCAIGLISALAASASLAQSKVASADGPFNLSGFSTSSNPQQQPPSQTQKPPSTAGEESSAPPRARNDNPRTSSGG
# FDPEALERGAKALKEINKSSYAKKVFESIKQQEETKQTEFATKAQEFKAMQAQAETERHKVIYDEQKKLAQHQAQTKSQMARYEDDLARKRMQAENEF
# QRARNQELVKMQEDSAIRQEQARRATEEQIQAQRRQTEREKAEIERETIRVKAIAEAEGRAHEARLAEDVNRRMLVDRANAEREKWVAAINTTFDHIG
# GGLRAILTDQNKLVVAVGGVTALAAGIYTTREGARVIWSYVDRILGQPSLIRESSRGKYPWSGSLSRVMSTLRGKEPASKSGQGFGDVILHPPLQRRI
# EHLANATANTKLHQAPFRNVLFYGPPGTGKTMAARELARKSGLDYALMTGGDVAPLGSQAVTKIHQLFDWGKKSKRGLLLFIDEADAFLCERNKTYMS
# EAQRSALNALLFRTGDQSKDIVLALATNRPGDLDSAVADRVDEVLEFPLPGEEERFKLLNLYLEKYIAEAGPKKPSLFDRLFKKEQQKIEIKGVTEEL
# LKEAAAKTEGFSGREIAKLMASVQAAVYGSEDCVLDSVLFREVVEYKVAEHQQRRKLAGTDSK]
# Evidence for and against this transcript:
# % of transcript supported by hints (any source): 88.2
# CDS exons: 8/8
#      P:   8 
# CDS introns: 7/7
#      P:   7 
# 5'UTR exons and introns: 0/1
# 3'UTR exons and introns: 0/1
# hint groups fully obeyed: 8
#      P:   8 
# incompatible hint groups: 8
#      P:   8 (TRINITY_GG_38_c2039_g1_i1,AL3G12570.t1)
# end gene g6339
Asue_scaffold8	AUGUSTUS	gene	878653	882278	.	+	.	ID=AsAag6339
Asue_scaffold8	AUGUSTUS	mRNA	878653	882278	.	+	.	ID=AsAag6339.t1;Parent=AsAag6339
Asue_scaffold8	AUGUSTUS	CDS	878760	879065	.	+	0	ID=AsAag6339.t1.cds;Parent=AsAag6339.t1
Asue_scaffold8	AUGUSTUS	CDS	879368	879463	.	+	0	ID=AsAag6339.t1.cds;Parent=AsAag6339.t1
Asue_scaffold8	AUGUSTUS	CDS	879680	879790	.	+	0	ID=AsAag6339.t1.cds;Parent=AsAag6339.t1
Asue_scaffold8	AUGUSTUS	CDS	879885	880194	.	+	0	ID=AsAag6339.t1.cds;Parent=AsAag6339.t1
Asue_scaffold8	AUGUSTUS	CDS	880456	880546	.	+	2	ID=AsAag6339.t1.cds;Parent=AsAag6339.t1
Asue_scaffold8	AUGUSTUS	CDS	880747	881071	.	+	1	ID=AsAag6339.t1.cds;Parent=AsAag6339.t1
Asue_scaffold8	AUGUSTUS	CDS	881308	881456	.	+	0	ID=AsAag6339.t1.cds;Parent=AsAag6339.t1
Asue_scaffold8	AUGUSTUS	CDS	881543	882050	.	+	1	ID=AsAag6339.t1.cds;Parent=AsAag6339.t1
Asue_scaffold8	AUGUSTUS	exon	878760	879065	.	+	.	ID=AsAag6339.t1.exon1;Parent=AsAag6339.t1
Asue_scaffold8	AUGUSTUS	exon	879368	879463	.	+	.	ID=AsAag6339.t1.exon2;Parent=AsAag6339.t1
Asue_scaffold8	AUGUSTUS	exon	879680	879790	.	+	.	ID=AsAag6339.t1.exon3;Parent=AsAag6339.t1
Asue_scaffold8	AUGUSTUS	exon	879885	880194	.	+	.	ID=AsAag6339.t1.exon4;Parent=AsAag6339.t1
Asue_scaffold8	AUGUSTUS	exon	880456	880546	.	+	.	ID=AsAag6339.t1.exon5;Parent=AsAag6339.t1
Asue_scaffold8	AUGUSTUS	exon	880747	881071	.	+	.	ID=AsAag6339.t1.exon6;Parent=AsAag6339.t1
Asue_scaffold8	AUGUSTUS	exon	881308	881456	.	+	.	ID=AsAag6339.t1.exon7;Parent=AsAag6339.t1
Asue_scaffold8	AUGUSTUS	exon	881543	882050	.	+	.	ID=AsAag6339.t1.exon8;Parent=AsAag6339.t1
###
# start gene g6340
# protein sequence = [MKLFDAHCHLQDKRVIDKASQLISAALAVGVTNFAVNGTSEKDWDLVKEMGETYPSVVPCFGLHPWFIADRSPHWFKT
# LKKFFETTPTAAVGEIGLDKGPLAGGIDYSDQLVVFRPQLELAKELNKPVAVHCIDAFDDLLEIMRSVGPFPAGVILHSFNGSAEVVPKLAELGAYFS
# FSGWFTYIDENIAKKTLKSIPSDRFLLETDSPDGLPKSDESSSDPKPTLNEPANILAVLDYVANLSNMKKEELAELSYVNSVRLFSYPGSKLLTYQRN
# GQNQDWGYDSVALVLTKAFIHGPSKLVLLVALHKQSFYSLSLDWRTCDFLGVGAMASNLLKALIRSQILPSSRRNFSVATTQLGIPTDDLVGNHTAKW
# MQDRSKKSPMELISEVPPIKVDGRIAACEGDTNPALGHPIEFICLDLDEPAICKYCGLRYVQDHHH]
# Evidence for and against this transcript:
# % of transcript supported by hints (any source): 78.3
# CDS exons: 10/11
#      P:  10 
# CDS introns: 8/10
#      E:   3 
#      P:   8 
# 5'UTR exons and introns: 0/1
# 3'UTR exons and introns: 0/1
# hint groups fully obeyed: 6
#      E:   3 
#      P:   3 
# incompatible hint groups: 6
#      P:   6 (AL3G12580.t1,TRINITY_GG_38_c1491_g1_i1,AL3G12610.t1,TRINITY_GG_38_c1198_g3_i12)
# end gene g6340
Asue_scaffold8	AUGUSTUS	gene	883186	887618	.	-	.	ID=AsAag6340
Asue_scaffold8	AUGUSTUS	mRNA	883186	887618	.	-	.	ID=AsAag6340.t1;Parent=AsAag6340
Asue_scaffold8	AUGUSTUS	CDS	883310	883419	.	-	2	ID=AsAag6340.t1.cds;Parent=AsAag6340.t1
Asue_scaffold8	AUGUSTUS	CDS	883527	883611	.	-	0	ID=AsAag6340.t1.cds;Parent=AsAag6340.t1
Asue_scaffold8	AUGUSTUS	CDS	884820	885055	.	-	2	ID=AsAag6340.t1.cds;Parent=AsAag6340.t1
Asue_scaffold8	AUGUSTUS	CDS	885387	885457	.	-	1	ID=AsAag6340.t1.cds;Parent=AsAag6340.t1
Asue_scaffold8	AUGUSTUS	CDS	886127	886242	.	-	0	ID=AsAag6340.t1.cds;Parent=AsAag6340.t1
Asue_scaffold8	AUGUSTUS	CDS	886330	886443	.	-	0	ID=AsAag6340.t1.cds;Parent=AsAag6340.t1
Asue_scaffold8	AUGUSTUS	CDS	886532	886685	.	-	1	ID=AsAag6340.t1.cds;Parent=AsAag6340.t1
Asue_scaffold8	AUGUSTUS	CDS	886761	886912	.	-	0	ID=AsAag6340.t1.cds;Parent=AsAag6340.t1
Asue_scaffold8	AUGUSTUS	CDS	887112	887193	.	-	1	ID=AsAag6340.t1.cds;Parent=AsAag6340.t1
Asue_scaffold8	AUGUSTUS	CDS	887275	887348	.	-	0	ID=AsAag6340.t1.cds;Parent=AsAag6340.t1
Asue_scaffold8	AUGUSTUS	CDS	887440	887562	.	-	0	ID=AsAag6340.t1.cds;Parent=AsAag6340.t1
Asue_scaffold8	AUGUSTUS	exon	883310	883419	.	-	.	ID=AsAag6340.t1.exon1;Parent=AsAag6340.t1
Asue_scaffold8	AUGUSTUS	exon	883527	883611	.	-	.	ID=AsAag6340.t1.exon2;Parent=AsAag6340.t1
Asue_scaffold8	AUGUSTUS	exon	884820	885055	.	-	.	ID=AsAag6340.t1.exon3;Parent=AsAag6340.t1
Asue_scaffold8	AUGUSTUS	exon	885387	885457	.	-	.	ID=AsAag6340.t1.exon4;Parent=AsAag6340.t1
Asue_scaffold8	AUGUSTUS	exon	886127	886242	.	-	.	ID=AsAag6340.t1.exon5;Parent=AsAag6340.t1
Asue_scaffold8	AUGUSTUS	exon	886330	886443	.	-	.	ID=AsAag6340.t1.exon6;Parent=AsAag6340.t1
Asue_scaffold8	AUGUSTUS	exon	886532	886685	.	-	.	ID=AsAag6340.t1.exon7;Parent=AsAag6340.t1
Asue_scaffold8	AUGUSTUS	exon	886761	886912	.	-	.	ID=AsAag6340.t1.exon8;Parent=AsAag6340.t1
Asue_scaffold8	AUGUSTUS	exon	887112	887193	.	-	.	ID=AsAag6340.t1.exon9;Parent=AsAag6340.t1
Asue_scaffold8	AUGUSTUS	exon	887275	887348	.	-	.	ID=AsAag6340.t1.exon10;Parent=AsAag6340.t1
Asue_scaffold8	AUGUSTUS	exon	887440	887562	.	-	.	ID=AsAag6340.t1.exon11;Parent=AsAag6340.t1
###
# start gene g6341
# protein sequence = [MATTCNATVTNKQVILRDYVTGFPKESDLIFTDSTIDLKIPEGSKTVLVKNLYLSCDPYMRIRMGIPDPGTAALAPPY
# IPGEPIYGFSVSKVIDSGHPDYKKGDLLWGLVGWGEYSLITPDFSHYKIQHTDVPLSYYTGLLGMPGMTAYAGFYEICSPKKGETVFVSAASGAVGQL
# VGQFAKIMGCYVVGSAGSNEKVDLLKNKFGFDEAFNYKEEKDLNAALKRCFPEGIDIYFENVGGKMLDAVLLNMKLHGRIAVCGMISQYNLEDQEGVH
# NLANVIYKRIRIQGFVVSDYFDKHLKFLDFVLPYIREGKITYVEDVVEGLENGPSALLGLFHGKNVGKQLILVAPE]
# Evidence for and against this transcript:
# % of transcript supported by hints (any source): 81.8
# CDS exons: 5/5
#      P:   5 
# CDS introns: 4/4
#      P:   4 
# 5'UTR exons and introns: 0/1
# 3'UTR exons and introns: 0/1
# hint groups fully obeyed: 4
#      P:   4 
# incompatible hint groups: 5
#      P:   5 (TRINITY_GG_38_c2703_g1_i1,AL3G12680.t1)
# end gene g6341
Asue_scaffold8	AUGUSTUS	gene	889474	891510	.	-	.	ID=AsAag6341
Asue_scaffold8	AUGUSTUS	mRNA	889474	891510	.	-	.	ID=AsAag6341.t1;Parent=AsAag6341
Asue_scaffold8	AUGUSTUS	CDS	889696	890074	.	-	1	ID=AsAag6341.t1.cds;Parent=AsAag6341.t1
Asue_scaffold8	AUGUSTUS	CDS	890162	890244	.	-	0	ID=AsAag6341.t1.cds;Parent=AsAag6341.t1
Asue_scaffold8	AUGUSTUS	CDS	890378	890544	.	-	2	ID=AsAag6341.t1.cds;Parent=AsAag6341.t1
Asue_scaffold8	AUGUSTUS	CDS	890745	890922	.	-	0	ID=AsAag6341.t1.cds;Parent=AsAag6341.t1
Asue_scaffold8	AUGUSTUS	CDS	891216	891461	.	-	0	ID=AsAag6341.t1.cds;Parent=AsAag6341.t1
Asue_scaffold8	AUGUSTUS	exon	889696	890074	.	-	.	ID=AsAag6341.t1.exon1;Parent=AsAag6341.t1
Asue_scaffold8	AUGUSTUS	exon	890162	890244	.	-	.	ID=AsAag6341.t1.exon2;Parent=AsAag6341.t1
Asue_scaffold8	AUGUSTUS	exon	890378	890544	.	-	.	ID=AsAag6341.t1.exon3;Parent=AsAag6341.t1
Asue_scaffold8	AUGUSTUS	exon	890745	890922	.	-	.	ID=AsAag6341.t1.exon4;Parent=AsAag6341.t1
Asue_scaffold8	AUGUSTUS	exon	891216	891461	.	-	.	ID=AsAag6341.t1.exon5;Parent=AsAag6341.t1
###
# start gene g6342
# protein sequence = [MGFDPENQSIYSVGQVGDSSSGEINAQKEPLIKENHSPENYSVLAAIPPFLFPALGALLFGYEIGATSCAIMSIKSPT
# LSGITWYDLSSVDVGILTSGSLYGALIGSIVAFSVADIIGRRKELILAAFFYLVGAIVTVVAPVFSILIIGRLTYGLGIGLTMHAAPMYIAETAPSQI
# RGRMISLKEFSTVLGMVGGYGIGSLWVTVISGWRYMYATILPFPVIMGIGMCWLPASPRWLLLRALQGKGNVENLQQAATRSLRRLRGSVIADSAAEQ
# VNEILAELSFVGEDKDATFGELFRGKCLKALTIAGGLVLFQQITGQPSVLYYAPSILQTAGFSAAADATRISILLGLLKLVMTGVSVIVIDRVGRRPL
# LLGGVSGMVISLFLLGSYYIFYKTVPAVAVAALLLYVGCYQLSFGPIGWLMISEIFPLKLRGRGISLAVLVNFGANALVTFAFSPLKELLGAGILFCA
# FGVICVVSLFFIYYIVPETKGLTLEEIEAKCL]
# Evidence for and against this transcript:
# % of transcript supported by hints (any source): 89.7
# CDS exons: 13/14
#      P:  13 
# CDS introns: 13/13
#      E:  13 
#      P:  13 
# 5'UTR exons and introns: 0/1
# 3'UTR exons and introns: 0/1
# hint groups fully obeyed: 19
#      E:  13 
#      P:   6 
# incompatible hint groups: 7
#      P:   7 (TRINITY_GG_38_c754_g1_i2,AL3G12660.t1)
# end gene g6342
Asue_scaffold8	AUGUSTUS	gene	892581	896760	.	-	.	ID=AsAag6342
Asue_scaffold8	AUGUSTUS	mRNA	892581	896760	.	-	.	ID=AsAag6342.t1;Parent=AsAag6342
Asue_scaffold8	AUGUSTUS	CDS	892834	892965	.	-	0	ID=AsAag6342.t1.cds;Parent=AsAag6342.t1
Asue_scaffold8	AUGUSTUS	CDS	893078	893215	.	-	0	ID=AsAag6342.t1.cds;Parent=AsAag6342.t1
Asue_scaffold8	AUGUSTUS	CDS	893336	893434	.	-	0	ID=AsAag6342.t1.cds;Parent=AsAag6342.t1
Asue_scaffold8	AUGUSTUS	CDS	893564	893644	.	-	0	ID=AsAag6342.t1.cds;Parent=AsAag6342.t1
Asue_scaffold8	AUGUSTUS	CDS	893807	893869	.	-	0	ID=AsAag6342.t1.cds;Parent=AsAag6342.t1
Asue_scaffold8	AUGUSTUS	CDS	893968	894015	.	-	0	ID=AsAag6342.t1.cds;Parent=AsAag6342.t1
Asue_scaffold8	AUGUSTUS	CDS	894094	894462	.	-	0	ID=AsAag6342.t1.cds;Parent=AsAag6342.t1
Asue_scaffold8	AUGUSTUS	CDS	894588	894689	.	-	0	ID=AsAag6342.t1.cds;Parent=AsAag6342.t1
Asue_scaffold8	AUGUSTUS	CDS	895112	895236	.	-	2	ID=AsAag6342.t1.cds;Parent=AsAag6342.t1
Asue_scaffold8	AUGUSTUS	CDS	895324	895390	.	-	0	ID=AsAag6342.t1.cds;Parent=AsAag6342.t1
Asue_scaffold8	AUGUSTUS	CDS	895535	895594	.	-	0	ID=AsAag6342.t1.cds;Parent=AsAag6342.t1
Asue_scaffold8	AUGUSTUS	CDS	895827	895905	.	-	1	ID=AsAag6342.t1.cds;Parent=AsAag6342.t1
Asue_scaffold8	AUGUSTUS	CDS	896064	896164	.	-	0	ID=AsAag6342.t1.cds;Parent=AsAag6342.t1
Asue_scaffold8	AUGUSTUS	CDS	896546	896590	.	-	0	ID=AsAag6342.t1.cds;Parent=AsAag6342.t1
Asue_scaffold8	AUGUSTUS	exon	892834	892965	.	-	.	ID=AsAag6342.t1.exon1;Parent=AsAag6342.t1
Asue_scaffold8	AUGUSTUS	exon	893078	893215	.	-	.	ID=AsAag6342.t1.exon2;Parent=AsAag6342.t1
Asue_scaffold8	AUGUSTUS	exon	893336	893434	.	-	.	ID=AsAag6342.t1.exon3;Parent=AsAag6342.t1
Asue_scaffold8	AUGUSTUS	exon	893564	893644	.	-	.	ID=AsAag6342.t1.exon4;Parent=AsAag6342.t1
Asue_scaffold8	AUGUSTUS	exon	893807	893869	.	-	.	ID=AsAag6342.t1.exon5;Parent=AsAag6342.t1
Asue_scaffold8	AUGUSTUS	exon	893968	894015	.	-	.	ID=AsAag6342.t1.exon6;Parent=AsAag6342.t1
Asue_scaffold8	AUGUSTUS	exon	894094	894462	.	-	.	ID=AsAag6342.t1.exon7;Parent=AsAag6342.t1
Asue_scaffold8	AUGUSTUS	exon	894588	894689	.	-	.	ID=AsAag6342.t1.exon8;Parent=AsAag6342.t1
Asue_scaffold8	AUGUSTUS	exon	895112	895236	.	-	.	ID=AsAag6342.t1.exon9;Parent=AsAag6342.t1
Asue_scaffold8	AUGUSTUS	exon	895324	895390	.	-	.	ID=AsAag6342.t1.exon10;Parent=AsAag6342.t1
Asue_scaffold8	AUGUSTUS	exon	895535	895594	.	-	.	ID=AsAag6342.t1.exon11;Parent=AsAag6342.t1
Asue_scaffold8	AUGUSTUS	exon	895827	895905	.	-	.	ID=AsAag6342.t1.exon12;Parent=AsAag6342.t1
Asue_scaffold8	AUGUSTUS	exon	896064	896164	.	-	.	ID=AsAag6342.t1.exon13;Parent=AsAag6342.t1
Asue_scaffold8	AUGUSTUS	exon	896546	896590	.	-	.	ID=AsAag6342.t1.exon14;Parent=AsAag6342.t1
###
# start gene g6343
# protein sequence = [MALTVAKSALEAIREKGLGGFMRMIREEGFLRCLPDGNLLQTKIHNIGATLVGVDKFGNKYYQKLGDTQYGRHRWVEY
# ASKDRYNASQVPAEWHGWLHFITDHTGDELLSLKPKRYGLEHKENFSGEGDAYIYHSKGHTLNPGQKNWTRYQSWVPTKTQ]
# Evidence for and against this transcript:
# % of transcript supported by hints (any source): 81.8
# CDS exons: 5/5
#      P:   5 
# CDS introns: 4/4
#      E:   4 
#      P:   4 
# 5'UTR exons and introns: 0/1
# 3'UTR exons and introns: 0/1
# hint groups fully obeyed: 9
#      E:   4 
#      P:   5 
# incompatible hint groups: 6
#      P:   6 (AL3G12700.t1,TRINITY_GG_38_c1944_g1_i1)
# end gene g6343
Asue_scaffold8	AUGUSTUS	gene	897311	899400	.	-	.	ID=AsAag6343
Asue_scaffold8	AUGUSTUS	mRNA	897311	899400	.	-	.	ID=AsAag6343.t1;Parent=AsAag6343
Asue_scaffold8	AUGUSTUS	CDS	897485	897643	.	-	0	ID=AsAag6343.t1.cds;Parent=AsAag6343.t1
Asue_scaffold8	AUGUSTUS	CDS	897745	897854	.	-	2	ID=AsAag6343.t1.cds;Parent=AsAag6343.t1
Asue_scaffold8	AUGUSTUS	CDS	897951	898042	.	-	1	ID=AsAag6343.t1.cds;Parent=AsAag6343.t1
Asue_scaffold8	AUGUSTUS	CDS	898832	898858	.	-	1	ID=AsAag6343.t1.cds;Parent=AsAag6343.t1
Asue_scaffold8	AUGUSTUS	CDS	899242	899333	.	-	0	ID=AsAag6343.t1.cds;Parent=AsAag6343.t1
Asue_scaffold8	AUGUSTUS	exon	897485	897643	.	-	.	ID=AsAag6343.t1.exon1;Parent=AsAag6343.t1
Asue_scaffold8	AUGUSTUS	exon	897745	897854	.	-	.	ID=AsAag6343.t1.exon2;Parent=AsAag6343.t1
Asue_scaffold8	AUGUSTUS	exon	897951	898042	.	-	.	ID=AsAag6343.t1.exon3;Parent=AsAag6343.t1
Asue_scaffold8	AUGUSTUS	exon	898832	898858	.	-	.	ID=AsAag6343.t1.exon4;Parent=AsAag6343.t1
Asue_scaffold8	AUGUSTUS	exon	899242	899333	.	-	.	ID=AsAag6343.t1.exon5;Parent=AsAag6343.t1
###
# start gene g6344
# protein sequence = [MAAEKLRDLSQPIDVVLLDATVEAFYATGSKEERASADTILRDLKANPDTWLQVVHILQNTSSTHTKYFALQVLEGVI
# KYRWNALPVEQRDGMKNYISDVIVQLSRDEASFRRERLYVNKLNVILVQIVKHEWPAKWKSFIPDLVIAAKTSETICENCMAILKLLSEEVFDFSRGE
# MTQQKIKELKQSLNSEFQLIHELCLYVLSASQRQELIRATLSTLHAYLSWIPLGYIFESPLLETLLNFFPVPAYRNLTLQCLSEVASLNFGDFYNVQY
# VKMYSIFMNQLQAILPINLNIPEAYSTGSSEEQAFIQNLALFFTSFFKLHIKILESAPENISLLLAGLGYLISISYVDDTEVFKVCLDYWNSLVLELF
# GAQHHAGHPALTPTLFGLQMPFLPITVDGVKSEVTERHQLYSDPMSKLRGLMISRMAKPEEVLIVEDENGNIVRETMKDNDVLVQYKIMRETLIYLSH
# LDHEDTEKQMLSKLSKQLSGEEWAWNNLNTLCWAIGSISGSMVVEQENRFLVMVIRDLLSLCEVVKGKDNKAVIASNIMYVVGQYSRFLRAHWKFLKT
# VVHKLFEFMHETHPGVQDMACDTFLKIVQKCKRKFVIVQVGESEPFVSELLSGLATIVGDLQPHQIHTFYESVGSMIQAESDPQKRGEYLQRLMALPN
# QKWAEIIGQARQSADILKDPDVIRTVLNILQTNTRVATSLGTFFLSQISLIFLDMLNVYRMYSELVSSSIANGGPYASRTSLVKLLRSVKREILKLIE
# TFLDKAENQPHIGKQFVPPMMDQVLGDYARNVPDARESEVLSLFATIINKYKVVMRDEVPLIFEAVFQCTLEMITKNFEDYPEHRLKFFSLLRAIATF
# CFRALIQLSSEQLKLVMDSVIWAFRHTERNIAETGLNLLLEMLKNFQKSDFCNKFYQTYFLQIEQEVFAVLTDTFHKPGFKLHVLVLQHLFSLVESGS
# LTEPLWDAATVTHPYPNNVAFVLEYTTKLLSSSFPNMTTTEVTKFVNGLYESRNDVGRFKDNIRDFLVQSKEFSAQDNKDLYAEEAAAQMERERQRML
# SIPGLIAPSEIQDDMADS]
# Evidence for and against this transcript:
# % of transcript supported by hints (any source): 96.9
# CDS exons: 32/32
#      P:  32 
# CDS introns: 31/31
#      E:  13 
#      P:  31 
# 5'UTR exons and introns: 0/1
# 3'UTR exons and introns: 0/1
# hint groups fully obeyed: 44
#      E:  13 
#      P:  31 
# incompatible hint groups: 34
#      P:  34 (TRINITY_GG_38_c1490_g1_i1,AL3G12720.t1)
# end gene g6344
Asue_scaffold8	AUGUSTUS	gene	900415	908340	.	+	.	ID=AsAag6344
Asue_scaffold8	AUGUSTUS	mRNA	900415	908340	.	+	.	ID=AsAag6344.t1;Parent=AsAag6344
Asue_scaffold8	AUGUSTUS	CDS	900519	900617	.	+	0	ID=AsAag6344.t1.cds;Parent=AsAag6344.t1
Asue_scaffold8	AUGUSTUS	CDS	901005	901121	.	+	0	ID=AsAag6344.t1.cds;Parent=AsAag6344.t1
Asue_scaffold8	AUGUSTUS	CDS	901205	901297	.	+	0	ID=AsAag6344.t1.cds;Parent=AsAag6344.t1
Asue_scaffold8	AUGUSTUS	CDS	901389	901460	.	+	0	ID=AsAag6344.t1.cds;Parent=AsAag6344.t1
Asue_scaffold8	AUGUSTUS	CDS	901656	901763	.	+	0	ID=AsAag6344.t1.cds;Parent=AsAag6344.t1
Asue_scaffold8	AUGUSTUS	CDS	901838	901920	.	+	0	ID=AsAag6344.t1.cds;Parent=AsAag6344.t1
Asue_scaffold8	AUGUSTUS	CDS	902058	902196	.	+	1	ID=AsAag6344.t1.cds;Parent=AsAag6344.t1
Asue_scaffold8	AUGUSTUS	CDS	902282	902350	.	+	0	ID=AsAag6344.t1.cds;Parent=AsAag6344.t1
Asue_scaffold8	AUGUSTUS	CDS	902431	902508	.	+	0	ID=AsAag6344.t1.cds;Parent=AsAag6344.t1
Asue_scaffold8	AUGUSTUS	CDS	902705	902767	.	+	0	ID=AsAag6344.t1.cds;Parent=AsAag6344.t1
Asue_scaffold8	AUGUSTUS	CDS	902859	902903	.	+	0	ID=AsAag6344.t1.cds;Parent=AsAag6344.t1
Asue_scaffold8	AUGUSTUS	CDS	903044	903151	.	+	0	ID=AsAag6344.t1.cds;Parent=AsAag6344.t1
Asue_scaffold8	AUGUSTUS	CDS	903302	903400	.	+	0	ID=AsAag6344.t1.cds;Parent=AsAag6344.t1
Asue_scaffold8	AUGUSTUS	CDS	903508	903711	.	+	0	ID=AsAag6344.t1.cds;Parent=AsAag6344.t1
Asue_scaffold8	AUGUSTUS	CDS	903937	903996	.	+	0	ID=AsAag6344.t1.cds;Parent=AsAag6344.t1
Asue_scaffold8	AUGUSTUS	CDS	904340	904450	.	+	0	ID=AsAag6344.t1.cds;Parent=AsAag6344.t1
Asue_scaffold8	AUGUSTUS	CDS	904657	904754	.	+	0	ID=AsAag6344.t1.cds;Parent=AsAag6344.t1
Asue_scaffold8	AUGUSTUS	CDS	904941	905049	.	+	1	ID=AsAag6344.t1.cds;Parent=AsAag6344.t1
Asue_scaffold8	AUGUSTUS	CDS	905260	905325	.	+	0	ID=AsAag6344.t1.cds;Parent=AsAag6344.t1
Asue_scaffold8	AUGUSTUS	CDS	905402	905500	.	+	0	ID=AsAag6344.t1.cds;Parent=AsAag6344.t1
Asue_scaffold8	AUGUSTUS	CDS	905589	905669	.	+	0	ID=AsAag6344.t1.cds;Parent=AsAag6344.t1
Asue_scaffold8	AUGUSTUS	CDS	905747	905836	.	+	0	ID=AsAag6344.t1.cds;Parent=AsAag6344.t1
Asue_scaffold8	AUGUSTUS	CDS	905986	906071	.	+	0	ID=AsAag6344.t1.cds;Parent=AsAag6344.t1
Asue_scaffold8	AUGUSTUS	CDS	906158	906238	.	+	1	ID=AsAag6344.t1.cds;Parent=AsAag6344.t1
Asue_scaffold8	AUGUSTUS	CDS	906325	906507	.	+	1	ID=AsAag6344.t1.cds;Parent=AsAag6344.t1
Asue_scaffold8	AUGUSTUS	CDS	906718	906784	.	+	1	ID=AsAag6344.t1.cds;Parent=AsAag6344.t1
Asue_scaffold8	AUGUSTUS	CDS	906951	907061	.	+	0	ID=AsAag6344.t1.cds;Parent=AsAag6344.t1
Asue_scaffold8	AUGUSTUS	CDS	907196	907303	.	+	0	ID=AsAag6344.t1.cds;Parent=AsAag6344.t1
Asue_scaffold8	AUGUSTUS	CDS	907396	907533	.	+	0	ID=AsAag6344.t1.cds;Parent=AsAag6344.t1
Asue_scaffold8	AUGUSTUS	CDS	907622	907759	.	+	0	ID=AsAag6344.t1.cds;Parent=AsAag6344.t1
Asue_scaffold8	AUGUSTUS	CDS	907845	907949	.	+	0	ID=AsAag6344.t1.cds;Parent=AsAag6344.t1
Asue_scaffold8	AUGUSTUS	CDS	908043	908165	.	+	0	ID=AsAag6344.t1.cds;Parent=AsAag6344.t1
Asue_scaffold8	AUGUSTUS	exon	900519	900617	.	+	.	ID=AsAag6344.t1.exon1;Parent=AsAag6344.t1
Asue_scaffold8	AUGUSTUS	exon	901005	901121	.	+	.	ID=AsAag6344.t1.exon2;Parent=AsAag6344.t1
Asue_scaffold8	AUGUSTUS	exon	901205	901297	.	+	.	ID=AsAag6344.t1.exon3;Parent=AsAag6344.t1
Asue_scaffold8	AUGUSTUS	exon	901389	901460	.	+	.	ID=AsAag6344.t1.exon4;Parent=AsAag6344.t1
Asue_scaffold8	AUGUSTUS	exon	901656	901763	.	+	.	ID=AsAag6344.t1.exon5;Parent=AsAag6344.t1
Asue_scaffold8	AUGUSTUS	exon	901838	901920	.	+	.	ID=AsAag6344.t1.exon6;Parent=AsAag6344.t1
Asue_scaffold8	AUGUSTUS	exon	902058	902196	.	+	.	ID=AsAag6344.t1.exon7;Parent=AsAag6344.t1
Asue_scaffold8	AUGUSTUS	exon	902282	902350	.	+	.	ID=AsAag6344.t1.exon8;Parent=AsAag6344.t1
Asue_scaffold8	AUGUSTUS	exon	902431	902508	.	+	.	ID=AsAag6344.t1.exon9;Parent=AsAag6344.t1
Asue_scaffold8	AUGUSTUS	exon	902705	902767	.	+	.	ID=AsAag6344.t1.exon10;Parent=AsAag6344.t1
Asue_scaffold8	AUGUSTUS	exon	902859	902903	.	+	.	ID=AsAag6344.t1.exon11;Parent=AsAag6344.t1
Asue_scaffold8	AUGUSTUS	exon	903044	903151	.	+	.	ID=AsAag6344.t1.exon12;Parent=AsAag6344.t1
Asue_scaffold8	AUGUSTUS	exon	903302	903400	.	+	.	ID=AsAag6344.t1.exon13;Parent=AsAag6344.t1
Asue_scaffold8	AUGUSTUS	exon	903508	903711	.	+	.	ID=AsAag6344.t1.exon14;Parent=AsAag6344.t1
Asue_scaffold8	AUGUSTUS	exon	903937	903996	.	+	.	ID=AsAag6344.t1.exon15;Parent=AsAag6344.t1
Asue_scaffold8	AUGUSTUS	exon	904340	904450	.	+	.	ID=AsAag6344.t1.exon16;Parent=AsAag6344.t1
Asue_scaffold8	AUGUSTUS	exon	904657	904754	.	+	.	ID=AsAag6344.t1.exon17;Parent=AsAag6344.t1
Asue_scaffold8	AUGUSTUS	exon	904941	905049	.	+	.	ID=AsAag6344.t1.exon18;Parent=AsAag6344.t1
Asue_scaffold8	AUGUSTUS	exon	905260	905325	.	+	.	ID=AsAag6344.t1.exon19;Parent=AsAag6344.t1
Asue_scaffold8	AUGUSTUS	exon	905402	905500	.	+	.	ID=AsAag6344.t1.exon20;Parent=AsAag6344.t1
Asue_scaffold8	AUGUSTUS	exon	905589	905669	.	+	.	ID=AsAag6344.t1.exon21;Parent=AsAag6344.t1
Asue_scaffold8	AUGUSTUS	exon	905747	905836	.	+	.	ID=AsAag6344.t1.exon22;Parent=AsAag6344.t1
Asue_scaffold8	AUGUSTUS	exon	905986	906071	.	+	.	ID=AsAag6344.t1.exon23;Parent=AsAag6344.t1
Asue_scaffold8	AUGUSTUS	exon	906158	906238	.	+	.	ID=AsAag6344.t1.exon24;Parent=AsAag6344.t1
Asue_scaffold8	AUGUSTUS	exon	906325	906507	.	+	.	ID=AsAag6344.t1.exon25;Parent=AsAag6344.t1
Asue_scaffold8	AUGUSTUS	exon	906718	906784	.	+	.	ID=AsAag6344.t1.exon26;Parent=AsAag6344.t1
Asue_scaffold8	AUGUSTUS	exon	906951	907061	.	+	.	ID=AsAag6344.t1.exon27;Parent=AsAag6344.t1
Asue_scaffold8	AUGUSTUS	exon	907196	907303	.	+	.	ID=AsAag6344.t1.exon28;Parent=AsAag6344.t1
Asue_scaffold8	AUGUSTUS	exon	907396	907533	.	+	.	ID=AsAag6344.t1.exon29;Parent=AsAag6344.t1
Asue_scaffold8	AUGUSTUS	exon	907622	907759	.	+	.	ID=AsAag6344.t1.exon30;Parent=AsAag6344.t1
Asue_scaffold8	AUGUSTUS	exon	907845	907949	.	+	.	ID=AsAag6344.t1.exon31;Parent=AsAag6344.t1
Asue_scaffold8	AUGUSTUS	exon	908043	908165	.	+	.	ID=AsAag6344.t1.exon32;Parent=AsAag6344.t1
###
# start gene g6345
# protein sequence = [MGQTFRKLFDTFFGNQEMRVVMLGLDAAGKTTILYKLHIGEVLSTVPTIGFNVEKVQYKNVMFTVWDVGGQEKLRPLW
# RHYFNNTDGLIYVVDSLDRERIGKAKQEFQDIIRDPFMLNSVILVFANKQDMKGAMSPREVCEGLGLLDLKNRKWHIQGTCALQGDGLYEGLDWLSTT
# LKEVKAAGYSSVGPSF]
# Evidence for and against this transcript:
# % of transcript supported by hints (any source): 84.6
# CDS exons: 6/6
#      P:   6 
# CDS introns: 5/5
#      E:   5 
#      P:   5 
# 5'UTR exons and introns: 0/1
# 3'UTR exons and introns: 0/1
# hint groups fully obeyed: 11
#      E:   5 
#      P:   6 
# incompatible hint groups: 5
#      P:   5 (TRINITY_GG_38_c777_g1_i1,AL3G12730.t1)
# end gene g6345
Asue_scaffold8	AUGUSTUS	gene	908565	910759	.	+	.	ID=AsAag6345
Asue_scaffold8	AUGUSTUS	mRNA	908565	910759	.	+	.	ID=AsAag6345.t1;Parent=AsAag6345
Asue_scaffold8	AUGUSTUS	CDS	908730	908786	.	+	0	ID=AsAag6345.t1.cds;Parent=AsAag6345.t1
Asue_scaffold8	AUGUSTUS	CDS	909459	909549	.	+	0	ID=AsAag6345.t1.cds;Parent=AsAag6345.t1
Asue_scaffold8	AUGUSTUS	CDS	909641	909756	.	+	2	ID=AsAag6345.t1.cds;Parent=AsAag6345.t1
Asue_scaffold8	AUGUSTUS	CDS	909892	909951	.	+	0	ID=AsAag6345.t1.cds;Parent=AsAag6345.t1
Asue_scaffold8	AUGUSTUS	CDS	910033	910098	.	+	0	ID=AsAag6345.t1.cds;Parent=AsAag6345.t1
Asue_scaffold8	AUGUSTUS	CDS	910186	910374	.	+	0	ID=AsAag6345.t1.cds;Parent=AsAag6345.t1
Asue_scaffold8	AUGUSTUS	exon	908730	908786	.	+	.	ID=AsAag6345.t1.exon1;Parent=AsAag6345.t1
Asue_scaffold8	AUGUSTUS	exon	909459	909549	.	+	.	ID=AsAag6345.t1.exon2;Parent=AsAag6345.t1
Asue_scaffold8	AUGUSTUS	exon	909641	909756	.	+	.	ID=AsAag6345.t1.exon3;Parent=AsAag6345.t1
Asue_scaffold8	AUGUSTUS	exon	909892	909951	.	+	.	ID=AsAag6345.t1.exon4;Parent=AsAag6345.t1
Asue_scaffold8	AUGUSTUS	exon	910033	910098	.	+	.	ID=AsAag6345.t1.exon5;Parent=AsAag6345.t1
Asue_scaffold8	AUGUSTUS	exon	910186	910374	.	+	.	ID=AsAag6345.t1.exon6;Parent=AsAag6345.t1
###
# start gene g6346
# protein sequence = [MDFHCLPRRDLQFFCKRNKIPANMTNIAMADALRDLEIVEGMDEFMDPSRDQSPTSVARNLPSAARTAARTTRRKTTK
# DETQSSELVTRSCYVVNKSLAGEMDQENKNMNMLQNPSVPQSRRREAATSVAVKLDVTDMMPEANVSKTPAARSTRRAQAAASSKKEESVQRVYSTRR
# SVRLLEESMADLSLKTNVPAKKHEDAEREESPAGSKFQEKSDENSENTEKSGVMSVRDLNDSLEKEWDGSKNDPDLDILYGDLGDITFFDASTSKEQM
# NGTDSSTVSASDSFVLVNEQETSKEDDFVVVDHAASTTTTNTLACYKESENEQMKIDSESESEETEYETDPWEGDDFGVAVDTNQEAFESKVRASDNV
# SKVDSVTTVPIVDESKELDFSPSPLAEEELEVDSDEWSDYEIGEVELEENSCASEESIDIESEEAPVSDKKSPASSSSSSLAGNETKTSLSPFEAETI
# LEGDKDKEMAVNNNGEGKAEAEVXXXXXXXXXXXXXLKDVSMRQLTKMVKELAIKSKQQHKGPE]
# Evidence for and against this transcript:
# % of transcript supported by hints (any source): 77.8
# CDS exons: 4/4
#      P:   4 
# CDS introns: 3/3
#      P:   3 
# 5'UTR exons and introns: 0/1
# 3'UTR exons and introns: 0/1
# hint groups fully obeyed: 0
# incompatible hint groups: 1
#      P:   1 (AL3G12740.t1)
# end gene g6346
Asue_scaffold8	AUGUSTUS	gene	910827	913320	.	-	.	ID=AsAag6346
Asue_scaffold8	AUGUSTUS	mRNA	910827	913320	.	-	.	ID=AsAag6346.t1;Parent=AsAag6346
Asue_scaffold8	AUGUSTUS	CDS	911070	911842	.	-	2	ID=AsAag6346.t1.cds;Parent=AsAag6346.t1
Asue_scaffold8	AUGUSTUS	CDS	911922	912125	.	-	2	ID=AsAag6346.t1.cds;Parent=AsAag6346.t1
Asue_scaffold8	AUGUSTUS	CDS	912229	912742	.	-	0	ID=AsAag6346.t1.cds;Parent=AsAag6346.t1
Asue_scaffold8	AUGUSTUS	CDS	913121	913234	.	-	0	ID=AsAag6346.t1.cds;Parent=AsAag6346.t1
Asue_scaffold8	AUGUSTUS	exon	911070	911842	.	-	.	ID=AsAag6346.t1.exon1;Parent=AsAag6346.t1
Asue_scaffold8	AUGUSTUS	exon	911922	912125	.	-	.	ID=AsAag6346.t1.exon2;Parent=AsAag6346.t1
Asue_scaffold8	AUGUSTUS	exon	912229	912742	.	-	.	ID=AsAag6346.t1.exon3;Parent=AsAag6346.t1
Asue_scaffold8	AUGUSTUS	exon	913121	913234	.	-	.	ID=AsAag6346.t1.exon4;Parent=AsAag6346.t1
###
# start gene g6347
# protein sequence = [MASPGSGAVDWTVGSIVWVRRRNGSWWPGKILGQEDLDSTHITSPRSGTPVKLLGREDASVDWYNLEKSKRVKPFRCG
# DFDECIERVESSQALTIRKREKYARREDAILHALELEKEMLKREGKLVPEKARDDSPDAAKERMAMVRVQDSSNGTRESTDYLRTNHVGDVMHLLRDK
# EEDQPSCEDEAVPRMRGLQDFGLRTASSKRKISWSNGPDTSFKYLARSNSSASSSGDHSMERPIYTLGKENTRGKAEAKRTKYMFTPNESNDVSDLHE
# SLLSHREAMHSSFAGGDSRYSDYDPPEFLEDMESDYSESETDSSDMEEDTDDDIPLLSGAGGHLERRNTFSRHMSGEDESTSSEEDHYESSISGDSSY
# LYSHNPDNEASTVSKWQLKGKRNLRNLPRRSARKREMHRNRLEDGRYCEYKRRTFGQKPMGYGLDFNGTNDMSDETDDTDPNERQFGDRMIGPGDDYQ
# LSTMVPSGCKNIYSRDMLDWDDDPWEGRIGMKKRGEEKIEGLGQEFDASQRHFGRKMYSPLMDVDLEVRGSYQKGPVPIVSLMSKLNGRAIIGHPVEV
# EVLADGSSESYIQTIDYFGNEATYHDKTFLLPSAWKTARRSNSRVPRLQPFSSSLEADDEATYDHSPADQGRKPLVKKLGLGNFSNDDNSVRRNSSLR
# IPRPPAERXXXXXXXXXKKLLKNTNASASQKTRALSSFSSEQGHNGMKALRDRTHELSNRRVLPGPPTVACIPVKLVFSRLLEKINRPPSKPTAKAFN
# ERRRDQ]
# Evidence for and against this transcript:
# % of transcript supported by hints (any source): 77.8
# CDS exons: 4/4
#      P:   4 
# CDS introns: 3/3
#      E:   1 
#      P:   3 
# 5'UTR exons and introns: 0/1
# 3'UTR exons and introns: 0/1
# hint groups fully obeyed: 5
#      E:   1 
#      P:   4 
# incompatible hint groups: 4
#      P:   4 (TRINITY_GG_38_c226_g2_i1,AL3G12750.t1,TRINITY_GG_38_c226_g1_i1)
# end gene g6347
Asue_scaffold8	AUGUSTUS	gene	913755	917192	.	+	.	ID=AsAag6347
Asue_scaffold8	AUGUSTUS	mRNA	913755	917192	.	+	.	ID=AsAag6347.t1;Parent=AsAag6347
Asue_scaffold8	AUGUSTUS	CDS	914032	914213	.	+	0	ID=AsAag6347.t1.cds;Parent=AsAag6347.t1
Asue_scaffold8	AUGUSTUS	CDS	914296	914843	.	+	1	ID=AsAag6347.t1.cds;Parent=AsAag6347.t1
Asue_scaffold8	AUGUSTUS	CDS	914953	915219	.	+	2	ID=AsAag6347.t1.cds;Parent=AsAag6347.t1
Asue_scaffold8	AUGUSTUS	CDS	915465	916780	.	+	2	ID=AsAag6347.t1.cds;Parent=AsAag6347.t1
Asue_scaffold8	AUGUSTUS	exon	914032	914213	.	+	.	ID=AsAag6347.t1.exon1;Parent=AsAag6347.t1
Asue_scaffold8	AUGUSTUS	exon	914296	914843	.	+	.	ID=AsAag6347.t1.exon2;Parent=AsAag6347.t1
Asue_scaffold8	AUGUSTUS	exon	914953	915219	.	+	.	ID=AsAag6347.t1.exon3;Parent=AsAag6347.t1
Asue_scaffold8	AUGUSTUS	exon	915465	916780	.	+	.	ID=AsAag6347.t1.exon4;Parent=AsAag6347.t1
###
# start gene g6348
# protein sequence = [MATRSKSFQLITALKKHLVNPRASPRATASALFPSRRSGHSSAYDKNVEDELHASAVPDEVIKPDSDKYWSPHPKTGV
# FGPSTTEHSAASEGAGQDTAVLEETAWFRPTSLEDSDKTHHV]
# Evidence for and against this transcript:
# % of transcript supported by hints (any source): 60
# CDS exons: 2/2
#      P:   2 
# CDS introns: 1/1
#      E:   1 
#      P:   1 
# 5'UTR exons and introns: 0/1
# 3'UTR exons and introns: 0/1
# hint groups fully obeyed: 2
#      E:   1 
#      P:   1 
# incompatible hint groups: 2
#      P:   2 (AL3G12760.t1,TRINITY_GG_38_c1540_g1_i1)
# end gene g6348
Asue_scaffold8	AUGUSTUS	gene	917285	919970	.	-	.	ID=AsAag6348
Asue_scaffold8	AUGUSTUS	mRNA	917285	919970	.	-	.	ID=AsAag6348.t1;Parent=AsAag6348
Asue_scaffold8	AUGUSTUS	CDS	917463	917718	.	-	1	ID=AsAag6348.t1.cds;Parent=AsAag6348.t1
Asue_scaffold8	AUGUSTUS	CDS	919776	919882	.	-	0	ID=AsAag6348.t1.cds;Parent=AsAag6348.t1
Asue_scaffold8	AUGUSTUS	exon	917463	917718	.	-	.	ID=AsAag6348.t1.exon1;Parent=AsAag6348.t1
Asue_scaffold8	AUGUSTUS	exon	919776	919882	.	-	.	ID=AsAag6348.t1.exon2;Parent=AsAag6348.t1
###
# start gene g6349
# protein sequence = [MALEWVVLGYAAAAEAIMVVLLTMPGLDGLRKGLVAVTRNLLKPFLSIVPFCLFLLMDIYWKYETMPSCDGDSCTPSE
# HLRHQKSMMKSQRNALLIAAALVFYWILYSVTNLVVRIEHLNQRIERLKNKD]
# Evidence for and against this transcript:
# % of transcript supported by hints (any source): 33.3
# CDS exons: 1/1
#      P:   1 
# CDS introns: 0/0
# 5'UTR exons and introns: 0/1
# 3'UTR exons and introns: 0/1
# hint groups fully obeyed: 0
# incompatible hint groups: 2
#      P:   2 (TRINITY_GG_38_c445_g1_i1,AL3G12770.t1)
# end gene g6349
Asue_scaffold8	AUGUSTUS	gene	920255	921256	.	+	.	ID=AsAag6349
Asue_scaffold8	AUGUSTUS	mRNA	920255	921256	.	+	.	ID=AsAag6349.t1;Parent=AsAag6349
Asue_scaffold8	AUGUSTUS	CDS	920399	920791	.	+	0	ID=AsAag6349.t1.cds;Parent=AsAag6349.t1
Asue_scaffold8	AUGUSTUS	exon	920399	920791	.	+	.	ID=AsAag6349.t1.exon1;Parent=AsAag6349.t1
###
# start gene g6350
# protein sequence = [MHYQEQMESLMLGEXXXXXXXXXXXXXXXXXXEGVNSPSSFPNSPDDSDRRTSSSSSRRGLSKHYKGKSQSFTTLAEA
# LTVEDLAKPENPFNAKLKQRRGSPHCRRLSGCGGASERNLSGHDVFLAGNDRPQRLSEIGLGLTGFGVFFTFLGMIFVFDKGLIAMGNILFLAGVTLT
# IGINPAIQFFTKRQNFKGTISFGLGFLLVVFGWPIFGLLLESYGFLVLFSGFWPTLAVFLQRIPLLGWLLQQPYIRWLLDRYRGRRVPV]
# Evidence for and against this transcript:
# % of transcript supported by hints (any source): 26.7
# CDS exons: 0/7
# CDS introns: 4/6
#      E:   4 
# 5'UTR exons and introns: 0/1
# 3'UTR exons and introns: 0/1
# hint groups fully obeyed: 4
#      E:   4 
# incompatible hint groups: 0
# end gene g6350
Asue_scaffold8	AUGUSTUS	gene	922505	926159	.	+	.	ID=AsAag6350
Asue_scaffold8	AUGUSTUS	mRNA	922505	926159	.	+	.	ID=AsAag6350.t1;Parent=AsAag6350
Asue_scaffold8	AUGUSTUS	CDS	922572	922744	.	+	0	ID=AsAag6350.t1.cds;Parent=AsAag6350.t1
Asue_scaffold8	AUGUSTUS	CDS	922977	923209	.	+	1	ID=AsAag6350.t1.cds;Parent=AsAag6350.t1
Asue_scaffold8	AUGUSTUS	CDS	925166	925257	.	+	2	ID=AsAag6350.t1.cds;Parent=AsAag6350.t1
Asue_scaffold8	AUGUSTUS	CDS	925348	925428	.	+	0	ID=AsAag6350.t1.cds;Parent=AsAag6350.t1
Asue_scaffold8	AUGUSTUS	CDS	925595	925692	.	+	0	ID=AsAag6350.t1.cds;Parent=AsAag6350.t1
Asue_scaffold8	AUGUSTUS	CDS	925805	925886	.	+	1	ID=AsAag6350.t1.cds;Parent=AsAag6350.t1
Asue_scaffold8	AUGUSTUS	CDS	925975	926013	.	+	0	ID=AsAag6350.t1.cds;Parent=AsAag6350.t1
Asue_scaffold8	AUGUSTUS	exon	922572	922744	.	+	.	ID=AsAag6350.t1.exon1;Parent=AsAag6350.t1
Asue_scaffold8	AUGUSTUS	exon	922977	923209	.	+	.	ID=AsAag6350.t1.exon2;Parent=AsAag6350.t1
Asue_scaffold8	AUGUSTUS	exon	925166	925257	.	+	.	ID=AsAag6350.t1.exon3;Parent=AsAag6350.t1
Asue_scaffold8	AUGUSTUS	exon	925348	925428	.	+	.	ID=AsAag6350.t1.exon4;Parent=AsAag6350.t1
Asue_scaffold8	AUGUSTUS	exon	925595	925692	.	+	.	ID=AsAag6350.t1.exon5;Parent=AsAag6350.t1
Asue_scaffold8	AUGUSTUS	exon	925805	925886	.	+	.	ID=AsAag6350.t1.exon6;Parent=AsAag6350.t1
Asue_scaffold8	AUGUSTUS	exon	925975	926013	.	+	.	ID=AsAag6350.t1.exon7;Parent=AsAag6350.t1
###
# start gene g6351
# protein sequence = [MVVKVFGQIKAANPQRVLLCFLEKGIEFEVIHVDLDKLEQKKPEHLLRQPFGQVPAIEDGDLKLFESRAIARYYATKY
# ADQGTDLLGKTLEKRAIVDQWVEVENNYFYAVALPLVINIVFKPMFGEPIDVALVEELKVKFDKVLDVYENRLATNRYLGGDEFTLADLTHMPGMRYI
# MNETSLSGLVTSRENLNRWWNEISARPAWKKLMELAAY]
# Evidence for and against this transcript:
# % of transcript supported by hints (any source): 71.4
# CDS exons: 3/3
#      P:   3 
# CDS introns: 2/2
#      E:   2 
#      P:   2 
# 5'UTR exons and introns: 0/1
# 3'UTR exons and introns: 0/1
# hint groups fully obeyed: 5
#      E:   2 
#      P:   3 
# incompatible hint groups: 4
#      P:   4 (TRINITY_GG_38_c607_g1_i2,AL3G12800.t1)
# end gene g6351
Asue_scaffold8	AUGUSTUS	gene	926895	927854	.	+	.	ID=AsAag6351
Asue_scaffold8	AUGUSTUS	mRNA	926895	927854	.	+	.	ID=AsAag6351.t1;Parent=AsAag6351
Asue_scaffold8	AUGUSTUS	CDS	926945	927091	.	+	0	ID=AsAag6351.t1.cds;Parent=AsAag6351.t1
Asue_scaffold8	AUGUSTUS	CDS	927178	927226	.	+	0	ID=AsAag6351.t1.cds;Parent=AsAag6351.t1
Asue_scaffold8	AUGUSTUS	CDS	927316	927764	.	+	2	ID=AsAag6351.t1.cds;Parent=AsAag6351.t1
Asue_scaffold8	AUGUSTUS	exon	926945	927091	.	+	.	ID=AsAag6351.t1.exon1;Parent=AsAag6351.t1
Asue_scaffold8	AUGUSTUS	exon	927178	927226	.	+	.	ID=AsAag6351.t1.exon2;Parent=AsAag6351.t1
Asue_scaffold8	AUGUSTUS	exon	927316	927764	.	+	.	ID=AsAag6351.t1.exon3;Parent=AsAag6351.t1
###
# start gene g6352
# protein sequence = [MAPVSLPPGFRFHPTDEELITYYLKRKINGLEIELEVIAEVDLYKCEPWDLPAKPRDQHRSYVHAMSNVSGNCSSSFD
# ACSDLEISSTTHQVQNTFQPRFGNERFNSNAISNEDWSQYYGSSYRPFPTPYKVNTEIECSMLQHNISLPPLRVENSSVSDCDFFTSMTHNNDNGVFD
# DFTFAASNSNQYNSVGDQVIHVGNCDEQQLITSNHHMNQDLGFHGNNTNDNIDIDDFFSFDMYNEENVNRIEDNEDIYIGSSSLGSPTARRVMMVGYC
# SVGVRSKSISLFSGDKLYDRRCKFELSVRRFSSNGGDGRLEKDGQNGGDGKSEKDGKTEKG]
# Evidence for and against this transcript:
# % of transcript supported by hints (any source): 0
# CDS exons: 0/5
# CDS introns: 0/4
# 5'UTR exons and introns: 0/1
# 3'UTR exons and introns: 0/1
# hint groups fully obeyed: 0
# incompatible hint groups: 0
# end gene g6352
Asue_scaffold8	AUGUSTUS	gene	928750	931970	.	-	.	ID=AsAag6352
Asue_scaffold8	AUGUSTUS	mRNA	928750	931970	.	-	.	ID=AsAag6352.t1;Parent=AsAag6352
Asue_scaffold8	AUGUSTUS	CDS	928783	929034	.	-	0	ID=AsAag6352.t1.cds;Parent=AsAag6352.t1
Asue_scaffold8	AUGUSTUS	CDS	930002	930096	.	-	2	ID=AsAag6352.t1.cds;Parent=AsAag6352.t1
Asue_scaffold8	AUGUSTUS	CDS	930186	930453	.	-	0	ID=AsAag6352.t1.cds;Parent=AsAag6352.t1
Asue_scaffold8	AUGUSTUS	CDS	930556	930791	.	-	2	ID=AsAag6352.t1.cds;Parent=AsAag6352.t1
Asue_scaffold8	AUGUSTUS	CDS	931687	931843	.	-	0	ID=AsAag6352.t1.cds;Parent=AsAag6352.t1
Asue_scaffold8	AUGUSTUS	exon	928783	929034	.	-	.	ID=AsAag6352.t1.exon1;Parent=AsAag6352.t1
Asue_scaffold8	AUGUSTUS	exon	930002	930096	.	-	.	ID=AsAag6352.t1.exon2;Parent=AsAag6352.t1
Asue_scaffold8	AUGUSTUS	exon	930186	930453	.	-	.	ID=AsAag6352.t1.exon3;Parent=AsAag6352.t1
Asue_scaffold8	AUGUSTUS	exon	930556	930791	.	-	.	ID=AsAag6352.t1.exon4;Parent=AsAag6352.t1
Asue_scaffold8	AUGUSTUS	exon	931687	931843	.	-	.	ID=AsAag6352.t1.exon5;Parent=AsAag6352.t1
###
# start gene g6353
# protein sequence = [MLGAIHFGVLAACFVLFVPMAMAGWHLSRNKMLFFSGALFISLAVCVHLTPYFPSVSDIVASVSSVVVYDHRISCINE
# VNQIVWDVKPVTNPESVRRNNGSTKLDYFEKNWDWMKSRKVLSCEFQKLDKFDVSDLLNGSWVVVAGDSQARFVALSLLNLVLGSDSKAMESVRGDLF
# RRHSDYSIVVKEIGMKLDFVWAPYEKDLDDLVVSYKKMKKYPDVVIMGTGLWHMLHVNNASDFGFRLKQLSSHVESLVPFTPKEQEGGGSVSGRSVHL
# FWIGMPVLINGMLNTDEKKEKMSDTVWHEYDRSLGESKILRQMGGPLILLDIQSFTWNCGPQCTLDGMHYDSAVYDAAVHVMLNALLIESHQTL]
# Evidence for and against this transcript:
# % of transcript supported by hints (any source): 33.3
# CDS exons: 1/1
#      P:   1 
# CDS introns: 0/0
# 5'UTR exons and introns: 0/1
# 3'UTR exons and introns: 0/1
# hint groups fully obeyed: 0
# incompatible hint groups: 4
#      P:   4 (TRINITY_GG_38_c141_g1_i1,AL3G12820.t1,AL3G12830.t1)
# end gene g6353
Asue_scaffold8	AUGUSTUS	gene	934015	935527	.	+	.	ID=AsAag6353
Asue_scaffold8	AUGUSTUS	mRNA	934015	935527	.	+	.	ID=AsAag6353.t1;Parent=AsAag6353
Asue_scaffold8	AUGUSTUS	CDS	934074	935180	.	+	0	ID=AsAag6353.t1.cds;Parent=AsAag6353.t1
Asue_scaffold8	AUGUSTUS	exon	934074	935180	.	+	.	ID=AsAag6353.t1.exon1;Parent=AsAag6353.t1
###
# start gene g6354
# protein sequence = [MQRFILPLLFLTLSPPAXXXXXXXXXXXXXXXXXXDASEWRPARATYYAASNPRDAVGGACGYGDLVKSGYGMATVGL
# SETLFERGQICGACFELRCVDDLRWCIPGTSIILTATNFCAPNYGFDPDGGGHCNPPNNHFVLPIEAFEKIAIWKAGNMPVQYRRINCRKEGSMRFTV
# DGGGIFISVLITNVAGAGDVAAVKIKGSRTGWLPMGRNWGQNWHINADLKNQALSFEVTSSDRSTVTSYNVSPKNWNYGQTFEGKQFETP]
# Evidence for and against this transcript:
# % of transcript supported by hints (any source): 60
# CDS exons: 2/2
#      P:   2 
# CDS introns: 1/1
#      E:   1 
#      P:   1 
# 5'UTR exons and introns: 0/1
# 3'UTR exons and introns: 0/1
# hint groups fully obeyed: 2
#      E:   1 
#      P:   1 
# incompatible hint groups: 2
#      P:   2 (AL3G12830.t1,TRINITY_GG_38_c1257_g1_i1)
# end gene g6354
Asue_scaffold8	AUGUSTUS	gene	935603	937140	.	-	.	ID=AsAag6354
Asue_scaffold8	AUGUSTUS	mRNA	935603	937140	.	-	.	ID=AsAag6354.t1;Parent=AsAag6354
Asue_scaffold8	AUGUSTUS	CDS	935731	936043	.	-	1	ID=AsAag6354.t1.cds;Parent=AsAag6354.t1
Asue_scaffold8	AUGUSTUS	CDS	936564	937051	.	-	0	ID=AsAag6354.t1.cds;Parent=AsAag6354.t1
Asue_scaffold8	AUGUSTUS	exon	935731	936043	.	-	.	ID=AsAag6354.t1.exon1;Parent=AsAag6354.t1
Asue_scaffold8	AUGUSTUS	exon	936564	937051	.	-	.	ID=AsAag6354.t1.exon2;Parent=AsAag6354.t1
###
# start gene g6355
# protein sequence = [MAATTENLPQLKSAVDGLSEMSENEKSGFISLVSRYLSGEAQHIEWSKIQTPTDDIVVPYEKMASVSEDVSETKNLLD
# KLVVLKLNGGLGTTMGCTGPKSVIEVRDGLTFLDLIVIQIENLNNKYGCKVPLVLMNSFNTHDDTQKIVEKYTHSNVDIHTFNQSKYPRVVADEFVPW
# PSKGKTDKEGWYPPGHGDVFPALMNSGKLDTFLSQGKEYVFVANSDNLGAIVDLTILKHLIQNKNEYCMEVTPKTLADVKGGTLISYEGKVQLLEIAQ
# VPDEHVNEFKSIEKFKIFNTNNLWVNLKAIKKLVEADALKMEIIPNPKEVDGVKVLQLETAAGAAIRFFDNAIGVNVPRSRFLPVKASSDLLLVQSDL
# YTLVDGFVTRNKARTNPSNPSIELGPEFKKVANFLSRFKSIPSIVELDSLKVSGDVWFGSSVVLKGKVTVTAKSGVKLEIPDRAVVDNKVFESHMMLF
# LVAAVGLIAYYVYKSIKPPPPIPLPENVSEISPRIKLNDGRYLAYRELGFPKDKAKNKIIILHGFGSSKLVDLKITQEMIDEFEIYFLLFDRAGYGES
# DPHPSRTLKTDTYDIEELADKLQIGPKFHVLGMSLGAYPVYGCLKYIPHRLSGATLVVPLLNFWWSRLPLNLSISAFKKLPIQNQWTLGVAHYFPWLL
# YWWMTQKWFSPFSQNPRETMTERDIELADKHTKHAYIKESALRQGEYVSMQRDIIAGYENWEFDPTELSNPFSDANKGSVHIWCALEDKQISHEVLLY
# LCDKLPWIKLHEVLEAGHLIIHEKQHFEDIIKAAWQIMVLLLVIVGLISYYVYKSIIPPPPIPLPENVSEISPRIKLNDGRHLAYKELGFPKDKAKNK
# IIIVHGNGNSKDVDLYITQEMIDEFKIYFLFFDRAGYGESDPNPTRTLRSDTYDIEELADKLQIGPKFHVIGMSLGAYPVYGCLKYIPHRLSGASLVV
# PLVNFWWSRVPQNLLNAAMKKLPIGFQLTLRVAHYFPWLLYWWMTQKWFPNSRNPKDTMTERDLELAEKHTNHSYIKESALRQGDYVSTQRDIIAGYG
# NWEFDPTELSNPFSDSNKGSVHMWCALEDKQISLDVLLYICDMLPWIKLHEVPDGGHYIIHEKRHFEAIIKAACSE]
# Evidence for and against this transcript:
# % of transcript supported by hints (any source): 43.9
# CDS exons: 4/28
#      P:   4 
# CDS introns: 21/27
#      E:  18 
#      P:   3 
# 5'UTR exons and introns: 0/1
# 3'UTR exons and introns: 0/1
# hint groups fully obeyed: 18
#      E:  18 
# incompatible hint groups: 2
#      E:   1 
#      P:   1 (AL3G12850.t1)
# end gene g6355
Asue_scaffold8	AUGUSTUS	gene	937855	948940	.	-	.	ID=AsAag6355
Asue_scaffold8	AUGUSTUS	mRNA	937855	948940	.	-	.	ID=AsAag6355.t1;Parent=AsAag6355
Asue_scaffold8	AUGUSTUS	CDS	938050	938343	.	-	0	ID=AsAag6355.t1.cds;Parent=AsAag6355.t1
Asue_scaffold8	AUGUSTUS	CDS	938424	938679	.	-	1	ID=AsAag6355.t1.cds;Parent=AsAag6355.t1
Asue_scaffold8	AUGUSTUS	CDS	939084	939295	.	-	0	ID=AsAag6355.t1.cds;Parent=AsAag6355.t1
Asue_scaffold8	AUGUSTUS	CDS	939453	939700	.	-	2	ID=AsAag6355.t1.cds;Parent=AsAag6355.t1
Asue_scaffold8	AUGUSTUS	CDS	941500	941782	.	-	0	ID=AsAag6355.t1.cds;Parent=AsAag6355.t1
Asue_scaffold8	AUGUSTUS	CDS	941911	942169	.	-	1	ID=AsAag6355.t1.cds;Parent=AsAag6355.t1
Asue_scaffold8	AUGUSTUS	CDS	942414	942625	.	-	0	ID=AsAag6355.t1.cds;Parent=AsAag6355.t1
Asue_scaffold8	AUGUSTUS	CDS	942730	942977	.	-	2	ID=AsAag6355.t1.cds;Parent=AsAag6355.t1
Asue_scaffold8	AUGUSTUS	CDS	944278	944287	.	-	0	ID=AsAag6355.t1.cds;Parent=AsAag6355.t1
Asue_scaffold8	AUGUSTUS	CDS	944516	944587	.	-	0	ID=AsAag6355.t1.cds;Parent=AsAag6355.t1
Asue_scaffold8	AUGUSTUS	CDS	944679	944783	.	-	0	ID=AsAag6355.t1.cds;Parent=AsAag6355.t1
Asue_scaffold8	AUGUSTUS	CDS	944881	944979	.	-	0	ID=AsAag6355.t1.cds;Parent=AsAag6355.t1
Asue_scaffold8	AUGUSTUS	CDS	945076	945159	.	-	0	ID=AsAag6355.t1.cds;Parent=AsAag6355.t1
Asue_scaffold8	AUGUSTUS	CDS	945254	945310	.	-	0	ID=AsAag6355.t1.cds;Parent=AsAag6355.t1
Asue_scaffold8	AUGUSTUS	CDS	945409	945484	.	-	1	ID=AsAag6355.t1.cds;Parent=AsAag6355.t1
Asue_scaffold8	AUGUSTUS	CDS	945553	945605	.	-	0	ID=AsAag6355.t1.cds;Parent=AsAag6355.t1
Asue_scaffold8	AUGUSTUS	CDS	945932	945964	.	-	0	ID=AsAag6355.t1.cds;Parent=AsAag6355.t1
Asue_scaffold8	AUGUSTUS	CDS	946256	946368	.	-	2	ID=AsAag6355.t1.cds;Parent=AsAag6355.t1
Asue_scaffold8	AUGUSTUS	CDS	946494	946551	.	-	0	ID=AsAag6355.t1.cds;Parent=AsAag6355.t1
Asue_scaffold8	AUGUSTUS	CDS	946644	946716	.	-	1	ID=AsAag6355.t1.cds;Parent=AsAag6355.t1
Asue_scaffold8	AUGUSTUS	CDS	947271	947344	.	-	0	ID=AsAag6355.t1.cds;Parent=AsAag6355.t1
Asue_scaffold8	AUGUSTUS	CDS	947440	947490	.	-	0	ID=AsAag6355.t1.cds;Parent=AsAag6355.t1
Asue_scaffold8	AUGUSTUS	CDS	947575	947652	.	-	0	ID=AsAag6355.t1.cds;Parent=AsAag6355.t1
Asue_scaffold8	AUGUSTUS	CDS	947735	947795	.	-	1	ID=AsAag6355.t1.cds;Parent=AsAag6355.t1
Asue_scaffold8	AUGUSTUS	CDS	948094	948184	.	-	2	ID=AsAag6355.t1.cds;Parent=AsAag6355.t1
Asue_scaffold8	AUGUSTUS	CDS	948264	948355	.	-	1	ID=AsAag6355.t1.cds;Parent=AsAag6355.t1
Asue_scaffold8	AUGUSTUS	CDS	948625	948672	.	-	1	ID=AsAag6355.t1.cds;Parent=AsAag6355.t1
Asue_scaffold8	AUGUSTUS	CDS	948802	948866	.	-	0	ID=AsAag6355.t1.cds;Parent=AsAag6355.t1
Asue_scaffold8	AUGUSTUS	exon	938050	938343	.	-	.	ID=AsAag6355.t1.exon1;Parent=AsAag6355.t1
Asue_scaffold8	AUGUSTUS	exon	938424	938679	.	-	.	ID=AsAag6355.t1.exon2;Parent=AsAag6355.t1
Asue_scaffold8	AUGUSTUS	exon	939084	939295	.	-	.	ID=AsAag6355.t1.exon3;Parent=AsAag6355.t1
Asue_scaffold8	AUGUSTUS	exon	939453	939700	.	-	.	ID=AsAag6355.t1.exon4;Parent=AsAag6355.t1
Asue_scaffold8	AUGUSTUS	exon	941500	941782	.	-	.	ID=AsAag6355.t1.exon5;Parent=AsAag6355.t1
Asue_scaffold8	AUGUSTUS	exon	941911	942169	.	-	.	ID=AsAag6355.t1.exon6;Parent=AsAag6355.t1
Asue_scaffold8	AUGUSTUS	exon	942414	942625	.	-	.	ID=AsAag6355.t1.exon7;Parent=AsAag6355.t1
Asue_scaffold8	AUGUSTUS	exon	942730	942977	.	-	.	ID=AsAag6355.t1.exon8;Parent=AsAag6355.t1
Asue_scaffold8	AUGUSTUS	exon	944278	944287	.	-	.	ID=AsAag6355.t1.exon9;Parent=AsAag6355.t1
Asue_scaffold8	AUGUSTUS	exon	944516	944587	.	-	.	ID=AsAag6355.t1.exon10;Parent=AsAag6355.t1
Asue_scaffold8	AUGUSTUS	exon	944679	944783	.	-	.	ID=AsAag6355.t1.exon11;Parent=AsAag6355.t1
Asue_scaffold8	AUGUSTUS	exon	944881	944979	.	-	.	ID=AsAag6355.t1.exon12;Parent=AsAag6355.t1
Asue_scaffold8	AUGUSTUS	exon	945076	945159	.	-	.	ID=AsAag6355.t1.exon13;Parent=AsAag6355.t1
Asue_scaffold8	AUGUSTUS	exon	945254	945310	.	-	.	ID=AsAag6355.t1.exon14;Parent=AsAag6355.t1
Asue_scaffold8	AUGUSTUS	exon	945409	945484	.	-	.	ID=AsAag6355.t1.exon15;Parent=AsAag6355.t1
Asue_scaffold8	AUGUSTUS	exon	945553	945605	.	-	.	ID=AsAag6355.t1.exon16;Parent=AsAag6355.t1
Asue_scaffold8	AUGUSTUS	exon	945932	945964	.	-	.	ID=AsAag6355.t1.exon17;Parent=AsAag6355.t1
Asue_scaffold8	AUGUSTUS	exon	946256	946368	.	-	.	ID=AsAag6355.t1.exon18;Parent=AsAag6355.t1
Asue_scaffold8	AUGUSTUS	exon	946494	946551	.	-	.	ID=AsAag6355.t1.exon19;Parent=AsAag6355.t1
Asue_scaffold8	AUGUSTUS	exon	946644	946716	.	-	.	ID=AsAag6355.t1.exon20;Parent=AsAag6355.t1
Asue_scaffold8	AUGUSTUS	exon	947271	947344	.	-	.	ID=AsAag6355.t1.exon21;Parent=AsAag6355.t1
Asue_scaffold8	AUGUSTUS	exon	947440	947490	.	-	.	ID=AsAag6355.t1.exon22;Parent=AsAag6355.t1
Asue_scaffold8	AUGUSTUS	exon	947575	947652	.	-	.	ID=AsAag6355.t1.exon23;Parent=AsAag6355.t1
Asue_scaffold8	AUGUSTUS	exon	947735	947795	.	-	.	ID=AsAag6355.t1.exon24;Parent=AsAag6355.t1
Asue_scaffold8	AUGUSTUS	exon	948094	948184	.	-	.	ID=AsAag6355.t1.exon25;Parent=AsAag6355.t1
Asue_scaffold8	AUGUSTUS	exon	948264	948355	.	-	.	ID=AsAag6355.t1.exon26;Parent=AsAag6355.t1
Asue_scaffold8	AUGUSTUS	exon	948625	948672	.	-	.	ID=AsAag6355.t1.exon27;Parent=AsAag6355.t1
Asue_scaffold8	AUGUSTUS	exon	948802	948866	.	-	.	ID=AsAag6355.t1.exon28;Parent=AsAag6355.t1
###
# start gene g6356
# protein sequence = [MLDALRNVICPACGGPPFGREGREHNLQLLRFENARLKENRDRLSNFVNNHMPNEPTVGDSLAYVPSHQIFDGISYGI
# NGSNRYEPSSSYGPQPSQIIQPRPLSETDISLLSEIAASAVEELKRLFLTEEQFWVKSCIDGTYVIDTESYEKFSHAVKHFSSTTAHVESSKDVTVVP
# IEAINLVEMFLDSEKWKELFPTIVNKAKTIHVLGSGLPIRENCNVLQVIWEQLHILSPLVPAREFMIVRCCQEIEKGLWIIADVSHRPNFDFVNNAAC
# YKRPSGCLIQALPNAHSKVSLHRLSIELINVFFLYCI]
# Evidence for and against this transcript:
# % of transcript supported by hints (any source): 0
# CDS exons: 0/4
# CDS introns: 0/3
# 5'UTR exons and introns: 0/1
# 3'UTR exons and introns: 0/1
# hint groups fully obeyed: 0
# incompatible hint groups: 0
# protein sequence = [MLDALRNVICPACGGPPFGREGREHNLQLLRFENARLKENRDRLSNFVNNHMPNEPTVGDSLAYVPSHQIFDGISYGI
# NGSNRYEPSSSYGPQPSQIIQPRPLSETDISLLSEIAASAVEELKRLFLTEEQFWVKSCIDGTYVIDTESYEKFSHAVKHFSSTTAHVESSKDVTVVP
# IEAINLVEMFLDSEKWKELFPTIVNKAKTIHVLGSGLPIRENCNVLQVIWEQLHILSPLVPAREFMIVRCCQEIEKGLWIIADVSHRPNFDFVNNAAC
# YKRPSGCLIQALPNAHSKVMWIEHVEVDHKLDTHKIYRDLVSGGSGYGAKRWIITLERMCERMALSSIRTLPPSDWSDGEARRSVMKLGERIVKNFNE
# MLTMSGKVDFPQQSKNGVRVSIRMNNEAGQPPGIVPMQEENNDKLVAEDSSKDDILMLQDCYMDALGGMIVYAPMDMATMDFAVSDEVDPSHIPILPS
# GFIISSDGRRSTVEDGGTLLTVAFQILVSGNAPRSREVNEKSVDTVSSLISSTVQRIKGLLNCPQC]
# Evidence for and against this transcript:
# % of transcript supported by hints (any source): 0
# CDS exons: 0/7
# CDS introns: 0/6
# 5'UTR exons and introns: 0/1
# 3'UTR exons and introns: 0/1
# hint groups fully obeyed: 0
# incompatible hint groups: 0
# end gene g6356
Asue_scaffold8	AUGUSTUS	gene	950044	954110	.	-	.	ID=AsAag6356
Asue_scaffold8	AUGUSTUS	mRNA	952450	954110	.	-	.	ID=AsAag6356.t1;Parent=AsAag6356
Asue_scaffold8	AUGUSTUS	CDS	952596	952859	.	-	0	ID=AsAag6356.t1.cds;Parent=AsAag6356.t1
Asue_scaffold8	AUGUSTUS	CDS	953042	953146	.	-	0	ID=AsAag6356.t1.cds;Parent=AsAag6356.t1
Asue_scaffold8	AUGUSTUS	CDS	953244	953690	.	-	0	ID=AsAag6356.t1.cds;Parent=AsAag6356.t1
Asue_scaffold8	AUGUSTUS	CDS	953921	954040	.	-	0	ID=AsAag6356.t1.cds;Parent=AsAag6356.t1
Asue_scaffold8	AUGUSTUS	exon	952596	952859	.	-	.	ID=AsAag6356.t1.exon1;Parent=AsAag6356.t1
Asue_scaffold8	AUGUSTUS	exon	953042	953146	.	-	.	ID=AsAag6356.t1.exon2;Parent=AsAag6356.t1
Asue_scaffold8	AUGUSTUS	exon	953244	953690	.	-	.	ID=AsAag6356.t1.exon3;Parent=AsAag6356.t1
Asue_scaffold8	AUGUSTUS	exon	953921	954040	.	-	.	ID=AsAag6356.t1.exon4;Parent=AsAag6356.t1
Asue_scaffold8	AUGUSTUS	mRNA	950044	954110	.	-	.	ID=AsAag6356.t2;Parent=AsAag6356
Asue_scaffold8	AUGUSTUS	CDS	950309	950698	.	-	0	ID=AsAag6356.t2.cds;Parent=AsAag6356.t2
Asue_scaffold8	AUGUSTUS	CDS	951205	951368	.	-	2	ID=AsAag6356.t2.cds;Parent=AsAag6356.t2
Asue_scaffold8	AUGUSTUS	CDS	952390	952570	.	-	0	ID=AsAag6356.t2.cds;Parent=AsAag6356.t2
Asue_scaffold8	AUGUSTUS	CDS	952656	952859	.	-	0	ID=AsAag6356.t2.cds;Parent=AsAag6356.t2
Asue_scaffold8	AUGUSTUS	CDS	953042	953146	.	-	0	ID=AsAag6356.t2.cds;Parent=AsAag6356.t2
Asue_scaffold8	AUGUSTUS	CDS	953244	953690	.	-	0	ID=AsAag6356.t2.cds;Parent=AsAag6356.t2
Asue_scaffold8	AUGUSTUS	CDS	953921	954040	.	-	0	ID=AsAag6356.t2.cds;Parent=AsAag6356.t2
Asue_scaffold8	AUGUSTUS	exon	950309	950698	.	-	.	ID=AsAag6356.t2.exon1;Parent=AsAag6356.t2
Asue_scaffold8	AUGUSTUS	exon	951205	951368	.	-	.	ID=AsAag6356.t2.exon2;Parent=AsAag6356.t2
Asue_scaffold8	AUGUSTUS	exon	952390	952570	.	-	.	ID=AsAag6356.t2.exon3;Parent=AsAag6356.t2
Asue_scaffold8	AUGUSTUS	exon	952656	952859	.	-	.	ID=AsAag6356.t2.exon4;Parent=AsAag6356.t2
Asue_scaffold8	AUGUSTUS	exon	953042	953146	.	-	.	ID=AsAag6356.t2.exon5;Parent=AsAag6356.t2
Asue_scaffold8	AUGUSTUS	exon	953244	953690	.	-	.	ID=AsAag6356.t2.exon6;Parent=AsAag6356.t2
Asue_scaffold8	AUGUSTUS	exon	953921	954040	.	-	.	ID=AsAag6356.t2.exon7;Parent=AsAag6356.t2
###
# start gene g6357
# protein sequence = [MGKARTVGVGMDYSPTSKLALRWAAENLLEDGDTVILIHVQPQNADHTRKILFEDTGSPLVPLEEFREINLSKQYGLA
# YDPEVLDVLDTLSRAKKVKVVAKVYWGDPREKLCDAVENLKLDSIVLGSRGLGSLKRILLGSVSNHVVTNATCPVTVVKAN]
# Evidence for and against this transcript:
# % of transcript supported by hints (any source): 77.8
# CDS exons: 4/4
#      P:   4 
# CDS introns: 3/3
#      E:   3 
#      P:   3 
# 5'UTR exons and introns: 0/1
# 3'UTR exons and introns: 0/1
# hint groups fully obeyed: 7
#      E:   3 
#      P:   4 
# incompatible hint groups: 5
#      P:   5 (AL3G12870.t1,TRINITY_GG_38_c726_g1_i2)
# end gene g6357
Asue_scaffold8	AUGUSTUS	gene	957714	958920	.	-	.	ID=AsAag6357
Asue_scaffold8	AUGUSTUS	mRNA	957714	958920	.	-	.	ID=AsAag6357.t1;Parent=AsAag6357
Asue_scaffold8	AUGUSTUS	CDS	957865	957940	.	-	1	ID=AsAag6357.t1.cds;Parent=AsAag6357.t1
Asue_scaffold8	AUGUSTUS	CDS	958285	958403	.	-	0	ID=AsAag6357.t1.cds;Parent=AsAag6357.t1
Asue_scaffold8	AUGUSTUS	CDS	958509	958618	.	-	2	ID=AsAag6357.t1.cds;Parent=AsAag6357.t1
Asue_scaffold8	AUGUSTUS	CDS	958706	958880	.	-	0	ID=AsAag6357.t1.cds;Parent=AsAag6357.t1
Asue_scaffold8	AUGUSTUS	exon	957865	957940	.	-	.	ID=AsAag6357.t1.exon1;Parent=AsAag6357.t1
Asue_scaffold8	AUGUSTUS	exon	958285	958403	.	-	.	ID=AsAag6357.t1.exon2;Parent=AsAag6357.t1
Asue_scaffold8	AUGUSTUS	exon	958509	958618	.	-	.	ID=AsAag6357.t1.exon3;Parent=AsAag6357.t1
Asue_scaffold8	AUGUSTUS	exon	958706	958880	.	-	.	ID=AsAag6357.t1.exon4;Parent=AsAag6357.t1
###
# start gene g6358
# protein sequence = [MGNYVSCALNKTSSSPLAKVILPDGGVRDIHVPTKAAELMMEMPSYFLVDAKSLKIGRKFIPLAADDDLDLRGFHVYV
# SFPMTRATSATNASDMARLYLAGKKRTKSCDNRRVSPEDEDNDDVRLIGPKLNLEDIEEFSAAEFIHRISVSKSKKPQLETIVEEHEIAIKEAPPRYS
# DLYRFNGCDKKMEISDKIWSDVKALMPATYGFAMVAHVSEDGKKKDGIYRSGSMCDECGTGHEERRDFLEEVVEK]
# Evidence for and against this transcript:
# % of transcript supported by hints (any source): 14.3
# CDS exons: 1/2
#      P:   1 
# CDS introns: 0/1
# 5'UTR exons and introns: 0/3
# 3'UTR exons and introns: 0/1
# hint groups fully obeyed: 0
# incompatible hint groups: 1
#      P:   1 (AL3G12890.t1)
# end gene g6358
Asue_scaffold8	AUGUSTUS	gene	961315	963304	.	+	.	ID=AsAag6358
Asue_scaffold8	AUGUSTUS	mRNA	961315	963304	.	+	.	ID=AsAag6358.t1;Parent=AsAag6358
Asue_scaffold8	AUGUSTUS	CDS	961980	962471	.	+	0	ID=AsAag6358.t1.cds;Parent=AsAag6358.t1
Asue_scaffold8	AUGUSTUS	CDS	962941	963204	.	+	0	ID=AsAag6358.t1.cds;Parent=AsAag6358.t1
Asue_scaffold8	AUGUSTUS	exon	961980	962471	.	+	.	ID=AsAag6358.t1.exon1;Parent=AsAag6358.t1
Asue_scaffold8	AUGUSTUS	exon	962941	963204	.	+	.	ID=AsAag6358.t1.exon2;Parent=AsAag6358.t1
###
# start gene g6359
# protein sequence = [MTMDADAMGTETTDQVSASPLHFARSYQVEALDKAIKQNTIVFLETGSGKTLIAIMLLRSYSYLFRKPSPCFCVFLVP
# QVVLVTQQAEALKMHTDLQVGMYWGDMGVDFWDSSTWKQQVDKYEVLVMTPAILLDALRHSFLNLSMIKVLIVDECHHAGGKHPYACIMREFYHKELN
# SGTSDVPRIFGMTASLVKTKGENLDSYWKKIHELETLMNSKVYTCESESVLAGFVPFSTPRFKYYQHMGIPSSKRAILVEKLEKLMIKHRLSLATLDL
# NSATVDSIEKKLSRISLTLTYCLDDLGILLAQKAAQSLSASQNDFFLWGELNMFSLTLVKKFCSDASQAFLADIPHGLNWSVANINGNVEAGLLTSKT
# FCLIETLLGYSSLENIRCIIFVDRVITAIVLESLLAEILPNCNNWKTKYVAGNNSGLQNQTRKKQNEIVEDFRRGLVNIIVATSILEEGLDVQSCNLV
# IRFDPPSNICSFIQSRGRARMQNSDYLMMVESGDLLTQSRLKKYFSGGKRMREESLHHSLVPCPPLPDESDELFFRVESTGATVTLSSSVSLIYHYCS
# RLPSDEYFKPAPRFDVKKDQGSCTLYLPKSCPVKEVKAQANNKVLKQTVCLEACIQLHKVGALSDHLVPDMVVAETVAQKLEKIQYNPEQPCYFPPEL
# VSQFSVQPETTYHFYLIRMKPNSPRNFHLNDVLLGTRVVLEGDIGNTGFRLEDHKGTIAVTLSYVGAFHLTQEEVLLCRRFQITLFRVLLDHSVENLM
# EALNGLLLRDGIALDYLLVPSTHSHETSPIDWEVIRSVNLTCHEALEKHINCSINGASRILHTKDGLFCTCVVQNALVYTPHNGYFYCTKGVLNNINA
# NSFLTKRNSGDQTYMEYYEERHGIQLNFVDQPLLNGRHIFTLHNYLHMTKKKKEKEHDKEFVELPPELCHVILSPISVDMIYSYTFIPSVMQRIESLL
# IAYNLKKSIPKVNIPTIKVLEAITTKKCQDQFHLESLETLGDSFLKYAVCQQLFQHCHSHHEGLLSAKKDGMISNVMLCQFGCQQKLQGFIRNECFEP
# KGWMVPGQHSAAYALVNDTLPESRNIYVASRRNLKRKSVADVVESLIGAYLSEGGELAALMFMNWVGIKVDFTTTKIERESPIQAEKLVNVGYMESLL
# NYSFEDKSLLVEALTHGSYMMPEIPRCYQRLEFLGDSVLDYLITKHLYDKYPCLSPGLLTDMRSASVNNECYALVAVKANLHKHILYASHDLHKHISR
# TVSEFEQSSLQSTFGWESDISFPKVLGDVIESLAGAIFVDSGYNKEVVFASIRPLLGCMITPETVKLHPVRELTELCQKAQFELSKTKDFDSFTVEVK
# AKEMSFVHTAKASDKKMAKKLAYKEVLNLLKNSLDS]
# Evidence for and against this transcript:
# % of transcript supported by hints (any source): 93.6
# CDS exons: 22/22
#      P:  22 
# CDS introns: 21/21
#      E:  19 
#      P:  21 
# 5'UTR exons and introns: 1/3
#      P:   1 
# 3'UTR exons and introns: 0/1
# hint groups fully obeyed: 44
#      E:  19 
#      P:  25 
# incompatible hint groups: 20
#      P:  20 (TRINITY_GG_38_c1011_g1_i2,AL3G12920.t1,TRINITY_GG_38_c2509_g1_i1)
# end gene g6359
Asue_scaffold8	AUGUSTUS	gene	964638	972810	.	-	.	ID=AsAag6359
Asue_scaffold8	AUGUSTUS	mRNA	964638	972810	.	-	.	ID=AsAag6359.t1;Parent=AsAag6359
Asue_scaffold8	AUGUSTUS	CDS	964782	965114	.	-	0	ID=AsAag6359.t1.cds;Parent=AsAag6359.t1
Asue_scaffold8	AUGUSTUS	CDS	965200	965478	.	-	0	ID=AsAag6359.t1.cds;Parent=AsAag6359.t1
Asue_scaffold8	AUGUSTUS	CDS	965562	965972	.	-	0	ID=AsAag6359.t1.cds;Parent=AsAag6359.t1
Asue_scaffold8	AUGUSTUS	CDS	966070	966279	.	-	0	ID=AsAag6359.t1.cds;Parent=AsAag6359.t1
Asue_scaffold8	AUGUSTUS	CDS	966379	966560	.	-	2	ID=AsAag6359.t1.cds;Parent=AsAag6359.t1
Asue_scaffold8	AUGUSTUS	CDS	966649	966752	.	-	1	ID=AsAag6359.t1.cds;Parent=AsAag6359.t1
Asue_scaffold8	AUGUSTUS	CDS	966834	967261	.	-	0	ID=AsAag6359.t1.cds;Parent=AsAag6359.t1
Asue_scaffold8	AUGUSTUS	CDS	967345	967616	.	-	2	ID=AsAag6359.t1.cds;Parent=AsAag6359.t1
Asue_scaffold8	AUGUSTUS	CDS	967690	967916	.	-	1	ID=AsAag6359.t1.cds;Parent=AsAag6359.t1
Asue_scaffold8	AUGUSTUS	CDS	968017	968232	.	-	1	ID=AsAag6359.t1.cds;Parent=AsAag6359.t1
Asue_scaffold8	AUGUSTUS	CDS	968322	968482	.	-	0	ID=AsAag6359.t1.cds;Parent=AsAag6359.t1
Asue_scaffold8	AUGUSTUS	CDS	968563	968758	.	-	1	ID=AsAag6359.t1.cds;Parent=AsAag6359.t1
Asue_scaffold8	AUGUSTUS	CDS	968935	969031	.	-	2	ID=AsAag6359.t1.cds;Parent=AsAag6359.t1
Asue_scaffold8	AUGUSTUS	CDS	969122	969251	.	-	0	ID=AsAag6359.t1.cds;Parent=AsAag6359.t1
Asue_scaffold8	AUGUSTUS	CDS	969339	969467	.	-	0	ID=AsAag6359.t1.cds;Parent=AsAag6359.t1
Asue_scaffold8	AUGUSTUS	CDS	969631	969771	.	-	0	ID=AsAag6359.t1.cds;Parent=AsAag6359.t1
Asue_scaffold8	AUGUSTUS	CDS	970182	970243	.	-	2	ID=AsAag6359.t1.cds;Parent=AsAag6359.t1
Asue_scaffold8	AUGUSTUS	CDS	970337	970421	.	-	0	ID=AsAag6359.t1.cds;Parent=AsAag6359.t1
Asue_scaffold8	AUGUSTUS	CDS	970560	970694	.	-	0	ID=AsAag6359.t1.cds;Parent=AsAag6359.t1
Asue_scaffold8	AUGUSTUS	CDS	971070	971183	.	-	0	ID=AsAag6359.t1.cds;Parent=AsAag6359.t1
Asue_scaffold8	AUGUSTUS	CDS	971366	971543	.	-	1	ID=AsAag6359.t1.cds;Parent=AsAag6359.t1
Asue_scaffold8	AUGUSTUS	CDS	971633	971709	.	-	0	ID=AsAag6359.t1.cds;Parent=AsAag6359.t1
Asue_scaffold8	AUGUSTUS	exon	964782	965114	.	-	.	ID=AsAag6359.t1.exon1;Parent=AsAag6359.t1
Asue_scaffold8	AUGUSTUS	exon	965200	965478	.	-	.	ID=AsAag6359.t1.exon2;Parent=AsAag6359.t1
Asue_scaffold8	AUGUSTUS	exon	965562	965972	.	-	.	ID=AsAag6359.t1.exon3;Parent=AsAag6359.t1
Asue_scaffold8	AUGUSTUS	exon	966070	966279	.	-	.	ID=AsAag6359.t1.exon4;Parent=AsAag6359.t1
Asue_scaffold8	AUGUSTUS	exon	966379	966560	.	-	.	ID=AsAag6359.t1.exon5;Parent=AsAag6359.t1
Asue_scaffold8	AUGUSTUS	exon	966649	966752	.	-	.	ID=AsAag6359.t1.exon6;Parent=AsAag6359.t1
Asue_scaffold8	AUGUSTUS	exon	966834	967261	.	-	.	ID=AsAag6359.t1.exon7;Parent=AsAag6359.t1
Asue_scaffold8	AUGUSTUS	exon	967345	967616	.	-	.	ID=AsAag6359.t1.exon8;Parent=AsAag6359.t1
Asue_scaffold8	AUGUSTUS	exon	967690	967916	.	-	.	ID=AsAag6359.t1.exon9;Parent=AsAag6359.t1
Asue_scaffold8	AUGUSTUS	exon	968017	968232	.	-	.	ID=AsAag6359.t1.exon10;Parent=AsAag6359.t1
Asue_scaffold8	AUGUSTUS	exon	968322	968482	.	-	.	ID=AsAag6359.t1.exon11;Parent=AsAag6359.t1
Asue_scaffold8	AUGUSTUS	exon	968563	968758	.	-	.	ID=AsAag6359.t1.exon12;Parent=AsAag6359.t1
Asue_scaffold8	AUGUSTUS	exon	968935	969031	.	-	.	ID=AsAag6359.t1.exon13;Parent=AsAag6359.t1
Asue_scaffold8	AUGUSTUS	exon	969122	969251	.	-	.	ID=AsAag6359.t1.exon14;Parent=AsAag6359.t1
Asue_scaffold8	AUGUSTUS	exon	969339	969467	.	-	.	ID=AsAag6359.t1.exon15;Parent=AsAag6359.t1
Asue_scaffold8	AUGUSTUS	exon	969631	969771	.	-	.	ID=AsAag6359.t1.exon16;Parent=AsAag6359.t1
Asue_scaffold8	AUGUSTUS	exon	970182	970243	.	-	.	ID=AsAag6359.t1.exon17;Parent=AsAag6359.t1
Asue_scaffold8	AUGUSTUS	exon	970337	970421	.	-	.	ID=AsAag6359.t1.exon18;Parent=AsAag6359.t1
Asue_scaffold8	AUGUSTUS	exon	970560	970694	.	-	.	ID=AsAag6359.t1.exon19;Parent=AsAag6359.t1
Asue_scaffold8	AUGUSTUS	exon	971070	971183	.	-	.	ID=AsAag6359.t1.exon20;Parent=AsAag6359.t1
Asue_scaffold8	AUGUSTUS	exon	971366	971543	.	-	.	ID=AsAag6359.t1.exon21;Parent=AsAag6359.t1
Asue_scaffold8	AUGUSTUS	exon	971633	971709	.	-	.	ID=AsAag6359.t1.exon22;Parent=AsAag6359.t1
###
# start gene g6360
# protein sequence = [MDWIPCPCWGTNDDENAGEVADRDPVLLVSGIGGSILHSKKKDSKSEIRVWVRIFLANLAFKQSLWSLYNPKTGYTEP
# LDDNIEVLVPDDDHGLYAIDILDPSWFVKLCHLTEVYHFHDMIEMLVGCGYNKGTTLFGYGYDFRQSNRIDLLILGLKKKLETAYKRSGGRKVTIISH
# SMGGLMVSCFMYLHPEAFSKYVNKWITIATPFQGAPGCINDSILTGVQFVEGLESFFFVSRWTMHQLLVECPSIYEMMGNPDFKWKKQPEIRVWRKKS
# ENDDDTSVELESFGLIESIDLFNDALKNNELSYGGNKIALPFNFAILDWAAKTRDILNKAQLPDGVSFYNIYGVSLDTPFDVCYGTETSPIDDLSEIC
# QTMPEYTYVDGDGTVPAESAAAAQFKAVASVGVSGSHRGLLRDKRVFELIQQWLGVEPKKAKRKHLRTHKVVDSEVPSSANATDSVMESIGDDDELSS
# KTVSLRRRISFTXXXXXXXLISLSTKVSGSIDESGRRVIEARTGQDLIWVVQLSDLHFSVHHPERAIDFKNIVGPALSLINPSLVLITGDLTDGKSKD
# MLTMKLNEDEWLEYESVMQDVVKRSGLNKSIFYDLRGNHDNFGVPAVGSSVDFFSKYSINAQMGRKGNVNTITVETSERKHLFVGIDTTMHIGLRGPT
# NLFGHPTDELLSSLDSHLSQWDNQSAKPVAKISFGHFPLSFTALSHSQKSLKDVFLKHSISAYVCGHLHSKFGKNLKRHHHSGGISLSDNDLFQLNMR
# QSGAESTSNCSFGALPAAEFWEWEMGDWRKNRAMRIMAIDRGHVSYVDLDFKSKSQRTIILPTFPLDSRFMSTSFARHKYECQHMISSSYDAIRAIVF
# SHSLIVEVVARVYDSSPGFDNLVMEAPMRKLGGDSSSSGATFFSVPWNYRAFEDPLPDRFWLQIEVTDIKGRLTLSEMRPFSINGLSSKVSWTWNEFR
# VMGCQWAALYYPILWAAMYSLFLVFLIPKCIIIVFKKQYTLKKFIAKKGPITLVVWILQDLCRMPVVWFGYMAYLLYLIFFPWFSGEVFTDSGNRTYM
# TIMGWVVTSSGADRKHVYIGQPDVMVLVIPHVVFVVIPSVLVVCCLVAEREIYKDHIRTVSGKKEDDHDRGRKKRSQRRSLLFSNRRLFRKSLLVASL
# ALYWKHFKNCWALARAYEMNEVHFPGYSLVVPLLLLYVICKTHKVP]
# Evidence for and against this transcript:
# % of transcript supported by hints (any source): 90.3
# CDS exons: 15/15
#      P:  15 
# CDS introns: 13/14
#      E:   7 
#      P:  13 
# 5'UTR exons and introns: 0/1
# 3'UTR exons and introns: 0/1
# hint groups fully obeyed: 21
#      E:   7 
#      P:  14 
# incompatible hint groups: 12
#      P:  12 (TRINITY_GG_38_c551_g1_i1,AL3G12930.t1,TRINITY_GG_38_c428_g1_i1,TRINITY_GG_38_c428_g1_i2,...)
# end gene g6360
Asue_scaffold8	AUGUSTUS	gene	973330	979790	.	-	.	ID=AsAag6360
Asue_scaffold8	AUGUSTUS	mRNA	973330	979790	.	-	.	ID=AsAag6360.t1;Parent=AsAag6360
Asue_scaffold8	AUGUSTUS	CDS	973494	973610	.	-	0	ID=AsAag6360.t1.cds;Parent=AsAag6360.t1
Asue_scaffold8	AUGUSTUS	CDS	973739	975301	.	-	0	ID=AsAag6360.t1.cds;Parent=AsAag6360.t1
Asue_scaffold8	AUGUSTUS	CDS	975456	975697	.	-	2	ID=AsAag6360.t1.cds;Parent=AsAag6360.t1
Asue_scaffold8	AUGUSTUS	CDS	975934	976281	.	-	2	ID=AsAag6360.t1.cds;Parent=AsAag6360.t1
Asue_scaffold8	AUGUSTUS	CDS	977008	977167	.	-	0	ID=AsAag6360.t1.cds;Parent=AsAag6360.t1
Asue_scaffold8	AUGUSTUS	CDS	977279	977332	.	-	0	ID=AsAag6360.t1.cds;Parent=AsAag6360.t1
Asue_scaffold8	AUGUSTUS	CDS	977505	977559	.	-	1	ID=AsAag6360.t1.cds;Parent=AsAag6360.t1
Asue_scaffold8	AUGUSTUS	CDS	977725	977882	.	-	0	ID=AsAag6360.t1.cds;Parent=AsAag6360.t1
Asue_scaffold8	AUGUSTUS	CDS	977985	978167	.	-	0	ID=AsAag6360.t1.cds;Parent=AsAag6360.t1
Asue_scaffold8	AUGUSTUS	CDS	978298	978398	.	-	2	ID=AsAag6360.t1.cds;Parent=AsAag6360.t1
Asue_scaffold8	AUGUSTUS	CDS	978483	978534	.	-	0	ID=AsAag6360.t1.cds;Parent=AsAag6360.t1
Asue_scaffold8	AUGUSTUS	CDS	978644	978779	.	-	1	ID=AsAag6360.t1.cds;Parent=AsAag6360.t1
Asue_scaffold8	AUGUSTUS	CDS	978856	978983	.	-	0	ID=AsAag6360.t1.cds;Parent=AsAag6360.t1
Asue_scaffold8	AUGUSTUS	CDS	979248	979339	.	-	2	ID=AsAag6360.t1.cds;Parent=AsAag6360.t1
Asue_scaffold8	AUGUSTUS	CDS	979525	979744	.	-	0	ID=AsAag6360.t1.cds;Parent=AsAag6360.t1
Asue_scaffold8	AUGUSTUS	exon	973494	973610	.	-	.	ID=AsAag6360.t1.exon1;Parent=AsAag6360.t1
Asue_scaffold8	AUGUSTUS	exon	973739	975301	.	-	.	ID=AsAag6360.t1.exon2;Parent=AsAag6360.t1
Asue_scaffold8	AUGUSTUS	exon	975456	975697	.	-	.	ID=AsAag6360.t1.exon3;Parent=AsAag6360.t1
Asue_scaffold8	AUGUSTUS	exon	975934	976281	.	-	.	ID=AsAag6360.t1.exon4;Parent=AsAag6360.t1
Asue_scaffold8	AUGUSTUS	exon	977008	977167	.	-	.	ID=AsAag6360.t1.exon5;Parent=AsAag6360.t1
Asue_scaffold8	AUGUSTUS	exon	977279	977332	.	-	.	ID=AsAag6360.t1.exon6;Parent=AsAag6360.t1
Asue_scaffold8	AUGUSTUS	exon	977505	977559	.	-	.	ID=AsAag6360.t1.exon7;Parent=AsAag6360.t1
Asue_scaffold8	AUGUSTUS	exon	977725	977882	.	-	.	ID=AsAag6360.t1.exon8;Parent=AsAag6360.t1
Asue_scaffold8	AUGUSTUS	exon	977985	978167	.	-	.	ID=AsAag6360.t1.exon9;Parent=AsAag6360.t1
Asue_scaffold8	AUGUSTUS	exon	978298	978398	.	-	.	ID=AsAag6360.t1.exon10;Parent=AsAag6360.t1
Asue_scaffold8	AUGUSTUS	exon	978483	978534	.	-	.	ID=AsAag6360.t1.exon11;Parent=AsAag6360.t1
Asue_scaffold8	AUGUSTUS	exon	978644	978779	.	-	.	ID=AsAag6360.t1.exon12;Parent=AsAag6360.t1
Asue_scaffold8	AUGUSTUS	exon	978856	978983	.	-	.	ID=AsAag6360.t1.exon13;Parent=AsAag6360.t1
Asue_scaffold8	AUGUSTUS	exon	979248	979339	.	-	.	ID=AsAag6360.t1.exon14;Parent=AsAag6360.t1
Asue_scaffold8	AUGUSTUS	exon	979525	979744	.	-	.	ID=AsAag6360.t1.exon15;Parent=AsAag6360.t1
###
# start gene g6361
# protein sequence = [MEQPTSPGTKSVNLRECMESLLRFTLSSHLDESVPSFDLDLTRDFCLHLLEEATDSTEKLAVYKLLARGLSECLASQG
# DKNPNLEKYRKMTNGLGHDLINMLKKVNFELHVQEPYFTQLKDGRKTVEGRCAVGDYMRISSGDFILFNKCLLLEVQDVHHYTSFSEMLRMEGLAKVL
# PGVESIEEGVQVYRNFYSEEKERMNGVVAIHVAKPANQPYAALAGVLSELKSTGIKSLLDDYTA]
# Evidence for and against this transcript:
# % of transcript supported by hints (any source): 41.2
# CDS exons: 0/8
# CDS introns: 7/7
#      E:   7 
# 5'UTR exons and introns: 0/1
# 3'UTR exons and introns: 0/1
# hint groups fully obeyed: 7
#      E:   7 
# incompatible hint groups: 0
# end gene g6361
Asue_scaffold8	AUGUSTUS	gene	979955	981627	.	+	.	ID=AsAag6361
Asue_scaffold8	AUGUSTUS	mRNA	979955	981627	.	+	.	ID=AsAag6361.t1;Parent=AsAag6361
Asue_scaffold8	AUGUSTUS	CDS	980126	980297	.	+	0	ID=AsAag6361.t1.cds;Parent=AsAag6361.t1
Asue_scaffold8	AUGUSTUS	CDS	980385	980512	.	+	2	ID=AsAag6361.t1.cds;Parent=AsAag6361.t1
Asue_scaffold8	AUGUSTUS	CDS	980613	980673	.	+	0	ID=AsAag6361.t1.cds;Parent=AsAag6361.t1
Asue_scaffold8	AUGUSTUS	CDS	980759	980807	.	+	2	ID=AsAag6361.t1.cds;Parent=AsAag6361.t1
Asue_scaffold8	AUGUSTUS	CDS	980976	981030	.	+	1	ID=AsAag6361.t1.cds;Parent=AsAag6361.t1
Asue_scaffold8	AUGUSTUS	CDS	981119	981206	.	+	0	ID=AsAag6361.t1.cds;Parent=AsAag6361.t1
Asue_scaffold8	AUGUSTUS	CDS	981308	981426	.	+	2	ID=AsAag6361.t1.cds;Parent=AsAag6361.t1
Asue_scaffold8	AUGUSTUS	CDS	981519	981569	.	+	0	ID=AsAag6361.t1.cds;Parent=AsAag6361.t1
Asue_scaffold8	AUGUSTUS	exon	980126	980297	.	+	.	ID=AsAag6361.t1.exon1;Parent=AsAag6361.t1
Asue_scaffold8	AUGUSTUS	exon	980385	980512	.	+	.	ID=AsAag6361.t1.exon2;Parent=AsAag6361.t1
Asue_scaffold8	AUGUSTUS	exon	980613	980673	.	+	.	ID=AsAag6361.t1.exon3;Parent=AsAag6361.t1
Asue_scaffold8	AUGUSTUS	exon	980759	980807	.	+	.	ID=AsAag6361.t1.exon4;Parent=AsAag6361.t1
Asue_scaffold8	AUGUSTUS	exon	980976	981030	.	+	.	ID=AsAag6361.t1.exon5;Parent=AsAag6361.t1
Asue_scaffold8	AUGUSTUS	exon	981119	981206	.	+	.	ID=AsAag6361.t1.exon6;Parent=AsAag6361.t1
Asue_scaffold8	AUGUSTUS	exon	981308	981426	.	+	.	ID=AsAag6361.t1.exon7;Parent=AsAag6361.t1
Asue_scaffold8	AUGUSTUS	exon	981519	981569	.	+	.	ID=AsAag6361.t1.exon8;Parent=AsAag6361.t1
###
# start gene g6362
# protein sequence = [MLTLLFFSLGVLLLIGLLFKFALADGDFTLISKKHAKREAIQGKVVWITGASRGIGEILAKQFASLDAKLILSARNKT
# ELERVKSELKGKYAPEDVKVLPLDLASGEESLKHVVEQAVSLFPGAGVDYLVHNAAYERPKSKASDATEETLKTTFDVNVFGTITLTKLVAPHMLKQG
# GGHFVVISSAAGKVPSPGQAIYSASKHALHGYFHSLRSEFCEEGIKVTVVCPGPIETLNGTGTSTSEDKKSPEKRVSSERCAELTIIAASHNLKEAWI
# SYQPVLLVMYLVQYMPSLGFWLMDKVGGKRVEVAEKKGNTYSWNLLFGKKTKTN]
# Evidence for and against this transcript:
# % of transcript supported by hints (any source): 92
# CDS exons: 12/12
#      P:  12 
# CDS introns: 11/11
#      E:  11 
#      P:  11 
# 5'UTR exons and introns: 0/1
# 3'UTR exons and introns: 0/1
# hint groups fully obeyed: 25
#      E:  11 
#      P:  14 
# incompatible hint groups: 11
#      P:  11 (AL3G12960.t2,TRINITY_GG_38_c156_g1_i1)
# end gene g6362
Asue_scaffold8	AUGUSTUS	gene	981706	984510	.	-	.	ID=AsAag6362
Asue_scaffold8	AUGUSTUS	mRNA	981706	984510	.	-	.	ID=AsAag6362.t1;Parent=AsAag6362
Asue_scaffold8	AUGUSTUS	CDS	981813	981902	.	-	0	ID=AsAag6362.t1.cds;Parent=AsAag6362.t1
Asue_scaffold8	AUGUSTUS	CDS	982081	982146	.	-	0	ID=AsAag6362.t1.cds;Parent=AsAag6362.t1
Asue_scaffold8	AUGUSTUS	CDS	982224	982307	.	-	0	ID=AsAag6362.t1.cds;Parent=AsAag6362.t1
Asue_scaffold8	AUGUSTUS	CDS	982500	982601	.	-	0	ID=AsAag6362.t1.cds;Parent=AsAag6362.t1
Asue_scaffold8	AUGUSTUS	CDS	982818	982916	.	-	0	ID=AsAag6362.t1.cds;Parent=AsAag6362.t1
Asue_scaffold8	AUGUSTUS	CDS	983272	983364	.	-	0	ID=AsAag6362.t1.cds;Parent=AsAag6362.t1
Asue_scaffold8	AUGUSTUS	CDS	983505	983543	.	-	0	ID=AsAag6362.t1.cds;Parent=AsAag6362.t1
Asue_scaffold8	AUGUSTUS	CDS	983638	983786	.	-	2	ID=AsAag6362.t1.cds;Parent=AsAag6362.t1
Asue_scaffold8	AUGUSTUS	CDS	983873	983971	.	-	2	ID=AsAag6362.t1.cds;Parent=AsAag6362.t1
Asue_scaffold8	AUGUSTUS	CDS	984062	984095	.	-	0	ID=AsAag6362.t1.cds;Parent=AsAag6362.t1
Asue_scaffold8	AUGUSTUS	CDS	984202	984257	.	-	2	ID=AsAag6362.t1.cds;Parent=AsAag6362.t1
Asue_scaffold8	AUGUSTUS	CDS	984368	984443	.	-	0	ID=AsAag6362.t1.cds;Parent=AsAag6362.t1
Asue_scaffold8	AUGUSTUS	exon	981813	981902	.	-	.	ID=AsAag6362.t1.exon1;Parent=AsAag6362.t1
Asue_scaffold8	AUGUSTUS	exon	982081	982146	.	-	.	ID=AsAag6362.t1.exon2;Parent=AsAag6362.t1
Asue_scaffold8	AUGUSTUS	exon	982224	982307	.	-	.	ID=AsAag6362.t1.exon3;Parent=AsAag6362.t1
Asue_scaffold8	AUGUSTUS	exon	982500	982601	.	-	.	ID=AsAag6362.t1.exon4;Parent=AsAag6362.t1
Asue_scaffold8	AUGUSTUS	exon	982818	982916	.	-	.	ID=AsAag6362.t1.exon5;Parent=AsAag6362.t1
Asue_scaffold8	AUGUSTUS	exon	983272	983364	.	-	.	ID=AsAag6362.t1.exon6;Parent=AsAag6362.t1
Asue_scaffold8	AUGUSTUS	exon	983505	983543	.	-	.	ID=AsAag6362.t1.exon7;Parent=AsAag6362.t1
Asue_scaffold8	AUGUSTUS	exon	983638	983786	.	-	.	ID=AsAag6362.t1.exon8;Parent=AsAag6362.t1
Asue_scaffold8	AUGUSTUS	exon	983873	983971	.	-	.	ID=AsAag6362.t1.exon9;Parent=AsAag6362.t1
Asue_scaffold8	AUGUSTUS	exon	984062	984095	.	-	.	ID=AsAag6362.t1.exon10;Parent=AsAag6362.t1
Asue_scaffold8	AUGUSTUS	exon	984202	984257	.	-	.	ID=AsAag6362.t1.exon11;Parent=AsAag6362.t1
Asue_scaffold8	AUGUSTUS	exon	984368	984443	.	-	.	ID=AsAag6362.t1.exon12;Parent=AsAag6362.t1
###
# start gene g6363
# protein sequence = [MDAIRKQLDVLMGANRNGDVQEVNRKYYDRDVCRLYLSGLCPHDLFQLTKMDMGPCPKVHSLQLRKEYREAKAKGVDN
# YDRELEDAIDRLIVECDRKIGRALKRLQEEDAKAAIAISVSEVTQSPEILELSEKIKEKMKEADIHDLEGKMDLKIRALELVEEMRTKRADQQAVLLL
# EAFNKDRASLPQPVPAQPPSSALPTPDPRTQEMINEKLKKAEDLGEQGMVDEAQKALEEAEALKKLTVRREPAADSTKYTAVDVRITDQKLRLCDICG
# AFLSVYDSDRRLADHFGGKLHLGYMLVRDKLTELLDEKANLRNERSKERNSKERESSKDREKERGSSHERRRDYDRRSRDRDRHHDRDREQDRDYDRS
# HSRSRRRSRSRSRSRDRPRDYDRHRRHNRY]
# Evidence for and against this transcript:
# % of transcript supported by hints (any source): 88.9
# CDS exons: 12/13
#      P:  12 
# CDS introns: 12/12
#      E:  12 
#      P:  12 
# 5'UTR exons and introns: 0/1
# 3'UTR exons and introns: 0/1
# hint groups fully obeyed: 22
#      E:  12 
#      P:  10 
# incompatible hint groups: 10
#      E:   1 
#      P:   9 (TRINITY_GG_38_c812_g1_i3)
# end gene g6363
Asue_scaffold8	AUGUSTUS	gene	984605	988442	.	+	.	ID=AsAag6363
Asue_scaffold8	AUGUSTUS	mRNA	984605	988442	.	+	.	ID=AsAag6363.t1;Parent=AsAag6363
Asue_scaffold8	AUGUSTUS	CDS	984692	984838	.	+	0	ID=AsAag6363.t1.cds;Parent=AsAag6363.t1
Asue_scaffold8	AUGUSTUS	CDS	985251	985303	.	+	0	ID=AsAag6363.t1.cds;Parent=AsAag6363.t1
Asue_scaffold8	AUGUSTUS	CDS	985638	985806	.	+	1	ID=AsAag6363.t1.cds;Parent=AsAag6363.t1
Asue_scaffold8	AUGUSTUS	CDS	985899	985962	.	+	0	ID=AsAag6363.t1.cds;Parent=AsAag6363.t1
Asue_scaffold8	AUGUSTUS	CDS	986172	986251	.	+	2	ID=AsAag6363.t1.cds;Parent=AsAag6363.t1
Asue_scaffold8	AUGUSTUS	CDS	986346	986493	.	+	0	ID=AsAag6363.t1.cds;Parent=AsAag6363.t1
Asue_scaffold8	AUGUSTUS	CDS	986760	986821	.	+	2	ID=AsAag6363.t1.cds;Parent=AsAag6363.t1
Asue_scaffold8	AUGUSTUS	CDS	986905	986967	.	+	0	ID=AsAag6363.t1.cds;Parent=AsAag6363.t1
Asue_scaffold8	AUGUSTUS	CDS	987241	987299	.	+	0	ID=AsAag6363.t1.cds;Parent=AsAag6363.t1
Asue_scaffold8	AUGUSTUS	CDS	987627	987708	.	+	1	ID=AsAag6363.t1.cds;Parent=AsAag6363.t1
Asue_scaffold8	AUGUSTUS	CDS	987788	987816	.	+	0	ID=AsAag6363.t1.cds;Parent=AsAag6363.t1
Asue_scaffold8	AUGUSTUS	CDS	987905	988138	.	+	1	ID=AsAag6363.t1.cds;Parent=AsAag6363.t1
Asue_scaffold8	AUGUSTUS	CDS	988226	988244	.	+	1	ID=AsAag6363.t1.cds;Parent=AsAag6363.t1
Asue_scaffold8	AUGUSTUS	exon	984692	984838	.	+	.	ID=AsAag6363.t1.exon1;Parent=AsAag6363.t1
Asue_scaffold8	AUGUSTUS	exon	985251	985303	.	+	.	ID=AsAag6363.t1.exon2;Parent=AsAag6363.t1
Asue_scaffold8	AUGUSTUS	exon	985638	985806	.	+	.	ID=AsAag6363.t1.exon3;Parent=AsAag6363.t1
Asue_scaffold8	AUGUSTUS	exon	985899	985962	.	+	.	ID=AsAag6363.t1.exon4;Parent=AsAag6363.t1
Asue_scaffold8	AUGUSTUS	exon	986172	986251	.	+	.	ID=AsAag6363.t1.exon5;Parent=AsAag6363.t1
Asue_scaffold8	AUGUSTUS	exon	986346	986493	.	+	.	ID=AsAag6363.t1.exon6;Parent=AsAag6363.t1
Asue_scaffold8	AUGUSTUS	exon	986760	986821	.	+	.	ID=AsAag6363.t1.exon7;Parent=AsAag6363.t1
Asue_scaffold8	AUGUSTUS	exon	986905	986967	.	+	.	ID=AsAag6363.t1.exon8;Parent=AsAag6363.t1
Asue_scaffold8	AUGUSTUS	exon	987241	987299	.	+	.	ID=AsAag6363.t1.exon9;Parent=AsAag6363.t1
Asue_scaffold8	AUGUSTUS	exon	987627	987708	.	+	.	ID=AsAag6363.t1.exon10;Parent=AsAag6363.t1
Asue_scaffold8	AUGUSTUS	exon	987788	987816	.	+	.	ID=AsAag6363.t1.exon11;Parent=AsAag6363.t1
Asue_scaffold8	AUGUSTUS	exon	987905	988138	.	+	.	ID=AsAag6363.t1.exon12;Parent=AsAag6363.t1
Asue_scaffold8	AUGUSTUS	exon	988226	988244	.	+	.	ID=AsAag6363.t1.exon13;Parent=AsAag6363.t1
###
# start gene g6364
# protein sequence = [MIPICVQCGTGGNPCRCKVVGPTLGLVAFVAAGIVEWPVGALVYIFKHAKGRRIMGHPATHVYPKVSRSIPI]
# Evidence for and against this transcript:
# % of transcript supported by hints (any source): 33.3
# CDS exons: 1/1
#      P:   1 
# CDS introns: 0/0
# 5'UTR exons and introns: 0/1
# 3'UTR exons and introns: 0/1
# hint groups fully obeyed: 0
# incompatible hint groups: 1
#      P:   1 (AL288U10020.t1)
# end gene g6364
Asue_scaffold8	AUGUSTUS	gene	988670	989150	.	-	.	ID=AsAag6364
Asue_scaffold8	AUGUSTUS	mRNA	988670	989150	.	-	.	ID=AsAag6364.t1;Parent=AsAag6364
Asue_scaffold8	AUGUSTUS	CDS	988839	989057	.	-	0	ID=AsAag6364.t1.cds;Parent=AsAag6364.t1
Asue_scaffold8	AUGUSTUS	exon	988839	989057	.	-	.	ID=AsAag6364.t1.exon1;Parent=AsAag6364.t1
###
# start gene g6365
# protein sequence = [MSFSYDLLFVKLYCDHRVEFQPYGLVNLGNSFPRFTICGVSAVILLGSLITLGYIDEDEERHNFGHKGGFLCPFVPYL
# PVLCILINTYLIINIGAGTWIRVLIWLLIGSMIYLFFLWPISQLTEQCGLRSKDDFYQENNRSSCLRLVVQSSS]
# Evidence for and against this transcript:
# % of transcript supported by hints (any source): 40
# CDS exons: 3/4
#      P:   3 
# CDS introns: 2/3
#      E:   2 
#      P:   2 
# 5'UTR exons and introns: 1/5
#      E:   1 
# 3'UTR exons and introns: 0/3
# hint groups fully obeyed: 3
#      E:   3 
# incompatible hint groups: 1
#      P:   1 (TRINITY_GG_38_c1198_g3_i16)
# end gene g6365
Asue_scaffold8	AUGUSTUS	gene	990355	993374	.	+	.	ID=AsAag6365
Asue_scaffold8	AUGUSTUS	mRNA	990355	993374	.	+	.	ID=AsAag6365.t1;Parent=AsAag6365
Asue_scaffold8	AUGUSTUS	CDS	991402	991493	.	+	0	ID=AsAag6365.t1.cds;Parent=AsAag6365.t1
Asue_scaffold8	AUGUSTUS	CDS	991874	991986	.	+	1	ID=AsAag6365.t1.cds;Parent=AsAag6365.t1
Asue_scaffold8	AUGUSTUS	CDS	992258	992333	.	+	2	ID=AsAag6365.t1.cds;Parent=AsAag6365.t1
Asue_scaffold8	AUGUSTUS	CDS	992414	992591	.	+	1	ID=AsAag6365.t1.cds;Parent=AsAag6365.t1
Asue_scaffold8	AUGUSTUS	exon	991402	991493	.	+	.	ID=AsAag6365.t1.exon1;Parent=AsAag6365.t1
Asue_scaffold8	AUGUSTUS	exon	991874	991986	.	+	.	ID=AsAag6365.t1.exon2;Parent=AsAag6365.t1
Asue_scaffold8	AUGUSTUS	exon	992258	992333	.	+	.	ID=AsAag6365.t1.exon3;Parent=AsAag6365.t1
Asue_scaffold8	AUGUSTUS	exon	992414	992591	.	+	.	ID=AsAag6365.t1.exon4;Parent=AsAag6365.t1
###
# start gene g6366
# protein sequence = [MSFLERFKSFKLLRLPKEYGISPNSLFLERLRFLLARPCFEFFQFTAKSVYFDSETVHERQRRRRVEKQKNSRVKDYI
# SKDTSPDMFTLHGNISEEKLIRLYTLGSII]
# Evidence for and against this transcript:
# % of transcript supported by hints (any source): 0
# CDS exons: 0/1
# CDS introns: 0/0
# 5'UTR exons and introns: 0/1
# 3'UTR exons and introns: 0/1
# hint groups fully obeyed: 0
# incompatible hint groups: 0
# end gene g6366
Asue_scaffold8	AUGUSTUS	gene	995275	995902	.	+	.	ID=AsAag6366
Asue_scaffold8	AUGUSTUS	mRNA	995275	995902	.	+	.	ID=AsAag6366.t1;Parent=AsAag6366
Asue_scaffold8	AUGUSTUS	CDS	995350	995676	.	+	0	ID=AsAag6366.t1.cds;Parent=AsAag6366.t1
Asue_scaffold8	AUGUSTUS	exon	995350	995676	.	+	.	ID=AsAag6366.t1.exon1;Parent=AsAag6366.t1
###
# start gene g6367
# protein sequence = [MLKPXXXXXXXXXXXXXXXQISFSCPQDQIQSLLEFKNLLTRDINNQSTAIITLEGLKTCRPNSDCCKWQLVRCSTRS
# PTREVIDLNLHSLILSGLVSSSVLRPVLHSLILSGLVSSSVLRPVRRISSLVTLDISSNFIQGEIPGDGFVNLTSFISLDMSDNSFNGSIPPELFSLK
# NLQCLDLSRNDVECLAQLRTLTLRQNLFSGSIPLSVSQLTKLETFDLQNNYLSFEIPDGIGKLANISTLSLSMNKLSGGIPSSIQNLTNLETLELENN
# NGLYGEIPTWLFGLQKLKILRLGGNKFQWNKNVSVYAQSKLTHLSLRSCGLEGNIPDWLKNQTALLPGSEHEQTRRKFSQMIPDTVGETWVMILMLSE
# NNFSGSVPKSISKIHRLLLLDLSKNKLSGECPCFDPESLLALLDISSNEFSGDVPAFFGSNTIMLSMSQNNFSGEFPHDFTNLPSLMHLDLHDNKISG
# NVPSFISRLSSSLENNLDGSLPSSLGNLTSMTESLPSSSSPLPFMYSFTIEIHDLAVNWKNSKQGEIPQTLSKLRELNVLELRNNKLTGRSRIPESPQ
# LDRLNDPNIYANNNKLCGMQIQEPSSTQTKQPEEDKEETMFSWKAAVIGCPCGFLMAVVVMYMVGYFSDSSVTTFVEM]
# Evidence for and against this transcript:
# % of transcript supported by hints (any source): 0
# CDS exons: 0/5
# CDS introns: 0/4
# 5'UTR exons and introns: 0/1
# 3'UTR exons and introns: 0/1
# hint groups fully obeyed: 0
# incompatible hint groups: 0
# end gene g6367
Asue_scaffold8	AUGUSTUS	gene	997995	1000727	.	+	.	ID=AsAag6367
Asue_scaffold8	AUGUSTUS	mRNA	997995	1000727	.	+	.	ID=AsAag6367.t1;Parent=AsAag6367
Asue_scaffold8	AUGUSTUS	CDS	998022	998590	.	+	0	ID=AsAag6367.t1.cds;Parent=AsAag6367.t1
Asue_scaffold8	AUGUSTUS	CDS	998779	999274	.	+	1	ID=AsAag6367.t1.cds;Parent=AsAag6367.t1
Asue_scaffold8	AUGUSTUS	CDS	999406	999792	.	+	0	ID=AsAag6367.t1.cds;Parent=AsAag6367.t1
Asue_scaffold8	AUGUSTUS	CDS	999881	1000031	.	+	0	ID=AsAag6367.t1.cds;Parent=AsAag6367.t1
Asue_scaffold8	AUGUSTUS	CDS	1000221	1000558	.	+	2	ID=AsAag6367.t1.cds;Parent=AsAag6367.t1
Asue_scaffold8	AUGUSTUS	exon	998022	998590	.	+	.	ID=AsAag6367.t1.exon1;Parent=AsAag6367.t1
Asue_scaffold8	AUGUSTUS	exon	998779	999274	.	+	.	ID=AsAag6367.t1.exon2;Parent=AsAag6367.t1
Asue_scaffold8	AUGUSTUS	exon	999406	999792	.	+	.	ID=AsAag6367.t1.exon3;Parent=AsAag6367.t1
Asue_scaffold8	AUGUSTUS	exon	999881	1000031	.	+	.	ID=AsAag6367.t1.exon4;Parent=AsAag6367.t1
Asue_scaffold8	AUGUSTUS	exon	1000221	1000558	.	+	.	ID=AsAag6367.t1.exon5;Parent=AsAag6367.t1
###
# start gene g6368
# protein sequence = [MSDEFQIGDYDAESAETLGNQTGIETLNPPRLELVRGNSRCVGKNMTEYIPCSEMSVDMELIDQISEVNRFQYDSRHV
# SALLFLTLDVVCSSEGSKKSSDEDKRHLAGNLKWQSWDMDQGLGMATYWKHGLSLLWPISHGFDEIWRLGLRSETEQVVRHASPTGETGMLVVDSVVP
# SGPADKHLEPGDVLVRVNGTVLTQFLNLENLLDDGVGQILELEIERGGQPLSVSVSFLSSHILTRKVGVYAKTRNRWSSSIPHMYKIYTQITPDHFLE
# VSGAVIHPLSYQQARNFRFPCGLAYVADPGYMLFRAGVPRHAIIKKVANEDISGLGDLVSVLSKLSRGARVPLEYMSHTDRHRKKSVLVTIDRHEWYA
# PPQLYTRNDSSGLWDAKPAIEPASVSPSIGNNGLPISQDISLCHHDTEPMHEVNVRGVTDIAAIMEASSGDGSQNDFGSEAKKQRVDDESLDGIASNG
# SLYGSEFKSDDAMATDSTVLRDFEGATALPANASLAERAIEPALVMFEVHVPPPCSLDGVHSQHFFGTGIIIYHSSSMGLAVVDKNTVVISASDVMLS
# FAAFPVEIPGEVVFLHPVHNYALIAYNPSAMDPASASVIRAAELLPEPALQRGDSVYLVGLSRNLQATSRKSIVTNPCAALNIGSADSPRYRATNMEV
# IELDTDFGSSFSGALTDEQGRIRAIWGSFSTQVKYSSTSSEDHQFVRGIPVYAISQVLEKIITGGNGPALLINGVKRPMPLVRILEVELYPTLLSKAR
# SFGLSDAWIQVLVKKDPVRRQVLRVKGCLAGSKAENLLEQGDMVLAVNKMPVTCFNDIEAACQTLDKGSHSDENLNLTILRQGEELELVVGTDKRDGN
# GTTRAINWCGCVVQDPHPAVRALGFLPEEGHGVYVTRWCHGSPAHRYGLYALQWIVEVNGKKTPDLNAFADATKELEHGQFVRICDFNYGSSECGGGA
# SECGSCR]
# Evidence for and against this transcript:
# % of transcript supported by hints (any source): 0
# CDS exons: 0/23
# CDS introns: 0/22
# 5'UTR exons and introns: 0/1
# 3'UTR exons and introns: 0/1
# hint groups fully obeyed: 0
# incompatible hint groups: 0
# protein sequence = [MSDEFQIGDYDAESAETLGNQTGIETLNPPRLELVRGNSRCVGKNMTEYIPCSEMSVDMELIDQISEVNRFQYDSRHV
# SALLFLTLDVVCSSEGSKKSSDEDKRHLAGNLKWQSWDMDQGLGMATYWKHGLSLLWPISHGFDEIWRLGLRSETEQVVRHASPTGETGMLVVDSVVP
# SGPADKHLEPGDVLVRVNGTVLTQFLNLENLLDDGVGQILELEIERGGQPLSVSVSFLSSHILTRKVGVYAKTRNRWSSSIPHMYKIYTQITPDHFLE
# VSGAVIHPLSYQQARNFRFPCGLAYVADPGYMLFRAGVPRHAIIKKVANEDISGLGDLVSVLSKLSRGARVPLEYMSHTDRHRKKSVLVTIDRHEWYA
# PPQLYTRNDSSGLWDAKPAIEPASVSPSIVGMVLRMILAQKQRNKELTMNL]
# Evidence for and against this transcript:
# % of transcript supported by hints (any source): 0
# CDS exons: 0/15
# CDS introns: 0/14
# 5'UTR exons and introns: 0/1
# 3'UTR exons and introns: 0/1
# hint groups fully obeyed: 0
# incompatible hint groups: 0
# end gene g6368
Asue_scaffold8	AUGUSTUS	gene	1002373	1010370	.	-	.	ID=AsAag6368
Asue_scaffold8	AUGUSTUS	mRNA	1002373	1010370	.	-	.	ID=AsAag6368.t1;Parent=AsAag6368
Asue_scaffold8	AUGUSTUS	CDS	1002495	1002590	.	-	0	ID=AsAag6368.t1.cds;Parent=AsAag6368.t1
Asue_scaffold8	AUGUSTUS	CDS	1002733	1002844	.	-	1	ID=AsAag6368.t1.cds;Parent=AsAag6368.t1
Asue_scaffold8	AUGUSTUS	CDS	1002966	1003123	.	-	0	ID=AsAag6368.t1.cds;Parent=AsAag6368.t1
Asue_scaffold8	AUGUSTUS	CDS	1003322	1003537	.	-	0	ID=AsAag6368.t1.cds;Parent=AsAag6368.t1
Asue_scaffold8	AUGUSTUS	CDS	1003665	1003892	.	-	0	ID=AsAag6368.t1.cds;Parent=AsAag6368.t1
Asue_scaffold8	AUGUSTUS	CDS	1003973	1004052	.	-	2	ID=AsAag6368.t1.cds;Parent=AsAag6368.t1
Asue_scaffold8	AUGUSTUS	CDS	1004137	1004307	.	-	2	ID=AsAag6368.t1.cds;Parent=AsAag6368.t1
Asue_scaffold8	AUGUSTUS	CDS	1004438	1004543	.	-	0	ID=AsAag6368.t1.cds;Parent=AsAag6368.t1
Asue_scaffold8	AUGUSTUS	CDS	1004634	1004816	.	-	0	ID=AsAag6368.t1.cds;Parent=AsAag6368.t1
Asue_scaffold8	AUGUSTUS	CDS	1005395	1005871	.	-	0	ID=AsAag6368.t1.cds;Parent=AsAag6368.t1
Asue_scaffold8	AUGUSTUS	CDS	1006270	1006435	.	-	1	ID=AsAag6368.t1.cds;Parent=AsAag6368.t1
Asue_scaffold8	AUGUSTUS	CDS	1006592	1006641	.	-	0	ID=AsAag6368.t1.cds;Parent=AsAag6368.t1
Asue_scaffold8	AUGUSTUS	CDS	1007057	1007138	.	-	1	ID=AsAag6368.t1.cds;Parent=AsAag6368.t1
Asue_scaffold8	AUGUSTUS	CDS	1007234	1007261	.	-	2	ID=AsAag6368.t1.cds;Parent=AsAag6368.t1
Asue_scaffold8	AUGUSTUS	CDS	1007339	1007393	.	-	0	ID=AsAag6368.t1.cds;Parent=AsAag6368.t1
Asue_scaffold8	AUGUSTUS	CDS	1007464	1007571	.	-	0	ID=AsAag6368.t1.cds;Parent=AsAag6368.t1
Asue_scaffold8	AUGUSTUS	CDS	1007797	1007862	.	-	0	ID=AsAag6368.t1.cds;Parent=AsAag6368.t1
Asue_scaffold8	AUGUSTUS	CDS	1007983	1008039	.	-	0	ID=AsAag6368.t1.cds;Parent=AsAag6368.t1
Asue_scaffold8	AUGUSTUS	CDS	1008126	1008172	.	-	2	ID=AsAag6368.t1.cds;Parent=AsAag6368.t1
Asue_scaffold8	AUGUSTUS	CDS	1008494	1008600	.	-	1	ID=AsAag6368.t1.cds;Parent=AsAag6368.t1
Asue_scaffold8	AUGUSTUS	CDS	1009765	1009858	.	-	2	ID=AsAag6368.t1.cds;Parent=AsAag6368.t1
Asue_scaffold8	AUGUSTUS	CDS	1009926	1009975	.	-	1	ID=AsAag6368.t1.cds;Parent=AsAag6368.t1
Asue_scaffold8	AUGUSTUS	CDS	1010148	1010314	.	-	0	ID=AsAag6368.t1.cds;Parent=AsAag6368.t1
Asue_scaffold8	AUGUSTUS	exon	1002495	1002590	.	-	.	ID=AsAag6368.t1.exon1;Parent=AsAag6368.t1
Asue_scaffold8	AUGUSTUS	exon	1002733	1002844	.	-	.	ID=AsAag6368.t1.exon2;Parent=AsAag6368.t1
Asue_scaffold8	AUGUSTUS	exon	1002966	1003123	.	-	.	ID=AsAag6368.t1.exon3;Parent=AsAag6368.t1
Asue_scaffold8	AUGUSTUS	exon	1003322	1003537	.	-	.	ID=AsAag6368.t1.exon4;Parent=AsAag6368.t1
Asue_scaffold8	AUGUSTUS	exon	1003665	1003892	.	-	.	ID=AsAag6368.t1.exon5;Parent=AsAag6368.t1
Asue_scaffold8	AUGUSTUS	exon	1003973	1004052	.	-	.	ID=AsAag6368.t1.exon6;Parent=AsAag6368.t1
Asue_scaffold8	AUGUSTUS	exon	1004137	1004307	.	-	.	ID=AsAag6368.t1.exon7;Parent=AsAag6368.t1
Asue_scaffold8	AUGUSTUS	exon	1004438	1004543	.	-	.	ID=AsAag6368.t1.exon8;Parent=AsAag6368.t1
Asue_scaffold8	AUGUSTUS	exon	1004634	1004816	.	-	.	ID=AsAag6368.t1.exon9;Parent=AsAag6368.t1
Asue_scaffold8	AUGUSTUS	exon	1005395	1005871	.	-	.	ID=AsAag6368.t1.exon10;Parent=AsAag6368.t1
Asue_scaffold8	AUGUSTUS	exon	1006270	1006435	.	-	.	ID=AsAag6368.t1.exon11;Parent=AsAag6368.t1
Asue_scaffold8	AUGUSTUS	exon	1006592	1006641	.	-	.	ID=AsAag6368.t1.exon12;Parent=AsAag6368.t1
Asue_scaffold8	AUGUSTUS	exon	1007057	1007138	.	-	.	ID=AsAag6368.t1.exon13;Parent=AsAag6368.t1
Asue_scaffold8	AUGUSTUS	exon	1007234	1007261	.	-	.	ID=AsAag6368.t1.exon14;Parent=AsAag6368.t1
Asue_scaffold8	AUGUSTUS	exon	1007339	1007393	.	-	.	ID=AsAag6368.t1.exon15;Parent=AsAag6368.t1
Asue_scaffold8	AUGUSTUS	exon	1007464	1007571	.	-	.	ID=AsAag6368.t1.exon16;Parent=AsAag6368.t1
Asue_scaffold8	AUGUSTUS	exon	1007797	1007862	.	-	.	ID=AsAag6368.t1.exon17;Parent=AsAag6368.t1
Asue_scaffold8	AUGUSTUS	exon	1007983	1008039	.	-	.	ID=AsAag6368.t1.exon18;Parent=AsAag6368.t1
Asue_scaffold8	AUGUSTUS	exon	1008126	1008172	.	-	.	ID=AsAag6368.t1.exon19;Parent=AsAag6368.t1
Asue_scaffold8	AUGUSTUS	exon	1008494	1008600	.	-	.	ID=AsAag6368.t1.exon20;Parent=AsAag6368.t1
Asue_scaffold8	AUGUSTUS	exon	1009765	1009858	.	-	.	ID=AsAag6368.t1.exon21;Parent=AsAag6368.t1
Asue_scaffold8	AUGUSTUS	exon	1009926	1009975	.	-	.	ID=AsAag6368.t1.exon22;Parent=AsAag6368.t1
Asue_scaffold8	AUGUSTUS	exon	1010148	1010314	.	-	.	ID=AsAag6368.t1.exon23;Parent=AsAag6368.t1
Asue_scaffold8	AUGUSTUS	mRNA	1005540	1010370	.	-	.	ID=AsAag6368.t2;Parent=AsAag6368
Asue_scaffold8	AUGUSTUS	CDS	1005559	1005626	.	-	2	ID=AsAag6368.t2.cds;Parent=AsAag6368.t2
Asue_scaffold8	AUGUSTUS	CDS	1005745	1005871	.	-	0	ID=AsAag6368.t2.cds;Parent=AsAag6368.t2
Asue_scaffold8	AUGUSTUS	CDS	1006270	1006435	.	-	1	ID=AsAag6368.t2.cds;Parent=AsAag6368.t2
Asue_scaffold8	AUGUSTUS	CDS	1006592	1006641	.	-	0	ID=AsAag6368.t2.cds;Parent=AsAag6368.t2
Asue_scaffold8	AUGUSTUS	CDS	1007057	1007138	.	-	1	ID=AsAag6368.t2.cds;Parent=AsAag6368.t2
Asue_scaffold8	AUGUSTUS	CDS	1007234	1007261	.	-	2	ID=AsAag6368.t2.cds;Parent=AsAag6368.t2
Asue_scaffold8	AUGUSTUS	CDS	1007339	1007393	.	-	0	ID=AsAag6368.t2.cds;Parent=AsAag6368.t2
Asue_scaffold8	AUGUSTUS	CDS	1007464	1007571	.	-	0	ID=AsAag6368.t2.cds;Parent=AsAag6368.t2
Asue_scaffold8	AUGUSTUS	CDS	1007797	1007862	.	-	0	ID=AsAag6368.t2.cds;Parent=AsAag6368.t2
Asue_scaffold8	AUGUSTUS	CDS	1007983	1008039	.	-	0	ID=AsAag6368.t2.cds;Parent=AsAag6368.t2
Asue_scaffold8	AUGUSTUS	CDS	1008126	1008172	.	-	2	ID=AsAag6368.t2.cds;Parent=AsAag6368.t2
Asue_scaffold8	AUGUSTUS	CDS	1008494	1008600	.	-	1	ID=AsAag6368.t2.cds;Parent=AsAag6368.t2
Asue_scaffold8	AUGUSTUS	CDS	1009765	1009858	.	-	2	ID=AsAag6368.t2.cds;Parent=AsAag6368.t2
Asue_scaffold8	AUGUSTUS	CDS	1009926	1009975	.	-	1	ID=AsAag6368.t2.cds;Parent=AsAag6368.t2
Asue_scaffold8	AUGUSTUS	CDS	1010148	1010314	.	-	0	ID=AsAag6368.t2.cds;Parent=AsAag6368.t2
Asue_scaffold8	AUGUSTUS	exon	1005559	1005626	.	-	.	ID=AsAag6368.t2.exon1;Parent=AsAag6368.t2
Asue_scaffold8	AUGUSTUS	exon	1005745	1005871	.	-	.	ID=AsAag6368.t2.exon2;Parent=AsAag6368.t2
Asue_scaffold8	AUGUSTUS	exon	1006270	1006435	.	-	.	ID=AsAag6368.t2.exon3;Parent=AsAag6368.t2
Asue_scaffold8	AUGUSTUS	exon	1006592	1006641	.	-	.	ID=AsAag6368.t2.exon4;Parent=AsAag6368.t2
Asue_scaffold8	AUGUSTUS	exon	1007057	1007138	.	-	.	ID=AsAag6368.t2.exon5;Parent=AsAag6368.t2
Asue_scaffold8	AUGUSTUS	exon	1007234	1007261	.	-	.	ID=AsAag6368.t2.exon6;Parent=AsAag6368.t2
Asue_scaffold8	AUGUSTUS	exon	1007339	1007393	.	-	.	ID=AsAag6368.t2.exon7;Parent=AsAag6368.t2
Asue_scaffold8	AUGUSTUS	exon	1007464	1007571	.	-	.	ID=AsAag6368.t2.exon8;Parent=AsAag6368.t2
Asue_scaffold8	AUGUSTUS	exon	1007797	1007862	.	-	.	ID=AsAag6368.t2.exon9;Parent=AsAag6368.t2
Asue_scaffold8	AUGUSTUS	exon	1007983	1008039	.	-	.	ID=AsAag6368.t2.exon10;Parent=AsAag6368.t2
Asue_scaffold8	AUGUSTUS	exon	1008126	1008172	.	-	.	ID=AsAag6368.t2.exon11;Parent=AsAag6368.t2
Asue_scaffold8	AUGUSTUS	exon	1008494	1008600	.	-	.	ID=AsAag6368.t2.exon12;Parent=AsAag6368.t2
Asue_scaffold8	AUGUSTUS	exon	1009765	1009858	.	-	.	ID=AsAag6368.t2.exon13;Parent=AsAag6368.t2
Asue_scaffold8	AUGUSTUS	exon	1009926	1009975	.	-	.	ID=AsAag6368.t2.exon14;Parent=AsAag6368.t2
Asue_scaffold8	AUGUSTUS	exon	1010148	1010314	.	-	.	ID=AsAag6368.t2.exon15;Parent=AsAag6368.t2
###
# start gene g6369
# protein sequence = [MGDPLERLGSQASMATESGMKEDLCLEIDPPLTESVATAEDWRRALGKVVPAVVVLRTTACRAFDTESAGASYATGFI
# VDKRRGIILTNRHVVKPGPVVAEAMFVNREEIPIYPVYRDPVHDFGFFSYDPSAVQFLTYEEIPLAPEAASVGLEIRVVGNDSGEKVSILAGTLARLD
# RDAPHYKKDGYNDFNTFYMQAASGTKGGSSGSPVIDWQGRAVALNAGSKSSSASAFFLPLQRVVRALSFLQKSIDSRTDKPKAVHIPRGTLQMTFLHK
# GFDEIRRLGLRSETEQVVRHASPTGETGMLVVDSVVPSGPADKHLEPGDVLVRVNGTVLTQFLNLENLLDDGVGQILELEIERGGQPLSVSVSVQDLH
# SITPDHFLEVSGAVIHPLSYQQARNFRFPCGLAYVADPGYMLFRAGVPRHAIIKKVANEDISGLGDLVSVLSKLSRGARVPLEYMSHTDRHRKKSVLV
# TIDRHEWYAPPQLYTRNDSSGLWDAKPAIEPASVSPSIGNNGLPISQDISLCHHDTEPMHEVNVRGVTDIAAIMEASSGDGSQNDFGSEAKKQRVDDE
# SLDGIASNGSLYGSEFKSDDAMATDSTVLRDFEGATALPANASLAERAIEPALVMFEVHVPPSCSLDGVHSQHFFGTGIIIYHSSSMGLAVVDKNTVA
# ISASDVMLSFAAFPVEIPGEVVFLHPVHNYALIAYNPSAMDPASASVIRAAELLPEPALQRGDSVYLVGLSRNLQATSRKSIVTNPCAALNIGSADSP
# RYRATNMEVIELDTDFGSSFSGALTDEQGRIRAIWGSFSTQVKYSSTSSEDHQFVRGIPVYAISQVLEKIITGGNGPALLINGVKRPMPLVRILEVEL
# YPTLLSKARSFGLSDAWIQVLVKKDPVRRQVLRVKGCLAGSKAENLLEQGDMVLAVNKMPVTCFNDIEAACKTLDKGSHSDENLNLTILRQGQELELV
# VGTDKRDGNGTTRAINWCGCVVQDPHPAVRALGFLPEEGHGVYVTRWCHGSPAHRYGLYALQWIVEVNGKKTPDLNAFADATKELEHGQFVRIRTVHL
# NGKPRVLTLKQDLHYWPTWELRFDPETALWRRNILKALQ]
# Evidence for and against this transcript:
# % of transcript supported by hints (any source): 95.9
# CDS exons: 24/24
#      P:  24 
# CDS introns: 23/23
#      E:  22 
#      P:  23 
# 5'UTR exons and introns: 0/1
# 3'UTR exons and introns: 0/1
# hint groups fully obeyed: 48
#      E:  22 
#      P:  26 
# incompatible hint groups: 25
#      P:  25 (TRINITY_GG_38_c1198_g1_i3,AL3G13060.t2)
# end gene g6369
Asue_scaffold8	AUGUSTUS	gene	1010805	1019948	.	+	.	ID=AsAag6369
Asue_scaffold8	AUGUSTUS	mRNA	1010805	1019948	.	+	.	ID=AsAag6369.t1;Parent=AsAag6369
Asue_scaffold8	AUGUSTUS	CDS	1011016	1011301	.	+	0	ID=AsAag6369.t1.cds;Parent=AsAag6369.t1
Asue_scaffold8	AUGUSTUS	CDS	1011616	1011686	.	+	2	ID=AsAag6369.t1.cds;Parent=AsAag6369.t1
Asue_scaffold8	AUGUSTUS	CDS	1011952	1012086	.	+	0	ID=AsAag6369.t1.cds;Parent=AsAag6369.t1
Asue_scaffold8	AUGUSTUS	CDS	1012298	1012356	.	+	0	ID=AsAag6369.t1.cds;Parent=AsAag6369.t1
Asue_scaffold8	AUGUSTUS	CDS	1012557	1012593	.	+	1	ID=AsAag6369.t1.cds;Parent=AsAag6369.t1
Asue_scaffold8	AUGUSTUS	CDS	1012918	1013043	.	+	0	ID=AsAag6369.t1.cds;Parent=AsAag6369.t1
Asue_scaffold8	AUGUSTUS	CDS	1013503	1013592	.	+	0	ID=AsAag6369.t1.cds;Parent=AsAag6369.t1
Asue_scaffold8	AUGUSTUS	CDS	1014035	1014100	.	+	0	ID=AsAag6369.t1.cds;Parent=AsAag6369.t1
Asue_scaffold8	AUGUSTUS	CDS	1014187	1014243	.	+	0	ID=AsAag6369.t1.cds;Parent=AsAag6369.t1
Asue_scaffold8	AUGUSTUS	CDS	1014371	1014436	.	+	0	ID=AsAag6369.t1.cds;Parent=AsAag6369.t1
Asue_scaffold8	AUGUSTUS	CDS	1014662	1014769	.	+	0	ID=AsAag6369.t1.cds;Parent=AsAag6369.t1
Asue_scaffold8	AUGUSTUS	CDS	1015095	1015175	.	+	0	ID=AsAag6369.t1.cds;Parent=AsAag6369.t1
Asue_scaffold8	AUGUSTUS	CDS	1015591	1015640	.	+	0	ID=AsAag6369.t1.cds;Parent=AsAag6369.t1
Asue_scaffold8	AUGUSTUS	CDS	1015797	1015962	.	+	1	ID=AsAag6369.t1.cds;Parent=AsAag6369.t1
Asue_scaffold8	AUGUSTUS	CDS	1016363	1016839	.	+	0	ID=AsAag6369.t1.cds;Parent=AsAag6369.t1
Asue_scaffold8	AUGUSTUS	CDS	1017411	1017593	.	+	0	ID=AsAag6369.t1.cds;Parent=AsAag6369.t1
Asue_scaffold8	AUGUSTUS	CDS	1017675	1017780	.	+	0	ID=AsAag6369.t1.cds;Parent=AsAag6369.t1
Asue_scaffold8	AUGUSTUS	CDS	1017911	1018081	.	+	2	ID=AsAag6369.t1.cds;Parent=AsAag6369.t1
Asue_scaffold8	AUGUSTUS	CDS	1018167	1018246	.	+	2	ID=AsAag6369.t1.cds;Parent=AsAag6369.t1
Asue_scaffold8	AUGUSTUS	CDS	1018326	1018553	.	+	0	ID=AsAag6369.t1.cds;Parent=AsAag6369.t1
Asue_scaffold8	AUGUSTUS	CDS	1018691	1018906	.	+	0	ID=AsAag6369.t1.cds;Parent=AsAag6369.t1
Asue_scaffold8	AUGUSTUS	CDS	1019087	1019244	.	+	0	ID=AsAag6369.t1.cds;Parent=AsAag6369.t1
Asue_scaffold8	AUGUSTUS	CDS	1019353	1019464	.	+	1	ID=AsAag6369.t1.cds;Parent=AsAag6369.t1
Asue_scaffold8	AUGUSTUS	CDS	1019606	1019770	.	+	0	ID=AsAag6369.t1.cds;Parent=AsAag6369.t1
Asue_scaffold8	AUGUSTUS	exon	1011016	1011301	.	+	.	ID=AsAag6369.t1.exon1;Parent=AsAag6369.t1
Asue_scaffold8	AUGUSTUS	exon	1011616	1011686	.	+	.	ID=AsAag6369.t1.exon2;Parent=AsAag6369.t1
Asue_scaffold8	AUGUSTUS	exon	1011952	1012086	.	+	.	ID=AsAag6369.t1.exon3;Parent=AsAag6369.t1
Asue_scaffold8	AUGUSTUS	exon	1012298	1012356	.	+	.	ID=AsAag6369.t1.exon4;Parent=AsAag6369.t1
Asue_scaffold8	AUGUSTUS	exon	1012557	1012593	.	+	.	ID=AsAag6369.t1.exon5;Parent=AsAag6369.t1
Asue_scaffold8	AUGUSTUS	exon	1012918	1013043	.	+	.	ID=AsAag6369.t1.exon6;Parent=AsAag6369.t1
Asue_scaffold8	AUGUSTUS	exon	1013503	1013592	.	+	.	ID=AsAag6369.t1.exon7;Parent=AsAag6369.t1
Asue_scaffold8	AUGUSTUS	exon	1014035	1014100	.	+	.	ID=AsAag6369.t1.exon8;Parent=AsAag6369.t1
Asue_scaffold8	AUGUSTUS	exon	1014187	1014243	.	+	.	ID=AsAag6369.t1.exon9;Parent=AsAag6369.t1
Asue_scaffold8	AUGUSTUS	exon	1014371	1014436	.	+	.	ID=AsAag6369.t1.exon10;Parent=AsAag6369.t1
Asue_scaffold8	AUGUSTUS	exon	1014662	1014769	.	+	.	ID=AsAag6369.t1.exon11;Parent=AsAag6369.t1
Asue_scaffold8	AUGUSTUS	exon	1015095	1015175	.	+	.	ID=AsAag6369.t1.exon12;Parent=AsAag6369.t1
Asue_scaffold8	AUGUSTUS	exon	1015591	1015640	.	+	.	ID=AsAag6369.t1.exon13;Parent=AsAag6369.t1
Asue_scaffold8	AUGUSTUS	exon	1015797	1015962	.	+	.	ID=AsAag6369.t1.exon14;Parent=AsAag6369.t1
Asue_scaffold8	AUGUSTUS	exon	1016363	1016839	.	+	.	ID=AsAag6369.t1.exon15;Parent=AsAag6369.t1
Asue_scaffold8	AUGUSTUS	exon	1017411	1017593	.	+	.	ID=AsAag6369.t1.exon16;Parent=AsAag6369.t1
Asue_scaffold8	AUGUSTUS	exon	1017675	1017780	.	+	.	ID=AsAag6369.t1.exon17;Parent=AsAag6369.t1
Asue_scaffold8	AUGUSTUS	exon	1017911	1018081	.	+	.	ID=AsAag6369.t1.exon18;Parent=AsAag6369.t1
Asue_scaffold8	AUGUSTUS	exon	1018167	1018246	.	+	.	ID=AsAag6369.t1.exon19;Parent=AsAag6369.t1
Asue_scaffold8	AUGUSTUS	exon	1018326	1018553	.	+	.	ID=AsAag6369.t1.exon20;Parent=AsAag6369.t1
Asue_scaffold8	AUGUSTUS	exon	1018691	1018906	.	+	.	ID=AsAag6369.t1.exon21;Parent=AsAag6369.t1
Asue_scaffold8	AUGUSTUS	exon	1019087	1019244	.	+	.	ID=AsAag6369.t1.exon22;Parent=AsAag6369.t1
Asue_scaffold8	AUGUSTUS	exon	1019353	1019464	.	+	.	ID=AsAag6369.t1.exon23;Parent=AsAag6369.t1
Asue_scaffold8	AUGUSTUS	exon	1019606	1019770	.	+	.	ID=AsAag6369.t1.exon24;Parent=AsAag6369.t1
###
# start gene g6370
# protein sequence = [MSAKRVFEKFDKNKDGKLTLDEFREAALAFSPNFTQDDIVKFFEEIDVDGNGELNADEFTSCIEKMLMEVFVFCDVDG
# DGKIPASESYVTMTSLGKKCTEETCAEKVRAADVDGDGYLNFDEFMALVIGDI]
# Evidence for and against this transcript:
# % of transcript supported by hints (any source): 33.3
# CDS exons: 1/1
#      P:   1 
# CDS introns: 0/0
# 5'UTR exons and introns: 0/1
# 3'UTR exons and introns: 0/1
# hint groups fully obeyed: 0
# incompatible hint groups: 1
#      P:   1 (AL3G13080.t1)
# end gene g6370
Asue_scaffold8	AUGUSTUS	gene	1025306	1025810	.	-	.	ID=AsAag6370
Asue_scaffold8	AUGUSTUS	mRNA	1025306	1025810	.	-	.	ID=AsAag6370.t1;Parent=AsAag6370
Asue_scaffold8	AUGUSTUS	CDS	1025376	1025771	.	-	0	ID=AsAag6370.t1.cds;Parent=AsAag6370.t1
Asue_scaffold8	AUGUSTUS	exon	1025376	1025771	.	-	.	ID=AsAag6370.t1.exon1;Parent=AsAag6370.t1
###
# start gene g6371
# protein sequence = [MEDAAAPNSGSEFNPGARRGKSIDECQDMIRRSFRTHSFLMEQMEKSGCRVGDNFVKAVVCTGPVAGGYTKGRGITVC
# SNYLTIQDEVNQVVIHELIHAYDECRAKNLDWTNCAHHACSEIRAGHLSGDCHFKRELLRGFIKLRGHEQECIKRRVLKSLRGNPYCSEVAAKDAMEA
# VWDTCYNDTKPFDRAP]
# Evidence for and against this transcript:
# % of transcript supported by hints (any source): 61.5
# CDS exons: 5/6
#      P:   5 
# CDS introns: 3/5
#      E:   3 
#      P:   3 
# 5'UTR exons and introns: 0/1
# 3'UTR exons and introns: 0/1
# hint groups fully obeyed: 7
#      E:   3 
#      P:   4 
# incompatible hint groups: 6
#      P:   6 
# end gene g6371
Asue_scaffold8	AUGUSTUS	gene	1026435	1027931	.	+	.	ID=AsAag6371
Asue_scaffold8	AUGUSTUS	mRNA	1026435	1027931	.	+	.	ID=AsAag6371.t1;Parent=AsAag6371
Asue_scaffold8	AUGUSTUS	CDS	1026531	1026636	.	+	0	ID=AsAag6371.t1.cds;Parent=AsAag6371.t1
Asue_scaffold8	AUGUSTUS	CDS	1026723	1026730	.	+	2	ID=AsAag6371.t1.cds;Parent=AsAag6371.t1
Asue_scaffold8	AUGUSTUS	CDS	1026929	1027036	.	+	0	ID=AsAag6371.t1.cds;Parent=AsAag6371.t1
Asue_scaffold8	AUGUSTUS	CDS	1027134	1027271	.	+	0	ID=AsAag6371.t1.cds;Parent=AsAag6371.t1
Asue_scaffold8	AUGUSTUS	CDS	1027379	1027462	.	+	0	ID=AsAag6371.t1.cds;Parent=AsAag6371.t1
Asue_scaffold8	AUGUSTUS	CDS	1027556	1027690	.	+	0	ID=AsAag6371.t1.cds;Parent=AsAag6371.t1
Asue_scaffold8	AUGUSTUS	exon	1026531	1026636	.	+	.	ID=AsAag6371.t1.exon1;Parent=AsAag6371.t1
Asue_scaffold8	AUGUSTUS	exon	1026723	1026730	.	+	.	ID=AsAag6371.t1.exon2;Parent=AsAag6371.t1
Asue_scaffold8	AUGUSTUS	exon	1026929	1027036	.	+	.	ID=AsAag6371.t1.exon3;Parent=AsAag6371.t1
Asue_scaffold8	AUGUSTUS	exon	1027134	1027271	.	+	.	ID=AsAag6371.t1.exon4;Parent=AsAag6371.t1
Asue_scaffold8	AUGUSTUS	exon	1027379	1027462	.	+	.	ID=AsAag6371.t1.exon5;Parent=AsAag6371.t1
Asue_scaffold8	AUGUSTUS	exon	1027556	1027690	.	+	.	ID=AsAag6371.t1.exon6;Parent=AsAag6371.t1
###
# start gene g6372
# protein sequence = [MADATEKAEHDRIFKKFDANGDGKISAAELGDALKNLGSVTHEDIKRMMAEIDTDGDGYISYQEFSDFASANRGLMKD
# VAKIF]
# Evidence for and against this transcript:
# % of transcript supported by hints (any source): 33.3
# CDS exons: 1/1
#      P:   1 
# CDS introns: 0/0
# 5'UTR exons and introns: 0/1
# 3'UTR exons and introns: 0/1
# hint groups fully obeyed: 0
# incompatible hint groups: 2
#      P:   2 (TRINITY_GG_38_c554_g1_i1,AL3G13100.t1)
# end gene g6372
Asue_scaffold8	AUGUSTUS	gene	1028445	1028979	.	+	.	ID=AsAag6372
Asue_scaffold8	AUGUSTUS	mRNA	1028445	1028979	.	+	.	ID=AsAag6372.t1;Parent=AsAag6372
Asue_scaffold8	AUGUSTUS	CDS	1028471	1028722	.	+	0	ID=AsAag6372.t1.cds;Parent=AsAag6372.t1
Asue_scaffold8	AUGUSTUS	exon	1028471	1028722	.	+	.	ID=AsAag6372.t1.exon1;Parent=AsAag6372.t1
###
# start gene g6373
# protein sequence = [MDLAGETNSLISTVXXXXXXXXXVSSIDTSLDCDSPRGGDVDHELLHTXXXXXXXXXXXSSSSASIQRVLSLIRSEDL
# DSRLFAAKEIRRLTKTSHRCRRHFSQAVEPLVSMLRFDSPESHHEAALLALLNLAVKDEKNKVSIIEAGALEPIINFLQSNSPTLQEYASASLLTLSA
# SANNKPIIGANGVIPLLVKVIKHGSPQAKADAVMALSNLSTLPDNLSMILATKPLSPILNLLKSSKKSSKTSEKCCSLIESLIVSGEEARTGLVSDEG
# GVLAVVEVLENGSLQAREHAVGVLLTLCQSDRSKYREPILREGVIPGLLELTVQGTSKSRTKAQRLLCLLRDSESPRSEVQPDTIENIVSSLISHIDG
# DDQSGKAKKMLAEMVQVSMEKSLRHLQERASTLVRP]
# Evidence for and against this transcript:
# % of transcript supported by hints (any source): 60
# CDS exons: 2/2
#      P:   2 
# CDS introns: 1/1
#      E:   1 
#      P:   1 
# 5'UTR exons and introns: 0/1
# 3'UTR exons and introns: 0/1
# hint groups fully obeyed: 2
#      E:   1 
#      P:   1 
# incompatible hint groups: 4
#      P:   4 (TRINITY_GG_38_c290_g1_i1,AL3G13110.t1)
# end gene g6373
Asue_scaffold8	AUGUSTUS	gene	1029725	1032806	.	+	.	ID=AsAag6373
Asue_scaffold8	AUGUSTUS	mRNA	1029725	1032806	.	+	.	ID=AsAag6373.t1;Parent=AsAag6373
Asue_scaffold8	AUGUSTUS	CDS	1029794	1030206	.	+	0	ID=AsAag6373.t1.cds;Parent=AsAag6373.t1
Asue_scaffold8	AUGUSTUS	CDS	1031821	1032634	.	+	1	ID=AsAag6373.t1.cds;Parent=AsAag6373.t1
Asue_scaffold8	AUGUSTUS	exon	1029794	1030206	.	+	.	ID=AsAag6373.t1.exon1;Parent=AsAag6373.t1
Asue_scaffold8	AUGUSTUS	exon	1031821	1032634	.	+	.	ID=AsAag6373.t1.exon2;Parent=AsAag6373.t1
###
# start gene g6374
# protein sequence = [MEESKQQQLQQQQLILQMQQQQQMQQRQQQLFLMQHLQKQQQQAAMSRFPPNADAHLRPTGLIPNRPINPFLQNANPN
# PNLIQQANKFQQQQQMMMMMQQQQHQKLMRPSNQLEIQFAYQDAWRVCHPDFKRPFASLEDACERLLPYHVVADYEAEEDDSILDSDSTNQALPRCQL
# WDNNIAAKVAEFTATFEEQVQAFNRITQKRRDGVRAEEMLMMEQFLLQDERNTCIELDREMKAQEARLRMAALAQAAGQSHAEMMARNPLRVNAIGNH
# GEQGRNMNPNEMMMLMNGWGXXXXXXXXSQKEEKEPLEDFLNDEENENGEHENWRRNADFDLNTRTRKMKRGHGETWDPPPASRSGEGPSMADKKKVA
# DXXXXXXXXDDELLAVLGYKVRSSEMAEVARKLEQLEMVLSNDDVGSTVLNDTVHYNPSDLSTWVESMLSELNNPASSDLDPTRSCVDRSEYDLRAIP
# GRSAFPKEEEVFDEEASSKRIRLGSWCESAGESTRSVVLVDSQETGVRLVHALVACAEAIQQENLNLADALVKRVGTLAAAQAGAMGKVATYFAQALA
# RRIYRDYTAETDVSGGSFEEVLQMHFYDSCPYLKFAHFTANQAILEAVATARRVHVIDLGLNQGMQWPALMQALALRPGGPPSFRLTGIGPPQTENSD
# SLQQLGWKLAQFAQNMGVEFEFKGLAAESLSDLEPEMFETRPESETLVVNSVFELHRLLARSGSIEKLFNTVKAIKPSIITVVEQEANHNGIVFLDRF
# NEALHYYSSLFDSLEDSYSLPSQDRVMSEVYLGRHILNVVAAEGSDRVERHETVAQWRIRMKSAGFDPVHLGSSAFKQASMLLSLYATGDGYRVEEND
# GCLMIGWQTRPLITTSAWKLAGGGESRR]
# Evidence for and against this transcript:
# % of transcript supported by hints (any source): 57.1
# CDS exons: 3/3
#      P:   3 
# CDS introns: 1/2
#      P:   1 
# 5'UTR exons and introns: 0/1
# 3'UTR exons and introns: 0/1
# hint groups fully obeyed: 0
# incompatible hint groups: 7
#      P:   7 (AL3G13120.t1,TRINITY_GG_38_c1898_g1_i1,TRINITY_GG_38_c3264_g1_i1,AL3G13130.t1,AL3G13140.t1,...)
# end gene g6374
Asue_scaffold8	AUGUSTUS	gene	1033467	1038730	.	-	.	ID=AsAag6374
Asue_scaffold8	AUGUSTUS	mRNA	1033467	1038730	.	-	.	ID=AsAag6374.t1;Parent=AsAag6374
Asue_scaffold8	AUGUSTUS	CDS	1033698	1035354	.	-	1	ID=AsAag6374.t1.cds;Parent=AsAag6374.t1
Asue_scaffold8	AUGUSTUS	CDS	1037161	1037748	.	-	1	ID=AsAag6374.t1.cds;Parent=AsAag6374.t1
Asue_scaffold8	AUGUSTUS	CDS	1038239	1038666	.	-	0	ID=AsAag6374.t1.cds;Parent=AsAag6374.t1
Asue_scaffold8	AUGUSTUS	exon	1033698	1035354	.	-	.	ID=AsAag6374.t1.exon1;Parent=AsAag6374.t1
Asue_scaffold8	AUGUSTUS	exon	1037161	1037748	.	-	.	ID=AsAag6374.t1.exon2;Parent=AsAag6374.t1
Asue_scaffold8	AUGUSTUS	exon	1038239	1038666	.	-	.	ID=AsAag6374.t1.exon3;Parent=AsAag6374.t1
###
# start gene g6375
# protein sequence = [MEITAIIFLIISSLTFAIFLKLFFFSSTHKLPPGPPRFPVIGNIIWLKKNSFSDFQGVLRDLASRHGPIITLHVGSKP
# SIWVTDRSLAHQALVQNGAVFSDRSLALPTTKVITSNQHDIHSSVYGSLWRTLRRNLTSEILQPSRVKAHAPSRKWSLEILVDLFETEQREKGHVSDA
# LDHLRHAMFYLLALMCFGEKLRREEIREIEEAQYQMLISYTKFSVLNIFPSVTKFLLRRKWKEFLELRKSQENVILRYVNARGKETTGDVLCYVDTLL
# NLEIPTDDQKEGGKKRKLSESEIVSLCSEFLNAATDPTATSMQWILAIMVKYPEIQRKVYEEMKSVFAXXXXXXXXXXXXXLGKLSYLKAVILECLRR
# HPPGHYLSYHKVTDDTVLGGFLVPRQGTINFMVGEMGRDPKIWEDPLTFKPERFLENGEAYDFDMTGTREIKMMPFGAGRRMCPGYALSLLHLEYYVA
# NLVWKFEWKCVEGEEVDLSEKQQFITMVMKHPFKANIYPRRK]
# Evidence for and against this transcript:
# % of transcript supported by hints (any source): 60
# CDS exons: 2/2
#      P:   2 
# CDS introns: 1/1
#      E:   1 
#      P:   1 
# 5'UTR exons and introns: 0/1
# 3'UTR exons and introns: 0/1
# hint groups fully obeyed: 2
#      E:   1 
#      P:   1 
# incompatible hint groups: 2
#      P:   2 (TRINITY_GG_38_c518_g1_i2,AL3G13150.t1)
# end gene g6375
Asue_scaffold8	AUGUSTUS	gene	1038797	1040650	.	-	.	ID=AsAag6375
Asue_scaffold8	AUGUSTUS	mRNA	1038797	1040650	.	-	.	ID=AsAag6375.t1;Parent=AsAag6375
Asue_scaffold8	AUGUSTUS	CDS	1038876	1039219	.	-	2	ID=AsAag6375.t1.cds;Parent=AsAag6375.t1
Asue_scaffold8	AUGUSTUS	CDS	1039443	1040637	.	-	0	ID=AsAag6375.t1.cds;Parent=AsAag6375.t1
Asue_scaffold8	AUGUSTUS	exon	1038876	1039219	.	-	.	ID=AsAag6375.t1.exon1;Parent=AsAag6375.t1
Asue_scaffold8	AUGUSTUS	exon	1039443	1040637	.	-	.	ID=AsAag6375.t1.exon2;Parent=AsAag6375.t1
###
# start gene g6376
# protein sequence = [MDHQVSLPQSTTTGLSFKVHRQQPELITPAKPTPRELKPLSDIDDQQGLRFQIPVIFFYRPNLSSDLDPVQVIKKALA
# DALVYYYPFAGRLRELSNRKLAVDCTGEGVLFIEAEADVSLAELEEADALLPPFPCLEELLFDVEGSSDVLNTPLLLVQVTRLKCCGFIFALRFNHTM
# TDGAGLSLFLKSLCELACGLHAPSVPPVWDRHLLTVSASEALVTHTHREYEEQVAIDVVATGDPLVSRSFFFRAEEISAIRKLLPSDLRNTSFEALSS
# FLWRCRTIALNPDPNTEMRLTCIINSRSKFSNSPLSPGYYGNVFVIPAAIATARDLMEKPLEFALRLIQETKSSVTENYVRSVTALMATRGRPMFVTA
# GNYIISDLRHFDLGKVDFGPWGKPVYGGTAKAGIALFPGVSFYVPFKNKKGETGTVVAISLPVRAMERFVAELNGVLNVFMSSL]
# Evidence for and against this transcript:
# % of transcript supported by hints (any source): 20
# CDS exons: 1/2
#      P:   1 
# CDS introns: 0/1
# 5'UTR exons and introns: 0/1
# 3'UTR exons and introns: 0/1
# hint groups fully obeyed: 0
# incompatible hint groups: 1
#      P:   1 (TRINITY_GG_38_c244_g1_i2)
# end gene g6376
Asue_scaffold8	AUGUSTUS	gene	1042113	1043740	.	-	.	ID=AsAag6376
Asue_scaffold8	AUGUSTUS	mRNA	1042113	1043740	.	-	.	ID=AsAag6376.t1;Parent=AsAag6376
Asue_scaffold8	AUGUSTUS	CDS	1042237	1043136	.	-	0	ID=AsAag6376.t1.cds;Parent=AsAag6376.t1
Asue_scaffold8	AUGUSTUS	CDS	1043236	1043706	.	-	0	ID=AsAag6376.t1.cds;Parent=AsAag6376.t1
Asue_scaffold8	AUGUSTUS	exon	1042237	1043136	.	-	.	ID=AsAag6376.t1.exon1;Parent=AsAag6376.t1
Asue_scaffold8	AUGUSTUS	exon	1043236	1043706	.	-	.	ID=AsAag6376.t1.exon2;Parent=AsAag6376.t1
###
# start gene g6377
# protein sequence = [MANSHTDDLDELLDSALDDFKDLNLSQRNQREAQEGENKKKEETVLLPSGVQGLGMGLPDMRIKKKGKQKVSKEDHVA
# EALDKLREQTRETVKGLESISSKQLPASDDDGMVEDILKQFEDLTGSKDLESIVETMMQQLLSKDILHEPMKELGARYPKWLKENEASLTKEDYKRYS
# QQYKLIEELNAVYENEPNNSSKIMEIMQKMQECGQPPSDIVKEIDPGFDFASLGQISPEMLESSSNCCIM]
# Evidence for and against this transcript:
# % of transcript supported by hints (any source): 36.4
# CDS exons: 0/5
# CDS introns: 4/4
#      E:   4 
# 5'UTR exons and introns: 0/1
# 3'UTR exons and introns: 0/1
# hint groups fully obeyed: 4
#      E:   4 
# incompatible hint groups: 0
# end gene g6377
Asue_scaffold8	AUGUSTUS	gene	1044030	1045760	.	-	.	ID=AsAag6377
Asue_scaffold8	AUGUSTUS	mRNA	1044030	1045760	.	-	.	ID=AsAag6377.t1;Parent=AsAag6377
Asue_scaffold8	AUGUSTUS	CDS	1044238	1044283	.	-	1	ID=AsAag6377.t1.cds;Parent=AsAag6377.t1
Asue_scaffold8	AUGUSTUS	CDS	1044384	1044700	.	-	0	ID=AsAag6377.t1.cds;Parent=AsAag6377.t1
Asue_scaffold8	AUGUSTUS	CDS	1045050	1045344	.	-	1	ID=AsAag6377.t1.cds;Parent=AsAag6377.t1
Asue_scaffold8	AUGUSTUS	CDS	1045486	1045525	.	-	2	ID=AsAag6377.t1.cds;Parent=AsAag6377.t1
Asue_scaffold8	AUGUSTUS	CDS	1045679	1045721	.	-	0	ID=AsAag6377.t1.cds;Parent=AsAag6377.t1
Asue_scaffold8	AUGUSTUS	exon	1044238	1044283	.	-	.	ID=AsAag6377.t1.exon1;Parent=AsAag6377.t1
Asue_scaffold8	AUGUSTUS	exon	1044384	1044700	.	-	.	ID=AsAag6377.t1.exon2;Parent=AsAag6377.t1
Asue_scaffold8	AUGUSTUS	exon	1045050	1045344	.	-	.	ID=AsAag6377.t1.exon3;Parent=AsAag6377.t1
Asue_scaffold8	AUGUSTUS	exon	1045486	1045525	.	-	.	ID=AsAag6377.t1.exon4;Parent=AsAag6377.t1
Asue_scaffold8	AUGUSTUS	exon	1045679	1045721	.	-	.	ID=AsAag6377.t1.exon5;Parent=AsAag6377.t1
###
# start gene g6378
# protein sequence = [MAASRPSVFPICSDGVFRVFSTRASQVNDSGSIDQTLMQSMEKKIKEQLDAVSVSVKDMSVDGQPLTWYQRRSRGILS
# EQAEDDL]
# Evidence for and against this transcript:
# % of transcript supported by hints (any source): 44.4
# CDS exons: 3/4
#      P:   3 
# CDS introns: 1/3
#      P:   1 
# 5'UTR exons and introns: 0/1
# 3'UTR exons and introns: 0/1
# hint groups fully obeyed: 0
# incompatible hint groups: 1
#      P:   1 (TRINITY_GG_38_c3137_g1_i1)
# end gene g6378
Asue_scaffold8	AUGUSTUS	gene	1045935	1047056	.	+	.	ID=AsAag6378
Asue_scaffold8	AUGUSTUS	mRNA	1045935	1047056	.	+	.	ID=AsAag6378.t1;Parent=AsAag6378
Asue_scaffold8	AUGUSTUS	CDS	1046025	1046041	.	+	0	ID=AsAag6378.t1.cds;Parent=AsAag6378.t1
Asue_scaffold8	AUGUSTUS	CDS	1046117	1046231	.	+	1	ID=AsAag6378.t1.cds;Parent=AsAag6378.t1
Asue_scaffold8	AUGUSTUS	CDS	1046447	1046507	.	+	0	ID=AsAag6378.t1.cds;Parent=AsAag6378.t1
Asue_scaffold8	AUGUSTUS	CDS	1046752	1046816	.	+	2	ID=AsAag6378.t1.cds;Parent=AsAag6378.t1
Asue_scaffold8	AUGUSTUS	exon	1046025	1046041	.	+	.	ID=AsAag6378.t1.exon1;Parent=AsAag6378.t1
Asue_scaffold8	AUGUSTUS	exon	1046117	1046231	.	+	.	ID=AsAag6378.t1.exon2;Parent=AsAag6378.t1
Asue_scaffold8	AUGUSTUS	exon	1046447	1046507	.	+	.	ID=AsAag6378.t1.exon3;Parent=AsAag6378.t1
Asue_scaffold8	AUGUSTUS	exon	1046752	1046816	.	+	.	ID=AsAag6378.t1.exon4;Parent=AsAag6378.t1
###
# start gene g6379
# protein sequence = [MNKLEGSFPQWLADLNIETIIFSDNRLSGSLPPSLFQSISLSVLALSRNNFSGQIPDMVGETWVMILMLTENNFSGSS
# ELEEFKTWSCQQKPLPLHSDRTLQEQAIRRSSIFFTQSQKLKAFKLLIQRHLWIDPTKFWKS]
# Evidence for and against this transcript:
# % of transcript supported by hints (any source): 60
# CDS exons: 2/2
#      P:   2 
# CDS introns: 1/1
#      P:   1 
# 5'UTR exons and introns: 0/1
# 3'UTR exons and introns: 0/1
# hint groups fully obeyed: 0
# incompatible hint groups: 1
#      P:   1 (AL3G13190.t1)
# end gene g6379
Asue_scaffold8	AUGUSTUS	gene	1049047	1049830	.	-	.	ID=AsAag6379
Asue_scaffold8	AUGUSTUS	mRNA	1049047	1049830	.	-	.	ID=AsAag6379.t1;Parent=AsAag6379
Asue_scaffold8	AUGUSTUS	CDS	1049167	1049356	.	-	1	ID=AsAag6379.t1.cds;Parent=AsAag6379.t1
Asue_scaffold8	AUGUSTUS	CDS	1049502	1049734	.	-	0	ID=AsAag6379.t1.cds;Parent=AsAag6379.t1
Asue_scaffold8	AUGUSTUS	exon	1049167	1049356	.	-	.	ID=AsAag6379.t1.exon1;Parent=AsAag6379.t1
Asue_scaffold8	AUGUSTUS	exon	1049502	1049734	.	-	.	ID=AsAag6379.t1.exon2;Parent=AsAag6379.t1
###
# start gene g6380
# protein sequence = [MSCSGDLMFRALSTVIQTMELFDAHCHLQDKRVIDEASQLISAALAVGVTNFAVDGTSEKNWDLVKGMGETYPSVVPC
# FGLHPCPHWFNTLKKFFETTPIATVGEIGLDKGPLAGGIDYSDQLVVFRPQLELAKELN]
# Evidence for and against this transcript:
# % of transcript supported by hints (any source): 27.3
# CDS exons: 1/4
#      P:   1 
# CDS introns: 2/3
#      E:   1 
#      P:   1 
# 5'UTR exons and introns: 0/1
# 3'UTR exons and introns: 0/3
# hint groups fully obeyed: 1
#      E:   1 
# incompatible hint groups: 1
#      P:   1 (TRINITY_GG_38_c1198_g3_i11)
# end gene g6380
Asue_scaffold8	AUGUSTUS	gene	1049975	1051417	.	+	.	ID=AsAag6380
Asue_scaffold8	AUGUSTUS	mRNA	1049975	1051417	.	+	.	ID=AsAag6380.t1;Parent=AsAag6380
Asue_scaffold8	AUGUSTUS	CDS	1050088	1050264	.	+	0	ID=AsAag6380.t1.cds;Parent=AsAag6380.t1
Asue_scaffold8	AUGUSTUS	CDS	1050356	1050429	.	+	0	ID=AsAag6380.t1.cds;Parent=AsAag6380.t1
Asue_scaffold8	AUGUSTUS	CDS	1050493	1050556	.	+	1	ID=AsAag6380.t1.cds;Parent=AsAag6380.t1
Asue_scaffold8	AUGUSTUS	CDS	1050753	1050851	.	+	0	ID=AsAag6380.t1.cds;Parent=AsAag6380.t1
Asue_scaffold8	AUGUSTUS	exon	1050088	1050264	.	+	.	ID=AsAag6380.t1.exon1;Parent=AsAag6380.t1
Asue_scaffold8	AUGUSTUS	exon	1050356	1050429	.	+	.	ID=AsAag6380.t1.exon2;Parent=AsAag6380.t1
Asue_scaffold8	AUGUSTUS	exon	1050493	1050556	.	+	.	ID=AsAag6380.t1.exon3;Parent=AsAag6380.t1
Asue_scaffold8	AUGUSTUS	exon	1050753	1050851	.	+	.	ID=AsAag6380.t1.exon4;Parent=AsAag6380.t1
###
# start gene g6381
# protein sequence = [MAESDVWSSSGCNPVTAQVEEYLQLSRLQDYMARLQDYMARLRRCSSLSLPPISSFSAGEIWF]
# Evidence for and against this transcript:
# % of transcript supported by hints (any source): 14.3
# CDS exons: 0/2
# CDS introns: 0/1
# 5'UTR exons and introns: 0/1
# 3'UTR exons and introns: 1/3
#      E:   1 
# hint groups fully obeyed: 1
#      E:   1 
# incompatible hint groups: 1
#      E:   1 
# end gene g6381
Asue_scaffold8	AUGUSTUS	gene	1051748	1053220	.	-	.	ID=AsAag6381
Asue_scaffold8	AUGUSTUS	mRNA	1051748	1053220	.	-	.	ID=AsAag6381.t1;Parent=AsAag6381
Asue_scaffold8	AUGUSTUS	CDS	1052474	1052534	.	-	1	ID=AsAag6381.t1.cds;Parent=AsAag6381.t1
Asue_scaffold8	AUGUSTUS	CDS	1053036	1053166	.	-	0	ID=AsAag6381.t1.cds;Parent=AsAag6381.t1
Asue_scaffold8	AUGUSTUS	exon	1052474	1052534	.	-	.	ID=AsAag6381.t1.exon1;Parent=AsAag6381.t1
Asue_scaffold8	AUGUSTUS	exon	1053036	1053166	.	-	.	ID=AsAag6381.t1.exon2;Parent=AsAag6381.t1
###
# start gene g6382
# protein sequence = [MLIACRNSKSPDLDLYVKGVHFHLHKETLAKRSAKVTTLLECNKLHELRWILRDMDINPSIFHLVTRFCYGYKIELSA
# DNIVSVLCIAYYLDMSDDHSSNNLLNKAITFLEQRVLMSWSETVKALRICSEKILDKLADVGLIEVFLDSLVEKALNDTRLLQDLITLPLRLYEPLIL
# EVSKHNVSIENLVASVCNYAKRWVFEKDSGDGSVSSNKREVIEAVERLLPHERGTISCGFLFKSLKESIFLDACSDCRKGFEVRISNQLDMATAKDLL
# ILSPTEDGSYDIELLKNILKSFYSNYSVSDLSRFVSVARMLEDFLLEAAASDAGLRVGTFKELAEIAVAASCDVLSYSDGIYRAIDVFLERHRDLIES
# EKMEACRFLECKKLSPEACEHASKNEKLPLRIVMQVLFVSQIQIRDKVAREMKGVVEEKTQDQVHEDDEVESMSKKLLKLEIEPDYSKKRKIENLECV
# VHCEKKKTSVWREMKRKFGCMTSSTMDACNCHIKKRKKTYYRYK]
# Evidence for and against this transcript:
# % of transcript supported by hints (any source): 0
# CDS exons: 0/2
# CDS introns: 0/1
# 5'UTR exons and introns: 0/1
# 3'UTR exons and introns: 0/1
# hint groups fully obeyed: 0
# incompatible hint groups: 0
# end gene g6382
Asue_scaffold8	AUGUSTUS	gene	1054155	1056025	.	+	.	ID=AsAag6382
Asue_scaffold8	AUGUSTUS	mRNA	1054155	1056025	.	+	.	ID=AsAag6382.t1;Parent=AsAag6382
Asue_scaffold8	AUGUSTUS	CDS	1054190	1054267	.	+	0	ID=AsAag6382.t1.cds;Parent=AsAag6382.t1
Asue_scaffold8	AUGUSTUS	CDS	1054363	1055829	.	+	0	ID=AsAag6382.t1.cds;Parent=AsAag6382.t1
Asue_scaffold8	AUGUSTUS	exon	1054190	1054267	.	+	.	ID=AsAag6382.t1.exon1;Parent=AsAag6382.t1
Asue_scaffold8	AUGUSTUS	exon	1054363	1055829	.	+	.	ID=AsAag6382.t1.exon2;Parent=AsAag6382.t1
###
# start gene g6383
# protein sequence = [MVEETSSGGGSSSSPIKTVVVLVQENRSFDHMLGWFKELNPEIDGVSESEPRSNPISTSDPNSAHVFFGKESQNIDPD
# PGHSFQAIYEQVFGKPFSDESPYPDPKMNGFVQNAEAITKGMSEKVVMQGFPPEKLPVFKELVQEFAVCDRWFSSLPSSTQPNRLYVHAATSNGAFSN
# DTNTLVRGFPQRTVFESLEESGFTFGIYYQSFPNCLFYRNMRKLKYVDNFHQYQLSFKRHCKEGKLPNYVVIEPRYFKILSAPANDDHPKNDVAEGQN
# LVKEIYEALRASPQWNEILFVVVYDEHGGYYDHVPTPVTGVPNPDGLVGPEPYNFKFDRLGVRVPALLISPWIEPGTVLHEPNGPEPTSQFEHSSIPA
# TLKKIFNLKSFLTKRDEWAGTLDAVINRTSPRTDCPVTLPELPRARDIDIETQEEGEDLTDFQIELIQAAAVLKGDHIKDIYPFKLADNMKVLDAARY
# VEEAFTRFHGESKKAKEGGRDEQEIVDLSRGSTRHSTPKSFVQKFFSCLICDN]
# Evidence for and against this transcript:
# % of transcript supported by hints (any source): 81.8
# CDS exons: 5/5
#      P:   5 
# CDS introns: 4/4
#      E:   1 
#      P:   4 
# 5'UTR exons and introns: 0/1
# 3'UTR exons and introns: 0/1
# hint groups fully obeyed: 1
#      E:   1 
# incompatible hint groups: 1
#      P:   1 (AL3G13230.t1)
# end gene g6383
Asue_scaffold8	AUGUSTUS	gene	1056088	1058800	.	-	.	ID=AsAag6383
Asue_scaffold8	AUGUSTUS	mRNA	1056088	1058800	.	-	.	ID=AsAag6383.t1;Parent=AsAag6383
Asue_scaffold8	AUGUSTUS	CDS	1056121	1056467	.	-	2	ID=AsAag6383.t1.cds;Parent=AsAag6383.t1
Asue_scaffold8	AUGUSTUS	CDS	1056541	1056711	.	-	2	ID=AsAag6383.t1.cds;Parent=AsAag6383.t1
Asue_scaffold8	AUGUSTUS	CDS	1056840	1057249	.	-	1	ID=AsAag6383.t1.cds;Parent=AsAag6383.t1
Asue_scaffold8	AUGUSTUS	CDS	1057889	1058280	.	-	0	ID=AsAag6383.t1.cds;Parent=AsAag6383.t1
Asue_scaffold8	AUGUSTUS	CDS	1058496	1058747	.	-	0	ID=AsAag6383.t1.cds;Parent=AsAag6383.t1
Asue_scaffold8	AUGUSTUS	exon	1056121	1056467	.	-	.	ID=AsAag6383.t1.exon1;Parent=AsAag6383.t1
Asue_scaffold8	AUGUSTUS	exon	1056541	1056711	.	-	.	ID=AsAag6383.t1.exon2;Parent=AsAag6383.t1
Asue_scaffold8	AUGUSTUS	exon	1056840	1057249	.	-	.	ID=AsAag6383.t1.exon3;Parent=AsAag6383.t1
Asue_scaffold8	AUGUSTUS	exon	1057889	1058280	.	-	.	ID=AsAag6383.t1.exon4;Parent=AsAag6383.t1
Asue_scaffold8	AUGUSTUS	exon	1058496	1058747	.	-	.	ID=AsAag6383.t1.exon5;Parent=AsAag6383.t1
###
# start gene g6384
# protein sequence = [MSETTKGSGSYPIKTIVVLVQENRSFDHTLGWFKELNREIDGVTKSDPKSNTVSSSDPNSLPVVFGDQSQYVDPDPGH
# SIQDIYEQVFGKPWDAGKPDPNPGPATMSGFAQNAERNKKGMSSAVMNGFKPDALPVYKELVQNFAICDRWFASVPASTQPNRLYVHSATSHGATSND
# KKLLIEGFPQKTIFESLDEAGFSFGIYHQFPPSTLFYRNLRKLKYLTHFHQYGIQFKKDCKEGKLPNYVVIEQRWFDLLSIPANDDHPSHDVSEGQKL
# VKEVYEALRSSPQWNEILFVITYDEHGGFYDHVPTPVDGVPNPDGILGPPPYNFEFNRLGVRVPTFFISPWIEPGTVLHGPNGPFPRSQYEHSSIPAT
# VKKIFKLKDFLTKRDSWAGTFESVITRDSPRQDCPETLSTPVKLRGTVAKENAELSEFQEELVIMAAGLKGDYKNEELIHKLCKETCVADASKYVTNA
# FEKFLEESRKARERGCDENDIVYCVDDDDEHVVIPPQSHSEASDAPPGRKAQKSFFNKLFSCFVRHD]
# Evidence for and against this transcript:
# % of transcript supported by hints (any source): 81.8
# CDS exons: 5/5
#      P:   5 
# CDS introns: 4/4
#      P:   4 
# 5'UTR exons and introns: 0/1
# 3'UTR exons and introns: 0/1
# hint groups fully obeyed: 0
# incompatible hint groups: 2
#      P:   2 (TRINITY_GG_38_c2566_g1_i1,AL3G13280.t1)
# end gene g6384
Asue_scaffold8	AUGUSTUS	gene	1062693	1065000	.	-	.	ID=AsAag6384
Asue_scaffold8	AUGUSTUS	mRNA	1062693	1065000	.	-	.	ID=AsAag6384.t1;Parent=AsAag6384
Asue_scaffold8	AUGUSTUS	CDS	1062718	1063109	.	-	2	ID=AsAag6384.t1.cds;Parent=AsAag6384.t1
Asue_scaffold8	AUGUSTUS	CDS	1063193	1063363	.	-	2	ID=AsAag6384.t1.cds;Parent=AsAag6384.t1
Asue_scaffold8	AUGUSTUS	CDS	1063506	1063915	.	-	1	ID=AsAag6384.t1.cds;Parent=AsAag6384.t1
Asue_scaffold8	AUGUSTUS	CDS	1064230	1064427	.	-	1	ID=AsAag6384.t1.cds;Parent=AsAag6384.t1
Asue_scaffold8	AUGUSTUS	CDS	1064519	1064961	.	-	0	ID=AsAag6384.t1.cds;Parent=AsAag6384.t1
Asue_scaffold8	AUGUSTUS	exon	1062718	1063109	.	-	.	ID=AsAag6384.t1.exon1;Parent=AsAag6384.t1
Asue_scaffold8	AUGUSTUS	exon	1063193	1063363	.	-	.	ID=AsAag6384.t1.exon2;Parent=AsAag6384.t1
Asue_scaffold8	AUGUSTUS	exon	1063506	1063915	.	-	.	ID=AsAag6384.t1.exon3;Parent=AsAag6384.t1
Asue_scaffold8	AUGUSTUS	exon	1064230	1064427	.	-	.	ID=AsAag6384.t1.exon4;Parent=AsAag6384.t1
Asue_scaffold8	AUGUSTUS	exon	1064519	1064961	.	-	.	ID=AsAag6384.t1.exon5;Parent=AsAag6384.t1
###
# start gene g6385
# protein sequence = [MDKTKKGSVSSYPIKTIVVLVQENRSFDHTLGWFKELNREIDGVVKSDLKFNPVLSSDQNSHNIVFGDQSQYVDPNPG
# HSIRDIYEQVFGKPWDSVHPDPNPGPAKMSGFAQNAERKMKGMSSAVMNGFKPDALPVYKELVQNFAICDRWFASVPGATQPNRLFVHSATSHGTTNN
# ERKLLIEGFPQKTIFESLDEAGFTFGIYYQCFPTTLFYRNLRKLKYLTRFHDYGLQFKKDCKEGKLPNYVVVEQRWYDLLLNPANDDHPSHDVSEGQK
# LVKEVYEALRSSPQWNEILFIITYDEHGGFYDHVPTPVVGVPNPDGILGPPPYNFEFNRLGVRVPAFFISPWIEPGTVIYGPNGPYPMSQYEHSSIPA
# TVKKIFKFKDFLTKRDSWAGTFESVITRDLPRQDCPETLSNPVKMRGTVAKENAELSDFQEELVIVAAGLKGDYKNEELMHKLCKETCVADASKYVTN
# AFDKFIEESRKAREKGCDENDIVYCIXXXXXXXXXXPPTSQTKALHITPKPKT]
# Evidence for and against this transcript:
# % of transcript supported by hints (any source): 81.8
# CDS exons: 5/5
#      P:   5 
# CDS introns: 4/4
#      P:   4 
# 5'UTR exons and introns: 0/1
# 3'UTR exons and introns: 0/1
# hint groups fully obeyed: 0
# incompatible hint groups: 1
#      P:   1 (AL3G13290.t1)
# end gene g6385
Asue_scaffold8	AUGUSTUS	gene	1066205	1068320	.	-	.	ID=AsAag6385
Asue_scaffold8	AUGUSTUS	mRNA	1066205	1068320	.	-	.	ID=AsAag6385.t1;Parent=AsAag6385
Asue_scaffold8	AUGUSTUS	CDS	1066246	1066592	.	-	2	ID=AsAag6385.t1.cds;Parent=AsAag6385.t1
Asue_scaffold8	AUGUSTUS	CDS	1066669	1066839	.	-	2	ID=AsAag6385.t1.cds;Parent=AsAag6385.t1
Asue_scaffold8	AUGUSTUS	CDS	1066986	1067395	.	-	1	ID=AsAag6385.t1.cds;Parent=AsAag6385.t1
Asue_scaffold8	AUGUSTUS	CDS	1067484	1067681	.	-	1	ID=AsAag6385.t1.cds;Parent=AsAag6385.t1
Asue_scaffold8	AUGUSTUS	CDS	1067843	1068288	.	-	0	ID=AsAag6385.t1.cds;Parent=AsAag6385.t1
Asue_scaffold8	AUGUSTUS	exon	1066246	1066592	.	-	.	ID=AsAag6385.t1.exon1;Parent=AsAag6385.t1
Asue_scaffold8	AUGUSTUS	exon	1066669	1066839	.	-	.	ID=AsAag6385.t1.exon2;Parent=AsAag6385.t1
Asue_scaffold8	AUGUSTUS	exon	1066986	1067395	.	-	.	ID=AsAag6385.t1.exon3;Parent=AsAag6385.t1
Asue_scaffold8	AUGUSTUS	exon	1067484	1067681	.	-	.	ID=AsAag6385.t1.exon4;Parent=AsAag6385.t1
Asue_scaffold8	AUGUSTUS	exon	1067843	1068288	.	-	.	ID=AsAag6385.t1.exon5;Parent=AsAag6385.t1
###
# start gene g6386
# protein sequence = [MQELRDGEEEVNRRSASLNSGGVVSIADILREIEDEEESAGVGTSRWVEEGEGEKTPPPSGSAANQTNGISNFLVRSS
# MAAMKRSGYDRAKNYRLPK]
# Evidence for and against this transcript:
# % of transcript supported by hints (any source): 0
# CDS exons: 0/1
# CDS introns: 0/0
# 5'UTR exons and introns: 0/1
# 3'UTR exons and introns: 0/1
# hint groups fully obeyed: 0
# incompatible hint groups: 1
#      P:   1 (TRINITY_GG_38_c1048_g1_i1)
# protein sequence = [MGSTGNPNPWGTYDSYRDCSQGVCSVYCPQWCYVIFPPPPSFYLDDEDDSSSSDFSPLLIALIGILASAFILVSYYTL
# ISKYXXXXXXXXXXXXXXXAAINRDHGISSDYTWQGATNPNPTIGVGDGLDESLIKSITVYKYRKMDGFVESSDCSVCLSEFQENESLRLLPKCNHAF
# HVPCIDTWLKSHSNCPLCRAFIAGVHVTSSTVEIVAVTNQPIATENNSISTGDDSVVVVNLDLENSRSRNETVNGESTPKPPEMQELRDGEEEVNRRS
# ASLNSGGVVSIADILREIEDEEESAGVGTSRWVEEGEGEKTPPPSGSAANQTNGISNFLVRSSMAAMKRSGYDRAKNYRLPK]
# Evidence for and against this transcript:
# % of transcript supported by hints (any source): 0
# CDS exons: 0/1
# CDS introns: 0/0
# 5'UTR exons and introns: 0/1
# 3'UTR exons and introns: 0/1
# hint groups fully obeyed: 0
# incompatible hint groups: 1
#      P:   1 (TRINITY_GG_38_c1048_g1_i1)
# end gene g6386
Asue_scaffold8	AUGUSTUS	gene	1069666	1070970	.	-	.	ID=AsAag6386
Asue_scaffold8	AUGUSTUS	mRNA	1069666	1070190	.	-	.	ID=AsAag6386.t1;Parent=AsAag6386
Asue_scaffold8	AUGUSTUS	CDS	1069855	1070148	.	-	0	ID=AsAag6386.t1.cds;Parent=AsAag6386.t1
Asue_scaffold8	AUGUSTUS	exon	1069855	1070148	.	-	.	ID=AsAag6386.t1.exon1;Parent=AsAag6386.t1
Asue_scaffold8	AUGUSTUS	mRNA	1069666	1070970	.	-	.	ID=AsAag6386.t2;Parent=AsAag6386
Asue_scaffold8	AUGUSTUS	CDS	1069855	1070925	.	-	0	ID=AsAag6386.t2.cds;Parent=AsAag6386.t2
Asue_scaffold8	AUGUSTUS	exon	1069855	1070925	.	-	.	ID=AsAag6386.t2.exon1;Parent=AsAag6386.t2
###
# start gene g6387
# protein sequence = [MDDNRSSESIKRHVLENDTIASRKLEDSNAKSIQDPEEMALYAKVRSQEEEIHSLQERIAAACLKDMQLLNEKYGLER
# KCADLRVAIDEKQNESVTSALNELARRKGDLEENSKLAHDLKVTEDERYIFMTSLLGLLAEYGVWPRVANATAISSGIKHLHDQLQWKTKACNDRIRE
# LSSIVENQPGTDFISKDNHDPRNSKSQASYGSTDRGNDYRTNEQLLPPMENVTRNPYHSITQDTEGLRFNNQIGGGSQGIFQQPKRENFGYPLSSVAG
# KEMIREREEKAESSSMFDAYNGNEEFASHVYEEGPGIDGFQIIGDAIPGEKVLGCGFPVRGTTLCMFQWVRHLEDGTRQYIEGATHPEYVVTADDVDK
# LIAVECIPMDDQGRQGELVRLFANDQNKIRCDTEMQTEIDTYISRGQASFNVQLLMDSSESWEPATVILKRSSYQIKTNTTEVISEKYSKELQIKVPC
# GFSTQFVLISYDGSSHPISTLNVRMRDTLVLTMRMLQSKALDERRKGRV]
# Evidence for and against this transcript:
# % of transcript supported by hints (any source): 92.3
# CDS exons: 18/19
#      P:  18 
# CDS introns: 18/18
#      E:  16 
#      P:  18 
# 5'UTR exons and introns: 0/1
# 3'UTR exons and introns: 0/1
# hint groups fully obeyed: 16
#      E:  16 
# incompatible hint groups: 1
#      P:   1 (TRINITY_GG_38_c1112_g1_i6)
# end gene g6387
Asue_scaffold8	AUGUSTUS	gene	1077487	1081333	.	-	.	ID=AsAag6387
Asue_scaffold8	AUGUSTUS	mRNA	1077487	1081333	.	-	.	ID=AsAag6387.t1;Parent=AsAag6387
Asue_scaffold8	AUGUSTUS	CDS	1077690	1077722	.	-	0	ID=AsAag6387.t1.cds;Parent=AsAag6387.t1
Asue_scaffold8	AUGUSTUS	CDS	1077809	1077854	.	-	1	ID=AsAag6387.t1.cds;Parent=AsAag6387.t1
Asue_scaffold8	AUGUSTUS	CDS	1077966	1078051	.	-	0	ID=AsAag6387.t1.cds;Parent=AsAag6387.t1
Asue_scaffold8	AUGUSTUS	CDS	1078150	1078263	.	-	0	ID=AsAag6387.t1.cds;Parent=AsAag6387.t1
Asue_scaffold8	AUGUSTUS	CDS	1078363	1078433	.	-	2	ID=AsAag6387.t1.cds;Parent=AsAag6387.t1
Asue_scaffold8	AUGUSTUS	CDS	1078530	1078578	.	-	0	ID=AsAag6387.t1.cds;Parent=AsAag6387.t1
Asue_scaffold8	AUGUSTUS	CDS	1078658	1078749	.	-	2	ID=AsAag6387.t1.cds;Parent=AsAag6387.t1
Asue_scaffold8	AUGUSTUS	CDS	1078825	1078867	.	-	0	ID=AsAag6387.t1.cds;Parent=AsAag6387.t1
Asue_scaffold8	AUGUSTUS	CDS	1078980	1079086	.	-	2	ID=AsAag6387.t1.cds;Parent=AsAag6387.t1
Asue_scaffold8	AUGUSTUS	CDS	1079167	1079300	.	-	1	ID=AsAag6387.t1.cds;Parent=AsAag6387.t1
Asue_scaffold8	AUGUSTUS	CDS	1079407	1079564	.	-	0	ID=AsAag6387.t1.cds;Parent=AsAag6387.t1
Asue_scaffold8	AUGUSTUS	CDS	1079688	1079801	.	-	0	ID=AsAag6387.t1.cds;Parent=AsAag6387.t1
Asue_scaffold8	AUGUSTUS	CDS	1079999	1080040	.	-	0	ID=AsAag6387.t1.cds;Parent=AsAag6387.t1
Asue_scaffold8	AUGUSTUS	CDS	1080121	1080231	.	-	0	ID=AsAag6387.t1.cds;Parent=AsAag6387.t1
Asue_scaffold8	AUGUSTUS	CDS	1080315	1080419	.	-	0	ID=AsAag6387.t1.cds;Parent=AsAag6387.t1
Asue_scaffold8	AUGUSTUS	CDS	1080519	1080578	.	-	0	ID=AsAag6387.t1.cds;Parent=AsAag6387.t1
Asue_scaffold8	AUGUSTUS	CDS	1080675	1080752	.	-	0	ID=AsAag6387.t1.cds;Parent=AsAag6387.t1
Asue_scaffold8	AUGUSTUS	CDS	1080828	1080909	.	-	1	ID=AsAag6387.t1.cds;Parent=AsAag6387.t1
Asue_scaffold8	AUGUSTUS	CDS	1081020	1081054	.	-	0	ID=AsAag6387.t1.cds;Parent=AsAag6387.t1
Asue_scaffold8	AUGUSTUS	exon	1077690	1077722	.	-	.	ID=AsAag6387.t1.exon1;Parent=AsAag6387.t1
Asue_scaffold8	AUGUSTUS	exon	1077809	1077854	.	-	.	ID=AsAag6387.t1.exon2;Parent=AsAag6387.t1
Asue_scaffold8	AUGUSTUS	exon	1077966	1078051	.	-	.	ID=AsAag6387.t1.exon3;Parent=AsAag6387.t1
Asue_scaffold8	AUGUSTUS	exon	1078150	1078263	.	-	.	ID=AsAag6387.t1.exon4;Parent=AsAag6387.t1
Asue_scaffold8	AUGUSTUS	exon	1078363	1078433	.	-	.	ID=AsAag6387.t1.exon5;Parent=AsAag6387.t1
Asue_scaffold8	AUGUSTUS	exon	1078530	1078578	.	-	.	ID=AsAag6387.t1.exon6;Parent=AsAag6387.t1
Asue_scaffold8	AUGUSTUS	exon	1078658	1078749	.	-	.	ID=AsAag6387.t1.exon7;Parent=AsAag6387.t1
Asue_scaffold8	AUGUSTUS	exon	1078825	1078867	.	-	.	ID=AsAag6387.t1.exon8;Parent=AsAag6387.t1
Asue_scaffold8	AUGUSTUS	exon	1078980	1079086	.	-	.	ID=AsAag6387.t1.exon9;Parent=AsAag6387.t1
Asue_scaffold8	AUGUSTUS	exon	1079167	1079300	.	-	.	ID=AsAag6387.t1.exon10;Parent=AsAag6387.t1
Asue_scaffold8	AUGUSTUS	exon	1079407	1079564	.	-	.	ID=AsAag6387.t1.exon11;Parent=AsAag6387.t1
Asue_scaffold8	AUGUSTUS	exon	1079688	1079801	.	-	.	ID=AsAag6387.t1.exon12;Parent=AsAag6387.t1
Asue_scaffold8	AUGUSTUS	exon	1079999	1080040	.	-	.	ID=AsAag6387.t1.exon13;Parent=AsAag6387.t1
Asue_scaffold8	AUGUSTUS	exon	1080121	1080231	.	-	.	ID=AsAag6387.t1.exon14;Parent=AsAag6387.t1
Asue_scaffold8	AUGUSTUS	exon	1080315	1080419	.	-	.	ID=AsAag6387.t1.exon15;Parent=AsAag6387.t1
Asue_scaffold8	AUGUSTUS	exon	1080519	1080578	.	-	.	ID=AsAag6387.t1.exon16;Parent=AsAag6387.t1
Asue_scaffold8	AUGUSTUS	exon	1080675	1080752	.	-	.	ID=AsAag6387.t1.exon17;Parent=AsAag6387.t1
Asue_scaffold8	AUGUSTUS	exon	1080828	1080909	.	-	.	ID=AsAag6387.t1.exon18;Parent=AsAag6387.t1
Asue_scaffold8	AUGUSTUS	exon	1081020	1081054	.	-	.	ID=AsAag6387.t1.exon19;Parent=AsAag6387.t1
###
# start gene g6388
# protein sequence = [MSQQISGNNIPLSEVYWSLVNKADKKFSKISDLPFYERTRYENYFFKVFKVYTQLWKFQQENRQKLVEAGLKRWEIGE
# IASRIAQLYYGHYMRTSDAGYLSESYVFYEAILTREYFKEGLFQDLNIANKQLRFLARFLMVCLVLGRREMVHQLVDQFKRLIDECKRTFQETDFKEW
# KVVAQDIVRFLKSDTAFMNTRPLRYSLVLDPNLDAGTPRASRSLRLTDAILSSYYSNEVKYSELTLDSFRMLQCLEWEPSGSLYQSTGAKMGLNAPVG
# VARINSQSMNDPTLPPNPRKAVLYRPSITHFLAVLATICEELPSHGILLLYLSASGKNGQISSSPLSARSATNVEENILRDFESHTITQERDPSLQIT
# PSGQSLRQISEDAVSTPCGLSFGSHGLTGSSYIYPSDLVPFTRKPLFIIIDSDSSTVFKNICGAEKGEPAALLLSPSHTPPLISADFSRQPSGSLFTI
# FLTSPVQAFCLLSGISASDMETDIFTKAEKLLSSFMNEWASTLATSDTLHPVWSQILKDPFLRRLLLRFIFCRAVLALYTPVFNNKQNQPECFPSLPE
# SLVPTAPAVQSAVLLMANVFGATSKFTLPQDITMLESF]
# Evidence for and against this transcript:
# % of transcript supported by hints (any source): 90.5
# CDS exons: 10/10
#      P:  10 
# CDS introns: 9/9
#      E:   6 
#      P:   9 
# 5'UTR exons and introns: 0/1
# 3'UTR exons and introns: 0/1
# hint groups fully obeyed: 17
#      E:   6 
#      P:  11 
# incompatible hint groups: 9
#      P:   9 (TRINITY_GG_38_c74_g1_i1,AL3G13330.t1)
# end gene g6388
Asue_scaffold8	AUGUSTUS	gene	1082608	1086198	.	+	.	ID=AsAag6388
Asue_scaffold8	AUGUSTUS	mRNA	1082608	1086198	.	+	.	ID=AsAag6388.t1;Parent=AsAag6388
Asue_scaffold8	AUGUSTUS	CDS	1082743	1082861	.	+	0	ID=AsAag6388.t1.cds;Parent=AsAag6388.t1
Asue_scaffold8	AUGUSTUS	CDS	1083068	1083455	.	+	1	ID=AsAag6388.t1.cds;Parent=AsAag6388.t1
Asue_scaffold8	AUGUSTUS	CDS	1083662	1083856	.	+	0	ID=AsAag6388.t1.cds;Parent=AsAag6388.t1
Asue_scaffold8	AUGUSTUS	CDS	1083949	1084167	.	+	0	ID=AsAag6388.t1.cds;Parent=AsAag6388.t1
Asue_scaffold8	AUGUSTUS	CDS	1084254	1084320	.	+	0	ID=AsAag6388.t1.cds;Parent=AsAag6388.t1
Asue_scaffold8	AUGUSTUS	CDS	1084409	1084621	.	+	2	ID=AsAag6388.t1.cds;Parent=AsAag6388.t1
Asue_scaffold8	AUGUSTUS	CDS	1084940	1085031	.	+	2	ID=AsAag6388.t1.cds;Parent=AsAag6388.t1
Asue_scaffold8	AUGUSTUS	CDS	1085134	1085316	.	+	0	ID=AsAag6388.t1.cds;Parent=AsAag6388.t1
Asue_scaffold8	AUGUSTUS	CDS	1085404	1085540	.	+	0	ID=AsAag6388.t1.cds;Parent=AsAag6388.t1
Asue_scaffold8	AUGUSTUS	CDS	1085784	1085991	.	+	1	ID=AsAag6388.t1.cds;Parent=AsAag6388.t1
Asue_scaffold8	AUGUSTUS	exon	1082743	1082861	.	+	.	ID=AsAag6388.t1.exon1;Parent=AsAag6388.t1
Asue_scaffold8	AUGUSTUS	exon	1083068	1083455	.	+	.	ID=AsAag6388.t1.exon2;Parent=AsAag6388.t1
Asue_scaffold8	AUGUSTUS	exon	1083662	1083856	.	+	.	ID=AsAag6388.t1.exon3;Parent=AsAag6388.t1
Asue_scaffold8	AUGUSTUS	exon	1083949	1084167	.	+	.	ID=AsAag6388.t1.exon4;Parent=AsAag6388.t1
Asue_scaffold8	AUGUSTUS	exon	1084254	1084320	.	+	.	ID=AsAag6388.t1.exon5;Parent=AsAag6388.t1
Asue_scaffold8	AUGUSTUS	exon	1084409	1084621	.	+	.	ID=AsAag6388.t1.exon6;Parent=AsAag6388.t1
Asue_scaffold8	AUGUSTUS	exon	1084940	1085031	.	+	.	ID=AsAag6388.t1.exon7;Parent=AsAag6388.t1
Asue_scaffold8	AUGUSTUS	exon	1085134	1085316	.	+	.	ID=AsAag6388.t1.exon8;Parent=AsAag6388.t1
Asue_scaffold8	AUGUSTUS	exon	1085404	1085540	.	+	.	ID=AsAag6388.t1.exon9;Parent=AsAag6388.t1
Asue_scaffold8	AUGUSTUS	exon	1085784	1085991	.	+	.	ID=AsAag6388.t1.exon10;Parent=AsAag6388.t1
###
# start gene g6389
# protein sequence = [MQTRVSSAFISRALSSSSNLNELRRIHALVISLGLDGSDFFSGKLIDKYSHFREPASSLSVFRRVSPAKNVYLWNSII
# RAFSKNDSFTVSSVLPAFANLLVVKQGQGLHGFTLKSGVNSVLVVNNGLLAMYLKFSRPTDARRVFDEMVVRDSVTYNTMICGYLKLEMVKESVKMFL
# ENLDQFKPDILTVSSVLRACGHLRDLHLAKYVCDYMLKAGFVLESTVKNILIDVYAKCGDMITARDVFNSMECKDTVSWNSIISGYIQSGDLMEAMKL
# FKMMMIMEEQADHITYLMLISLSTRLADLKFGKGLHSNGIKSGIYIDLSVSNALIDMYAKCGEVGDSLKIFNSMGTLDTVTWNTVISACVRFGDFATG
# LQVTTQMRKNKVVPDMATFLVTLPMCASLAAKRLGKEIHCCLLRFGYESELQIGNALIEMYSKCGCLESSFRVFERMSRRDVVTWTGMIYAYGMYGEV
# EK]
# Evidence for and against this transcript:
# % of transcript supported by hints (any source): 0
# CDS exons: 0/3
# CDS introns: 0/2
# 5'UTR exons and introns: 0/3
# 3'UTR exons and introns: 0/1
# hint groups fully obeyed: 0
# incompatible hint groups: 0
# end gene g6389
Asue_scaffold8	AUGUSTUS	gene	1086311	1092463	.	-	.	ID=AsAag6389
Asue_scaffold8	AUGUSTUS	mRNA	1086311	1092463	.	-	.	ID=AsAag6389.t1;Parent=AsAag6389
Asue_scaffold8	AUGUSTUS	CDS	1086419	1086429	.	-	2	ID=AsAag6389.t1.cds;Parent=AsAag6389.t1
Asue_scaffold8	AUGUSTUS	CDS	1087464	1088618	.	-	2	ID=AsAag6389.t1.cds;Parent=AsAag6389.t1
Asue_scaffold8	AUGUSTUS	CDS	1088982	1089234	.	-	0	ID=AsAag6389.t1.cds;Parent=AsAag6389.t1
Asue_scaffold8	AUGUSTUS	exon	1086419	1086429	.	-	.	ID=AsAag6389.t1.exon1;Parent=AsAag6389.t1
Asue_scaffold8	AUGUSTUS	exon	1087464	1088618	.	-	.	ID=AsAag6389.t1.exon2;Parent=AsAag6389.t1
Asue_scaffold8	AUGUSTUS	exon	1088982	1089234	.	-	.	ID=AsAag6389.t1.exon3;Parent=AsAag6389.t1
###
# start gene g6390
# protein sequence = [MSSVATMVFRGARSLLAPASRATSSLVSAGSTKKPAAKTKAKAKPKPKTKSDSPAKKTPRSTGLFKVTPVSPVLAQFL
# GTGETTRTDAIKRIWTYIKSHDLQNPADKREIFCDETLKLIFEGKDKVGFLEISKLLSPHFVKTTA]
# Evidence for and against this transcript:
# % of transcript supported by hints (any source): 40
# CDS exons: 1/2
#      P:   1 
# CDS introns: 1/1
#      P:   1 
# 5'UTR exons and introns: 0/1
# 3'UTR exons and introns: 0/1
# hint groups fully obeyed: 0
# incompatible hint groups: 1
#      P:   1 (TRINITY_GG_38_c1153_g2_i1)
# end gene g6390
Asue_scaffold8	AUGUSTUS	gene	1097056	1099333	.	-	.	ID=AsAag6390
Asue_scaffold8	AUGUSTUS	mRNA	1097056	1099333	.	-	.	ID=AsAag6390.t1;Parent=AsAag6390
Asue_scaffold8	AUGUSTUS	CDS	1097213	1097341	.	-	0	ID=AsAag6390.t1.cds;Parent=AsAag6390.t1
Asue_scaffold8	AUGUSTUS	CDS	1098966	1099271	.	-	0	ID=AsAag6390.t1.cds;Parent=AsAag6390.t1
Asue_scaffold8	AUGUSTUS	exon	1097213	1097341	.	-	.	ID=AsAag6390.t1.exon1;Parent=AsAag6390.t1
Asue_scaffold8	AUGUSTUS	exon	1098966	1099271	.	-	.	ID=AsAag6390.t1.exon2;Parent=AsAag6390.t1
###
# start gene g6391
# protein sequence = [MTIHAAVIQKLLNTGAHLGRRAAEHHFKQYAYGTRNGMTIIDSDKTLICLRSAAHFVANLAHMRGNIFFVNTNPLFDE
# IIELTSRRIQGDSYNHNRAMNLWKMGGFLTNSYSPKKFRSRHKKLCFGPTTMPDCVVVFDTERKSSVILEASKLQIPVVAIVDPNVPLEFFEKITYPV
# PARDSVKFVYLFCNVITKCFVAEQMKLGIKDGSKEDMMKDLAA]
# Evidence for and against this transcript:
# % of transcript supported by hints (any source): 33.3
# CDS exons: 1/1
#      P:   1 
# CDS introns: 0/0
# 5'UTR exons and introns: 0/1
# 3'UTR exons and introns: 0/1
# hint groups fully obeyed: 0
# incompatible hint groups: 2
#      P:   2 (TRINITY_GG_38_c1580_g1_i1,AL3G13370.t1)
# end gene g6391
Asue_scaffold8	AUGUSTUS	gene	1099866	1101303	.	-	.	ID=AsAag6391
Asue_scaffold8	AUGUSTUS	mRNA	1099866	1101303	.	-	.	ID=AsAag6391.t1;Parent=AsAag6391
Asue_scaffold8	AUGUSTUS	CDS	1100621	1101280	.	-	0	ID=AsAag6391.t1.cds;Parent=AsAag6391.t1
Asue_scaffold8	AUGUSTUS	exon	1100621	1101280	.	-	.	ID=AsAag6391.t1.exon1;Parent=AsAag6391.t1
###
# start gene g6392
# protein sequence = [MASATLRRRLHHGDVDGRKYERYDATDSETLSEPLLGSSSTENSRDEYNEERTLEDIWEEERKRQQVHWTLIFSQLIA
# QWAQWIAKIVFGSGSLFGRFLSLPTFGQIGTGGRLLPPPLSMLQEERLRNIKRRIEIPFDGSRMEHQDALRQLWKLAYPQRELPPLKSELWKEMGWQG
# TDPSTDFRGGGYISLENLIFFAKTYPKSFQRLLHKQDGTRAEWEYPFAVAGINISFMLAQMLDLQSGKPSTISGIRFLAFLEEDEMAFDNLYCIAFQM
# MDAQWLAKRASYMEFNDVLKSTRAQLERELALDDVSSIRDLPAFNLLYK]
# Evidence for and against this transcript:
# % of transcript supported by hints (any source): 85.7
# CDS exons: 9/9
#      P:   9 
# CDS introns: 8/8
#      E:   6 
#      P:   8 
# 5'UTR exons and introns: 1/3
#      E:   1 
#      P:   1 
# 3'UTR exons and introns: 0/1
# hint groups fully obeyed: 17
#      E:   7 
#      P:  10 
# incompatible hint groups: 9
#      P:   9 (TRINITY_GG_38_c2038_g1_i1,AL3G13380.t1)
# end gene g6392
Asue_scaffold8	AUGUSTUS	gene	1101658	1104436	.	+	.	ID=AsAag6392
Asue_scaffold8	AUGUSTUS	mRNA	1101658	1104436	.	+	.	ID=AsAag6392.t1;Parent=AsAag6392
Asue_scaffold8	AUGUSTUS	CDS	1102243	1102392	.	+	0	ID=AsAag6392.t1.cds;Parent=AsAag6392.t1
Asue_scaffold8	AUGUSTUS	CDS	1102473	1102575	.	+	0	ID=AsAag6392.t1.cds;Parent=AsAag6392.t1
Asue_scaffold8	AUGUSTUS	CDS	1102663	1102775	.	+	2	ID=AsAag6392.t1.cds;Parent=AsAag6392.t1
Asue_scaffold8	AUGUSTUS	CDS	1103294	1103362	.	+	0	ID=AsAag6392.t1.cds;Parent=AsAag6392.t1
Asue_scaffold8	AUGUSTUS	CDS	1103466	1103581	.	+	0	ID=AsAag6392.t1.cds;Parent=AsAag6392.t1
Asue_scaffold8	AUGUSTUS	CDS	1103666	1103720	.	+	1	ID=AsAag6392.t1.cds;Parent=AsAag6392.t1
Asue_scaffold8	AUGUSTUS	CDS	1103847	1103967	.	+	0	ID=AsAag6392.t1.cds;Parent=AsAag6392.t1
Asue_scaffold8	AUGUSTUS	CDS	1104066	1104208	.	+	2	ID=AsAag6392.t1.cds;Parent=AsAag6392.t1
Asue_scaffold8	AUGUSTUS	CDS	1104311	1104412	.	+	0	ID=AsAag6392.t1.cds;Parent=AsAag6392.t1
Asue_scaffold8	AUGUSTUS	exon	1102243	1102392	.	+	.	ID=AsAag6392.t1.exon1;Parent=AsAag6392.t1
Asue_scaffold8	AUGUSTUS	exon	1102473	1102575	.	+	.	ID=AsAag6392.t1.exon2;Parent=AsAag6392.t1
Asue_scaffold8	AUGUSTUS	exon	1102663	1102775	.	+	.	ID=AsAag6392.t1.exon3;Parent=AsAag6392.t1
Asue_scaffold8	AUGUSTUS	exon	1103294	1103362	.	+	.	ID=AsAag6392.t1.exon4;Parent=AsAag6392.t1
Asue_scaffold8	AUGUSTUS	exon	1103466	1103581	.	+	.	ID=AsAag6392.t1.exon5;Parent=AsAag6392.t1
Asue_scaffold8	AUGUSTUS	exon	1103666	1103720	.	+	.	ID=AsAag6392.t1.exon6;Parent=AsAag6392.t1
Asue_scaffold8	AUGUSTUS	exon	1103847	1103967	.	+	.	ID=AsAag6392.t1.exon7;Parent=AsAag6392.t1
Asue_scaffold8	AUGUSTUS	exon	1104066	1104208	.	+	.	ID=AsAag6392.t1.exon8;Parent=AsAag6392.t1
Asue_scaffold8	AUGUSTUS	exon	1104311	1104412	.	+	.	ID=AsAag6392.t1.exon9;Parent=AsAag6392.t1
###
# start gene g6393
# protein sequence = [MSTEGEMEERLLREGSNAEGQSNNRESLYLRTKVWSEVSKMWRIALPSSLFRMTSFGSIIVAQAFIGHSSELGLAAYA
# LLQSTFIRFLYGLMGGMSSATETLCGQAYGAEQYHTMGIYLQRSWIVDMVVTSLFLPFIILAGPILRLLGQNVEITKTVDEIYPWMIPYVYSLIFTMT
# IQMYLQAQMRNAIVGVLSTLSLALDLVVTWWCVSVMGMGIGGALLGLNVGSWAMVLAEFVYIFGGWCPFTWTGFSIAAFVDLIPMLKLSISSGFMICL
# EYWYMSILVLMAGYTKDAKIAISAFSICQYIYTWELNICLGFLGAACVRVANELGKGDADAVRFSIKVILTVSTFMGVMFSALCLAFCGQISYLFSNS
# VEVSEAVDDLSVILAVSILLNSIQPILSGVAVGAGMQSIVAVVNLASYYAIGIPLGLILTYVFHLGVKGLWSGMLAGISIQTMILCYIIYKTDWELEV
# KRTSERMKVWSLKPSNEESNPLIREESESK]
# Evidence for and against this transcript:
# % of transcript supported by hints (any source): 0
# CDS exons: 0/8
# CDS introns: 0/7
# 5'UTR exons and introns: 0/1
# 3'UTR exons and introns: 0/1
# hint groups fully obeyed: 0
# incompatible hint groups: 0
# end gene g6393
Asue_scaffold8	AUGUSTUS	gene	1106395	1109133	.	-	.	ID=AsAag6393
Asue_scaffold8	AUGUSTUS	mRNA	1106395	1109133	.	-	.	ID=AsAag6393.t1;Parent=AsAag6393
Asue_scaffold8	AUGUSTUS	CDS	1106643	1106738	.	-	0	ID=AsAag6393.t1.cds;Parent=AsAag6393.t1
Asue_scaffold8	AUGUSTUS	CDS	1106826	1106912	.	-	0	ID=AsAag6393.t1.cds;Parent=AsAag6393.t1
Asue_scaffold8	AUGUSTUS	CDS	1106998	1107116	.	-	2	ID=AsAag6393.t1.cds;Parent=AsAag6393.t1
Asue_scaffold8	AUGUSTUS	CDS	1107261	1107499	.	-	1	ID=AsAag6393.t1.cds;Parent=AsAag6393.t1
Asue_scaffold8	AUGUSTUS	CDS	1107592	1107648	.	-	1	ID=AsAag6393.t1.cds;Parent=AsAag6393.t1
Asue_scaffold8	AUGUSTUS	CDS	1107747	1107833	.	-	1	ID=AsAag6393.t1.cds;Parent=AsAag6393.t1
Asue_scaffold8	AUGUSTUS	CDS	1108047	1108588	.	-	0	ID=AsAag6393.t1.cds;Parent=AsAag6393.t1
Asue_scaffold8	AUGUSTUS	CDS	1108693	1108968	.	-	0	ID=AsAag6393.t1.cds;Parent=AsAag6393.t1
Asue_scaffold8	AUGUSTUS	exon	1106643	1106738	.	-	.	ID=AsAag6393.t1.exon1;Parent=AsAag6393.t1
Asue_scaffold8	AUGUSTUS	exon	1106826	1106912	.	-	.	ID=AsAag6393.t1.exon2;Parent=AsAag6393.t1
Asue_scaffold8	AUGUSTUS	exon	1106998	1107116	.	-	.	ID=AsAag6393.t1.exon3;Parent=AsAag6393.t1
Asue_scaffold8	AUGUSTUS	exon	1107261	1107499	.	-	.	ID=AsAag6393.t1.exon4;Parent=AsAag6393.t1
Asue_scaffold8	AUGUSTUS	exon	1107592	1107648	.	-	.	ID=AsAag6393.t1.exon5;Parent=AsAag6393.t1
Asue_scaffold8	AUGUSTUS	exon	1107747	1107833	.	-	.	ID=AsAag6393.t1.exon6;Parent=AsAag6393.t1
Asue_scaffold8	AUGUSTUS	exon	1108047	1108588	.	-	.	ID=AsAag6393.t1.exon7;Parent=AsAag6393.t1
Asue_scaffold8	AUGUSTUS	exon	1108693	1108968	.	-	.	ID=AsAag6393.t1.exon8;Parent=AsAag6393.t1
###
# start gene g6394
# protein sequence = [MAFSSPSLRLLPQSPLRLLITSKRHRFSAAKPSLFSFHHEFSSSFTVRTPVSSSFVVGAVSGKSSTGTKSKSKTKRKP
# PPPPPVTTVAEEQDIAESETVNIAEDVTQLIGSTPMVYLNRVTDGCLADIAAKLESMEPCRSVKDRIGLSMINEAEDSGAISPRKTVLVEPTTGNTGL
# GIAFVAAAKGYKLIVTMPASINVERRMLLRALGAEIVLTNPEKGLKGAVDKAKEIVLKTKNAYMFQQFDNTANTKIHFETTGPEIWEDTMGNVDIFVA
# XXXXXXXXXXXXGFLKMMNKDIKVVGVEPSERSVISGDNPGYLPGILDVKLLDEVFKVSNGEAIEMARRLALEEGLLVGISSGAAAVAAISLAKRAEN
# AGKLITVLFPSHGERYITTALFSSIHKEVQEMRY]
# Evidence for and against this transcript:
# % of transcript supported by hints (any source): 82.6
# CDS exons: 9/10
#      P:   9 
# CDS introns: 9/9
#      E:   7 
#      P:   9 
# 5'UTR exons and introns: 0/1
# 3'UTR exons and introns: 1/3
#      E:   1 
# hint groups fully obeyed: 8
#      E:   8 
# incompatible hint groups: 1
#      P:   1 (TRINITY_GG_38_c950_g1_i1)
# end gene g6394
Asue_scaffold8	AUGUSTUS	gene	1111004	1113463	.	-	.	ID=AsAag6394
Asue_scaffold8	AUGUSTUS	mRNA	1111004	1113463	.	-	.	ID=AsAag6394.t1;Parent=AsAag6394
Asue_scaffold8	AUGUSTUS	CDS	1111357	1111443	.	-	0	ID=AsAag6394.t1.cds;Parent=AsAag6394.t1
Asue_scaffold8	AUGUSTUS	CDS	1111521	1111601	.	-	0	ID=AsAag6394.t1.cds;Parent=AsAag6394.t1
Asue_scaffold8	AUGUSTUS	CDS	1111689	1111748	.	-	0	ID=AsAag6394.t1.cds;Parent=AsAag6394.t1
Asue_scaffold8	AUGUSTUS	CDS	1111838	1111887	.	-	2	ID=AsAag6394.t1.cds;Parent=AsAag6394.t1
Asue_scaffold8	AUGUSTUS	CDS	1111992	1112043	.	-	0	ID=AsAag6394.t1.cds;Parent=AsAag6394.t1
Asue_scaffold8	AUGUSTUS	CDS	1112122	1112259	.	-	0	ID=AsAag6394.t1.cds;Parent=AsAag6394.t1
Asue_scaffold8	AUGUSTUS	CDS	1112348	1112611	.	-	0	ID=AsAag6394.t1.cds;Parent=AsAag6394.t1
Asue_scaffold8	AUGUSTUS	CDS	1112698	1112755	.	-	1	ID=AsAag6394.t1.cds;Parent=AsAag6394.t1
Asue_scaffold8	AUGUSTUS	CDS	1112876	1112985	.	-	0	ID=AsAag6394.t1.cds;Parent=AsAag6394.t1
Asue_scaffold8	AUGUSTUS	CDS	1113102	1113422	.	-	0	ID=AsAag6394.t1.cds;Parent=AsAag6394.t1
Asue_scaffold8	AUGUSTUS	exon	1111357	1111443	.	-	.	ID=AsAag6394.t1.exon1;Parent=AsAag6394.t1
Asue_scaffold8	AUGUSTUS	exon	1111521	1111601	.	-	.	ID=AsAag6394.t1.exon2;Parent=AsAag6394.t1
Asue_scaffold8	AUGUSTUS	exon	1111689	1111748	.	-	.	ID=AsAag6394.t1.exon3;Parent=AsAag6394.t1
Asue_scaffold8	AUGUSTUS	exon	1111838	1111887	.	-	.	ID=AsAag6394.t1.exon4;Parent=AsAag6394.t1
Asue_scaffold8	AUGUSTUS	exon	1111992	1112043	.	-	.	ID=AsAag6394.t1.exon5;Parent=AsAag6394.t1
Asue_scaffold8	AUGUSTUS	exon	1112122	1112259	.	-	.	ID=AsAag6394.t1.exon6;Parent=AsAag6394.t1
Asue_scaffold8	AUGUSTUS	exon	1112348	1112611	.	-	.	ID=AsAag6394.t1.exon7;Parent=AsAag6394.t1
Asue_scaffold8	AUGUSTUS	exon	1112698	1112755	.	-	.	ID=AsAag6394.t1.exon8;Parent=AsAag6394.t1
Asue_scaffold8	AUGUSTUS	exon	1112876	1112985	.	-	.	ID=AsAag6394.t1.exon9;Parent=AsAag6394.t1
Asue_scaffold8	AUGUSTUS	exon	1113102	1113422	.	-	.	ID=AsAag6394.t1.exon10;Parent=AsAag6394.t1
###
# start gene g6395
# protein sequence = [MALKAILFLGLFLAVITSPITVDGGAVCPQSSTFGRGSFPDGFLFGAATSAFQHEGAPEEGGRGSSIWDSFTLKHSES
# NNNLDGRLGVDFYHQYKEDVQLLKKLNMDAFRFSISWSRIFPHGKKDKGVSETGVKFYNDLINELIANGVTPLVTLFQWDVPQALEDEYGGFLSDPNP
# LIQNKQCKGGKIGIVQSPMWFEPYDKKSSSSPSEEIVKRAMDFTLGWHMEPITHGDYPQTMKDVVGGRLPSFTPEQKEKLKGSYDFVGINYFTSTFVS
# HVDNVNPEKPSWEADSRLQLHSNNVDGFKIGSQPATAKYPVCADGLRKVLKYIKENYNDPEIIVTGNGYKEKLEEKDVLPDALSDSNRKYYHMRHLMA
# LHGAVCEDKVNVKGYFVWSLMDGLEWEDGYKTRSGLYYVDYGHNLGRHEKQSAKWLSKLLEKVPDTIQSKVDSDSRKEL]
# Evidence for and against this transcript:
# % of transcript supported by hints (any source): 64
# CDS exons: 6/12
#      P:   6 
# CDS introns: 10/11
#      E:  10 
#      P:   5 
# 5'UTR exons and introns: 0/1
# 3'UTR exons and introns: 0/1
# hint groups fully obeyed: 10
#      E:  10 
# incompatible hint groups: 1
#      P:   1 (TRINITY_GG_38_c2183_g1_i1)
# end gene g6395
Asue_scaffold8	AUGUSTUS	gene	1113978	1117289	.	+	.	ID=AsAag6395
Asue_scaffold8	AUGUSTUS	mRNA	1113978	1117289	.	+	.	ID=AsAag6395.t1;Parent=AsAag6395
Asue_scaffold8	AUGUSTUS	CDS	1113997	1114155	.	+	0	ID=AsAag6395.t1.cds;Parent=AsAag6395.t1
Asue_scaffold8	AUGUSTUS	CDS	1114613	1114682	.	+	0	ID=AsAag6395.t1.cds;Parent=AsAag6395.t1
Asue_scaffold8	AUGUSTUS	CDS	1114778	1114833	.	+	2	ID=AsAag6395.t1.cds;Parent=AsAag6395.t1
Asue_scaffold8	AUGUSTUS	CDS	1114937	1115012	.	+	0	ID=AsAag6395.t1.cds;Parent=AsAag6395.t1
Asue_scaffold8	AUGUSTUS	CDS	1115114	1115191	.	+	2	ID=AsAag6395.t1.cds;Parent=AsAag6395.t1
Asue_scaffold8	AUGUSTUS	CDS	1115288	1115368	.	+	2	ID=AsAag6395.t1.cds;Parent=AsAag6395.t1
Asue_scaffold8	AUGUSTUS	CDS	1115777	1115924	.	+	2	ID=AsAag6395.t1.cds;Parent=AsAag6395.t1
Asue_scaffold8	AUGUSTUS	CDS	1116004	1116221	.	+	1	ID=AsAag6395.t1.cds;Parent=AsAag6395.t1
Asue_scaffold8	AUGUSTUS	CDS	1116314	1116348	.	+	2	ID=AsAag6395.t1.cds;Parent=AsAag6395.t1
Asue_scaffold8	AUGUSTUS	CDS	1116441	1116543	.	+	0	ID=AsAag6395.t1.cds;Parent=AsAag6395.t1
Asue_scaffold8	AUGUSTUS	CDS	1116628	1116736	.	+	2	ID=AsAag6395.t1.cds;Parent=AsAag6395.t1
Asue_scaffold8	AUGUSTUS	CDS	1116851	1117073	.	+	1	ID=AsAag6395.t1.cds;Parent=AsAag6395.t1
Asue_scaffold8	AUGUSTUS	exon	1113997	1114155	.	+	.	ID=AsAag6395.t1.exon1;Parent=AsAag6395.t1
Asue_scaffold8	AUGUSTUS	exon	1114613	1114682	.	+	.	ID=AsAag6395.t1.exon2;Parent=AsAag6395.t1
Asue_scaffold8	AUGUSTUS	exon	1114778	1114833	.	+	.	ID=AsAag6395.t1.exon3;Parent=AsAag6395.t1
Asue_scaffold8	AUGUSTUS	exon	1114937	1115012	.	+	.	ID=AsAag6395.t1.exon4;Parent=AsAag6395.t1
Asue_scaffold8	AUGUSTUS	exon	1115114	1115191	.	+	.	ID=AsAag6395.t1.exon5;Parent=AsAag6395.t1
Asue_scaffold8	AUGUSTUS	exon	1115288	1115368	.	+	.	ID=AsAag6395.t1.exon6;Parent=AsAag6395.t1
Asue_scaffold8	AUGUSTUS	exon	1115777	1115924	.	+	.	ID=AsAag6395.t1.exon7;Parent=AsAag6395.t1
Asue_scaffold8	AUGUSTUS	exon	1116004	1116221	.	+	.	ID=AsAag6395.t1.exon8;Parent=AsAag6395.t1
Asue_scaffold8	AUGUSTUS	exon	1116314	1116348	.	+	.	ID=AsAag6395.t1.exon9;Parent=AsAag6395.t1
Asue_scaffold8	AUGUSTUS	exon	1116441	1116543	.	+	.	ID=AsAag6395.t1.exon10;Parent=AsAag6395.t1
Asue_scaffold8	AUGUSTUS	exon	1116628	1116736	.	+	.	ID=AsAag6395.t1.exon11;Parent=AsAag6395.t1
Asue_scaffold8	AUGUSTUS	exon	1116851	1117073	.	+	.	ID=AsAag6395.t1.exon12;Parent=AsAag6395.t1
###
# start gene g6396
# protein sequence = [MSERSNSRYLGVIITRKSKIFLSISILTVLSWFLIFSSTNPNRVLDYISVSESTDVPLIIIKNSNTSPQNNALSPDPQ
# NRGGAQTERPTNENRGGTKTESSMNQNRAKTLRCIQKVSPSPRPLKVFMYDMSPEFHFGLLGWKPERNDVVWPDIRVNVPHHPGGLNLQHSVEYWLTL
# DLLFSELPEDSRSSRAAIRVKNSSEADVVFVPFFSSLSYNRFSKVNQKQKKSQDKELQDNVVKYVTSQKEWKNSGGKDHVIMAHHPNSMSTARHKLYP
# AMFVVADFGRYSPHVANIDKDIVAPYKHLVPSYVNDTSGFDGRPILLYFQGAIYRKAGGFVRQELYNLLKEEKDVHFSFGSVRNHGITKAGEGMRSSK
# FCLNIAGDTPSSNRLFDAIASHCIPVIISDDIELPYEDVLNYNEFCLFVRSSDAIKKGFLMGLVKSIGREEYNKMWLRLKEVERYFDLRFPSKDDEGD
# YAVQMIWKAVARKAPLVKMKVHRFQRFTRPF]
# Evidence for and against this transcript:
# % of transcript supported by hints (any source): 11.1
# CDS exons: 1/3
#      P:   1 
# CDS introns: 0/2
# 5'UTR exons and introns: 0/3
# 3'UTR exons and introns: 0/1
# hint groups fully obeyed: 0
# incompatible hint groups: 1
#      P:   1 (AL3G13430.t1)
# end gene g6396
Asue_scaffold8	AUGUSTUS	gene	1117330	1125383	.	-	.	ID=AsAag6396
Asue_scaffold8	AUGUSTUS	mRNA	1117330	1125383	.	-	.	ID=AsAag6396.t1;Parent=AsAag6396
Asue_scaffold8	AUGUSTUS	CDS	1117384	1117896	.	-	0	ID=AsAag6396.t1.cds;Parent=AsAag6396.t1
Asue_scaffold8	AUGUSTUS	CDS	1118029	1118319	.	-	0	ID=AsAag6396.t1.cds;Parent=AsAag6396.t1
Asue_scaffold8	AUGUSTUS	CDS	1118586	1119287	.	-	0	ID=AsAag6396.t1.cds;Parent=AsAag6396.t1
Asue_scaffold8	AUGUSTUS	exon	1117384	1117896	.	-	.	ID=AsAag6396.t1.exon1;Parent=AsAag6396.t1
Asue_scaffold8	AUGUSTUS	exon	1118029	1118319	.	-	.	ID=AsAag6396.t1.exon2;Parent=AsAag6396.t1
Asue_scaffold8	AUGUSTUS	exon	1118586	1119287	.	-	.	ID=AsAag6396.t1.exon3;Parent=AsAag6396.t1
###
# start gene g6397
# protein sequence = [MKIENFFTLLSILSIVPVTFAQLRVGFYNNSCPSAETIVRNLVSDEFESDPTITAALLRMNFHDCFVGGCDGSILLNS
# TDSERFFGPNLSVRGFELIDEIKTELEAQCPSNVSCADIMALATRDSVALAGGPNYNITTGRRDGLKTNASGVFDLIGPTASVAAFLSFFGDKTMTTL
# DAVALLGAHTVGVGSCGLFRDRLTNFNGTGLPDPSMDSDLVAKSTPLTFDNAFFGQIRARRGVLQLDQRLATDEATSSVVAQYAADNDLFKRQFAIAM
# VKLGAVNVLTGEDGEIRTNCWEFNDN]
# Evidence for and against this transcript:
# % of transcript supported by hints (any source): 42.9
# CDS exons: 2/3
#      P:   2 
# CDS introns: 1/2
#      P:   1 
# 5'UTR exons and introns: 0/1
# 3'UTR exons and introns: 0/1
# hint groups fully obeyed: 0
# incompatible hint groups: 1
#      P:   1 (AL3G13460.t1)
# end gene g6397
Asue_scaffold8	AUGUSTUS	gene	1136204	1137923	.	-	.	ID=AsAag6397
Asue_scaffold8	AUGUSTUS	mRNA	1136204	1137923	.	-	.	ID=AsAag6397.t1;Parent=AsAag6397
Asue_scaffold8	AUGUSTUS	CDS	1136387	1136633	.	-	1	ID=AsAag6397.t1.cds;Parent=AsAag6397.t1
Asue_scaffold8	AUGUSTUS	CDS	1136923	1137374	.	-	0	ID=AsAag6397.t1.cds;Parent=AsAag6397.t1
Asue_scaffold8	AUGUSTUS	CDS	1137626	1137829	.	-	0	ID=AsAag6397.t1.cds;Parent=AsAag6397.t1
Asue_scaffold8	AUGUSTUS	exon	1136387	1136633	.	-	.	ID=AsAag6397.t1.exon1;Parent=AsAag6397.t1
Asue_scaffold8	AUGUSTUS	exon	1136923	1137374	.	-	.	ID=AsAag6397.t1.exon2;Parent=AsAag6397.t1
Asue_scaffold8	AUGUSTUS	exon	1137626	1137829	.	-	.	ID=AsAag6397.t1.exon3;Parent=AsAag6397.t1
###
# start gene g6398
# protein sequence = [MKIAKFSVPLLILFIFPVALAQLKFGFYKESCPNAETIVQNLVRQRFASDPSITAALTRMHFHDCFVQGCDASLLIDP
# TTSQSSEKTAGPNGSVRGFELIDEIKTALEAQCPSKVSCSDIVTLATRDSVFLGGGPNYTVPTGRRDGFVSNPEDANRILPPPFISVEGLLSFFGNKG
# MNVFDAVALLGAHTVGVASCGNFIDRATNFQGTGLPDPSMDPFLAGRLRDTCAVPGGFAALDQSMPVTPVSFDNLFFGQIRERKGILLIDQLIATDPA
# TSGVVFQYAANNELFKRQFAIAMVKMGALDVLTGTAGEIRRNCRAFN]
# Evidence for and against this transcript:
# % of transcript supported by hints (any source): 71.4
# CDS exons: 3/3
#      P:   3 
# CDS introns: 2/2
#      P:   2 
# 5'UTR exons and introns: 0/1
# 3'UTR exons and introns: 0/1
# hint groups fully obeyed: 0
# incompatible hint groups: 1
#      P:   1 (AL3G13470.t1)
# end gene g6398
Asue_scaffold8	AUGUSTUS	gene	1139583	1141123	.	-	.	ID=AsAag6398
Asue_scaffold8	AUGUSTUS	mRNA	1139583	1141123	.	-	.	ID=AsAag6398.t1;Parent=AsAag6398
Asue_scaffold8	AUGUSTUS	CDS	1139735	1140032	.	-	1	ID=AsAag6398.t1.cds;Parent=AsAag6398.t1
Asue_scaffold8	AUGUSTUS	CDS	1140114	1140577	.	-	0	ID=AsAag6398.t1.cds;Parent=AsAag6398.t1
Asue_scaffold8	AUGUSTUS	CDS	1140862	1141065	.	-	0	ID=AsAag6398.t1.cds;Parent=AsAag6398.t1
Asue_scaffold8	AUGUSTUS	exon	1139735	1140032	.	-	.	ID=AsAag6398.t1.exon1;Parent=AsAag6398.t1
Asue_scaffold8	AUGUSTUS	exon	1140114	1140577	.	-	.	ID=AsAag6398.t1.exon2;Parent=AsAag6398.t1
Asue_scaffold8	AUGUSTUS	exon	1140862	1141065	.	-	.	ID=AsAag6398.t1.exon3;Parent=AsAag6398.t1
###
# start gene g6399
# protein sequence = [MADIVLRKLIVEICSARNLMPKDGQGTASAYAIVDFDGQRRRTKTKFRDLNPQWDEKLEFFVHDTATMGEEILEINLC
# NDKKTGKRSTFLGKVKIAGSSFAAAGSETLVYYPLEKRSVFSQIKGEIGLKAYYVDENPPAAPAATEKKPEAAAETAEKAPENPKAEEGKKETEAAKT
# EDKKEGDKKEEEKPKEEAKPEEKNPDAAAPAPPDTKAKKPDAAAAPPPPPAEIKNPPLPQKAETVKQNELGIKQENVNRQDLIGSDLQLPSLTRDQNR
# GGGYDLVDRMPFLYIRVAKAKRAKNDGSNPIYAKLVIGTNGVKTRSQTGKDWDQVFAFEKDSLNSTSLEVSVWSEEKIEKEDKTTTTTESCLGTVSFD
# LQEVPKRVPPDSPLAPQWYTLESEKSPGNDVMLAVWLGTQADEAFQEAWQSDSGGLIPETRSKVYLSPKLWYLRLTVIQTQDLQLGLGSEAKSKIPTT
# ELYVKAQLGPQVFKTARTSIGPSTSSSGSGNPTWNEDLVFVASEPFEPFLIVTVEDITNGQSIGQTKIHMGSVERRNDDRTEPKSRWFNLAGDENKPY
# SGRIHVKVCLEGGYHVLDEAAHVTSDVRPSAKQLAKPPIGLLEVGIRGATNLLPVKTRDGTRGTTDAYVVAKYGPKWIRTRTILDRFNPRWNEQYTWD
# VYDPCTVLTIGVFDNGRYKRDESGKQGRDVRVGKIRVRLSTLDMNRIYLNSYTLTVILPSGAKKMGEVEIAVRFSCPSWLSIIQAYVTPMLPRMHYVR
# PLGPAQQDILRHTAMRIVTARLARSEPPLGQEVVQYMLDTDNHVWSMRRSKANWFRVITFLSRAATIARWVHGIRTWVHPPTTVLVHLLLVAIVLCPH
# LVLPTVFMYAFLILALRFRYRGRVKVNSVDPRLSCVDSVAPDELDEEFDGFPTTRPPEVVRIRYDRLRALAGRAQTLLGDVAAQGERVEALFNWRDPR
# ATCIFVVFCLFASFLFYIVPFKVFVLGSGFYYIRHPRFRDDMPSVPVNFFRRLPSMSDQIL]
# Evidence for and against this transcript:
# % of transcript supported by hints (any source): 0
# CDS exons: 0/1
# CDS introns: 0/0
# 5'UTR exons and introns: 0/1
# 3'UTR exons and introns: 0/1
# hint groups fully obeyed: 0
# incompatible hint groups: 1
#      P:   1 (AL3G13480.t1)
# end gene g6399
Asue_scaffold8	AUGUSTUS	gene	1145818	1149152	.	+	.	ID=AsAag6399
Asue_scaffold8	AUGUSTUS	mRNA	1145818	1149152	.	+	.	ID=AsAag6399.t1;Parent=AsAag6399
Asue_scaffold8	AUGUSTUS	CDS	1145975	1149040	.	+	0	ID=AsAag6399.t1.cds;Parent=AsAag6399.t1
Asue_scaffold8	AUGUSTUS	exon	1145975	1149040	.	+	.	ID=AsAag6399.t1.exon1;Parent=AsAag6399.t1
###
# start gene g6400
# protein sequence = [MAIKKLLMITXXXXXXXXXXXXIIPTTKTLFTSSKIPTLPLESNQNHNSTLPCFAYLISASKGDAGKLKRLLRSLYHR
# RNHYLIHLDLEAPEEEHLEMARRYDLIYAFSELPRDLNFIQHTSRLGWKMNKRGKPIIIDPGLYSLNKSEIWWVSNQRSLPTSFKLFTGSAWTFLSRP
# FSEYCIIGYDNLPRTLLLYYTNFVSSPEGYFQTLICNSDEFKSTTVNHDLHYIAWDNPPKQHPKILGTRDYRKMVTSNRPFARKFKSNDPVLNRIDRE
# ILRRKWKRGSKPDLGPGPGARRLKSLLMRLLLRRNFVNRQCR]
# Evidence for and against this transcript:
# % of transcript supported by hints (any source): 45.5
# CDS exons: 2/5
#      P:   2 
# CDS introns: 3/4
#      E:   2 
#      P:   2 
# 5'UTR exons and introns: 0/1
# 3'UTR exons and introns: 0/1
# hint groups fully obeyed: 5
#      E:   2 
#      P:   3 
# incompatible hint groups: 2
#      P:   2 
# end gene g6400
Asue_scaffold8	AUGUSTUS	gene	1149744	1152093	.	-	.	ID=AsAag6400
Asue_scaffold8	AUGUSTUS	mRNA	1149744	1152093	.	-	.	ID=AsAag6400.t1;Parent=AsAag6400
Asue_scaffold8	AUGUSTUS	CDS	1149867	1150318	.	-	2	ID=AsAag6400.t1.cds;Parent=AsAag6400.t1
Asue_scaffold8	AUGUSTUS	CDS	1150620	1150735	.	-	1	ID=AsAag6400.t1.cds;Parent=AsAag6400.t1
Asue_scaffold8	AUGUSTUS	CDS	1150942	1151017	.	-	2	ID=AsAag6400.t1.cds;Parent=AsAag6400.t1
Asue_scaffold8	AUGUSTUS	CDS	1151508	1151515	.	-	1	ID=AsAag6400.t1.cds;Parent=AsAag6400.t1
Asue_scaffold8	AUGUSTUS	CDS	1151707	1152005	.	-	0	ID=AsAag6400.t1.cds;Parent=AsAag6400.t1
Asue_scaffold8	AUGUSTUS	exon	1149867	1150318	.	-	.	ID=AsAag6400.t1.exon1;Parent=AsAag6400.t1
Asue_scaffold8	AUGUSTUS	exon	1150620	1150735	.	-	.	ID=AsAag6400.t1.exon2;Parent=AsAag6400.t1
Asue_scaffold8	AUGUSTUS	exon	1150942	1151017	.	-	.	ID=AsAag6400.t1.exon3;Parent=AsAag6400.t1
Asue_scaffold8	AUGUSTUS	exon	1151508	1151515	.	-	.	ID=AsAag6400.t1.exon4;Parent=AsAag6400.t1
Asue_scaffold8	AUGUSTUS	exon	1151707	1152005	.	-	.	ID=AsAag6400.t1.exon5;Parent=AsAag6400.t1
###
# start gene g6401
# protein sequence = [MMMIDENGLSGTWVSRNSPGKIQRIYAYTNKQRSCLSRADSRIENNVSSSSFFFSNRLQALNYPLMIYHFFCFCQEQQ
# GRPPPTTQQTIAGKLFRNLFKGLLFSQLTLISLLVIVLTIRGLISASTHHFHPKKWYPPLLASVAVSGVASLAWQCIFIYNPSRAVKATFWLSPILTC
# SVGILLVLIGSAVDAGIGAVFVLFAIIQSLYGCWITPRFAYTDKILSLATAFPPARTREVVCLSIIVSVVYSGFLVTGIGGATSTRTNLDILFISVIM
# ISLAWTMQVLKNVQQVAISRARYVNFAHGEDMDAWNAFRITLKHLTGSICIGSTLVPIIVFIRGSIRSVNLMSGSSDEVMYSGADCFSTIANKLITLG
# NRWGFVHVGTYDKGFMEASSDTWKKFRSTTGLEKLIDSDLTSSFCFLSAVSVGAVSSLTAGIWMLLIHKDYALEVSLYAFIIGYFVGRVGLAWLQACV
# LAYYVAYSEDPQSMRFDGTIPNRIQRLQMLSAHRDNRELEVGREREEDSYNNC]
# Evidence for and against this transcript:
# % of transcript supported by hints (any source): 44.4
# CDS exons: 3/3
#      P:   3 
# CDS introns: 1/2
#      P:   1 
# 5'UTR exons and introns: 0/3
# 3'UTR exons and introns: 0/1
# hint groups fully obeyed: 1
#      P:   1 
# incompatible hint groups: 4
#      P:   4 (TRINITY_GG_38_c2093_g1_i1,AL3G13500.t1)
# end gene g6401
Asue_scaffold8	AUGUSTUS	gene	1154678	1157324	.	+	.	ID=AsAag6401
Asue_scaffold8	AUGUSTUS	mRNA	1154678	1157324	.	+	.	ID=AsAag6401.t1;Parent=AsAag6401
Asue_scaffold8	AUGUSTUS	CDS	1155159	1155336	.	+	0	ID=AsAag6401.t1.cds;Parent=AsAag6401.t1
Asue_scaffold8	AUGUSTUS	CDS	1155576	1156771	.	+	2	ID=AsAag6401.t1.cds;Parent=AsAag6401.t1
Asue_scaffold8	AUGUSTUS	CDS	1156876	1157073	.	+	0	ID=AsAag6401.t1.cds;Parent=AsAag6401.t1
Asue_scaffold8	AUGUSTUS	exon	1155159	1155336	.	+	.	ID=AsAag6401.t1.exon1;Parent=AsAag6401.t1
Asue_scaffold8	AUGUSTUS	exon	1155576	1156771	.	+	.	ID=AsAag6401.t1.exon2;Parent=AsAag6401.t1
Asue_scaffold8	AUGUSTUS	exon	1156876	1157073	.	+	.	ID=AsAag6401.t1.exon3;Parent=AsAag6401.t1
###
# start gene g6402
# protein sequence = [MLTSPSNALHSSTPHFWPVRRSRLCRSRNLPRFHSGERSSGGGGKLCSLSLLSASGASKFSVRALVRPDVTEDADSIG
# DGSLAFPNHVSVKIPFGNREILVETGLMGRQASSAVTVTDGETIVYTSVCLADVPSEPSDFLPLYVHYQERFSAVGRTSGGFFKREGRTKDHEVLICR
# LIDRPLRPTMPKGFYNETQILSWVLSYDGLHAPDALAVTSAGIAVALSEVPNAKAIAGVRVGLIGGEFIVNPTVKEMEESQLDLFLAGTDTAILTIEG
# YSNFLPEEMLLQAVKVGQDAVQATCIAIEVLAKKYGKPKMLDAIRLPPPELYKHVKELAGEELTKALQIKSKISRRKAISSLEEKVLTILTEKGYVID
# EVAFGTIEAQPDLLEDEDEDEEVVPEGEVDQGDVHIRPIPRKPIPLLFSEVDVKLVFKEVSSKLLRRRIVEGGKRSDGRTLDEIRPINSRCGLLPRAH
# GSTLFTRGETQALAVVTLGDKQMAQRIDNLEGSDEYKRFYLQYTFPPSSVGEVGRIGAPSRREIGHGTLAERALETILPSDDDFPYTIRVESTVIESN
# GSSSMASVCGGCLALQDAGVPVKCSVAGIAMGMVWDTEEFGGDGSPLILSDITGAEDASGDMDFKVAGNEDGVTAFQMDIKVGGITLEIMEKALIQAK
# AGRRHILAEMAKCSPPPTLSLSKYAPLIHIMKVHPSKVYSLIGSGGKKVKSIIEESGVEAIDMQDDGTVKIMAIDVASLERAKAIISGLTMVPAVGDI
# YRNCEIKSMAPYGAFVEIAPGREGLCHISELSAEWLAKPEDAYKVGDRIDVKLIEVNEKGQLRLSVRALLPESETDKDSQKQQPAGDSTKDKGSQRKY
# VNTSSKDRAVAGASKVSSGDELVLKKKDARRATGGSSDKTMKSNSSTNEESLVNGEATIS]
# Evidence for and against this transcript:
# % of transcript supported by hints (any source): 93.9
# CDS exons: 23/23
#      P:  23 
# CDS introns: 22/22
#      E:  22 
#      P:  22 
# 5'UTR exons and introns: 0/1
# 3'UTR exons and introns: 1/3
#      E:   1 
# hint groups fully obeyed: 46
#      E:  23 
#      P:  23 
# incompatible hint groups: 25
#      P:  25 (AL3G13510.t1,TRINITY_GG_38_c868_g1_i4)
# end gene g6402
Asue_scaffold8	AUGUSTUS	gene	1158098	1164473	.	+	.	ID=AsAag6402
Asue_scaffold8	AUGUSTUS	mRNA	1158098	1164473	.	+	.	ID=AsAag6402.t1;Parent=AsAag6402
Asue_scaffold8	AUGUSTUS	CDS	1158379	1158672	.	+	0	ID=AsAag6402.t1.cds;Parent=AsAag6402.t1
Asue_scaffold8	AUGUSTUS	CDS	1158925	1158993	.	+	0	ID=AsAag6402.t1.cds;Parent=AsAag6402.t1
Asue_scaffold8	AUGUSTUS	CDS	1159106	1159212	.	+	0	ID=AsAag6402.t1.cds;Parent=AsAag6402.t1
Asue_scaffold8	AUGUSTUS	CDS	1159313	1159355	.	+	1	ID=AsAag6402.t1.cds;Parent=AsAag6402.t1
Asue_scaffold8	AUGUSTUS	CDS	1159447	1159530	.	+	0	ID=AsAag6402.t1.cds;Parent=AsAag6402.t1
Asue_scaffold8	AUGUSTUS	CDS	1159906	1159970	.	+	0	ID=AsAag6402.t1.cds;Parent=AsAag6402.t1
Asue_scaffold8	AUGUSTUS	CDS	1160063	1160219	.	+	1	ID=AsAag6402.t1.cds;Parent=AsAag6402.t1
Asue_scaffold8	AUGUSTUS	CDS	1160324	1160380	.	+	0	ID=AsAag6402.t1.cds;Parent=AsAag6402.t1
Asue_scaffold8	AUGUSTUS	CDS	1160467	1160580	.	+	0	ID=AsAag6402.t1.cds;Parent=AsAag6402.t1
Asue_scaffold8	AUGUSTUS	CDS	1160681	1160944	.	+	0	ID=AsAag6402.t1.cds;Parent=AsAag6402.t1
Asue_scaffold8	AUGUSTUS	CDS	1161054	1161128	.	+	0	ID=AsAag6402.t1.cds;Parent=AsAag6402.t1
Asue_scaffold8	AUGUSTUS	CDS	1161363	1161476	.	+	0	ID=AsAag6402.t1.cds;Parent=AsAag6402.t1
Asue_scaffold8	AUGUSTUS	CDS	1161607	1161699	.	+	0	ID=AsAag6402.t1.cds;Parent=AsAag6402.t1
Asue_scaffold8	AUGUSTUS	CDS	1161900	1162078	.	+	0	ID=AsAag6402.t1.cds;Parent=AsAag6402.t1
Asue_scaffold8	AUGUSTUS	CDS	1162177	1162360	.	+	1	ID=AsAag6402.t1.cds;Parent=AsAag6402.t1
Asue_scaffold8	AUGUSTUS	CDS	1162437	1162484	.	+	0	ID=AsAag6402.t1.cds;Parent=AsAag6402.t1
Asue_scaffold8	AUGUSTUS	CDS	1162595	1162667	.	+	0	ID=AsAag6402.t1.cds;Parent=AsAag6402.t1
Asue_scaffold8	AUGUSTUS	CDS	1162779	1162852	.	+	2	ID=AsAag6402.t1.cds;Parent=AsAag6402.t1
Asue_scaffold8	AUGUSTUS	CDS	1162941	1163048	.	+	0	ID=AsAag6402.t1.cds;Parent=AsAag6402.t1
Asue_scaffold8	AUGUSTUS	CDS	1163148	1163242	.	+	0	ID=AsAag6402.t1.cds;Parent=AsAag6402.t1
Asue_scaffold8	AUGUSTUS	CDS	1163320	1163437	.	+	1	ID=AsAag6402.t1.cds;Parent=AsAag6402.t1
Asue_scaffold8	AUGUSTUS	CDS	1163527	1163568	.	+	0	ID=AsAag6402.t1.cds;Parent=AsAag6402.t1
Asue_scaffold8	AUGUSTUS	CDS	1163654	1163965	.	+	0	ID=AsAag6402.t1.cds;Parent=AsAag6402.t1
Asue_scaffold8	AUGUSTUS	exon	1158379	1158672	.	+	.	ID=AsAag6402.t1.exon1;Parent=AsAag6402.t1
Asue_scaffold8	AUGUSTUS	exon	1158925	1158993	.	+	.	ID=AsAag6402.t1.exon2;Parent=AsAag6402.t1
Asue_scaffold8	AUGUSTUS	exon	1159106	1159212	.	+	.	ID=AsAag6402.t1.exon3;Parent=AsAag6402.t1
Asue_scaffold8	AUGUSTUS	exon	1159313	1159355	.	+	.	ID=AsAag6402.t1.exon4;Parent=AsAag6402.t1
Asue_scaffold8	AUGUSTUS	exon	1159447	1159530	.	+	.	ID=AsAag6402.t1.exon5;Parent=AsAag6402.t1
Asue_scaffold8	AUGUSTUS	exon	1159906	1159970	.	+	.	ID=AsAag6402.t1.exon6;Parent=AsAag6402.t1
Asue_scaffold8	AUGUSTUS	exon	1160063	1160219	.	+	.	ID=AsAag6402.t1.exon7;Parent=AsAag6402.t1
Asue_scaffold8	AUGUSTUS	exon	1160324	1160380	.	+	.	ID=AsAag6402.t1.exon8;Parent=AsAag6402.t1
Asue_scaffold8	AUGUSTUS	exon	1160467	1160580	.	+	.	ID=AsAag6402.t1.exon9;Parent=AsAag6402.t1
Asue_scaffold8	AUGUSTUS	exon	1160681	1160944	.	+	.	ID=AsAag6402.t1.exon10;Parent=AsAag6402.t1
Asue_scaffold8	AUGUSTUS	exon	1161054	1161128	.	+	.	ID=AsAag6402.t1.exon11;Parent=AsAag6402.t1
Asue_scaffold8	AUGUSTUS	exon	1161363	1161476	.	+	.	ID=AsAag6402.t1.exon12;Parent=AsAag6402.t1
Asue_scaffold8	AUGUSTUS	exon	1161607	1161699	.	+	.	ID=AsAag6402.t1.exon13;Parent=AsAag6402.t1
Asue_scaffold8	AUGUSTUS	exon	1161900	1162078	.	+	.	ID=AsAag6402.t1.exon14;Parent=AsAag6402.t1
Asue_scaffold8	AUGUSTUS	exon	1162177	1162360	.	+	.	ID=AsAag6402.t1.exon15;Parent=AsAag6402.t1
Asue_scaffold8	AUGUSTUS	exon	1162437	1162484	.	+	.	ID=AsAag6402.t1.exon16;Parent=AsAag6402.t1
Asue_scaffold8	AUGUSTUS	exon	1162595	1162667	.	+	.	ID=AsAag6402.t1.exon17;Parent=AsAag6402.t1
Asue_scaffold8	AUGUSTUS	exon	1162779	1162852	.	+	.	ID=AsAag6402.t1.exon18;Parent=AsAag6402.t1
Asue_scaffold8	AUGUSTUS	exon	1162941	1163048	.	+	.	ID=AsAag6402.t1.exon19;Parent=AsAag6402.t1
Asue_scaffold8	AUGUSTUS	exon	1163148	1163242	.	+	.	ID=AsAag6402.t1.exon20;Parent=AsAag6402.t1
Asue_scaffold8	AUGUSTUS	exon	1163320	1163437	.	+	.	ID=AsAag6402.t1.exon21;Parent=AsAag6402.t1
Asue_scaffold8	AUGUSTUS	exon	1163527	1163568	.	+	.	ID=AsAag6402.t1.exon22;Parent=AsAag6402.t1
Asue_scaffold8	AUGUSTUS	exon	1163654	1163965	.	+	.	ID=AsAag6402.t1.exon23;Parent=AsAag6402.t1
###
# start gene g6403
# protein sequence = [MKFVRTGDSDFEMSMYYKAHGLVSYGKNSDLRIRDAVLWVDEKTRDYFVVWFHHSTFAYHKKGGDNNSWKVFQPSKHQ
# GCRHMVYKESKLYVLSPARNISVFDFSGGHSPVEYATLPSPNDCYVRNLAVTLSGEVLIISSNPKKCFLTLYKIDPKSSKWRLIKSIGDEALILDLGI
# TVAAKDGVIRNCIYFSHDDLHRYKGVSLCNDDKYDEESRDYLVVWNYDGLLAYHKKGDDDNNSWKVLEPLKNQQCVDMVCKESKLYVLSDTRVTVLDF
# SRDGSPIECASFKSLDCRRSFFPKNLAVTLSGQVLIVINNGRRSSSICFFDVYKMDPKSLEWRKINSIGDEALLFDLGITVAAKDGVLKNCIYFYTAV
# PYQSRGSVVRNADSGIREKKFQSLLDFLRKLRWVCSESIGKIKPVWSLQSLVDMNSLVRRKQVDSVHLIKNDGPHQLAKKLSAVDLVAIGVGTTIGAG
# VYILVGTVAREHTGPALAVSFFIAGVAAALSACCYAELASRCPSAGSAYHYAYICLGEGIAWLVGWALVLDYTIGGSAIARGITPNLASFFGGLDKLP
# VFLARQTIPGVGIVVDPCAALLIMIVTILLCFGIKESSLVQAIVTSVNVCTLVFIIVVGGYLAFKTGWVGYDLPSGYFPFGLNGILAGSAIVFFSYIG
# FDTVTSTAEEVKNPQRDLPLGIGIALLICCILYMLLSVVIVGLVPYYSLNPDTPISSAFGDSGMQWAAYILTTGAITALCASLLGSLLAQPRIFMAMA
# RDGLLPAFFSEISPRTQVPVKSTIAIGVLAAALAFFMDVAQLSEMVSVGTLMAFTAVAACVLVLRYVPPDGVPLASSSQTLSDTDESGAETENFLVDA
# IESSDSPLLGNETARDEKYFGKRRKIASWSIALVCIGVLGLASAASAERLPSFPRFTICGVSAVILLGSLITLGYIDEDEERHNFGHKGGFLCPFVPY
# LPVLCILINTYLIINIGAGTWIRVLVWLLIGSMIYLFYGRSHSLLNNAVYVPRTTCTRKTTDHLA]
# Evidence for and against this transcript:
# % of transcript supported by hints (any source): 75.7
# CDS exons: 14/16
#      P:  14 
# CDS introns: 13/15
#      E:  13 
#      P:  13 
# 5'UTR exons and introns: 0/3
# 3'UTR exons and introns: 1/3
#      E:   1 
# hint groups fully obeyed: 30
#      E:  14 
#      P:  16 
# incompatible hint groups: 15
#      P:  15 (TRINITY_GG_38_c1198_g3_i1)
# end gene g6403
Asue_scaffold8	AUGUSTUS	gene	1164654	1175403	.	-	.	ID=AsAag6403
Asue_scaffold8	AUGUSTUS	mRNA	1164654	1175403	.	-	.	ID=AsAag6403.t1;Parent=AsAag6403
Asue_scaffold8	AUGUSTUS	CDS	1165027	1165174	.	-	1	ID=AsAag6403.t1.cds;Parent=AsAag6403.t1
Asue_scaffold8	AUGUSTUS	CDS	1165256	1165331	.	-	2	ID=AsAag6403.t1.cds;Parent=AsAag6403.t1
Asue_scaffold8	AUGUSTUS	CDS	1165563	1165675	.	-	1	ID=AsAag6403.t1.cds;Parent=AsAag6403.t1
Asue_scaffold8	AUGUSTUS	CDS	1165918	1166026	.	-	2	ID=AsAag6403.t1.cds;Parent=AsAag6403.t1
Asue_scaffold8	AUGUSTUS	CDS	1166166	1166370	.	-	0	ID=AsAag6403.t1.cds;Parent=AsAag6403.t1
Asue_scaffold8	AUGUSTUS	CDS	1166601	1166759	.	-	0	ID=AsAag6403.t1.cds;Parent=AsAag6403.t1
Asue_scaffold8	AUGUSTUS	CDS	1166896	1166962	.	-	1	ID=AsAag6403.t1.cds;Parent=AsAag6403.t1
Asue_scaffold8	AUGUSTUS	CDS	1167063	1167235	.	-	0	ID=AsAag6403.t1.cds;Parent=AsAag6403.t1
Asue_scaffold8	AUGUSTUS	CDS	1167440	1167536	.	-	1	ID=AsAag6403.t1.cds;Parent=AsAag6403.t1
Asue_scaffold8	AUGUSTUS	CDS	1167625	1167743	.	-	0	ID=AsAag6403.t1.cds;Parent=AsAag6403.t1
Asue_scaffold8	AUGUSTUS	CDS	1167831	1167971	.	-	0	ID=AsAag6403.t1.cds;Parent=AsAag6403.t1
Asue_scaffold8	AUGUSTUS	CDS	1168047	1168131	.	-	1	ID=AsAag6403.t1.cds;Parent=AsAag6403.t1
Asue_scaffold8	AUGUSTUS	CDS	1168219	1168420	.	-	2	ID=AsAag6403.t1.cds;Parent=AsAag6403.t1
Asue_scaffold8	AUGUSTUS	CDS	1168507	1168723	.	-	0	ID=AsAag6403.t1.cds;Parent=AsAag6403.t1
Asue_scaffold8	AUGUSTUS	CDS	1171891	1172426	.	-	2	ID=AsAag6403.t1.cds;Parent=AsAag6403.t1
Asue_scaffold8	AUGUSTUS	CDS	1173734	1174364	.	-	0	ID=AsAag6403.t1.cds;Parent=AsAag6403.t1
Asue_scaffold8	AUGUSTUS	exon	1165027	1165174	.	-	.	ID=AsAag6403.t1.exon1;Parent=AsAag6403.t1
Asue_scaffold8	AUGUSTUS	exon	1165256	1165331	.	-	.	ID=AsAag6403.t1.exon2;Parent=AsAag6403.t1
Asue_scaffold8	AUGUSTUS	exon	1165563	1165675	.	-	.	ID=AsAag6403.t1.exon3;Parent=AsAag6403.t1
Asue_scaffold8	AUGUSTUS	exon	1165918	1166026	.	-	.	ID=AsAag6403.t1.exon4;Parent=AsAag6403.t1
Asue_scaffold8	AUGUSTUS	exon	1166166	1166370	.	-	.	ID=AsAag6403.t1.exon5;Parent=AsAag6403.t1
Asue_scaffold8	AUGUSTUS	exon	1166601	1166759	.	-	.	ID=AsAag6403.t1.exon6;Parent=AsAag6403.t1
Asue_scaffold8	AUGUSTUS	exon	1166896	1166962	.	-	.	ID=AsAag6403.t1.exon7;Parent=AsAag6403.t1
Asue_scaffold8	AUGUSTUS	exon	1167063	1167235	.	-	.	ID=AsAag6403.t1.exon8;Parent=AsAag6403.t1
Asue_scaffold8	AUGUSTUS	exon	1167440	1167536	.	-	.	ID=AsAag6403.t1.exon9;Parent=AsAag6403.t1
Asue_scaffold8	AUGUSTUS	exon	1167625	1167743	.	-	.	ID=AsAag6403.t1.exon10;Parent=AsAag6403.t1
Asue_scaffold8	AUGUSTUS	exon	1167831	1167971	.	-	.	ID=AsAag6403.t1.exon11;Parent=AsAag6403.t1
Asue_scaffold8	AUGUSTUS	exon	1168047	1168131	.	-	.	ID=AsAag6403.t1.exon12;Parent=AsAag6403.t1
Asue_scaffold8	AUGUSTUS	exon	1168219	1168420	.	-	.	ID=AsAag6403.t1.exon13;Parent=AsAag6403.t1
Asue_scaffold8	AUGUSTUS	exon	1168507	1168723	.	-	.	ID=AsAag6403.t1.exon14;Parent=AsAag6403.t1
Asue_scaffold8	AUGUSTUS	exon	1171891	1172426	.	-	.	ID=AsAag6403.t1.exon15;Parent=AsAag6403.t1
Asue_scaffold8	AUGUSTUS	exon	1173734	1174364	.	-	.	ID=AsAag6403.t1.exon16;Parent=AsAag6403.t1
###
# start gene g6404
# protein sequence = [MPSPPTTTSLSVTQTINGSHSFTIKGYSLAKGIGIGKHIASDTFTVGGYQWAIYFYPDGKNPEDNSAYVSVFIALASD
# GTDVRALFELSLLDQSGKGKHKVHSHFDRALESGPYTLKYRGSMWGYKRFFRRLMLETSDFLKDDCLKINCTVGVVVSEIDCPRLHSIHVPASDIGSH
# FGMLLENEDGSDITFNVSGEKFRAHRLVLAARSPVFESEFLDDTGEEDRDIEVTDMEPKVFKALLHYIYKDALIEDAESSSSSGSSVGPSASDTLAAK
# LLGAADKYKLPRLSLMCESVLCKDISVDSVANILALADRYNASALKSVCLKFAAENLIAVMRSDGFDYLREHCPSLQSELLKTVAGCEEELSGGGGKT
# RSVWGQFSDGGADTNERNGRQPQAWGDINGGAERSQSVWVEVVNANASGRNNNDNNNSDDPMAED]
# Evidence for and against this transcript:
# % of transcript supported by hints (any source): 77.8
# CDS exons: 4/4
#      P:   4 
# CDS introns: 3/3
#      E:   3 
#      P:   3 
# 5'UTR exons and introns: 0/1
# 3'UTR exons and introns: 0/1
# hint groups fully obeyed: 7
#      E:   3 
#      P:   4 
# incompatible hint groups: 5
#      P:   5 (AL3G13550.t1,TRINITY_GG_38_c2114_g1_i1)
# end gene g6404
Asue_scaffold8	AUGUSTUS	gene	1176732	1179583	.	-	.	ID=AsAag6404
Asue_scaffold8	AUGUSTUS	mRNA	1176732	1179583	.	-	.	ID=AsAag6404.t1;Parent=AsAag6404
Asue_scaffold8	AUGUSTUS	CDS	1176912	1177228	.	-	2	ID=AsAag6404.t1.cds;Parent=AsAag6404.t1
Asue_scaffold8	AUGUSTUS	CDS	1177310	1177592	.	-	0	ID=AsAag6404.t1.cds;Parent=AsAag6404.t1
Asue_scaffold8	AUGUSTUS	CDS	1177693	1178038	.	-	1	ID=AsAag6404.t1.cds;Parent=AsAag6404.t1
Asue_scaffold8	AUGUSTUS	CDS	1179180	1179547	.	-	0	ID=AsAag6404.t1.cds;Parent=AsAag6404.t1
Asue_scaffold8	AUGUSTUS	exon	1176912	1177228	.	-	.	ID=AsAag6404.t1.exon1;Parent=AsAag6404.t1
Asue_scaffold8	AUGUSTUS	exon	1177310	1177592	.	-	.	ID=AsAag6404.t1.exon2;Parent=AsAag6404.t1
Asue_scaffold8	AUGUSTUS	exon	1177693	1178038	.	-	.	ID=AsAag6404.t1.exon3;Parent=AsAag6404.t1
Asue_scaffold8	AUGUSTUS	exon	1179180	1179547	.	-	.	ID=AsAag6404.t1.exon4;Parent=AsAag6404.t1
###
# start gene g6405
# protein sequence = [MQRESPPKKRCLGEAPDIIPATELFFRCANLILPWLNPQELAVVAQTCKTLSLISKSITFHRSLDAARSLENLSVPFH
# NSIDSQRYAYFIYTPFQIPASSPPPRQWWGAATECGSESRPCFDSVSERRRFGVSLVDESGCECERCEEGYCKCLAFVGMEEIGNECGSGCGCGSDCS
# NRVTQKGISVSLKIVRDEKKGWCLYADQLIKQGQFICEYAGELLTIDEARRRQNIYDKLRSTQSFASALLVIREHLPSGQACLRINIDATRIGNVARF
# INHSCDGGNLSTVLLRSSGALLPRLCFFAARDIITDEELSFSYGDVRVTGENRDNKLNCCCGSSCCLGTLPCENT]
# Evidence for and against this transcript:
# % of transcript supported by hints (any source): 60
# CDS exons: 2/2
#      P:   2 
# CDS introns: 1/1
#      P:   1 
# 5'UTR exons and introns: 0/1
# 3'UTR exons and introns: 0/1
# hint groups fully obeyed: 0
# incompatible hint groups: 1
#      P:   1 (AL3G13560.t1)
# end gene g6405
Asue_scaffold8	AUGUSTUS	gene	1179798	1181648	.	+	.	ID=AsAag6405
Asue_scaffold8	AUGUSTUS	mRNA	1179798	1181648	.	+	.	ID=AsAag6405.t1;Parent=AsAag6405
Asue_scaffold8	AUGUSTUS	CDS	1179861	1180509	.	+	0	ID=AsAag6405.t1.cds;Parent=AsAag6405.t1
Asue_scaffold8	AUGUSTUS	CDS	1181138	1181538	.	+	2	ID=AsAag6405.t1.cds;Parent=AsAag6405.t1
Asue_scaffold8	AUGUSTUS	exon	1179861	1180509	.	+	.	ID=AsAag6405.t1.exon1;Parent=AsAag6405.t1
Asue_scaffold8	AUGUSTUS	exon	1181138	1181538	.	+	.	ID=AsAag6405.t1.exon2;Parent=AsAag6405.t1
###
# start gene g6406
# protein sequence = [MADHPRGHNTSDSRRKSLAGKRTSQQTPTSSLSSGGVAVAAATTGTGTASPCGACKFLRRKCVSGCIFAPHFGSDQGA
# ARFAAVHKVFGASNVSKLLHHIPVNRRHDAVVTISYEAQARLSDPVYGCVSTILALQQQVASLQAELSVVQSQLINSRVAMANVMXXXXXXXXXXXXL
# VVMQQPEYSNNSSASTTLAGAAMNSFTVAAEAAAVSYDVMAPTNLEHSLQPMPPHQQRRGDQHEDEEESGADFSVAVGSTTVASEVIFPADGYHRR]
# Evidence for and against this transcript:
# % of transcript supported by hints (any source): 60
# CDS exons: 2/2
#      P:   2 
# CDS introns: 1/1
#      P:   1 
# 5'UTR exons and introns: 0/1
# 3'UTR exons and introns: 0/1
# hint groups fully obeyed: 0
# incompatible hint groups: 1
#      P:   1 (AL3G13570.t1)
# end gene g6406
Asue_scaffold8	AUGUSTUS	gene	1183298	1184521	.	+	.	ID=AsAag6406
Asue_scaffold8	AUGUSTUS	mRNA	1183298	1184521	.	+	.	ID=AsAag6406.t1;Parent=AsAag6406
Asue_scaffold8	AUGUSTUS	CDS	1183322	1183732	.	+	0	ID=AsAag6406.t1.cds;Parent=AsAag6406.t1
Asue_scaffold8	AUGUSTUS	CDS	1183975	1184382	.	+	0	ID=AsAag6406.t1.cds;Parent=AsAag6406.t1
Asue_scaffold8	AUGUSTUS	exon	1183322	1183732	.	+	.	ID=AsAag6406.t1.exon1;Parent=AsAag6406.t1
Asue_scaffold8	AUGUSTUS	exon	1183975	1184382	.	+	.	ID=AsAag6406.t1.exon2;Parent=AsAag6406.t1
###
# start gene g6407
# protein sequence = [MPLLLLVLLLASIDGSTQLQSSQSQTLLRLQQLLYYPKVLSSWNNFTDFCNSEPSPSLTVVCYEDSVTQLHIIGDNGT
# HMLPKSFSINSFVTTLVKLPDVKVLTFVSLGLWGWLPQKINRLSSLEILNVSSNFLFGPIPHELSSLASLQTLILDENMFSGELPDWIGSLPSLAVLS
# LRKNVFNGSLPSSLSSLSGLRVLALANNRFNGALPDLSHLTNLQVLDLEGNSFGPLFPRLSNKLVTLVLSKNKFRSAVSAEEVSSLYQLQHLDLSYNT
# FVGPFPTSLMSLPAITYLNISHNKLTGRLSANLSCNSQLMFVDMSSNLLTGSLPTCLKPSSGTSRDVVYARNCLATTNEDQRPVSFCSNEALAVGILP
# QRRNKVSKVGIALGVTASILGVILLAGALFVVLRRLNAKRTVTKSSPRLIRENASMGYTSKLLSDARYISQTMKLGALGLPAYRTFSLEELEYATNNF
# ESSAFMGEGSQGQIYRGRLKDGSFVAIRCLKMKKSCSTQNLMHHIELIAKLRHRHLVSVLGHCFECYLDDSTVSRMFFVFEYVPNGELRSWISDGHME
# RLLTWEQRICVAIGVAKGIQFLHTGIVPGVYDNNLKITDILLDNNLAAKISSYNLPLLVEGLGKVGQVGSRSGPKGTPSIKSEDKIDIYDFGVILLEL
# IVGRPLRAKSQVDVLKEQLQASISADDGARRSMVDPTVHRACSDQSLKTMMEICVRCLLKDPLERPSIEDVMWNLQFASQVQEGWLQNSNPSSIRGSP
# SPAASSLPPPSRLHVTTLESPRDSGCEEHER]
# Evidence for and against this transcript:
# % of transcript supported by hints (any source): 78.9
# CDS exons: 8/8
#      P:   8 
# CDS introns: 7/7
#      E:   7 
#      P:   7 
# 5'UTR exons and introns: 0/3
# 3'UTR exons and introns: 0/1
# hint groups fully obeyed: 16
#      E:   7 
#      P:   9 
# incompatible hint groups: 8
#      P:   8 (AL3G13580.t1,TRINITY_GG_38_c1056_g1_i1)
# end gene g6407
Asue_scaffold8	AUGUSTUS	gene	1185126	1188783	.	-	.	ID=AsAag6407
Asue_scaffold8	AUGUSTUS	mRNA	1185126	1188783	.	-	.	ID=AsAag6407.t1;Parent=AsAag6407
Asue_scaffold8	AUGUSTUS	CDS	1185281	1185303	.	-	2	ID=AsAag6407.t1.cds;Parent=AsAag6407.t1
Asue_scaffold8	AUGUSTUS	CDS	1185439	1185751	.	-	0	ID=AsAag6407.t1.cds;Parent=AsAag6407.t1
Asue_scaffold8	AUGUSTUS	CDS	1185826	1185937	.	-	1	ID=AsAag6407.t1.cds;Parent=AsAag6407.t1
Asue_scaffold8	AUGUSTUS	CDS	1186017	1186060	.	-	0	ID=AsAag6407.t1.cds;Parent=AsAag6407.t1
Asue_scaffold8	AUGUSTUS	CDS	1186139	1186344	.	-	2	ID=AsAag6407.t1.cds;Parent=AsAag6407.t1
Asue_scaffold8	AUGUSTUS	CDS	1186429	1186669	.	-	0	ID=AsAag6407.t1.cds;Parent=AsAag6407.t1
Asue_scaffold8	AUGUSTUS	CDS	1186759	1186892	.	-	2	ID=AsAag6407.t1.cds;Parent=AsAag6407.t1
Asue_scaffold8	AUGUSTUS	CDS	1186980	1188294	.	-	0	ID=AsAag6407.t1.cds;Parent=AsAag6407.t1
Asue_scaffold8	AUGUSTUS	exon	1185281	1185303	.	-	.	ID=AsAag6407.t1.exon1;Parent=AsAag6407.t1
Asue_scaffold8	AUGUSTUS	exon	1185439	1185751	.	-	.	ID=AsAag6407.t1.exon2;Parent=AsAag6407.t1
Asue_scaffold8	AUGUSTUS	exon	1185826	1185937	.	-	.	ID=AsAag6407.t1.exon3;Parent=AsAag6407.t1
Asue_scaffold8	AUGUSTUS	exon	1186017	1186060	.	-	.	ID=AsAag6407.t1.exon4;Parent=AsAag6407.t1
Asue_scaffold8	AUGUSTUS	exon	1186139	1186344	.	-	.	ID=AsAag6407.t1.exon5;Parent=AsAag6407.t1
Asue_scaffold8	AUGUSTUS	exon	1186429	1186669	.	-	.	ID=AsAag6407.t1.exon6;Parent=AsAag6407.t1
Asue_scaffold8	AUGUSTUS	exon	1186759	1186892	.	-	.	ID=AsAag6407.t1.exon7;Parent=AsAag6407.t1
Asue_scaffold8	AUGUSTUS	exon	1186980	1188294	.	-	.	ID=AsAag6407.t1.exon8;Parent=AsAag6407.t1
###
# start gene g6408
# protein sequence = [MSRNPEVLWAQRSDKVYLTVALPDAKDISVKCEPQGLFSFSALGAQGERFEFSLELYGKIMPEYRKNVGLRNIIFSIQ
# KEEKSWWTRLLKSEEKPAPYIKVDWNKWCDEDEEVNSETASDDESAFVNEDSESSDDDGLLYLPDLEKARSNLTESTLHRRSLAISQFHSSHSVSXXX
# XXXXXXXASHIVGYPRMGPKRELKFALESFWDGKSSAEDLQKVSADLRSDIWKQMSAAGIKYIPSNTFSHYDQVLDTTAMLGAVPPRYGFTSGEIGLD
# VYFSMARGNASVPAMEMTKWFDTNYHYIVPELGPEVKFSYASHKAVNEYKEAKALGVETVPVLVGPVSYLLLSKLAKGVDKSFDLLSLLPKILPVYKE
# VIAELKAAGASWIQLDEPLFVMDLEGQKLQAFSGAYAELESTLSGLNVLVETYFADIPAEAYKTLTSLKGVTAFGFDLVRGTKTIDLIKAGFPQGKYL
# FAGVVDGRNIWANDLAASLITLQSLEGVVGKDKLVVSTSCSLLHTAVDLVNETKLDAEIKSWLAFAAQKVVEVDALAKALAGQTNESFFTANADALSS
# RRSSPRVTNESVQKAAAALKGSDHRRTTEVSARLDAQQKKLNLPILPTTTIGSFPQTVELRRVRREYKAKKISEEDYVKAIKEEIKKVVDIQEDLDID
# VLVHGEPERNDMVEYFGEQLSGFAFTANGWVQSYGSRCVKPPVIYGDVSRPKPMTVFWSSTAQSMAKRPMKGMLTGPVTILNWSFVRNDQPRHETCYQ
# IALAIKDEVEDLEKGGIGVIQIDEAALREGLPLRKAEHSFYLDWAVHSFRITNCGVQDSTQIHTHMCYSNFNDIIHSIIDMDADVITIENSRSDEKLL
# SVFREGVKYGAGIGPGVYDIHSPRIPSTEEIADRINKMLAVLEQNILWVNPDCGLKTRKYTEVKPALKAMVDAAKLIRSQLGSAK]
# Evidence for and against this transcript:
# % of transcript supported by hints (any source): 71.4
# CDS exons: 10/17
#      P:  10 
# CDS introns: 15/16
#      E:  15 
#      P:   9 
# 5'UTR exons and introns: 0/1
# 3'UTR exons and introns: 0/1
# hint groups fully obeyed: 25
#      E:  15 
#      P:  10 
# incompatible hint groups: 11
#      P:  11 (TRINITY_GG_38_c1327_g1_i1,AL3G13610.t1)
# end gene g6408
Asue_scaffold8	AUGUSTUS	gene	1191548	1201372	.	+	.	ID=AsAag6408
Asue_scaffold8	AUGUSTUS	mRNA	1191548	1201372	.	+	.	ID=AsAag6408.t1;Parent=AsAag6408
Asue_scaffold8	AUGUSTUS	CDS	1191636	1191640	.	+	0	ID=AsAag6408.t1.cds;Parent=AsAag6408.t1
Asue_scaffold8	AUGUSTUS	CDS	1192137	1192317	.	+	1	ID=AsAag6408.t1.cds;Parent=AsAag6408.t1
Asue_scaffold8	AUGUSTUS	CDS	1192941	1193097	.	+	0	ID=AsAag6408.t1.cds;Parent=AsAag6408.t1
Asue_scaffold8	AUGUSTUS	CDS	1193417	1193445	.	+	2	ID=AsAag6408.t1.cds;Parent=AsAag6408.t1
Asue_scaffold8	AUGUSTUS	CDS	1193535	1193580	.	+	0	ID=AsAag6408.t1.cds;Parent=AsAag6408.t1
Asue_scaffold8	AUGUSTUS	CDS	1193847	1193877	.	+	2	ID=AsAag6408.t1.cds;Parent=AsAag6408.t1
Asue_scaffold8	AUGUSTUS	CDS	1197394	1197462	.	+	1	ID=AsAag6408.t1.cds;Parent=AsAag6408.t1
Asue_scaffold8	AUGUSTUS	CDS	1197981	1198358	.	+	1	ID=AsAag6408.t1.cds;Parent=AsAag6408.t1
Asue_scaffold8	AUGUSTUS	CDS	1198456	1198543	.	+	1	ID=AsAag6408.t1.cds;Parent=AsAag6408.t1
Asue_scaffold8	AUGUSTUS	CDS	1198638	1198765	.	+	0	ID=AsAag6408.t1.cds;Parent=AsAag6408.t1
Asue_scaffold8	AUGUSTUS	CDS	1198861	1199252	.	+	1	ID=AsAag6408.t1.cds;Parent=AsAag6408.t1
Asue_scaffold8	AUGUSTUS	CDS	1199359	1199522	.	+	2	ID=AsAag6408.t1.cds;Parent=AsAag6408.t1
Asue_scaffold8	AUGUSTUS	CDS	1199609	1199689	.	+	0	ID=AsAag6408.t1.cds;Parent=AsAag6408.t1
Asue_scaffold8	AUGUSTUS	CDS	1199790	1199956	.	+	0	ID=AsAag6408.t1.cds;Parent=AsAag6408.t1
Asue_scaffold8	AUGUSTUS	CDS	1200050	1200155	.	+	1	ID=AsAag6408.t1.cds;Parent=AsAag6408.t1
Asue_scaffold8	AUGUSTUS	CDS	1200239	1200691	.	+	0	ID=AsAag6408.t1.cds;Parent=AsAag6408.t1
Asue_scaffold8	AUGUSTUS	CDS	1200769	1201137	.	+	0	ID=AsAag6408.t1.cds;Parent=AsAag6408.t1
Asue_scaffold8	AUGUSTUS	exon	1191636	1191640	.	+	.	ID=AsAag6408.t1.exon1;Parent=AsAag6408.t1
Asue_scaffold8	AUGUSTUS	exon	1192137	1192317	.	+	.	ID=AsAag6408.t1.exon2;Parent=AsAag6408.t1
Asue_scaffold8	AUGUSTUS	exon	1192941	1193097	.	+	.	ID=AsAag6408.t1.exon3;Parent=AsAag6408.t1
Asue_scaffold8	AUGUSTUS	exon	1193417	1193445	.	+	.	ID=AsAag6408.t1.exon4;Parent=AsAag6408.t1
Asue_scaffold8	AUGUSTUS	exon	1193535	1193580	.	+	.	ID=AsAag6408.t1.exon5;Parent=AsAag6408.t1
Asue_scaffold8	AUGUSTUS	exon	1193847	1193877	.	+	.	ID=AsAag6408.t1.exon6;Parent=AsAag6408.t1
Asue_scaffold8	AUGUSTUS	exon	1197394	1197462	.	+	.	ID=AsAag6408.t1.exon7;Parent=AsAag6408.t1
Asue_scaffold8	AUGUSTUS	exon	1197981	1198358	.	+	.	ID=AsAag6408.t1.exon8;Parent=AsAag6408.t1
Asue_scaffold8	AUGUSTUS	exon	1198456	1198543	.	+	.	ID=AsAag6408.t1.exon9;Parent=AsAag6408.t1
Asue_scaffold8	AUGUSTUS	exon	1198638	1198765	.	+	.	ID=AsAag6408.t1.exon10;Parent=AsAag6408.t1
Asue_scaffold8	AUGUSTUS	exon	1198861	1199252	.	+	.	ID=AsAag6408.t1.exon11;Parent=AsAag6408.t1
Asue_scaffold8	AUGUSTUS	exon	1199359	1199522	.	+	.	ID=AsAag6408.t1.exon12;Parent=AsAag6408.t1
Asue_scaffold8	AUGUSTUS	exon	1199609	1199689	.	+	.	ID=AsAag6408.t1.exon13;Parent=AsAag6408.t1
Asue_scaffold8	AUGUSTUS	exon	1199790	1199956	.	+	.	ID=AsAag6408.t1.exon14;Parent=AsAag6408.t1
Asue_scaffold8	AUGUSTUS	exon	1200050	1200155	.	+	.	ID=AsAag6408.t1.exon15;Parent=AsAag6408.t1
Asue_scaffold8	AUGUSTUS	exon	1200239	1200691	.	+	.	ID=AsAag6408.t1.exon16;Parent=AsAag6408.t1
Asue_scaffold8	AUGUSTUS	exon	1200769	1201137	.	+	.	ID=AsAag6408.t1.exon17;Parent=AsAag6408.t1
###
# start gene g6409
# protein sequence = [MNLQTPRKSSLSGSRKDLWFAIREGSLVDVDSALSILKKNGGNINLRNVHGLTPLHIAVWRNHVPIIRRLLAAGADPD
# ARDGESGWSSLHRALHFGHLAVASVLIDSGASFTLEDIKLRTPVDLVSGPVTQVIGEQQSSVATEVFSWGNGANYQLGTGNQHVQKVPGRVDSLHGCF
# IKLVSAAKFHSVAISSHGEVYTWGFGRGGRLGHPEFDIHSGQAAVITPRQVISGLGSRRVKAVAAAKHHTVIATEGGDVYTWGSNREGQLGYTSVDTQ
# ATPRKVTSLKAKIVAVSAANKHTAVVSECGEVFTWGCNKEGQLGYGTSNSASNYSPRLVDYLKGKVFTAIASSKYHTLVLRNDGEVYTWGHRLVTPRR
# IIISRNLKKAGNTLLNFHRRRPLRLTAIAAGMVHSLALAEDGALFYWVSSDSNLRCQQLHSLHGKTVVSISAGKYWASAVTSTGEVYMWDGKDGKDMP
# PSLSRLHNLKRATTVAVGETHLLVVGSLYHPAYAPTVLKKSQTVQADESREEENEELDEGFMFDDVESVNVLQSVQHDNPKERTVPSLKSLCEKVAAE
# CIVEPRNAIQLLEIADSLGAEDLKKYCEDIVIRNLDFILTVSPQSIANTSPDVLANLEKLLDDRSSEAWSSRPLPTPTATFPVVIDSEEEESESDILR
# TRDNHVKPFSSIADGSTRMDSFLQPEDELTLRNSKEVRALRKKLQQIEILEAKQSRGQHLDGQQIAKLQKKLDIESSLVELGIPVEESPEAKSSTALP
# LDGKANKKGKKKKKGKQRFLQVETYPDFGEVKVEIDTMQDKEIEEISEAIKPKDGKTMLDMTMISGFPKESDFVSLSQKKDNPPNSPRSKKLATAANK
# KKNRKGGLSMFLTGALDDIPKPVVAPPPKPKIEGPVWGGAKVSKGLSSLRDIQDEQSKTQPHEPVRTTRSGDDSSGKTEGKILLSSFLTSKPIPMEPA
# KSLQQSDVEKGTPPWASSETPRNLSRPSLRDIQMQEVKKQQSLSHSPKTKTSGFTVAIGQGSPSDSPGTNRWFKPEIDAPSAIRSIQIEEKAMKDLRR
# FYSSVKVVRNQP]
# Evidence for and against this transcript:
# % of transcript supported by hints (any source): 82.6
# CDS exons: 10/10
#      P:  10 
# CDS introns: 9/9
#      E:   6 
#      P:   9 
# 5'UTR exons and introns: 0/3
# 3'UTR exons and introns: 0/1
# hint groups fully obeyed: 16
#      E:   6 
#      P:  10 
# incompatible hint groups: 10
#      P:  10 (TRINITY_GG_38_c1206_g2_i1,AL3G13620.t1,TRINITY_GG_38_c1207_g1_i9)
# end gene g6409
Asue_scaffold8	AUGUSTUS	gene	1201728	1208559	.	+	.	ID=AsAag6409
Asue_scaffold8	AUGUSTUS	mRNA	1201728	1208559	.	+	.	ID=AsAag6409.t1;Parent=AsAag6409
Asue_scaffold8	AUGUSTUS	CDS	1203659	1203898	.	+	0	ID=AsAag6409.t1.cds;Parent=AsAag6409.t1
Asue_scaffold8	AUGUSTUS	CDS	1204125	1204302	.	+	0	ID=AsAag6409.t1.cds;Parent=AsAag6409.t1
Asue_scaffold8	AUGUSTUS	CDS	1204416	1204644	.	+	2	ID=AsAag6409.t1.cds;Parent=AsAag6409.t1
Asue_scaffold8	AUGUSTUS	CDS	1204950	1205089	.	+	1	ID=AsAag6409.t1.cds;Parent=AsAag6409.t1
Asue_scaffold8	AUGUSTUS	CDS	1205277	1205566	.	+	2	ID=AsAag6409.t1.cds;Parent=AsAag6409.t1
Asue_scaffold8	AUGUSTUS	CDS	1205729	1205941	.	+	0	ID=AsAag6409.t1.cds;Parent=AsAag6409.t1
Asue_scaffold8	AUGUSTUS	CDS	1206039	1206536	.	+	0	ID=AsAag6409.t1.cds;Parent=AsAag6409.t1
Asue_scaffold8	AUGUSTUS	CDS	1206667	1207329	.	+	0	ID=AsAag6409.t1.cds;Parent=AsAag6409.t1
Asue_scaffold8	AUGUSTUS	CDS	1207419	1207955	.	+	0	ID=AsAag6409.t1.cds;Parent=AsAag6409.t1
Asue_scaffold8	AUGUSTUS	CDS	1208060	1208284	.	+	0	ID=AsAag6409.t1.cds;Parent=AsAag6409.t1
Asue_scaffold8	AUGUSTUS	exon	1203659	1203898	.	+	.	ID=AsAag6409.t1.exon1;Parent=AsAag6409.t1
Asue_scaffold8	AUGUSTUS	exon	1204125	1204302	.	+	.	ID=AsAag6409.t1.exon2;Parent=AsAag6409.t1
Asue_scaffold8	AUGUSTUS	exon	1204416	1204644	.	+	.	ID=AsAag6409.t1.exon3;Parent=AsAag6409.t1
Asue_scaffold8	AUGUSTUS	exon	1204950	1205089	.	+	.	ID=AsAag6409.t1.exon4;Parent=AsAag6409.t1
Asue_scaffold8	AUGUSTUS	exon	1205277	1205566	.	+	.	ID=AsAag6409.t1.exon5;Parent=AsAag6409.t1
Asue_scaffold8	AUGUSTUS	exon	1205729	1205941	.	+	.	ID=AsAag6409.t1.exon6;Parent=AsAag6409.t1
Asue_scaffold8	AUGUSTUS	exon	1206039	1206536	.	+	.	ID=AsAag6409.t1.exon7;Parent=AsAag6409.t1
Asue_scaffold8	AUGUSTUS	exon	1206667	1207329	.	+	.	ID=AsAag6409.t1.exon8;Parent=AsAag6409.t1
Asue_scaffold8	AUGUSTUS	exon	1207419	1207955	.	+	.	ID=AsAag6409.t1.exon9;Parent=AsAag6409.t1
Asue_scaffold8	AUGUSTUS	exon	1208060	1208284	.	+	.	ID=AsAag6409.t1.exon10;Parent=AsAag6409.t1
###
# start gene g6410
# protein sequence = [MAAASSAIVSDSNLRLDCSSRLVFSSWNRNRVFGGGVTDSGIEPRRAAEVLPTAFESASLSSIKSFNQDIVIRNLDFI
# LTFSPQSIANTSPDVLANLEKLLDDRSSEAWSSRPLPTKLQQIEILEAKQSRGQLLDGQQIAELQKKLDIESSLVELGIPVEESPEAKSSTALPLDGK
# ANKKGKKKKRGKQRSVQIETFPDFGEVKVEIDTMQDKEIEQISEAIKPKDGKTMLDMKMISGFPKESDFVSLSQKKDNPSDSPISKKLAMAANKKKNR
# KGGLSMFLTGALDDIPIPVVAPLPKPKVEGLQLSGMEKGTPPWASSETPRNLSRPSLRDIQMQEVRCPLLEEYLYREDATVFVPQSKNKNTRLHCRNR
# ARISIRFRLELIAGSNQIDAPSPIRSIQIEEKAMKDLCRIDSSVKVFPVKLETVLLEGAYMLLYARSLLESVMVLPNSYNDHGAALGEKEPLGGHMSS
# FVCSQNRVFSGGVTYSGIEPRRASKFCQLLLKVPAFLLSVFWRQLASFLTKQCFGSLCSPRLLLFLLIVGLAKAMMKHARKLDSLVDVVDIVGTGGDG
# AYTVNISTGSYLPQHVVEKLQSKKIVRVLLLVVARMY]
# Evidence for and against this transcript:
# % of transcript supported by hints (any source): 21.2
# CDS exons: 2/13
#      P:   2 
# CDS introns: 2/12
#      E:   1 
#      P:   1 
# 5'UTR exons and introns: 0/1
# 3'UTR exons and introns: 3/7
#      E:   3 
# hint groups fully obeyed: 4
#      E:   4 
# incompatible hint groups: 1
#      P:   1 (TRINITY_GG_38_c1207_g1_i1)
# end gene g6410
Asue_scaffold8	AUGUSTUS	gene	1209778	1217937	.	+	.	ID=AsAag6410
Asue_scaffold8	AUGUSTUS	mRNA	1209778	1217937	.	+	.	ID=AsAag6410.t1;Parent=AsAag6410
Asue_scaffold8	AUGUSTUS	CDS	1209883	1209969	.	+	0	ID=AsAag6410.t1.cds;Parent=AsAag6410.t1
Asue_scaffold8	AUGUSTUS	CDS	1211093	1211209	.	+	0	ID=AsAag6410.t1.cds;Parent=AsAag6410.t1
Asue_scaffold8	AUGUSTUS	CDS	1211759	1211904	.	+	0	ID=AsAag6410.t1.cds;Parent=AsAag6410.t1
Asue_scaffold8	AUGUSTUS	CDS	1212072	1212396	.	+	1	ID=AsAag6410.t1.cds;Parent=AsAag6410.t1
Asue_scaffold8	AUGUSTUS	CDS	1212504	1212738	.	+	0	ID=AsAag6410.t1.cds;Parent=AsAag6410.t1
Asue_scaffold8	AUGUSTUS	CDS	1212887	1213024	.	+	2	ID=AsAag6410.t1.cds;Parent=AsAag6410.t1
Asue_scaffold8	AUGUSTUS	CDS	1213121	1213323	.	+	2	ID=AsAag6410.t1.cds;Parent=AsAag6410.t1
Asue_scaffold8	AUGUSTUS	CDS	1214235	1214296	.	+	0	ID=AsAag6410.t1.cds;Parent=AsAag6410.t1
Asue_scaffold8	AUGUSTUS	CDS	1214464	1214556	.	+	1	ID=AsAag6410.t1.cds;Parent=AsAag6410.t1
Asue_scaffold8	AUGUSTUS	CDS	1215642	1215763	.	+	1	ID=AsAag6410.t1.cds;Parent=AsAag6410.t1
Asue_scaffold8	AUGUSTUS	CDS	1215859	1215941	.	+	2	ID=AsAag6410.t1.cds;Parent=AsAag6410.t1
Asue_scaffold8	AUGUSTUS	CDS	1216265	1216422	.	+	0	ID=AsAag6410.t1.cds;Parent=AsAag6410.t1
Asue_scaffold8	AUGUSTUS	CDS	1216545	1216593	.	+	1	ID=AsAag6410.t1.cds;Parent=AsAag6410.t1
Asue_scaffold8	AUGUSTUS	exon	1209883	1209969	.	+	.	ID=AsAag6410.t1.exon1;Parent=AsAag6410.t1
Asue_scaffold8	AUGUSTUS	exon	1211093	1211209	.	+	.	ID=AsAag6410.t1.exon2;Parent=AsAag6410.t1
Asue_scaffold8	AUGUSTUS	exon	1211759	1211904	.	+	.	ID=AsAag6410.t1.exon3;Parent=AsAag6410.t1
Asue_scaffold8	AUGUSTUS	exon	1212072	1212396	.	+	.	ID=AsAag6410.t1.exon4;Parent=AsAag6410.t1
Asue_scaffold8	AUGUSTUS	exon	1212504	1212738	.	+	.	ID=AsAag6410.t1.exon5;Parent=AsAag6410.t1
Asue_scaffold8	AUGUSTUS	exon	1212887	1213024	.	+	.	ID=AsAag6410.t1.exon6;Parent=AsAag6410.t1
Asue_scaffold8	AUGUSTUS	exon	1213121	1213323	.	+	.	ID=AsAag6410.t1.exon7;Parent=AsAag6410.t1
Asue_scaffold8	AUGUSTUS	exon	1214235	1214296	.	+	.	ID=AsAag6410.t1.exon8;Parent=AsAag6410.t1
Asue_scaffold8	AUGUSTUS	exon	1214464	1214556	.	+	.	ID=AsAag6410.t1.exon9;Parent=AsAag6410.t1
Asue_scaffold8	AUGUSTUS	exon	1215642	1215763	.	+	.	ID=AsAag6410.t1.exon10;Parent=AsAag6410.t1
Asue_scaffold8	AUGUSTUS	exon	1215859	1215941	.	+	.	ID=AsAag6410.t1.exon11;Parent=AsAag6410.t1
Asue_scaffold8	AUGUSTUS	exon	1216265	1216422	.	+	.	ID=AsAag6410.t1.exon12;Parent=AsAag6410.t1
Asue_scaffold8	AUGUSTUS	exon	1216545	1216593	.	+	.	ID=AsAag6410.t1.exon13;Parent=AsAag6410.t1
###
# start gene g6411
# protein sequence = [MKSIKQRMERDVDEVGRISRFIKGKIEELDRENLENRAKPGCGKGTGVDRTRTATTIAVKKKFKDKISEFQTLRQNIQ
# QEYREVVERRVFTVTGQRADEEAIDRLIETGDSEQIFQKAIREQGRGQIMDTLAEIQERHDAVRDLEKKLLDLQQVFLDMAVLVDAQGEMLDNIENMV
# SSAVDHVQSGNNHLTKAVKSQKSSRKWMCIAILILLIIIIITVISVLKPWTQKNGA]
# Evidence for and against this transcript:
# % of transcript supported by hints (any source): 44.4
# CDS exons: 0/10
# CDS introns: 9/9
#      E:   9 
# 5'UTR exons and introns: 3/7
#      E:   3 
# 3'UTR exons and introns: 0/1
# hint groups fully obeyed: 12
#      E:  12 
# incompatible hint groups: 0
# end gene g6411
Asue_scaffold8	AUGUSTUS	gene	1218028	1220607	.	+	.	ID=AsAag6411
Asue_scaffold8	AUGUSTUS	mRNA	1218028	1220607	.	+	.	ID=AsAag6411.t1;Parent=AsAag6411
Asue_scaffold8	AUGUSTUS	CDS	1218989	1218995	.	+	0	ID=AsAag6411.t1.cds;Parent=AsAag6411.t1
Asue_scaffold8	AUGUSTUS	CDS	1219094	1219182	.	+	2	ID=AsAag6411.t1.cds;Parent=AsAag6411.t1
Asue_scaffold8	AUGUSTUS	CDS	1219269	1219342	.	+	0	ID=AsAag6411.t1.cds;Parent=AsAag6411.t1
Asue_scaffold8	AUGUSTUS	CDS	1219428	1219470	.	+	1	ID=AsAag6411.t1.cds;Parent=AsAag6411.t1
Asue_scaffold8	AUGUSTUS	CDS	1219558	1219618	.	+	0	ID=AsAag6411.t1.cds;Parent=AsAag6411.t1
Asue_scaffold8	AUGUSTUS	CDS	1219716	1219745	.	+	2	ID=AsAag6411.t1.cds;Parent=AsAag6411.t1
Asue_scaffold8	AUGUSTUS	CDS	1219823	1219896	.	+	2	ID=AsAag6411.t1.cds;Parent=AsAag6411.t1
Asue_scaffold8	AUGUSTUS	CDS	1219975	1220055	.	+	0	ID=AsAag6411.t1.cds;Parent=AsAag6411.t1
Asue_scaffold8	AUGUSTUS	CDS	1220140	1220205	.	+	0	ID=AsAag6411.t1.cds;Parent=AsAag6411.t1
Asue_scaffold8	AUGUSTUS	CDS	1220289	1220462	.	+	0	ID=AsAag6411.t1.cds;Parent=AsAag6411.t1
Asue_scaffold8	AUGUSTUS	exon	1218989	1218995	.	+	.	ID=AsAag6411.t1.exon1;Parent=AsAag6411.t1
Asue_scaffold8	AUGUSTUS	exon	1219094	1219182	.	+	.	ID=AsAag6411.t1.exon2;Parent=AsAag6411.t1
Asue_scaffold8	AUGUSTUS	exon	1219269	1219342	.	+	.	ID=AsAag6411.t1.exon3;Parent=AsAag6411.t1
Asue_scaffold8	AUGUSTUS	exon	1219428	1219470	.	+	.	ID=AsAag6411.t1.exon4;Parent=AsAag6411.t1
Asue_scaffold8	AUGUSTUS	exon	1219558	1219618	.	+	.	ID=AsAag6411.t1.exon5;Parent=AsAag6411.t1
Asue_scaffold8	AUGUSTUS	exon	1219716	1219745	.	+	.	ID=AsAag6411.t1.exon6;Parent=AsAag6411.t1
Asue_scaffold8	AUGUSTUS	exon	1219823	1219896	.	+	.	ID=AsAag6411.t1.exon7;Parent=AsAag6411.t1
Asue_scaffold8	AUGUSTUS	exon	1219975	1220055	.	+	.	ID=AsAag6411.t1.exon8;Parent=AsAag6411.t1
Asue_scaffold8	AUGUSTUS	exon	1220140	1220205	.	+	.	ID=AsAag6411.t1.exon9;Parent=AsAag6411.t1
Asue_scaffold8	AUGUSTUS	exon	1220289	1220462	.	+	.	ID=AsAag6411.t1.exon10;Parent=AsAag6411.t1
###
# start gene g6412
# protein sequence = [MGSLVVHLSMTKSSGVQLAYSARDNLWQDFDSLLGAQDFRNKHLWRPVKSLETLQPYANPRNSYPAPSSTNNRFIYAK
# IFGGFDKIRSSICDLVTISRLLNATLVIPELQESLRSKGISNKFKSFSYLYDEEQFIAFLKNDVIVTKTLPESLKAARKRNEFPLFKPKNSASPKFYL
# EDVLPKLKKANVIGLIVSDGGCLQSTLPASMPELQRLRCRVAFHALQLRSEIQVLGKKMVDRLRKSGQPFLAYHPGLVREKLAYHGCAELFQDIHSEL
# IQYRRAQMIKQKFILEELIVDSRLRRDNGLCPLMPEEVGILLKALGYSQKAIIYLAGSEMFGGQRVLIPLRAMFPNLVDRTSLCSTEELSELVGPETP
# LPENTFKMPPRKSDKQLKEEWNKAGXXXXXXXXXXXXXIYQHEKEGWYGWLTENDTEPSPSPMDLRNQAHRLLWDALDFAVSVEADVFFPGFNNDGSG
# WPDFSSLVMGQRLYERPSSRTYRLDRKVIQELFNITREDMYHPNRNWTLRVRKHLNSSLGESGLIRQSMLSKPRSFLSHPLPECSCRTSALEDSRQIR
# SDDGRFLYGGEDECPKWIKSAGVEKSKTDDGDQTDYEHDLLAEQSETEEEFAKSKVASAFDQDEEWDPND]
# Evidence for and against this transcript:
# % of transcript supported by hints (any source): 90.5
# CDS exons: 10/10
#      P:  10 
# CDS introns: 9/9
#      E:   1 
#      P:   9 
# 5'UTR exons and introns: 0/1
# 3'UTR exons and introns: 0/1
# hint groups fully obeyed: 4
#      E:   1 
#      P:   3 
# incompatible hint groups: 7
#      P:   7 (TRINITY_GG_38_c1706_g1_i1,AL3G13670.t1,TRINITY_GG_38_c3445_g1_i1)
# end gene g6412
Asue_scaffold8	AUGUSTUS	gene	1221024	1225273	.	-	.	ID=AsAag6412
Asue_scaffold8	AUGUSTUS	mRNA	1221024	1225273	.	-	.	ID=AsAag6412.t1;Parent=AsAag6412
Asue_scaffold8	AUGUSTUS	CDS	1221175	1221604	.	-	1	ID=AsAag6412.t1.cds;Parent=AsAag6412.t1
Asue_scaffold8	AUGUSTUS	CDS	1221819	1222372	.	-	0	ID=AsAag6412.t1.cds;Parent=AsAag6412.t1
Asue_scaffold8	AUGUSTUS	CDS	1222678	1222806	.	-	0	ID=AsAag6412.t1.cds;Parent=AsAag6412.t1
Asue_scaffold8	AUGUSTUS	CDS	1222958	1223048	.	-	1	ID=AsAag6412.t1.cds;Parent=AsAag6412.t1
Asue_scaffold8	AUGUSTUS	CDS	1223349	1223461	.	-	0	ID=AsAag6412.t1.cds;Parent=AsAag6412.t1
Asue_scaffold8	AUGUSTUS	CDS	1223669	1223912	.	-	1	ID=AsAag6412.t1.cds;Parent=AsAag6412.t1
Asue_scaffold8	AUGUSTUS	CDS	1224047	1224135	.	-	0	ID=AsAag6412.t1.cds;Parent=AsAag6412.t1
Asue_scaffold8	AUGUSTUS	CDS	1224221	1224291	.	-	2	ID=AsAag6412.t1.cds;Parent=AsAag6412.t1
Asue_scaffold8	AUGUSTUS	CDS	1224566	1224650	.	-	0	ID=AsAag6412.t1.cds;Parent=AsAag6412.t1
Asue_scaffold8	AUGUSTUS	CDS	1224734	1224844	.	-	0	ID=AsAag6412.t1.cds;Parent=AsAag6412.t1
Asue_scaffold8	AUGUSTUS	exon	1221175	1221604	.	-	.	ID=AsAag6412.t1.exon1;Parent=AsAag6412.t1
Asue_scaffold8	AUGUSTUS	exon	1221819	1222372	.	-	.	ID=AsAag6412.t1.exon2;Parent=AsAag6412.t1
Asue_scaffold8	AUGUSTUS	exon	1222678	1222806	.	-	.	ID=AsAag6412.t1.exon3;Parent=AsAag6412.t1
Asue_scaffold8	AUGUSTUS	exon	1222958	1223048	.	-	.	ID=AsAag6412.t1.exon4;Parent=AsAag6412.t1
Asue_scaffold8	AUGUSTUS	exon	1223349	1223461	.	-	.	ID=AsAag6412.t1.exon5;Parent=AsAag6412.t1
Asue_scaffold8	AUGUSTUS	exon	1223669	1223912	.	-	.	ID=AsAag6412.t1.exon6;Parent=AsAag6412.t1
Asue_scaffold8	AUGUSTUS	exon	1224047	1224135	.	-	.	ID=AsAag6412.t1.exon7;Parent=AsAag6412.t1
Asue_scaffold8	AUGUSTUS	exon	1224221	1224291	.	-	.	ID=AsAag6412.t1.exon8;Parent=AsAag6412.t1
Asue_scaffold8	AUGUSTUS	exon	1224566	1224650	.	-	.	ID=AsAag6412.t1.exon9;Parent=AsAag6412.t1
Asue_scaffold8	AUGUSTUS	exon	1224734	1224844	.	-	.	ID=AsAag6412.t1.exon10;Parent=AsAag6412.t1
###
# start gene g6413
# protein sequence = [MDSRVSILFVCAIAASCFTSGSAASRVDFSVCNYEFEVFRFDLEAKCPPSLYPSPPIEVDGDSLDRLMDSDHGNAYMS
# VLFYASWCPFSRAVRPKFDMLSSMFPQIQHLAVEHSQALPSVFSRYGIHSLPSILMVNQTLKARYHGRKDLTSLIEFYEEATGLQPVQYVAEGEPTGL
# DAGDGNLITWLRNGTSIREIFKQDPFLVLSLLFICLQMAILVFPIAESRMKALWASYVPNLNLERFGEISQLFSRGLHMVDVRRLWLKLRLIKTRNFH
# ERAKNAQAWASSLASVSLGQTSSDQS]
# Evidence for and against this transcript:
# % of transcript supported by hints (any source): 60
# CDS exons: 4/4
#      P:   4 
# CDS introns: 3/3
#      E:   3 
#      P:   3 
# 5'UTR exons and introns: 2/7
#      E:   2 
# 3'UTR exons and introns: 0/1
# hint groups fully obeyed: 9
#      E:   5 
#      P:   4 
# incompatible hint groups: 6
#      P:   6 (TRINITY_GG_38_c3676_g1_i1,TRINITY_GG_38_c2055_g1_i1,AL3G13750.t1)
# end gene g6413
Asue_scaffold8	AUGUSTUS	gene	1231578	1243405	.	+	.	ID=AsAag6413
Asue_scaffold8	AUGUSTUS	mRNA	1231578	1243405	.	+	.	ID=AsAag6413.t1;Parent=AsAag6413
Asue_scaffold8	AUGUSTUS	CDS	1240428	1240601	.	+	0	ID=AsAag6413.t1.cds;Parent=AsAag6413.t1
Asue_scaffold8	AUGUSTUS	CDS	1241600	1241781	.	+	0	ID=AsAag6413.t1.cds;Parent=AsAag6413.t1
Asue_scaffold8	AUGUSTUS	CDS	1242205	1242329	.	+	1	ID=AsAag6413.t1.cds;Parent=AsAag6413.t1
Asue_scaffold8	AUGUSTUS	CDS	1242468	1242889	.	+	2	ID=AsAag6413.t1.cds;Parent=AsAag6413.t1
Asue_scaffold8	AUGUSTUS	exon	1240428	1240601	.	+	.	ID=AsAag6413.t1.exon1;Parent=AsAag6413.t1
Asue_scaffold8	AUGUSTUS	exon	1241600	1241781	.	+	.	ID=AsAag6413.t1.exon2;Parent=AsAag6413.t1
Asue_scaffold8	AUGUSTUS	exon	1242205	1242329	.	+	.	ID=AsAag6413.t1.exon3;Parent=AsAag6413.t1
Asue_scaffold8	AUGUSTUS	exon	1242468	1242889	.	+	.	ID=AsAag6413.t1.exon4;Parent=AsAag6413.t1
###
# start gene g6414
# protein sequence = [MDLEDWELVLPKNSFKNLDLDHDEDHHGAMVMDYFLCPSTKDPLPKTESPPRSIVVPKKLLQVPIAWEAVLDQDNTKK
# PNNLEPDPDPDSKQTLSTDFVSSPRVSFKIMKETEFADMKIDPPARITSPLPQIDAAASKPSDLEGGDDLRNKKEVVLEEEDEDGSGGERLNLWKAGL
# SGIGAICSFGVAAAAATVCVFFLGHNNIKICKNKNQMLRFQIYSDDNKRMKEVVNHATKLNEAIFGMKGVPVVRAQISFGGHYDGL]
# Evidence for and against this transcript:
# % of transcript supported by hints (any source): 60
# CDS exons: 2/2
#      P:   2 
# CDS introns: 1/1
#      E:   1 
#      P:   1 
# 5'UTR exons and introns: 0/1
# 3'UTR exons and introns: 0/1
# hint groups fully obeyed: 2
#      E:   1 
#      P:   1 
# incompatible hint groups: 4
#      P:   4 (TRINITY_GG_38_c1724_g1_i1,AL3G13760.t1)
# end gene g6414
Asue_scaffold8	AUGUSTUS	gene	1244538	1246398	.	+	.	ID=AsAag6414
Asue_scaffold8	AUGUSTUS	mRNA	1244538	1246398	.	+	.	ID=AsAag6414.t1;Parent=AsAag6414
Asue_scaffold8	AUGUSTUS	CDS	1244612	1245283	.	+	0	ID=AsAag6414.t1.cds;Parent=AsAag6414.t1
Asue_scaffold8	AUGUSTUS	CDS	1246128	1246244	.	+	0	ID=AsAag6414.t1.cds;Parent=AsAag6414.t1
Asue_scaffold8	AUGUSTUS	exon	1244612	1245283	.	+	.	ID=AsAag6414.t1.exon1;Parent=AsAag6414.t1
Asue_scaffold8	AUGUSTUS	exon	1246128	1246244	.	+	.	ID=AsAag6414.t1.exon2;Parent=AsAag6414.t1
###
# start gene g6415
# protein sequence = [MSSSLEQEIFLQWGNKKRLRCLRAKDKKISRSKNSSRFLGQDTFLLQSTRFSRGSEGAILRSGLPDRRPEKEERYYTT
# RGVVDNIGKVCLDENNNGEDGNNNKEESMWPKLFITLSSKEKEEDFMAMKGCKPSHRPKKRAKLIQRSLLLVSPGTWLADLCPDRYDVRVKKSSKKRR
# ARGLKAMGNMETDSD]
# Evidence for and against this transcript:
# % of transcript supported by hints (any source): 72.7
# CDS exons: 4/4
#      P:   4 
# CDS introns: 3/3
#      E:   3 
#      P:   3 
# 5'UTR exons and introns: 1/3
#      E:   1 
# 3'UTR exons and introns: 0/1
# hint groups fully obeyed: 7
#      E:   4 
#      P:   3 
# incompatible hint groups: 6
#      E:   1 
#      P:   5 (AL3G13770.t1)
# end gene g6415
Asue_scaffold8	AUGUSTUS	gene	1246798	1248348	.	+	.	ID=AsAag6415
Asue_scaffold8	AUGUSTUS	mRNA	1246798	1248348	.	+	.	ID=AsAag6415.t1;Parent=AsAag6415
Asue_scaffold8	AUGUSTUS	CDS	1247183	1247340	.	+	0	ID=AsAag6415.t1.cds;Parent=AsAag6415.t1
Asue_scaffold8	AUGUSTUS	CDS	1247431	1247716	.	+	1	ID=AsAag6415.t1.cds;Parent=AsAag6415.t1
Asue_scaffold8	AUGUSTUS	CDS	1247826	1247903	.	+	0	ID=AsAag6415.t1.cds;Parent=AsAag6415.t1
Asue_scaffold8	AUGUSTUS	CDS	1248019	1248072	.	+	0	ID=AsAag6415.t1.cds;Parent=AsAag6415.t1
Asue_scaffold8	AUGUSTUS	exon	1247183	1247340	.	+	.	ID=AsAag6415.t1.exon1;Parent=AsAag6415.t1
Asue_scaffold8	AUGUSTUS	exon	1247431	1247716	.	+	.	ID=AsAag6415.t1.exon2;Parent=AsAag6415.t1
Asue_scaffold8	AUGUSTUS	exon	1247826	1247903	.	+	.	ID=AsAag6415.t1.exon3;Parent=AsAag6415.t1
Asue_scaffold8	AUGUSTUS	exon	1248019	1248072	.	+	.	ID=AsAag6415.t1.exon4;Parent=AsAag6415.t1
###
# start gene g6416
# protein sequence = [MDSAAQSSSQAVSPGSVNSDTDVFKLIQAHEEKAARLSPVDEIRTVLNGSVRGMLSTFSQKYDGYPSGSMVDFACDAD
# GSLILAVSSLAVHTKDLLANPKCSLLIARDPEDRTGLRITLHGDAILVSEKDQAAVRSAYLAKHPSAFWVDFGDFSFMKIEPKVVRYVSGIATAFLGS
# GEFSKEKYQAAKVDPIAQYAKPVTSHMNKDHEEDTKAIVHNVTSIPVESALMLDLDSLGFNVKASLQGNTFKLRVPFPRRAQDRKDVKTLIVEMLQAA
# KSVPN]
# Evidence for and against this transcript:
# % of transcript supported by hints (any source): 88
# CDS exons: 11/12
#      P:  11 
# CDS introns: 11/11
#      E:  11 
#      P:  11 
# 5'UTR exons and introns: 0/1
# 3'UTR exons and introns: 0/1
# hint groups fully obeyed: 11
#      E:  11 
# incompatible hint groups: 1
#      P:   1 (TRINITY_GG_38_c1278_g1_i1)
# end gene g6416
Asue_scaffold8	AUGUSTUS	gene	1248527	1251313	.	-	.	ID=AsAag6416
Asue_scaffold8	AUGUSTUS	mRNA	1248527	1251313	.	-	.	ID=AsAag6416.t1;Parent=AsAag6416
Asue_scaffold8	AUGUSTUS	CDS	1248701	1248758	.	-	1	ID=AsAag6416.t1.cds;Parent=AsAag6416.t1
Asue_scaffold8	AUGUSTUS	CDS	1248882	1248946	.	-	0	ID=AsAag6416.t1.cds;Parent=AsAag6416.t1
Asue_scaffold8	AUGUSTUS	CDS	1249029	1249079	.	-	0	ID=AsAag6416.t1.cds;Parent=AsAag6416.t1
Asue_scaffold8	AUGUSTUS	CDS	1249267	1249332	.	-	0	ID=AsAag6416.t1.cds;Parent=AsAag6416.t1
Asue_scaffold8	AUGUSTUS	CDS	1249414	1249481	.	-	2	ID=AsAag6416.t1.cds;Parent=AsAag6416.t1
Asue_scaffold8	AUGUSTUS	CDS	1249582	1249672	.	-	0	ID=AsAag6416.t1.cds;Parent=AsAag6416.t1
Asue_scaffold8	AUGUSTUS	CDS	1249782	1249847	.	-	0	ID=AsAag6416.t1.cds;Parent=AsAag6416.t1
Asue_scaffold8	AUGUSTUS	CDS	1249932	1250027	.	-	0	ID=AsAag6416.t1.cds;Parent=AsAag6416.t1
Asue_scaffold8	AUGUSTUS	CDS	1250237	1250335	.	-	0	ID=AsAag6416.t1.cds;Parent=AsAag6416.t1
Asue_scaffold8	AUGUSTUS	CDS	1250480	1250566	.	-	0	ID=AsAag6416.t1.cds;Parent=AsAag6416.t1
Asue_scaffold8	AUGUSTUS	CDS	1250732	1250794	.	-	0	ID=AsAag6416.t1.cds;Parent=AsAag6416.t1
Asue_scaffold8	AUGUSTUS	CDS	1251197	1251226	.	-	0	ID=AsAag6416.t1.cds;Parent=AsAag6416.t1
Asue_scaffold8	AUGUSTUS	exon	1248701	1248758	.	-	.	ID=AsAag6416.t1.exon1;Parent=AsAag6416.t1
Asue_scaffold8	AUGUSTUS	exon	1248882	1248946	.	-	.	ID=AsAag6416.t1.exon2;Parent=AsAag6416.t1
Asue_scaffold8	AUGUSTUS	exon	1249029	1249079	.	-	.	ID=AsAag6416.t1.exon3;Parent=AsAag6416.t1
Asue_scaffold8	AUGUSTUS	exon	1249267	1249332	.	-	.	ID=AsAag6416.t1.exon4;Parent=AsAag6416.t1
Asue_scaffold8	AUGUSTUS	exon	1249414	1249481	.	-	.	ID=AsAag6416.t1.exon5;Parent=AsAag6416.t1
Asue_scaffold8	AUGUSTUS	exon	1249582	1249672	.	-	.	ID=AsAag6416.t1.exon6;Parent=AsAag6416.t1
Asue_scaffold8	AUGUSTUS	exon	1249782	1249847	.	-	.	ID=AsAag6416.t1.exon7;Parent=AsAag6416.t1
Asue_scaffold8	AUGUSTUS	exon	1249932	1250027	.	-	.	ID=AsAag6416.t1.exon8;Parent=AsAag6416.t1
Asue_scaffold8	AUGUSTUS	exon	1250237	1250335	.	-	.	ID=AsAag6416.t1.exon9;Parent=AsAag6416.t1
Asue_scaffold8	AUGUSTUS	exon	1250480	1250566	.	-	.	ID=AsAag6416.t1.exon10;Parent=AsAag6416.t1
Asue_scaffold8	AUGUSTUS	exon	1250732	1250794	.	-	.	ID=AsAag6416.t1.exon11;Parent=AsAag6416.t1
Asue_scaffold8	AUGUSTUS	exon	1251197	1251226	.	-	.	ID=AsAag6416.t1.exon12;Parent=AsAag6416.t1
###
# start gene g6417
# protein sequence = [MSTVGNSTNIFWQESPIGKTERQKLLNQKGCVVWITGLSGSGKSTLACSLSRELNNRGKLSYILDGDNLRHGLNKDLG
# FKAEDRVENIRRVGEVAKLFADAGLICIASLISPYRKDRDACREMMQDSSFIEVFMNMSLQLCEARDPKGLYKLARAGKIKGFTGIDDPYESPLNCEI
# ELKEKEGECPSPVAMAEEVISYLEDKGFLQNENDNYVNPEFXXXXXXXXXXRSRGNFETKMVLNSRLVETTVNLSADLWQYVACNPERLPRATVLHFI
# FGIPLLQLRRLASSLGSYLCFDSGAGVDRRTHSD]
# Evidence for and against this transcript:
# % of transcript supported by hints (any source): 78.9
# CDS exons: 8/8
#      P:   8 
# CDS introns: 6/7
#      E:   2 
#      P:   6 
# 5'UTR exons and introns: 1/3
#      E:   1 
# 3'UTR exons and introns: 0/1
# hint groups fully obeyed: 11
#      E:   3 
#      P:   8 
# incompatible hint groups: 7
#      P:   7 (TRINITY_GG_38_c2276_g1_i1,AL3G13790.t1,TRINITY_GG_38_c90_g1_i2,TRINITY_GG_38_c90_g1_i1,...)
# end gene g6417
Asue_scaffold8	AUGUSTUS	gene	1251483	1254563	.	-	.	ID=AsAag6417
Asue_scaffold8	AUGUSTUS	mRNA	1251483	1254563	.	-	.	ID=AsAag6417.t1;Parent=AsAag6417
Asue_scaffold8	AUGUSTUS	CDS	1251603	1251889	.	-	2	ID=AsAag6417.t1.cds;Parent=AsAag6417.t1
Asue_scaffold8	AUGUSTUS	CDS	1252000	1252016	.	-	1	ID=AsAag6417.t1.cds;Parent=AsAag6417.t1
Asue_scaffold8	AUGUSTUS	CDS	1252306	1252403	.	-	0	ID=AsAag6417.t1.cds;Parent=AsAag6417.t1
Asue_scaffold8	AUGUSTUS	CDS	1252520	1252566	.	-	2	ID=AsAag6417.t1.cds;Parent=AsAag6417.t1
Asue_scaffold8	AUGUSTUS	CDS	1252678	1252762	.	-	0	ID=AsAag6417.t1.cds;Parent=AsAag6417.t1
Asue_scaffold8	AUGUSTUS	CDS	1252859	1252977	.	-	2	ID=AsAag6417.t1.cds;Parent=AsAag6417.t1
Asue_scaffold8	AUGUSTUS	CDS	1253219	1253368	.	-	2	ID=AsAag6417.t1.cds;Parent=AsAag6417.t1
Asue_scaffold8	AUGUSTUS	CDS	1253478	1253601	.	-	0	ID=AsAag6417.t1.cds;Parent=AsAag6417.t1
Asue_scaffold8	AUGUSTUS	exon	1251603	1251889	.	-	.	ID=AsAag6417.t1.exon1;Parent=AsAag6417.t1
Asue_scaffold8	AUGUSTUS	exon	1252000	1252016	.	-	.	ID=AsAag6417.t1.exon2;Parent=AsAag6417.t1
Asue_scaffold8	AUGUSTUS	exon	1252306	1252403	.	-	.	ID=AsAag6417.t1.exon3;Parent=AsAag6417.t1
Asue_scaffold8	AUGUSTUS	exon	1252520	1252566	.	-	.	ID=AsAag6417.t1.exon4;Parent=AsAag6417.t1
Asue_scaffold8	AUGUSTUS	exon	1252678	1252762	.	-	.	ID=AsAag6417.t1.exon5;Parent=AsAag6417.t1
Asue_scaffold8	AUGUSTUS	exon	1252859	1252977	.	-	.	ID=AsAag6417.t1.exon6;Parent=AsAag6417.t1
Asue_scaffold8	AUGUSTUS	exon	1253219	1253368	.	-	.	ID=AsAag6417.t1.exon7;Parent=AsAag6417.t1
Asue_scaffold8	AUGUSTUS	exon	1253478	1253601	.	-	.	ID=AsAag6417.t1.exon8;Parent=AsAag6417.t1
###
# start gene g6418
# protein sequence = [MNALAATNRNFKLASRLLGLDSKLEKSLLIPFREIKVECTIPKDDGTLASFVGFRVQHDNARGPMKGGIRYHPEVEPD
# EVNALAQLMTWKTAVAKIPYGGAKGGIGCDPSQLSISELERLTRVFTQKIHDLIGIHTDVPAPDMGTGPQTMAWILDEYSKFHGHSPAVVTGKPIDLG
# GSLGRDAATGRGVLFATEALLNEYGKSISGQRFAIQGFGNVGSWAAKLISEKGGKIVAVSDVTGAIKNMNGIDILSLLEHAEENRGIKGFDGADSIDP
# DSILVEDCDILVPAALGGVINRENANEIKAKFIIEGANHPTDPEADEILKKKGVVILPDIYANSGGVTVSYFEWVQVRLKNQKCKT]
# Evidence for and against this transcript:
# % of transcript supported by hints (any source): 41.2
# CDS exons: 4/8
#      P:   4 
# CDS introns: 3/7
#      P:   3 
# 5'UTR exons and introns: 0/1
# 3'UTR exons and introns: 0/1
# hint groups fully obeyed: 0
# incompatible hint groups: 1
#      P:   1 (TRINITY_GG_38_c3015_g1_i1)
# end gene g6418
Asue_scaffold8	AUGUSTUS	gene	1258358	1260472	.	+	.	ID=AsAag6418
Asue_scaffold8	AUGUSTUS	mRNA	1258358	1260472	.	+	.	ID=AsAag6418.t1;Parent=AsAag6418
Asue_scaffold8	AUGUSTUS	CDS	1258443	1258550	.	+	0	ID=AsAag6418.t1.cds;Parent=AsAag6418.t1
Asue_scaffold8	AUGUSTUS	CDS	1258629	1258742	.	+	0	ID=AsAag6418.t1.cds;Parent=AsAag6418.t1
Asue_scaffold8	AUGUSTUS	CDS	1258831	1259052	.	+	0	ID=AsAag6418.t1.cds;Parent=AsAag6418.t1
Asue_scaffold8	AUGUSTUS	CDS	1259147	1259221	.	+	0	ID=AsAag6418.t1.cds;Parent=AsAag6418.t1
Asue_scaffold8	AUGUSTUS	CDS	1259326	1259442	.	+	0	ID=AsAag6418.t1.cds;Parent=AsAag6418.t1
Asue_scaffold8	AUGUSTUS	CDS	1259508	1259758	.	+	0	ID=AsAag6418.t1.cds;Parent=AsAag6418.t1
Asue_scaffold8	AUGUSTUS	CDS	1259844	1259919	.	+	1	ID=AsAag6418.t1.cds;Parent=AsAag6418.t1
Asue_scaffold8	AUGUSTUS	CDS	1260009	1260128	.	+	0	ID=AsAag6418.t1.cds;Parent=AsAag6418.t1
Asue_scaffold8	AUGUSTUS	exon	1258443	1258550	.	+	.	ID=AsAag6418.t1.exon1;Parent=AsAag6418.t1
Asue_scaffold8	AUGUSTUS	exon	1258629	1258742	.	+	.	ID=AsAag6418.t1.exon2;Parent=AsAag6418.t1
Asue_scaffold8	AUGUSTUS	exon	1258831	1259052	.	+	.	ID=AsAag6418.t1.exon3;Parent=AsAag6418.t1
Asue_scaffold8	AUGUSTUS	exon	1259147	1259221	.	+	.	ID=AsAag6418.t1.exon4;Parent=AsAag6418.t1
Asue_scaffold8	AUGUSTUS	exon	1259326	1259442	.	+	.	ID=AsAag6418.t1.exon5;Parent=AsAag6418.t1
Asue_scaffold8	AUGUSTUS	exon	1259508	1259758	.	+	.	ID=AsAag6418.t1.exon6;Parent=AsAag6418.t1
Asue_scaffold8	AUGUSTUS	exon	1259844	1259919	.	+	.	ID=AsAag6418.t1.exon7;Parent=AsAag6418.t1
Asue_scaffold8	AUGUSTUS	exon	1260009	1260128	.	+	.	ID=AsAag6418.t1.exon8;Parent=AsAag6418.t1
###
# start gene g6419
# protein sequence = [MQVKKQQSLSHSPKTKTSGFTVASGQGSPSDSPGTNRWFKPEIDAPSPIRSIQIEEKAMKDLRRFYSSVKTRGSSTKP
# LSSYLLLLAVGVTNFAVNGTSEKDWDLVKEMGETYPSVVPCIGLHPCDTDEIGAETENFLVDAIESSDSPLLGNETAGDEKYFGKRRKIASWSIARVC
# IGVLGLASAASAERLPMLFIILTTGAITALCVSLLGSLLAQVLTNSIVLKIQVQEILLSVGTLMAFTVVAACVLVLRYVPTDGVPLSSHWSLLLELVM
# VLPNSYNDHGAALGEKEPLGGHMR]
# Evidence for and against this transcript:
# % of transcript supported by hints (any source): 0
# CDS exons: 0/7
# CDS introns: 0/6
# 5'UTR exons and introns: 0/1
# 3'UTR exons and introns: 0/1
# hint groups fully obeyed: 0
# incompatible hint groups: 0
# end gene g6419
Asue_scaffold8	AUGUSTUS	gene	1267278	1269582	.	+	.	ID=AsAag6419
Asue_scaffold8	AUGUSTUS	mRNA	1267278	1269582	.	+	.	ID=AsAag6419.t1;Parent=AsAag6419
Asue_scaffold8	AUGUSTUS	CDS	1267309	1267518	.	+	0	ID=AsAag6419.t1.cds;Parent=AsAag6419.t1
Asue_scaffold8	AUGUSTUS	CDS	1267700	1267789	.	+	0	ID=AsAag6419.t1.cds;Parent=AsAag6419.t1
Asue_scaffold8	AUGUSTUS	CDS	1267871	1267944	.	+	0	ID=AsAag6419.t1.cds;Parent=AsAag6419.t1
Asue_scaffold8	AUGUSTUS	CDS	1268034	1268128	.	+	1	ID=AsAag6419.t1.cds;Parent=AsAag6419.t1
Asue_scaffold8	AUGUSTUS	CDS	1268267	1268495	.	+	2	ID=AsAag6419.t1.cds;Parent=AsAag6419.t1
Asue_scaffold8	AUGUSTUS	CDS	1268908	1269006	.	+	1	ID=AsAag6419.t1.cds;Parent=AsAag6419.t1
Asue_scaffold8	AUGUSTUS	CDS	1269363	1269462	.	+	1	ID=AsAag6419.t1.cds;Parent=AsAag6419.t1
Asue_scaffold8	AUGUSTUS	exon	1267309	1267518	.	+	.	ID=AsAag6419.t1.exon1;Parent=AsAag6419.t1
Asue_scaffold8	AUGUSTUS	exon	1267700	1267789	.	+	.	ID=AsAag6419.t1.exon2;Parent=AsAag6419.t1
Asue_scaffold8	AUGUSTUS	exon	1267871	1267944	.	+	.	ID=AsAag6419.t1.exon3;Parent=AsAag6419.t1
Asue_scaffold8	AUGUSTUS	exon	1268034	1268128	.	+	.	ID=AsAag6419.t1.exon4;Parent=AsAag6419.t1
Asue_scaffold8	AUGUSTUS	exon	1268267	1268495	.	+	.	ID=AsAag6419.t1.exon5;Parent=AsAag6419.t1
Asue_scaffold8	AUGUSTUS	exon	1268908	1269006	.	+	.	ID=AsAag6419.t1.exon6;Parent=AsAag6419.t1
Asue_scaffold8	AUGUSTUS	exon	1269363	1269462	.	+	.	ID=AsAag6419.t1.exon7;Parent=AsAag6419.t1
###
# start gene g6420
# protein sequence = [MLKRXXXXXXXXXXXXXXXQISFSCPQDQIQSLLEFKNLLTLNINNHYTTVITLEGLETWKPNSDCSKWQLVRCNTRS
# PTRELIDLNLHSLVFSGSVSSSILRPVLRISSLVTLDISSNFIQGEIPGDGFVNLTRFISLDMSDNSFNGSIPPELFSLKTLQRLDLSRNDIGGTLSG
# DIKELKNLQELILSENFIEGDIPPEIGSLTELRTLTLRQNMFSGSIPLSVSQLMKLETFDLQNNSLSFEIPDGIGKLVNLSTLSLSLNKLSGGIPLSI
# QNLTNLETLELENNNGLSGEIPTWLFGLQKLRILQLGGNKLQWNKNGSVYAQSKLTHLSLRSCGLDGTIPDSLKNQTALLFLDLSLNKLEGSFPKWLA
# DLNIGTIILSDNKLSGSLPPSLFQSISLLVLALSRNNFSGQIPDTVGETWVMILMLSENNFSGSVPKSISKIHRLMFLDLSKNRLSGGFPSFLWIKHH
# NALNESEQLQRQIPHDFTNLPYLMHLDLHDNKISGNVPSFISRLSSSLEVLGLTINSLEGTIPEGISNLKSLKVLDLTENNLGGSLPSSLGNLTCMKE
# SLPSSSSPLPFMYSFTIEIHDLAVNWKNSKQGLANRNLYLYTLIDLSKNKLFGETPYSLGNLKSLKLLNLSYNNIAGLIPQSFGNLEKIEILDLSHNN
# LSGKIPQTLSKLSELNVLELSNNKLTGRISESPQLDRLNDPNI]
# Evidence for and against this transcript:
# % of transcript supported by hints (any source): 0
# CDS exons: 0/3
# CDS introns: 0/2
# 5'UTR exons and introns: 0/1
# 3'UTR exons and introns: 0/1
# hint groups fully obeyed: 0
# incompatible hint groups: 0
# end gene g6420
Asue_scaffold8	AUGUSTUS	gene	1270177	1272763	.	-	.	ID=AsAag6420
Asue_scaffold8	AUGUSTUS	mRNA	1270177	1272763	.	-	.	ID=AsAag6420.t1;Parent=AsAag6420
Asue_scaffold8	AUGUSTUS	CDS	1270431	1271172	.	-	1	ID=AsAag6420.t1.cds;Parent=AsAag6420.t1
Asue_scaffold8	AUGUSTUS	CDS	1271241	1272021	.	-	2	ID=AsAag6420.t1.cds;Parent=AsAag6420.t1
Asue_scaffold8	AUGUSTUS	CDS	1272132	1272738	.	-	0	ID=AsAag6420.t1.cds;Parent=AsAag6420.t1
Asue_scaffold8	AUGUSTUS	exon	1270431	1271172	.	-	.	ID=AsAag6420.t1.exon1;Parent=AsAag6420.t1
Asue_scaffold8	AUGUSTUS	exon	1271241	1272021	.	-	.	ID=AsAag6420.t1.exon2;Parent=AsAag6420.t1
Asue_scaffold8	AUGUSTUS	exon	1272132	1272738	.	-	.	ID=AsAag6420.t1.exon3;Parent=AsAag6420.t1
###
# start gene g6421
# protein sequence = [MPYTVGLKLIPFLPSLDMSGAASSDRLATSFPLLETADLFQELSLGSDANEVPRNRNKGSFQHQYGHAPYGASSYGSE
# RRPNMNVGNLLNGGDSIGSYPWGYIPANYPSGGYPDPRFGYDRNSNHSSFSHLMSPHSSQEALSFDQFGYNDHLYSNHGLYGLYGNVIDSGHAYGTFG
# YDSWKLGRGWYPVDGYRKTRSFNHGRGYSDEKADRLNELCRGPRSSDFKSPQVLNSSMLEAMKQDVSAVDLQRYNGENFPETFVKAKFFVIKSYSEDD
# VHNSIKYGAWSSTPTGNKKLNAAYYEAKESAQECPVYLLFSVNASGQFVGLAEMVGPVDFNKTMEYWQQDKWIGCFPVKWHIIKDIPNSLLRHITLAN
# NENKPVTNSRDTQEVNLEHGTKIIKIFKEYMSKTCILDDYKFYETRQKIIRDKKIKQKKQALDGASGETINVC]
# Evidence for and against this transcript:
# % of transcript supported by hints (any source): 76.5
# CDS exons: 7/8
#      P:   7 
# CDS introns: 6/7
#      E:   6 
#      P:   6 
# 5'UTR exons and introns: 0/1
# 3'UTR exons and introns: 0/1
# hint groups fully obeyed: 11
#      E:   6 
#      P:   5 
# incompatible hint groups: 6
#      P:   6 (TRINITY_GG_38_c1581_g1_i1)
# end gene g6421
Asue_scaffold8	AUGUSTUS	gene	1279558	1283195	.	+	.	ID=AsAag6421
Asue_scaffold8	AUGUSTUS	mRNA	1279558	1283195	.	+	.	ID=AsAag6421.t1;Parent=AsAag6421
Asue_scaffold8	AUGUSTUS	CDS	1279639	1279653	.	+	0	ID=AsAag6421.t1.cds;Parent=AsAag6421.t1
Asue_scaffold8	AUGUSTUS	CDS	1280634	1280721	.	+	0	ID=AsAag6421.t1.cds;Parent=AsAag6421.t1
Asue_scaffold8	AUGUSTUS	CDS	1281078	1281148	.	+	2	ID=AsAag6421.t1.cds;Parent=AsAag6421.t1
Asue_scaffold8	AUGUSTUS	CDS	1281324	1281545	.	+	0	ID=AsAag6421.t1.cds;Parent=AsAag6421.t1
Asue_scaffold8	AUGUSTUS	CDS	1281691	1282239	.	+	0	ID=AsAag6421.t1.cds;Parent=AsAag6421.t1
Asue_scaffold8	AUGUSTUS	CDS	1282324	1282536	.	+	0	ID=AsAag6421.t1.cds;Parent=AsAag6421.t1
Asue_scaffold8	AUGUSTUS	CDS	1282668	1282805	.	+	0	ID=AsAag6421.t1.cds;Parent=AsAag6421.t1
Asue_scaffold8	AUGUSTUS	CDS	1282903	1282944	.	+	0	ID=AsAag6421.t1.cds;Parent=AsAag6421.t1
Asue_scaffold8	AUGUSTUS	exon	1279639	1279653	.	+	.	ID=AsAag6421.t1.exon1;Parent=AsAag6421.t1
Asue_scaffold8	AUGUSTUS	exon	1280634	1280721	.	+	.	ID=AsAag6421.t1.exon2;Parent=AsAag6421.t1
Asue_scaffold8	AUGUSTUS	exon	1281078	1281148	.	+	.	ID=AsAag6421.t1.exon3;Parent=AsAag6421.t1
Asue_scaffold8	AUGUSTUS	exon	1281324	1281545	.	+	.	ID=AsAag6421.t1.exon4;Parent=AsAag6421.t1
Asue_scaffold8	AUGUSTUS	exon	1281691	1282239	.	+	.	ID=AsAag6421.t1.exon5;Parent=AsAag6421.t1
Asue_scaffold8	AUGUSTUS	exon	1282324	1282536	.	+	.	ID=AsAag6421.t1.exon6;Parent=AsAag6421.t1
Asue_scaffold8	AUGUSTUS	exon	1282668	1282805	.	+	.	ID=AsAag6421.t1.exon7;Parent=AsAag6421.t1
Asue_scaffold8	AUGUSTUS	exon	1282903	1282944	.	+	.	ID=AsAag6421.t1.exon8;Parent=AsAag6421.t1
###
# start gene g6422
# protein sequence = [MVGMSMQPYGIQSMLKEGYRHLSGLDEAVIKNIEACKELSTITRTSLGPNGMNKMVINHLDKLFVTNDAATIVNELEI
# QHPAAKLLVLAAKAQQEEIGDGANLTISFAGELLQNAEELIRMGLHPSEIISGYTKAVNKAVEILEQLVESGSETMDVRNKDEVISRMRAAVASKQFG
# QEEIICSLVADACIQVCPKNPTNFNVDNVRVAKLLGGGLHNSCIVRGMVLKSDAVGSIKRMEKAKVAVFAGGVDTTATETKGTVLIHSAEQLENYAKT
# EEAKVEELIKAVAESGAKVIVSGGSIGEMALHFCERYKIMVLKISSKFELRRFCRTAGAVAHLKLSRPSPDDLGYVDSISVEEIGGVTVTIARNEEGG
# NSISTVVLRGSTDSILDDLERAVDDGVNTYKAMCRDSRIVPGAAATEIELAQRLKEYANAEIGLDKYAISKYAESFEFVPKTLADNAGLNAMEIIAAL
# YTGHGSGNTKLGIDLEEGACKDVSETKVWDLFATKLFALRYASDAACTVLRVDQIIMAKPAGGPRRDAAQAAGAGAEED]
# Evidence for and against this transcript:
# % of transcript supported by hints (any source): 92.6
# CDS exons: 13/13
#      P:  13 
# CDS introns: 12/12
#      E:  12 
#      P:  12 
# 5'UTR exons and introns: 0/1
# 3'UTR exons and introns: 0/1
# hint groups fully obeyed: 25
#      E:  12 
#      P:  13 
# incompatible hint groups: 14
#      P:  14 (TRINITY_GG_38_c1215_g1_i1,AL3G13870.t1)
# end gene g6422
Asue_scaffold8	AUGUSTUS	gene	1283368	1287102	.	+	.	ID=AsAag6422
Asue_scaffold8	AUGUSTUS	mRNA	1283368	1287102	.	+	.	ID=AsAag6422.t1;Parent=AsAag6422
Asue_scaffold8	AUGUSTUS	CDS	1283497	1283647	.	+	0	ID=AsAag6422.t1.cds;Parent=AsAag6422.t1
Asue_scaffold8	AUGUSTUS	CDS	1283846	1284108	.	+	2	ID=AsAag6422.t1.cds;Parent=AsAag6422.t1
Asue_scaffold8	AUGUSTUS	CDS	1284203	1284349	.	+	0	ID=AsAag6422.t1.cds;Parent=AsAag6422.t1
Asue_scaffold8	AUGUSTUS	CDS	1284464	1284625	.	+	0	ID=AsAag6422.t1.cds;Parent=AsAag6422.t1
Asue_scaffold8	AUGUSTUS	CDS	1284767	1284844	.	+	0	ID=AsAag6422.t1.cds;Parent=AsAag6422.t1
Asue_scaffold8	AUGUSTUS	CDS	1285096	1285229	.	+	0	ID=AsAag6422.t1.cds;Parent=AsAag6422.t1
Asue_scaffold8	AUGUSTUS	CDS	1285369	1285441	.	+	1	ID=AsAag6422.t1.cds;Parent=AsAag6422.t1
Asue_scaffold8	AUGUSTUS	CDS	1285523	1285600	.	+	0	ID=AsAag6422.t1.cds;Parent=AsAag6422.t1
Asue_scaffold8	AUGUSTUS	CDS	1285695	1285817	.	+	0	ID=AsAag6422.t1.cds;Parent=AsAag6422.t1
Asue_scaffold8	AUGUSTUS	CDS	1285913	1286007	.	+	0	ID=AsAag6422.t1.cds;Parent=AsAag6422.t1
Asue_scaffold8	AUGUSTUS	CDS	1286119	1286328	.	+	1	ID=AsAag6422.t1.cds;Parent=AsAag6422.t1
Asue_scaffold8	AUGUSTUS	CDS	1286496	1286553	.	+	1	ID=AsAag6422.t1.cds;Parent=AsAag6422.t1
Asue_scaffold8	AUGUSTUS	CDS	1286792	1286869	.	+	0	ID=AsAag6422.t1.cds;Parent=AsAag6422.t1
Asue_scaffold8	AUGUSTUS	exon	1283497	1283647	.	+	.	ID=AsAag6422.t1.exon1;Parent=AsAag6422.t1
Asue_scaffold8	AUGUSTUS	exon	1283846	1284108	.	+	.	ID=AsAag6422.t1.exon2;Parent=AsAag6422.t1
Asue_scaffold8	AUGUSTUS	exon	1284203	1284349	.	+	.	ID=AsAag6422.t1.exon3;Parent=AsAag6422.t1
Asue_scaffold8	AUGUSTUS	exon	1284464	1284625	.	+	.	ID=AsAag6422.t1.exon4;Parent=AsAag6422.t1
Asue_scaffold8	AUGUSTUS	exon	1284767	1284844	.	+	.	ID=AsAag6422.t1.exon5;Parent=AsAag6422.t1
Asue_scaffold8	AUGUSTUS	exon	1285096	1285229	.	+	.	ID=AsAag6422.t1.exon6;Parent=AsAag6422.t1
Asue_scaffold8	AUGUSTUS	exon	1285369	1285441	.	+	.	ID=AsAag6422.t1.exon7;Parent=AsAag6422.t1
Asue_scaffold8	AUGUSTUS	exon	1285523	1285600	.	+	.	ID=AsAag6422.t1.exon8;Parent=AsAag6422.t1
Asue_scaffold8	AUGUSTUS	exon	1285695	1285817	.	+	.	ID=AsAag6422.t1.exon9;Parent=AsAag6422.t1
Asue_scaffold8	AUGUSTUS	exon	1285913	1286007	.	+	.	ID=AsAag6422.t1.exon10;Parent=AsAag6422.t1
Asue_scaffold8	AUGUSTUS	exon	1286119	1286328	.	+	.	ID=AsAag6422.t1.exon11;Parent=AsAag6422.t1
Asue_scaffold8	AUGUSTUS	exon	1286496	1286553	.	+	.	ID=AsAag6422.t1.exon12;Parent=AsAag6422.t1
Asue_scaffold8	AUGUSTUS	exon	1286792	1286869	.	+	.	ID=AsAag6422.t1.exon13;Parent=AsAag6422.t1
###
# start gene g6423
# protein sequence = [MKKLTDXXXXXXXXXXXXXXXXXGSVFRQELANLDKDPDSHKAAMSNLRSIVKDLDANVIRVFVAQLSEVKEIGSESG
# GYTVSLFEDLARARGVQIAPHVDIIMPAIIRTLSSSEGSLRIQQACSKAVAAMARYGIDPTTPEDKKMNVVHSLCKPLSDSLIDSQHQQHLALGSALC
# LKSLVDCDNWRSASREMVNNVCQSLAVALEATSSEAKSHMALVMALSKHNPFTVEAYARLFVKSGLRILDLGVVEGDSQKRLLAIQMLNFLMKNLNPK
# SICSELQLIYQEMEKHQKDQMHYVKMAAHETMRQAERLIGEADPMFDAENCKPRNSFSGSIKSTPSLRADDESVYRRDDGSYVNDQDEYDALFSGVAS
# GRTLVSGSPLVTFGDNNQETDVVISSPRIGDQIQCSGVEDDKFESVWFHQRNRSSEFNESVCSRTNRSRSSRRNTKKRQSGDICSKHHRHGFTQDPFT
# ELLDNRQQLQQYSESSSSSSIYDTSGTTTPTNTTEDICEKPKSDLDSKAELKTGETEIDPRHGRSKRVLKLGLCVFSIAVAGFASFMWMHLQDDMMLP
# HLVPT]
# Evidence for and against this transcript:
# % of transcript supported by hints (any source): 42.9
# CDS exons: 2/3
#      P:   2 
# CDS introns: 1/2
#      P:   1 
# 5'UTR exons and introns: 0/1
# 3'UTR exons and introns: 0/1
# hint groups fully obeyed: 0
# incompatible hint groups: 2
#      P:   2 (AL3G13880.t1,TRINITY_GG_38_c3139_g1_i1)
# end gene g6423
Asue_scaffold8	AUGUSTUS	gene	1287267	1290183	.	-	.	ID=AsAag6423
Asue_scaffold8	AUGUSTUS	mRNA	1287267	1290183	.	-	.	ID=AsAag6423.t1;Parent=AsAag6423
Asue_scaffold8	AUGUSTUS	CDS	1287437	1287946	.	-	0	ID=AsAag6423.t1.cds;Parent=AsAag6423.t1
Asue_scaffold8	AUGUSTUS	CDS	1288030	1289232	.	-	0	ID=AsAag6423.t1.cds;Parent=AsAag6423.t1
Asue_scaffold8	AUGUSTUS	CDS	1290121	1290129	.	-	0	ID=AsAag6423.t1.cds;Parent=AsAag6423.t1
Asue_scaffold8	AUGUSTUS	exon	1287437	1287946	.	-	.	ID=AsAag6423.t1.exon1;Parent=AsAag6423.t1
Asue_scaffold8	AUGUSTUS	exon	1288030	1289232	.	-	.	ID=AsAag6423.t1.exon2;Parent=AsAag6423.t1
Asue_scaffold8	AUGUSTUS	exon	1290121	1290129	.	-	.	ID=AsAag6423.t1.exon3;Parent=AsAag6423.t1
###
# start gene g6424
# protein sequence = [MATQSSISQPPLPLAGRVAIVTGSSRGIGRAIAIHLAELGARIVINYTSKAADAERVASEINDFPVREEITGKGPRAI
# VVQANVSEPSQVKSMFDAAERAFEAPVHILVNSAGILDAKYPTIADTSVEDFDRTFSVNTKGAFLCSKEAANRLKQGGGGRIILVTSSTTRSLRQGFG
# AYAASKAAVETMVKILAKELKGTGITANCVAPGPIATEMFFDGKTPELVEKIAAESPFGRVGEAKDVVPLVGFLAGDGGEWVNGQIIPVNGGYV]
# Evidence for and against this transcript:
# % of transcript supported by hints (any source): 60
# CDS exons: 2/2
#      P:   2 
# CDS introns: 1/1
#      E:   1 
#      P:   1 
# 5'UTR exons and introns: 0/1
# 3'UTR exons and introns: 0/1
# hint groups fully obeyed: 2
#      E:   1 
#      P:   1 
# incompatible hint groups: 3
#      P:   3 (TRINITY_GG_38_c2675_g1_i1,AL3G13890.t1,TRINITY_GG_38_c1692_g1_i1)
# end gene g6424
Asue_scaffold8	AUGUSTUS	gene	1291448	1292863	.	+	.	ID=AsAag6424
Asue_scaffold8	AUGUSTUS	mRNA	1291448	1292863	.	+	.	ID=AsAag6424.t1;Parent=AsAag6424
Asue_scaffold8	AUGUSTUS	CDS	1291494	1291897	.	+	0	ID=AsAag6424.t1.cds;Parent=AsAag6424.t1
Asue_scaffold8	AUGUSTUS	CDS	1292336	1292744	.	+	1	ID=AsAag6424.t1.cds;Parent=AsAag6424.t1
Asue_scaffold8	AUGUSTUS	exon	1291494	1291897	.	+	.	ID=AsAag6424.t1.exon1;Parent=AsAag6424.t1
Asue_scaffold8	AUGUSTUS	exon	1292336	1292744	.	+	.	ID=AsAag6424.t1.exon2;Parent=AsAag6424.t1
###
# start gene g6425
# protein sequence = [MSQHNILDALNVRVVGTGDRILFLAHGFGTDQSAWHLILPYFTQNYRVVLYDLVCAGSVNPDYFDFNRYTTLDPYVDD
# LLNIVDSLGIQNCAYVGHSVSAMIGIIASIRRPELFSKLILIGFSPRFLNDEDYHGGFEEGEIEKVFSAMEANYEAWVHGFAPLAVGADVPAAVREFS
# RTLFNMRPDISLFVSRTVFNSDLRGVLGLVRVPTCVIQTAKDVSVPASVAEYLRAHLGGDTTVETLKTEGHLPHLSAPAQLAQFLRRALPRMAAASSV
# SSPPLCLAGRVAIVTGSSRGIGRAIAIHLAELGARIVVNYSTSPVEAEKVATAITSNCPKNDASEVAGNSPRVIVVKADISEPSQVKSLFDEAERVFE
# SPVHILVNSAAISDPNHSTISDISVELFDRIIRVNTRGAFLCAREAANRLKRGGGGRIILLSTSLVQSLKPSYGSYTASKGAVEAMAKILAKELKGTE
# ITVNCVSPGPVATEMFFTGLSNEVVENVKSQNLFGRIGETKDIAPVVGFLASDAGEWINGQVIIANGGSLL]
# Evidence for and against this transcript:
# % of transcript supported by hints (any source): 57.1
# CDS exons: 3/3
#      P:   3 
# CDS introns: 1/2
#      E:   1 
#      P:   1 
# 5'UTR exons and introns: 0/1
# 3'UTR exons and introns: 0/1
# hint groups fully obeyed: 2
#      E:   1 
#      P:   1 
# incompatible hint groups: 4
#      P:   4 (TRINITY_GG_38_c1982_g1_i1,AL3G13900.t1,TRINITY_GG_38_c1611_g1_i1,AL3G13910.t1)
# end gene g6425
Asue_scaffold8	AUGUSTUS	gene	1293468	1296236	.	+	.	ID=AsAag6425
Asue_scaffold8	AUGUSTUS	mRNA	1293468	1296236	.	+	.	ID=AsAag6425.t1;Parent=AsAag6425
Asue_scaffold8	AUGUSTUS	CDS	1293488	1294287	.	+	0	ID=AsAag6425.t1.cds;Parent=AsAag6425.t1
Asue_scaffold8	AUGUSTUS	CDS	1295159	1295572	.	+	1	ID=AsAag6425.t1.cds;Parent=AsAag6425.t1
Asue_scaffold8	AUGUSTUS	CDS	1295782	1296193	.	+	1	ID=AsAag6425.t1.cds;Parent=AsAag6425.t1
Asue_scaffold8	AUGUSTUS	exon	1293488	1294287	.	+	.	ID=AsAag6425.t1.exon1;Parent=AsAag6425.t1
Asue_scaffold8	AUGUSTUS	exon	1295159	1295572	.	+	.	ID=AsAag6425.t1.exon2;Parent=AsAag6425.t1
Asue_scaffold8	AUGUSTUS	exon	1295782	1296193	.	+	.	ID=AsAag6425.t1.exon3;Parent=AsAag6425.t1
###
# start gene g6426
# protein sequence = [MNCRRKQSPITNSAVVFIIISAVCFLSGGVSGLGVNWGTMATHQLPPKTVVEMLKDNNIQKVKLFDADTNTMGALAGS
# GVEVMVAIPNDLLQAMGNYQRAKDWVQRNVSRFNFNNGVKIKYVAVGNEPFLTAYNGSFINLTYPALFNIQTALNEAGVGDFTKATVPLNADVYNSPP
# DNQVPSAGRFRSDIIQEMTQIVNFLAQNKAPFTVNIYPFLSLYLSSDFPFDYAFFDGQNTVNDNGVIYTNVFDANFDTLLASLNALNHGNMEVIVGEV
# GWPTDGDKNANVQNAERFYSGLLPRLANNVGTPMRKGYIEVYLFGFIDEDAKSVAPGNFERHWGIFKFDGQPKFPVDFRGQGQKKFLTGAQNVQYLLN
# QWCMLNPNGRGNMSSLGDNINYACSHSDCTALGYGSSCGNLDANGNASYAFNMYFQVQNQEAQACDFEGLATITTQNISQGQCNFPIQIGEPSAGHYD
# YSYGSMVRLCLVMSGLVFLLIAQ]
# Evidence for and against this transcript:
# % of transcript supported by hints (any source): 60
# CDS exons: 2/2
#      P:   2 
# CDS introns: 1/1
#      P:   1 
# 5'UTR exons and introns: 0/1
# 3'UTR exons and introns: 0/1
# hint groups fully obeyed: 1
#      P:   1 
# incompatible hint groups: 4
#      P:   4 (AL3G13920.t1,TRINITY_GG_38_c229_g1_i1)
# end gene g6426
Asue_scaffold8	AUGUSTUS	gene	1296402	1299353	.	-	.	ID=AsAag6426
Asue_scaffold8	AUGUSTUS	mRNA	1296402	1299353	.	-	.	ID=AsAag6426.t1;Parent=AsAag6426
Asue_scaffold8	AUGUSTUS	CDS	1296548	1297670	.	-	1	ID=AsAag6426.t1.cds;Parent=AsAag6426.t1
Asue_scaffold8	AUGUSTUS	CDS	1298867	1299225	.	-	0	ID=AsAag6426.t1.cds;Parent=AsAag6426.t1
Asue_scaffold8	AUGUSTUS	exon	1296548	1297670	.	-	.	ID=AsAag6426.t1.exon1;Parent=AsAag6426.t1
Asue_scaffold8	AUGUSTUS	exon	1298867	1299225	.	-	.	ID=AsAag6426.t1.exon2;Parent=AsAag6426.t1
###
# start gene g6427
# protein sequence = [MKGSKANLSALAEKCKTVIVSNWQGYLNTIKPEDKASIIHTSKIKYVMRRGKPYLWVPESEPHNVNIMFDERGSFSIA
# HPYPGPLAALFKSIGKLPDRVAFTGEIVPVKEKRVDAVHKYVEEAIQSEMRAISDSPNSVRSILNSSDQVYASRCDSLRALIDDAKEKYVIYKFVPSS
# CMFIDPNGTKEIDLKVLELSKADPLGTWSTKLVDGINKNESRRRALILFCLYYLDINARDAYMVSVDKKGFHLLGKVPSEEEAGDEYQWREFRFVFEE
# EVKDVEAFCHQLVEMEQEVVSKFTDHTGL]
# Evidence for and against this transcript:
# % of transcript supported by hints (any source): 89.5
# CDS exons: 9/9
#      P:   9 
# CDS introns: 8/8
#      P:   8 
# 5'UTR exons and introns: 0/1
# 3'UTR exons and introns: 0/1
# hint groups fully obeyed: 0
# incompatible hint groups: 1
#      P:   1 (TRINITY_GG_38_c1543_g1_i1)
# end gene g6427
Asue_scaffold8	AUGUSTUS	gene	1300448	1302526	.	+	.	ID=AsAag6427
Asue_scaffold8	AUGUSTUS	mRNA	1300448	1302526	.	+	.	ID=AsAag6427.t1;Parent=AsAag6427
Asue_scaffold8	AUGUSTUS	CDS	1300506	1300553	.	+	0	ID=AsAag6427.t1.cds;Parent=AsAag6427.t1
Asue_scaffold8	AUGUSTUS	CDS	1300646	1300707	.	+	0	ID=AsAag6427.t1.cds;Parent=AsAag6427.t1
Asue_scaffold8	AUGUSTUS	CDS	1300827	1300911	.	+	1	ID=AsAag6427.t1.cds;Parent=AsAag6427.t1
Asue_scaffold8	AUGUSTUS	CDS	1301014	1301100	.	+	0	ID=AsAag6427.t1.cds;Parent=AsAag6427.t1
Asue_scaffold8	AUGUSTUS	CDS	1301199	1301252	.	+	0	ID=AsAag6427.t1.cds;Parent=AsAag6427.t1
Asue_scaffold8	AUGUSTUS	CDS	1301336	1301523	.	+	0	ID=AsAag6427.t1.cds;Parent=AsAag6427.t1
Asue_scaffold8	AUGUSTUS	CDS	1301747	1301826	.	+	1	ID=AsAag6427.t1.cds;Parent=AsAag6427.t1
Asue_scaffold8	AUGUSTUS	CDS	1301897	1301997	.	+	2	ID=AsAag6427.t1.cds;Parent=AsAag6427.t1
Asue_scaffold8	AUGUSTUS	CDS	1302088	1302294	.	+	0	ID=AsAag6427.t1.cds;Parent=AsAag6427.t1
Asue_scaffold8	AUGUSTUS	exon	1300506	1300553	.	+	.	ID=AsAag6427.t1.exon1;Parent=AsAag6427.t1
Asue_scaffold8	AUGUSTUS	exon	1300646	1300707	.	+	.	ID=AsAag6427.t1.exon2;Parent=AsAag6427.t1
Asue_scaffold8	AUGUSTUS	exon	1300827	1300911	.	+	.	ID=AsAag6427.t1.exon3;Parent=AsAag6427.t1
Asue_scaffold8	AUGUSTUS	exon	1301014	1301100	.	+	.	ID=AsAag6427.t1.exon4;Parent=AsAag6427.t1
Asue_scaffold8	AUGUSTUS	exon	1301199	1301252	.	+	.	ID=AsAag6427.t1.exon5;Parent=AsAag6427.t1
Asue_scaffold8	AUGUSTUS	exon	1301336	1301523	.	+	.	ID=AsAag6427.t1.exon6;Parent=AsAag6427.t1
Asue_scaffold8	AUGUSTUS	exon	1301747	1301826	.	+	.	ID=AsAag6427.t1.exon7;Parent=AsAag6427.t1
Asue_scaffold8	AUGUSTUS	exon	1301897	1301997	.	+	.	ID=AsAag6427.t1.exon8;Parent=AsAag6427.t1
Asue_scaffold8	AUGUSTUS	exon	1302088	1302294	.	+	.	ID=AsAag6427.t1.exon9;Parent=AsAag6427.t1
###
# start gene g6428
# protein sequence = [MYYQNQHQGKNILSSSRMHITSERHPFLRGNSPGDSGLILSTDAKPRLKWTPDLHERFIEAVNQLGGADKATPKTIMK
# VMGIPGLTLYHLKSHLQKYRLSKNLNGQANSSFNKIGMMTMMEEKTPDADEIQSESLSIGPQPNKNSPIGEALQMQIEVQRRLHEQLEVQRHLQLRIE
# AQGKYLQSVLEKAQETLGKQNLGAAGIEAAKVQLSELVSKVSAEYPNSSILEPKELQNLCSQQMQTTYPPDCSLESCLTSSEGTQKNLKMLENNRLGL
# RTYLGDSTSEQKEIMEEQLFQRRELTWTEGLRGNPYLSAMVSEAEQRISYSERSPGRLSIGVGLHGHKSQHQQGNNEDHKLETRNRKGMDSTTELDLN
# THVESFCTKRTKQFDLNGFSWN]
# Evidence for and against this transcript:
# % of transcript supported by hints (any source): 80
# CDS exons: 6/6
#      P:   6 
# CDS introns: 5/5
#      E:   2 
#      P:   5 
# 5'UTR exons and introns: 1/3
#      P:   1 
# 3'UTR exons and introns: 0/1
# hint groups fully obeyed: 9
#      E:   2 
#      P:   7 
# incompatible hint groups: 4
#      P:   4 (TRINITY_GG_38_c1509_g1_i1,AL3G13940.t1)
# end gene g6428
Asue_scaffold8	AUGUSTUS	gene	1302780	1304883	.	-	.	ID=AsAag6428
Asue_scaffold8	AUGUSTUS	mRNA	1302780	1304883	.	-	.	ID=AsAag6428.t1;Parent=AsAag6428
Asue_scaffold8	AUGUSTUS	CDS	1302902	1303588	.	-	0	ID=AsAag6428.t1.cds;Parent=AsAag6428.t1
Asue_scaffold8	AUGUSTUS	CDS	1303825	1303894	.	-	1	ID=AsAag6428.t1.cds;Parent=AsAag6428.t1
Asue_scaffold8	AUGUSTUS	CDS	1303978	1304062	.	-	2	ID=AsAag6428.t1.cds;Parent=AsAag6428.t1
Asue_scaffold8	AUGUSTUS	CDS	1304159	1304216	.	-	0	ID=AsAag6428.t1.cds;Parent=AsAag6428.t1
Asue_scaffold8	AUGUSTUS	CDS	1304314	1304390	.	-	2	ID=AsAag6428.t1.cds;Parent=AsAag6428.t1
Asue_scaffold8	AUGUSTUS	CDS	1304484	1304691	.	-	0	ID=AsAag6428.t1.cds;Parent=AsAag6428.t1
Asue_scaffold8	AUGUSTUS	exon	1302902	1303588	.	-	.	ID=AsAag6428.t1.exon1;Parent=AsAag6428.t1
Asue_scaffold8	AUGUSTUS	exon	1303825	1303894	.	-	.	ID=AsAag6428.t1.exon2;Parent=AsAag6428.t1
Asue_scaffold8	AUGUSTUS	exon	1303978	1304062	.	-	.	ID=AsAag6428.t1.exon3;Parent=AsAag6428.t1
Asue_scaffold8	AUGUSTUS	exon	1304159	1304216	.	-	.	ID=AsAag6428.t1.exon4;Parent=AsAag6428.t1
Asue_scaffold8	AUGUSTUS	exon	1304314	1304390	.	-	.	ID=AsAag6428.t1.exon5;Parent=AsAag6428.t1
Asue_scaffold8	AUGUSTUS	exon	1304484	1304691	.	-	.	ID=AsAag6428.t1.exon6;Parent=AsAag6428.t1
###
# start gene g6429
# protein sequence = [MSAAMADSGKEIGSRCHHCAGPLTKNLETNEWTVAPFIRDSFSMIGSAVGGTASAFIGFNHVMPIVRKWIKGPMWLHF
# LVGAPPVIVVSSACAGLAGGAVPALAQLASSSYHAAVHSSQPPQGQEKNKLHKSSTISPL]
# Evidence for and against this transcript:
# % of transcript supported by hints (any source): 38.5
# CDS exons: 0/6
# CDS introns: 5/5
#      E:   5 
# 5'UTR exons and introns: 0/1
# 3'UTR exons and introns: 0/1
# hint groups fully obeyed: 5
#      E:   5 
# incompatible hint groups: 0
# end gene g6429
Asue_scaffold8	AUGUSTUS	gene	1307698	1309287	.	+	.	ID=AsAag6429
Asue_scaffold8	AUGUSTUS	mRNA	1307698	1309287	.	+	.	ID=AsAag6429.t1;Parent=AsAag6429
Asue_scaffold8	AUGUSTUS	CDS	1307744	1307824	.	+	0	ID=AsAag6429.t1.cds;Parent=AsAag6429.t1
Asue_scaffold8	AUGUSTUS	CDS	1307926	1307976	.	+	0	ID=AsAag6429.t1.cds;Parent=AsAag6429.t1
Asue_scaffold8	AUGUSTUS	CDS	1308144	1308195	.	+	0	ID=AsAag6429.t1.cds;Parent=AsAag6429.t1
Asue_scaffold8	AUGUSTUS	CDS	1308535	1308593	.	+	2	ID=AsAag6429.t1.cds;Parent=AsAag6429.t1
Asue_scaffold8	AUGUSTUS	CDS	1308689	1308734	.	+	0	ID=AsAag6429.t1.cds;Parent=AsAag6429.t1
Asue_scaffold8	AUGUSTUS	CDS	1308873	1309000	.	+	2	ID=AsAag6429.t1.cds;Parent=AsAag6429.t1
Asue_scaffold8	AUGUSTUS	exon	1307744	1307824	.	+	.	ID=AsAag6429.t1.exon1;Parent=AsAag6429.t1
Asue_scaffold8	AUGUSTUS	exon	1307926	1307976	.	+	.	ID=AsAag6429.t1.exon2;Parent=AsAag6429.t1
Asue_scaffold8	AUGUSTUS	exon	1308144	1308195	.	+	.	ID=AsAag6429.t1.exon3;Parent=AsAag6429.t1
Asue_scaffold8	AUGUSTUS	exon	1308535	1308593	.	+	.	ID=AsAag6429.t1.exon4;Parent=AsAag6429.t1
Asue_scaffold8	AUGUSTUS	exon	1308689	1308734	.	+	.	ID=AsAag6429.t1.exon5;Parent=AsAag6429.t1
Asue_scaffold8	AUGUSTUS	exon	1308873	1309000	.	+	.	ID=AsAag6429.t1.exon6;Parent=AsAag6429.t1
###
# start gene g6430
# protein sequence = [MEKLLAGQTNNGALKSKTKIVCTLGPASRSVEMVEKLLKAGMNVARFNFSHGSHSYHQETLDNLRTAMENTCIPCAVM
# LDTKGPEIRTGFLKEAKPVELIQGQEITISTDYTMEGDSNTISMSYKKLAEDLKSGDVILCSDGTISLTVLACDKNLGLVRCRCENSAVLGERKNVNL
# PGIVVDLPTLTEKDQEDILQWGVPNKIDIIALSFVRKGSDLVEVRKLLGEHAKSIMLMSKVENQEGVMNFDKILENSDAFMVARGDLGMEIPIEKMFL
# AQKMMIQKANALGKPVVTATQMLESMTKSPRPTRAEATDVANAVLDGTDCVMLSGETAAGAHPETAVLTMSRICKEAENFIDYDIMHKKIQDIVSLPL
# SPIESLAASAVSTARSLCAAAIVVLTKGGYTVELVAKYRPSVPILSVIVPEITRTDDFEWSCSESAAHVARRGLIYRGIVPVMATGASARSSNKDSTE
# ETIKFAIEFAKKKGICKAGDSIVALHKIDGSSVVKILNVE]
# Evidence for and against this transcript:
# % of transcript supported by hints (any source): 71.4
# CDS exons: 3/3
#      P:   3 
# CDS introns: 2/2
#      P:   2 
# 5'UTR exons and introns: 0/1
# 3'UTR exons and introns: 0/1
# hint groups fully obeyed: 0
# incompatible hint groups: 1
#      P:   1 (AL3G13960.t1)
# end gene g6430
Asue_scaffold8	AUGUSTUS	gene	1309728	1311741	.	+	.	ID=AsAag6430
Asue_scaffold8	AUGUSTUS	mRNA	1309728	1311741	.	+	.	ID=AsAag6430.t1;Parent=AsAag6430
Asue_scaffold8	AUGUSTUS	CDS	1309818	1310063	.	+	0	ID=AsAag6430.t1.cds;Parent=AsAag6430.t1
Asue_scaffold8	AUGUSTUS	CDS	1310160	1310621	.	+	0	ID=AsAag6430.t1.cds;Parent=AsAag6430.t1
Asue_scaffold8	AUGUSTUS	CDS	1310712	1311536	.	+	0	ID=AsAag6430.t1.cds;Parent=AsAag6430.t1
Asue_scaffold8	AUGUSTUS	exon	1309818	1310063	.	+	.	ID=AsAag6430.t1.exon1;Parent=AsAag6430.t1
Asue_scaffold8	AUGUSTUS	exon	1310160	1310621	.	+	.	ID=AsAag6430.t1.exon2;Parent=AsAag6430.t1
Asue_scaffold8	AUGUSTUS	exon	1310712	1311536	.	+	.	ID=AsAag6430.t1.exon3;Parent=AsAag6430.t1
###
# start gene g6431
# protein sequence = [MAEEGGVVVNQGGDQEDEWVVCRVFHKSAPSTTITPTNQLSRIDSLDNIDHLLDFSYLPPLIDPGFLGQSGPRFSGAR
# QQHDLKPVLHHPTTAPVDNTYLPTQTLNFPYHSVHNSGSDSGYGAGSGNNDKGMIKLEHSLVSVSQETGLSSDVNTTATPEISSYPMMMNPAANAAVM
# DGSKSACDDLDDLIFWEDLYTS]
# Evidence for and against this transcript:
# % of transcript supported by hints (any source): 20
# CDS exons: 1/2
#      P:   1 
# CDS introns: 0/1
# 5'UTR exons and introns: 0/1
# 3'UTR exons and introns: 0/1
# hint groups fully obeyed: 0
# incompatible hint groups: 1
#      P:   1 (TRINITY_GG_38_c1751_g1_i1)
# end gene g6431
Asue_scaffold8	AUGUSTUS	gene	1313780	1315413	.	-	.	ID=AsAag6431
Asue_scaffold8	AUGUSTUS	mRNA	1313780	1315413	.	-	.	ID=AsAag6431.t1;Parent=AsAag6431
Asue_scaffold8	AUGUSTUS	CDS	1313889	1314437	.	-	0	ID=AsAag6431.t1.cds;Parent=AsAag6431.t1
Asue_scaffold8	AUGUSTUS	CDS	1315147	1315194	.	-	0	ID=AsAag6431.t1.cds;Parent=AsAag6431.t1
Asue_scaffold8	AUGUSTUS	exon	1313889	1314437	.	-	.	ID=AsAag6431.t1.exon1;Parent=AsAag6431.t1
Asue_scaffold8	AUGUSTUS	exon	1315147	1315194	.	-	.	ID=AsAag6431.t1.exon2;Parent=AsAag6431.t1
###
# start gene g6432
# protein sequence = [MRLDDWVLCRIYKKSHASLSSPDVALVTSNQEHEENDNEPFVDGGTFLPNLQNDQPLKRQKSSCSFSNLLDATDLTFL
# ANFLNETPENRSESDFSFMSGNFSNPDIYGNHYLDQKLPQLSSPTSETSGIGNKRERLEFAEETINASKKMMMNTYSYNNSIDQMDHSMMQQPSFLNQ
# ELLMSSHLQYQG]
# Evidence for and against this transcript:
# % of transcript supported by hints (any source): 20
# CDS exons: 0/2
# CDS introns: 1/1
#      E:   1 
# 5'UTR exons and introns: 0/1
# 3'UTR exons and introns: 0/1
# hint groups fully obeyed: 1
#      E:   1 
# incompatible hint groups: 0
# end gene g6432
Asue_scaffold8	AUGUSTUS	gene	1321096	1322253	.	-	.	ID=AsAag6432
Asue_scaffold8	AUGUSTUS	mRNA	1321096	1322253	.	-	.	ID=AsAag6432.t1;Parent=AsAag6432
Asue_scaffold8	AUGUSTUS	CDS	1321377	1321937	.	-	0	ID=AsAag6432.t1.cds;Parent=AsAag6432.t1
Asue_scaffold8	AUGUSTUS	CDS	1322185	1322190	.	-	0	ID=AsAag6432.t1.cds;Parent=AsAag6432.t1
Asue_scaffold8	AUGUSTUS	exon	1321377	1321937	.	-	.	ID=AsAag6432.t1.exon1;Parent=AsAag6432.t1
Asue_scaffold8	AUGUSTUS	exon	1322185	1322190	.	-	.	ID=AsAag6432.t1.exon2;Parent=AsAag6432.t1
###
# start gene g6433
# protein sequence = [MLPNSLPSVAELESKLRINPVSSRNWQSIADLDPLKDPSQSLKTSASSATGNKIRYRSPSASELLESGLATGLSGNHS
# PTSDSHQGLLSIDGGKMTAKRAIGRHESLADKVHRHRGLLLVISIPIVLIALVLLLMPGTSTSVSVIEYTMKNHEGGSNSRGPKNYAVIFDAGSSGSR
# VHVYCFDQNLDLIPLENELELFLQLKPGLSAYPNDPRQSANSLVSLLDKAEASVPRELRPKTPVRVGATAGLRALGHQASENILQAVRELLKDRSRLK
# TEANAVTVLDGAQEGSYQWVTINYLLRTLGKPYSDTVGVVDLGGGSVQMAYAIPEEDAATAPKPLEGEDSYVKEMYLKGRKYFLYVHSYLHYGLLAAR
# AEILKVSEDSNNPCIVTGFAGTYKYGGKAFKAAAAPSGASLDECRRVAINALKVNDSLCTHMKCTFGGVWNGGGGGGQKKMFVASFFFDRAAEAGFVD
# PKQPVAEVRPLDFEKAANKACSMRMEEGKSKFPHVEEDNLPYLCLDLVYQYTLLVDGFGLKPSQTITLVKKVKYGDYAVEAAWPLGSAIEAVSSP]
# Evidence for and against this transcript:
# % of transcript supported by hints (any source): 90.5
# CDS exons: 10/10
#      P:  10 
# CDS introns: 9/9
#      E:   8 
#      P:   9 
# 5'UTR exons and introns: 0/1
# 3'UTR exons and introns: 0/1
# hint groups fully obeyed: 17
#      E:   8 
#      P:   9 
# incompatible hint groups: 8
#      P:   8 (TRINITY_GG_38_c700_g1_i1,AL3G13990.t1)
# end gene g6433
Asue_scaffold8	AUGUSTUS	gene	1327947	1331733	.	-	.	ID=AsAag6433
Asue_scaffold8	AUGUSTUS	mRNA	1327947	1331733	.	-	.	ID=AsAag6433.t1;Parent=AsAag6433
Asue_scaffold8	AUGUSTUS	CDS	1328140	1328252	.	-	2	ID=AsAag6433.t1.cds;Parent=AsAag6433.t1
Asue_scaffold8	AUGUSTUS	CDS	1328535	1328724	.	-	0	ID=AsAag6433.t1.cds;Parent=AsAag6433.t1
Asue_scaffold8	AUGUSTUS	CDS	1328837	1329054	.	-	2	ID=AsAag6433.t1.cds;Parent=AsAag6433.t1
Asue_scaffold8	AUGUSTUS	CDS	1329159	1329250	.	-	1	ID=AsAag6433.t1.cds;Parent=AsAag6433.t1
Asue_scaffold8	AUGUSTUS	CDS	1329381	1329586	.	-	0	ID=AsAag6433.t1.cds;Parent=AsAag6433.t1
Asue_scaffold8	AUGUSTUS	CDS	1329781	1329873	.	-	0	ID=AsAag6433.t1.cds;Parent=AsAag6433.t1
Asue_scaffold8	AUGUSTUS	CDS	1329953	1330009	.	-	0	ID=AsAag6433.t1.cds;Parent=AsAag6433.t1
Asue_scaffold8	AUGUSTUS	CDS	1330110	1330238	.	-	0	ID=AsAag6433.t1.cds;Parent=AsAag6433.t1
Asue_scaffold8	AUGUSTUS	CDS	1330823	1331402	.	-	1	ID=AsAag6433.t1.cds;Parent=AsAag6433.t1
Asue_scaffold8	AUGUSTUS	CDS	1331465	1331484	.	-	0	ID=AsAag6433.t1.cds;Parent=AsAag6433.t1
Asue_scaffold8	AUGUSTUS	exon	1328140	1328252	.	-	.	ID=AsAag6433.t1.exon1;Parent=AsAag6433.t1
Asue_scaffold8	AUGUSTUS	exon	1328535	1328724	.	-	.	ID=AsAag6433.t1.exon2;Parent=AsAag6433.t1
Asue_scaffold8	AUGUSTUS	exon	1328837	1329054	.	-	.	ID=AsAag6433.t1.exon3;Parent=AsAag6433.t1
Asue_scaffold8	AUGUSTUS	exon	1329159	1329250	.	-	.	ID=AsAag6433.t1.exon4;Parent=AsAag6433.t1
Asue_scaffold8	AUGUSTUS	exon	1329381	1329586	.	-	.	ID=AsAag6433.t1.exon5;Parent=AsAag6433.t1
Asue_scaffold8	AUGUSTUS	exon	1329781	1329873	.	-	.	ID=AsAag6433.t1.exon6;Parent=AsAag6433.t1
Asue_scaffold8	AUGUSTUS	exon	1329953	1330009	.	-	.	ID=AsAag6433.t1.exon7;Parent=AsAag6433.t1
Asue_scaffold8	AUGUSTUS	exon	1330110	1330238	.	-	.	ID=AsAag6433.t1.exon8;Parent=AsAag6433.t1
Asue_scaffold8	AUGUSTUS	exon	1330823	1331402	.	-	.	ID=AsAag6433.t1.exon9;Parent=AsAag6433.t1
Asue_scaffold8	AUGUSTUS	exon	1331465	1331484	.	-	.	ID=AsAag6433.t1.exon10;Parent=AsAag6433.t1
###
# start gene g6434
# protein sequence = [MRLKSESQRGDVPNHNQIPKNRELLDTNAXXXXXXXXXGVVKSAIGDMLMTFSWVVLSATFGIQTSAIISAGDFQGIT
# WAPLVILTSLIFVYVSIFTVIFGSASFNPTGSAAFYVAGIPGDTLFSLAIRLPAQAAGAAGGALAIMEFIPEKYKHMIGGPSLQVDVHTGAIAETILS
# FGITFAVLLIVLRGPRRLLAKTFLLALATISFVVAGSKYTGPAMNPAIAFGWAYMYSSHNTWDHIYVYWISSFVGALSAALLFRSIFPPPRPQKKKQK
# KA]
# Evidence for and against this transcript:
# % of transcript supported by hints (any source): 55.6
# CDS exons: 3/4
#      P:   3 
# CDS introns: 2/3
#      E:   2 
#      P:   2 
# 5'UTR exons and introns: 0/1
# 3'UTR exons and introns: 0/1
# hint groups fully obeyed: 4
#      E:   2 
#      P:   2 
# incompatible hint groups: 4
#      P:   4 (TRINITY_GG_38_c1260_g1_i1,AL3G14000.t1,TRINITY_GG_38_c2149_g1_i1)
# end gene g6434
Asue_scaffold8	AUGUSTUS	gene	1331871	1334613	.	-	.	ID=AsAag6434
Asue_scaffold8	AUGUSTUS	mRNA	1331871	1334613	.	-	.	ID=AsAag6434.t1;Parent=AsAag6434
Asue_scaffold8	AUGUSTUS	CDS	1331955	1332113	.	-	0	ID=AsAag6434.t1.cds;Parent=AsAag6434.t1
Asue_scaffold8	AUGUSTUS	CDS	1332204	1332476	.	-	0	ID=AsAag6434.t1.cds;Parent=AsAag6434.t1
Asue_scaffold8	AUGUSTUS	CDS	1333222	1333604	.	-	2	ID=AsAag6434.t1.cds;Parent=AsAag6434.t1
Asue_scaffold8	AUGUSTUS	CDS	1334528	1334543	.	-	0	ID=AsAag6434.t1.cds;Parent=AsAag6434.t1
Asue_scaffold8	AUGUSTUS	exon	1331955	1332113	.	-	.	ID=AsAag6434.t1.exon1;Parent=AsAag6434.t1
Asue_scaffold8	AUGUSTUS	exon	1332204	1332476	.	-	.	ID=AsAag6434.t1.exon2;Parent=AsAag6434.t1
Asue_scaffold8	AUGUSTUS	exon	1333222	1333604	.	-	.	ID=AsAag6434.t1.exon3;Parent=AsAag6434.t1
Asue_scaffold8	AUGUSTUS	exon	1334528	1334543	.	-	.	ID=AsAag6434.t1.exon4;Parent=AsAag6434.t1
###
# start gene g6435
# protein sequence = [MEEVADRLKNPSRQEPLAKDDTRPLVEAYKKRRFHELIKKMQALEEELAMDLEKLKLLKESRSEKKLDKMWWNFPSKG
# LSVEELKQRRQAIVELRDNLCDNMALLRLGKAGGGSSSVRVGRGLSGGVRLVDREA]
# Evidence for and against this transcript:
# % of transcript supported by hints (any source): 0
# CDS exons: 0/1
# CDS introns: 0/0
# 5'UTR exons and introns: 0/1
# 3'UTR exons and introns: 0/1
# hint groups fully obeyed: 0
# incompatible hint groups: 0
# end gene g6435
Asue_scaffold8	AUGUSTUS	gene	1335548	1336139	.	+	.	ID=AsAag6435
Asue_scaffold8	AUGUSTUS	mRNA	1335548	1336139	.	+	.	ID=AsAag6435.t1;Parent=AsAag6435
Asue_scaffold8	AUGUSTUS	CDS	1335596	1336000	.	+	0	ID=AsAag6435.t1.cds;Parent=AsAag6435.t1
Asue_scaffold8	AUGUSTUS	exon	1335596	1336000	.	+	.	ID=AsAag6435.t1.exon1;Parent=AsAag6435.t1
###
# start gene g6436
# protein sequence = [MEILISIAILALLFSGVVAGPNDDVFEEVRVGLVVELSSIQSKILETSFNLALSDFYGINNGYRTRVSVLVRDSQGDP
# IIALAAATDLVKNAKVEAIVGAQSLQEAKLLATISEKAKVPVISTFLPNTLSLNKYDHFIQWTHDTKSEAKGVTSLIKDFSWKSVVVIYEDADDWSES
# LQILVENFQDKGIHIARSASFAVSSSGENHMMNQLRKLKVSRTTVFVVHMSEFLVSRLFRCVEKLGLTEEGYGWILTVRTMNYLEHFATTRSMQGVIG
# FKSYIPVSEEVTNFTSRLRKLMGDDTETEHSSKIISLRAHDIACILAIAVEKISVRGKAEASSNVSDLLKTIRNSRFKGLSGDIHISENKFLTETFEI
# VKIGREKQRRIGLWSGGSFSQRRQIVWPGGSRKIPRHRVLAEKGEKKVLRVLVTAGNKVPNLVSVRHDPETGVNTVSGFCVEVFKTCIAPFNYELEFI
# PYRGNNDNLAYLLSTQSDKYDAAVGDITITSNRSLYVDFTLPYTDIGIGILTVKKKSQGMWTFFDPFEKSLWLASGAFFVLTGIVVWLVERSVNPEFQ
# GSWGQQLSMMLWFGFSTIVFAHREKLQKMSSRFLVIVWVFVVLILTSSYSANLTSTKTISRMQLNHQMVFGGSTTSMTAKLGSINAVEAYAQLLRDGT
# LTHVINEIPYLSILIGNYPNDFVMTDRVTNTNGFGFMFQKGSDLVPKVSREIAKLRSLGMLKDMEERWFQKLDSLNVHSNTKEVASTNDDDEASKRFT
# FRELRGLFIIAGVAHVLVLALHLFHMRQEVSRLFTKLQSFYKSDFLAKKNSQPLDHSDPSSTFFSLLNRPFTDASHSPILTVKSLSVNLIFNLSYTRV
# FDSTMADKKIKIGINGFGRIGRLVARVVLQRDDVELVAVNDPFITTEYMTYMFKYDSVHGQWKHNELKIKDEKTLLFGEKPVTVFGIRNPEDIPWAEA
# GADYVVESTGVFTDKDKAAAHLKGGAKKVVISAPSKDAPMFVVGVNEHEYKSDLDIVSNASCTTNCLAPLAKVINDRFGIVEGLMTTVHSITATQKTV
# DGPSMKDWRGGRAASFNIIPSSTGAAKAVGKVLPALNGKLTGMSFRVPTVDVSVVDLTVRLEKAATYDEIKKAIKEESEGKLKGILGYTEDDVVSTDF
# VGDNRSSIFDAKAGIALSDKFVKLVSWYDNEWGYSSRVVDLIVHMSKA]
# Evidence for and against this transcript:
# % of transcript supported by hints (any source): 89.7
# CDS exons: 14/14
#      P:  14 
# CDS introns: 12/13
#      E:   8 
#      P:  12 
# 5'UTR exons and introns: 0/1
# 3'UTR exons and introns: 0/1
# hint groups fully obeyed: 14
#      E:   8 
#      P:   6 
# incompatible hint groups: 9
#      P:   9 (TRINITY_GG_38_c1527_g1_i1,TRINITY_GG_38_c1830_g1_i1,TRINITY_GG_38_c1262_g1_i1,AL3G14020.t1,...)
# end gene g6436
Asue_scaffold8	AUGUSTUS	gene	1337218	1343386	.	+	.	ID=AsAag6436
Asue_scaffold8	AUGUSTUS	mRNA	1337218	1343386	.	+	.	ID=AsAag6436.t1;Parent=AsAag6436
Asue_scaffold8	AUGUSTUS	CDS	1337285	1337537	.	+	0	ID=AsAag6436.t1.cds;Parent=AsAag6436.t1
Asue_scaffold8	AUGUSTUS	CDS	1337757	1338961	.	+	2	ID=AsAag6436.t1.cds;Parent=AsAag6436.t1
Asue_scaffold8	AUGUSTUS	CDS	1339058	1339370	.	+	0	ID=AsAag6436.t1.cds;Parent=AsAag6436.t1
Asue_scaffold8	AUGUSTUS	CDS	1339451	1339785	.	+	2	ID=AsAag6436.t1.cds;Parent=AsAag6436.t1
Asue_scaffold8	AUGUSTUS	CDS	1339867	1340177	.	+	0	ID=AsAag6436.t1.cds;Parent=AsAag6436.t1
Asue_scaffold8	AUGUSTUS	CDS	1340863	1341047	.	+	1	ID=AsAag6436.t1.cds;Parent=AsAag6436.t1
Asue_scaffold8	AUGUSTUS	CDS	1341153	1341182	.	+	2	ID=AsAag6436.t1.cds;Parent=AsAag6436.t1
Asue_scaffold8	AUGUSTUS	CDS	1341272	1341372	.	+	2	ID=AsAag6436.t1.cds;Parent=AsAag6436.t1
Asue_scaffold8	AUGUSTUS	CDS	1341740	1341855	.	+	0	ID=AsAag6436.t1.cds;Parent=AsAag6436.t1
Asue_scaffold8	AUGUSTUS	CDS	1341949	1342048	.	+	1	ID=AsAag6436.t1.cds;Parent=AsAag6436.t1
Asue_scaffold8	AUGUSTUS	CDS	1342161	1342307	.	+	0	ID=AsAag6436.t1.cds;Parent=AsAag6436.t1
Asue_scaffold8	AUGUSTUS	CDS	1342401	1342461	.	+	0	ID=AsAag6436.t1.cds;Parent=AsAag6436.t1
Asue_scaffold8	AUGUSTUS	CDS	1342558	1342798	.	+	2	ID=AsAag6436.t1.cds;Parent=AsAag6436.t1
Asue_scaffold8	AUGUSTUS	CDS	1342889	1343105	.	+	1	ID=AsAag6436.t1.cds;Parent=AsAag6436.t1
Asue_scaffold8	AUGUSTUS	exon	1337285	1337537	.	+	.	ID=AsAag6436.t1.exon1;Parent=AsAag6436.t1
Asue_scaffold8	AUGUSTUS	exon	1337757	1338961	.	+	.	ID=AsAag6436.t1.exon2;Parent=AsAag6436.t1
Asue_scaffold8	AUGUSTUS	exon	1339058	1339370	.	+	.	ID=AsAag6436.t1.exon3;Parent=AsAag6436.t1
Asue_scaffold8	AUGUSTUS	exon	1339451	1339785	.	+	.	ID=AsAag6436.t1.exon4;Parent=AsAag6436.t1
Asue_scaffold8	AUGUSTUS	exon	1339867	1340177	.	+	.	ID=AsAag6436.t1.exon5;Parent=AsAag6436.t1
Asue_scaffold8	AUGUSTUS	exon	1340863	1341047	.	+	.	ID=AsAag6436.t1.exon6;Parent=AsAag6436.t1
Asue_scaffold8	AUGUSTUS	exon	1341153	1341182	.	+	.	ID=AsAag6436.t1.exon7;Parent=AsAag6436.t1
Asue_scaffold8	AUGUSTUS	exon	1341272	1341372	.	+	.	ID=AsAag6436.t1.exon8;Parent=AsAag6436.t1
Asue_scaffold8	AUGUSTUS	exon	1341740	1341855	.	+	.	ID=AsAag6436.t1.exon9;Parent=AsAag6436.t1
Asue_scaffold8	AUGUSTUS	exon	1341949	1342048	.	+	.	ID=AsAag6436.t1.exon10;Parent=AsAag6436.t1
Asue_scaffold8	AUGUSTUS	exon	1342161	1342307	.	+	.	ID=AsAag6436.t1.exon11;Parent=AsAag6436.t1
Asue_scaffold8	AUGUSTUS	exon	1342401	1342461	.	+	.	ID=AsAag6436.t1.exon12;Parent=AsAag6436.t1
Asue_scaffold8	AUGUSTUS	exon	1342558	1342798	.	+	.	ID=AsAag6436.t1.exon13;Parent=AsAag6436.t1
Asue_scaffold8	AUGUSTUS	exon	1342889	1343105	.	+	.	ID=AsAag6436.t1.exon14;Parent=AsAag6436.t1
###
# start gene g6437
# protein sequence = [MKLPVTSSTRAGYLLRRIPFSSTSTLLHTPPEAESDPSHLPHHLLSILSKPNWQNNPSLKSFLPAITPSHVSSLFSLN
# LDPHTALQFSYWISQTPNFKHNVDSYASLLTLIDHSKIVCDVPKIIVSMIKCCYSAPDALFVSDICRKMSKDDHKLSLKCYNELLTLLARFGLVDEMN
# QLYTEMLENLVSMDMYTFNLMINVYCKMGFVKEAKQFMCKMIQAGLFPDYFTSTSFILGYCRSKDVDSAFRVFEEMPNRNEVSYNQLIHGLCEAGRID
# EAVSLFVRMKDDCCYPNVYTYTALIKGLCRKNVHKAMGLLDEMLERNLVPDLITYNSLIAGQCRAGHLDSAYRLLSLMKERGLVPDQRTYGCFIDFLC
# KSKRVEEARRLFDSLTKEGVSANVIMYSALIDGYCKAGKVDDAGCLFEKMLSKNCSPNAYTFNALIHGLCSVGNLKEALSLFDQMVKMGLKPTVYTYN
# ILIGRMLKQGDFDDAHKCLQDMISSGEKPVARTYNLFVEAFCSAGKVQEAEDMMVKMKEEGVPPDDFTYTLLIKTFGKLGLTYSAFDVLKRMFDAECE
# PSHHTFLSLIKQLFEKKYVVEKSGETGVELVSNFGDVSGSNMWKMMEYDIVIELFEEMAKHGCTPDSKCYEKLISGICKVENLGIALKLLDQMQKEGI
# SPSEMVFNAVISCCCKLQKYGEAANIVEDMICSGHSPQLEHCKTLICGLYEEGETERGNSVFKKLLGCGYNDDEIAWNILIDGILKQGLVEKFSQLFQ
# EMEKNGCNFSPRTHSILTQKLHGKD]
# Evidence for and against this transcript:
# % of transcript supported by hints (any source): 33.3
# CDS exons: 1/1
#      P:   1 
# CDS introns: 0/0
# 5'UTR exons and introns: 0/1
# 3'UTR exons and introns: 0/1
# hint groups fully obeyed: 0
# incompatible hint groups: 2
#      P:   2 (TRINITY_GG_38_c3279_g1_i1,TRINITY_GG_38_c2704_g1_i1)
# end gene g6437
Asue_scaffold8	AUGUSTUS	gene	1343958	1346572	.	+	.	ID=AsAag6437
Asue_scaffold8	AUGUSTUS	mRNA	1343958	1346572	.	+	.	ID=AsAag6437.t1;Parent=AsAag6437
Asue_scaffold8	AUGUSTUS	CDS	1344008	1346377	.	+	0	ID=AsAag6437.t1.cds;Parent=AsAag6437.t1
Asue_scaffold8	AUGUSTUS	exon	1344008	1346377	.	+	.	ID=AsAag6437.t1.exon1;Parent=AsAag6437.t1
###
# start gene g6438
# protein sequence = [MSWLIQYRIGNTLLRLKPLSSIALSSTFFKNLSTASEQLPLDEYSQSEEIWNVIVGRDGDRDSEDDVFNRLSNDENCN
# RVNLSDGLVYKLLHRFRDDWKSALGVLKWAESCKGHKHSSDAYDMAVDILGKAKKWDRMKEFVERMRGDKLVTLNTIAKIMRRFAGAGEWEEAVGIFD
# KLGEFGLEKNTESMNLLLDTLCKEKRVEQARVVLLELKSHITPNAHTFNIFIHGWCKANRVEEALWTIQEMKGHGFRPCVISYTTIIRCYCQQSEFVK
# VYEMLSEMEANGSPPNSITYTTIMSSLNAQKEFEEALRVATRMKRSGCQPDSLFYNCLIHTLARAGRLEEAERVFRVEMPELGVSINTSTYNSMIAMY
# CHHDEEDKAFELLKEMESSKLCNPDVHTYQPLLRSCFKRGDVVEVGKLLKEMVTKHHLSLDESTYTFLIQRLCRANICEWAYCLFEEMISQDITPRHR
# TCLLLLEEVKKKNMHESAERIEHIMKTVKLTAPVK]
# Evidence for and against this transcript:
# % of transcript supported by hints (any source): 20
# CDS exons: 1/1
#      P:   1 
# CDS introns: 0/0
# 5'UTR exons and introns: 0/3
# 3'UTR exons and introns: 0/1
# hint groups fully obeyed: 0
# incompatible hint groups: 3
#      P:   3 (AL3G14040.t1,TRINITY_GG_38_c1563_g1_i1)
# end gene g6438
Asue_scaffold8	AUGUSTUS	gene	1346728	1348621	.	+	.	ID=AsAag6438
Asue_scaffold8	AUGUSTUS	mRNA	1346728	1348621	.	+	.	ID=AsAag6438.t1;Parent=AsAag6438
Asue_scaffold8	AUGUSTUS	CDS	1346910	1348427	.	+	0	ID=AsAag6438.t1.cds;Parent=AsAag6438.t1
Asue_scaffold8	AUGUSTUS	exon	1346910	1348427	.	+	.	ID=AsAag6438.t1.exon1;Parent=AsAag6438.t1
###
# start gene g6439
# protein sequence = [MPPPIFPLRWESTGDQWWYASPIDCAAANGLYDVVIELLHQDTNLLVKLTSLRRIRRLETVWDDGDGNNCHVALNRSR
# VARRLLEECEIGNGDNSLIRAGYGGWLLYTAASAGDLEFVKKLLERDPLLVFGEGEYGVTDILYAAARGRNDDVFRLLLDFALLPADIAGVEETDGKK
# LTEKQLIVKEEMVKRGVHSAARGGHVAILDELLLSCKYDAVSKLRDAYGSTLLHSASSRAQIQVVKYLISKYNSIMEVKDTHGNTALHIAAYKGHLDV
# VEALINEFPPLISVVNGDGDTFLHTVVSGFAASGFKRLDRQMELLKMLVSGGGRNLSVDFSQIVNVRNCNGRTVIHLAVMDNLNAVRPDVVEILMRIP
# GVDLNVVDAYGMTAVDLLKRQTPKTVVSELLIKRLVSAGGRSNCGENVSRLRGERYGFCGSPGTSFEISDSEIFLFTAARTDQTAENAESSPDRESFD
# GISECSTEISTHSKRKRRGGGGTGARLKLLLRWAKREESEENRRFSGDNINRRVPLREMYSPSSCNKGKAFPMRTQSGDLPSLSVRLKFTQGLMKGVV
# VQESPRFVFSPPAVSDYSRAPSSACSSPFQTVSSELGRRTPAMKKHRSFMNRYLCFGGKGLAIDGSSVMMISNGFVPRRILNANAAVVAVQERVLSFF
# YGGRRGKNRRRIAVNYSGDNNGRLVPIRELYSPSSCNRGRAFPMRTESGDLPSLSVRLKFTQGLMKGVVVQESPRFVFSPPAVSDYSRALSSACSSPF
# QTVSSEEHLR]
# Evidence for and against this transcript:
# % of transcript supported by hints (any source): 57.1
# CDS exons: 3/3
#      P:   3 
# CDS introns: 1/2
#      E:   1 
#      P:   1 
# 5'UTR exons and introns: 0/1
# 3'UTR exons and introns: 0/1
# hint groups fully obeyed: 2
#      E:   1 
#      P:   1 
# incompatible hint groups: 5
#      P:   5 (TRINITY_GG_38_c991_g1_i2,AL3G14050.t1,AL3G14070.t1)
# end gene g6439
Asue_scaffold8	AUGUSTUS	gene	1349608	1355073	.	+	.	ID=AsAag6439
Asue_scaffold8	AUGUSTUS	mRNA	1349608	1355073	.	+	.	ID=AsAag6439.t1;Parent=AsAag6439
Asue_scaffold8	AUGUSTUS	CDS	1349835	1350551	.	+	0	ID=AsAag6439.t1.cds;Parent=AsAag6439.t1
Asue_scaffold8	AUGUSTUS	CDS	1350631	1351851	.	+	0	ID=AsAag6439.t1.cds;Parent=AsAag6439.t1
Asue_scaffold8	AUGUSTUS	CDS	1354532	1354918	.	+	0	ID=AsAag6439.t1.cds;Parent=AsAag6439.t1
Asue_scaffold8	AUGUSTUS	exon	1349835	1350551	.	+	.	ID=AsAag6439.t1.exon1;Parent=AsAag6439.t1
Asue_scaffold8	AUGUSTUS	exon	1350631	1351851	.	+	.	ID=AsAag6439.t1.exon2;Parent=AsAag6439.t1
Asue_scaffold8	AUGUSTUS	exon	1354532	1354918	.	+	.	ID=AsAag6439.t1.exon3;Parent=AsAag6439.t1
###
# start gene g6440
# protein sequence = [MVTENKLRIQVGSEANRSRKKRGAKEVEEVNVDQTNTKKKQKLDRELSLRSRCHKVLKSLKEEWFGWRFENLVTDNPD
# YFSAISKPMDFVTIKSKLDKNLYVNTVREFPEDVRLVFANAVRYYPPENMLHKNAKRLKKIFEIKWESVKQKLASEVLRIEQKDNPESKSDIGSKGFA
# MTMPLSPKKALRAATIRIRFSDAIVKARYRKLIDESSNKADVMMRMKKEKQLLERRERQVKATIEAETSAARLKAVREERLAREKLEEEAKSNFEDHL
# ETEKEIVKLCGGSYLARTRCLKDLGLVLRIDYWPELEEIKEEGEI]
# Evidence for and against this transcript:
# % of transcript supported by hints (any source): 33.3
# CDS exons: 1/1
#      P:   1 
# CDS introns: 0/0
# 5'UTR exons and introns: 0/1
# 3'UTR exons and introns: 0/1
# hint groups fully obeyed: 0
# incompatible hint groups: 1
#      P:   1 (AL3G14080.t1)
# end gene g6440
Asue_scaffold8	AUGUSTUS	gene	1355348	1356672	.	+	.	ID=AsAag6440
Asue_scaffold8	AUGUSTUS	mRNA	1355348	1356672	.	+	.	ID=AsAag6440.t1;Parent=AsAag6440
Asue_scaffold8	AUGUSTUS	CDS	1355493	1356452	.	+	0	ID=AsAag6440.t1.cds;Parent=AsAag6440.t1
Asue_scaffold8	AUGUSTUS	exon	1355493	1356452	.	+	.	ID=AsAag6440.t1.exon1;Parent=AsAag6440.t1
###
# start gene g6441
# protein sequence = [MDRPPSFPHYQHPNPNFFHHVPPPNPNPNFFFRPPPAHLQNPNNYSIAPPSSPPIRELSGTLTSLQSLLSECQRTLDS
# LSQNLALDHSSLLQKDENGGFVRCPFDSNHLMPPEALFLHSLRCPNPLDLTYLLGSFSCYRSSLEFKCCELQLNNNGDICVSLDDFADFGRNFFYRDC
# PGAVNFSELDGKKPTLTLPNVLSVECRDFVGSDENEKKSVLDKWLGVLPSDLCAIKSEIDQWRDFPSSYSYSVLSSIMGSKAIETNELRTWILVNSTR
# YGVIIDTFMRDHVFLLFRLCLKSAVKEACRLIESDANAIGEQKIMSCKSRTFECPVLIQVFSWLASQLAVLYGEGNGKYFALDMFKQCIVESASRVML
# FQSEGTKPKCSGVFEDLDDSSLSNKDVKMEKPFENSSGREGGKTLDSPQVISVSRVAAAVAALYERSVLEGKIRAVRYAQPLTRYQRAAELSVMTAKA
# DEERNRRCSYRPIIDHDGLPRQRSSNQDMNKMKTREELLAEERDYKRRRMSYRGKKVKRTPRQVLHDIIEEYTEEIKLAGGIGCFEKGMPLQSPTPIG
# SDQKESDFGYNTAPPTSTDASSSFYKQWKGENRAAIEYPMDDRNNSDKVKQHVEYDSGSSQRQQSHRSYKHGDRRDDKHSDRRDDKVTRSERHSLERK
# SYHRNHRSSREKSSSDYKTKRDDPFDRRSREPRNQNSFEDRYIPTERE]
# Evidence for and against this transcript:
# % of transcript supported by hints (any source): 63.6
# CDS exons: 4/4
#      P:   4 
# CDS introns: 3/3
#      E:   2 
#      P:   3 
# 5'UTR exons and introns: 0/1
# 3'UTR exons and introns: 0/3
# hint groups fully obeyed: 5
#      E:   2 
#      P:   3 
# incompatible hint groups: 6
#      P:   6 (TRINITY_GG_38_c1680_g1_i1,AL3G14090.t1)
# end gene g6441
Asue_scaffold8	AUGUSTUS	gene	1356683	1359873	.	-	.	ID=AsAag6441
Asue_scaffold8	AUGUSTUS	mRNA	1356683	1359873	.	-	.	ID=AsAag6441.t1;Parent=AsAag6441
Asue_scaffold8	AUGUSTUS	CDS	1357155	1357700	.	-	0	ID=AsAag6441.t1.cds;Parent=AsAag6441.t1
Asue_scaffold8	AUGUSTUS	CDS	1357992	1358099	.	-	0	ID=AsAag6441.t1.cds;Parent=AsAag6441.t1
Asue_scaffold8	AUGUSTUS	CDS	1358208	1358322	.	-	1	ID=AsAag6441.t1.cds;Parent=AsAag6441.t1
Asue_scaffold8	AUGUSTUS	CDS	1358447	1359822	.	-	0	ID=AsAag6441.t1.cds;Parent=AsAag6441.t1
Asue_scaffold8	AUGUSTUS	exon	1357155	1357700	.	-	.	ID=AsAag6441.t1.exon1;Parent=AsAag6441.t1
Asue_scaffold8	AUGUSTUS	exon	1357992	1358099	.	-	.	ID=AsAag6441.t1.exon2;Parent=AsAag6441.t1
Asue_scaffold8	AUGUSTUS	exon	1358208	1358322	.	-	.	ID=AsAag6441.t1.exon3;Parent=AsAag6441.t1
Asue_scaffold8	AUGUSTUS	exon	1358447	1359822	.	-	.	ID=AsAag6441.t1.exon4;Parent=AsAag6441.t1
###
# start gene g6442
# protein sequence = [MFDYLKAFGNNFESDELIKQGLIDLKAFGNNSVLWHGLGHYLNWLWFSQTHTMSMEAGAALGEKEPLGGHMRPCFEFF
# QFTAKSCVSIVKLYMKGKGKDELGRDSFMLVRFPRDEGRDPSRLFSERSKTLRLVRFDMPSGIELSRELFRRLSTREKKTTGR]
# Evidence for and against this transcript:
# % of transcript supported by hints (any source): 20
# CDS exons: 1/2
#      P:   1 
# CDS introns: 0/1
# 5'UTR exons and introns: 0/1
# 3'UTR exons and introns: 0/1
# hint groups fully obeyed: 0
# incompatible hint groups: 1
#      P:   1 (AL3G14110.t1)
# end gene g6442
Asue_scaffold8	AUGUSTUS	gene	1361643	1363863	.	-	.	ID=AsAag6442
Asue_scaffold8	AUGUSTUS	mRNA	1361643	1363863	.	-	.	ID=AsAag6442.t1;Parent=AsAag6442
Asue_scaffold8	AUGUSTUS	CDS	1362072	1362342	.	-	1	ID=AsAag6442.t1.cds;Parent=AsAag6442.t1
Asue_scaffold8	AUGUSTUS	CDS	1363574	1363788	.	-	0	ID=AsAag6442.t1.cds;Parent=AsAag6442.t1
Asue_scaffold8	AUGUSTUS	exon	1362072	1362342	.	-	.	ID=AsAag6442.t1.exon1;Parent=AsAag6442.t1
Asue_scaffold8	AUGUSTUS	exon	1363574	1363788	.	-	.	ID=AsAag6442.t1.exon2;Parent=AsAag6442.t1
###
# start gene g6443
# protein sequence = [MAVLLKNVEDIQSKGSIRRRVVSDSALKKELRRDEKENDKFKFPGGADQYLDQKISQATQYREEMNALGHGNVTSEPP
# TASAAMSSSTLPLPSKAISKPKLSQGSNAFLQCLALTRLLISYLIRGLHSKTCEEATVSVPQSKDKNIRCSITNMINPDRRKSHEGSAPLLQQREGSQ
# KPALMICLMLIVTSKTRGSSTKPLSSYLLLLAVGVTNFAVNGTSEKDWDLVKEMGETYPSVVPCIGLHPCDTDEIGAETENFLVDAIESSDSPLLGNE
# TAGDEKYFGKRRKIASWSIARVCIGVLGLASAASAERLPMLFIILTTGAITALCVSLLGSLLAQVLTNSIVLKIQVQEIFPRTQVPVKSTIAVGVLAA
# ALAFFMDFAQLSEMVFPVQLETVLLEGAYMLLYARSLLELVMVLPNSYNVHGGWSCAWGEGTFGWPYEVAEKINSNPVAAEATILSLHQSPQPYKACR
# YILENSQVANARFQAAAAIREAAIREWSFLATYDKGGLINFCLGYVMQHANLSEGYVLSKVSSVAAQLMKRGWLEFTPAEKEVFFYQINQAILGSRGL
# DVQFIGVNFLESLVSEFSPSTSSAMGLPREFHENCRKSLEQNFLKTFYQWAQDAALSVTNKIIESHSSVPEVKVCNATLRLMHQILNWEFRYSKGGTR
# ASINVFSDGIRPDNALSRKTECVIVQPGASWCDVLLSSSHVGWLINLYSSVRQKFDLEGYWLDCPVAVSARKLIVQLCSLAGEISPSDNGQMQEQHLL
# LLLSGVLPWIDPPDVISKEIEEGRSGSEMIDGCRALLSIGTVTTPVVFDKLLRSLRPFGTLTLLSMLMGEVVKVLMANSTDEETWSYEARDILLDTWT
# TLLASMDGSGGNARLPPEGMHAAASLFSLIVESELKAKFVSLVASASATTEDDADCLASVSAMDERLGSYALIARAVVDATIPFLAKLFSDHVARLHQ
# GRGTVDPTETLEEVYSLLLIIGHVLTDEGEGETALVPDALQSHFVDVVEANNHPVVVLSSSIIKFAEQCLDPEMRSSIFSPRLMEAVIWFLARWSFTY
# LMLVEDCNLGSNQLQSLPSRACLFTFFNEHNQGKFVLDIIVRISLTSLMSYPGEKDLQDSWRNLANAFANDKTLFLLNSVSQRSLAQTLVLSAYGMRS
# SDASNQYVKDLMAHMTSSLVDLSNNSDLKNLAQQPDIIMLIKCLHKSERSELIMDLTVEIDGKPRRSTCSIYSLGSPRWREPVRVFILVSLMVSTIVG
# FTQKNDFFFVQSDNFGKLSKPINFPELLDISPYMSDPNHGDHPVYSLYAVVVHLDAMSTSFSGHYVCYIKTLHGDWIXXXXXXXXXXXXXHWCWIIQL
# ADVSNLASFFGGLDKLPVFLARQTIPGVGIVVDPCAALLIMIVTILLCFGIKESSLVQAIVTSVNVCTLVFIIVVGGYLACKTGWVGYDLPSGYFPFG
# LNGILAGSAVVIFSYIGFGTVTSTAEEVKNPQRDLPLGIRIALLICCILCMLLSVVIVGLVPYYSLNPDTPISSAFGDSGMQWAAYILTTGAITALCA
# SLLSSLLAQILTNSSVLKIQPRIVMTMARDGLLPAFFSEISPRTQVPVKSTIAIGVLAAALAFFMDVAELSEMVKCRHSNGIHCRCSLCFPGSIRDCV
# TRRSIHASLCKSDELIKQGLIDLKAFGNNSVLWHGLGHYLNWLWFSQTHTMSMEAGAALGEKEPLGGHMRAWFLDLKTKQLLRESHLTSHCYSQAQGF
# QDLSDSEIPPDNLFMLKDRVDRLTNFSLPSGISKDNELFWRSNVSSLVNCDTDNGIEPLNMFCLNVSQFGKTTLNLSLDEILTQDQFLEILELFDGLT
# NPSPGISPYMKLDEISSVTRELILRTSLRMLELTEPEKTRECRFRSITSLSEILFGLVDKRKIFVXXXXXXXXXXXXXXNIFLRQRVGQIGYISVDTQ
# APPRKITSLKAKIVAVSAASAANKHTAVVSECGEVFTWGCNKEGQIGYGTSNSASNYSPRLVDYLKGKVFTAITSSKYHTLVLRDDGEDGKTMLDMTM
# ISGFPKESDFGLLWQKKDNPPDSPRSKKIATAANKKKNRKGGLSMFLTGALDDIPKPVVAPPPKPKIEGPVWGGAKVSKGLSSLRDIQDEQSKTQPHE
# PVRTTRSGDDSSSKTEGKILLSSFLTSKPISMEPAKSLQQSDVEKGTPPWASSETPRNLSRPSLRDIQMQEVKKQQSLSHSPKTKTSGFTVAIGQGSP
# SDSPGTNRWFKPEIDAPSAIRSIQIEEKAMKDLRRFYSSVKVVRNQP]
# Evidence for and against this transcript:
# % of transcript supported by hints (any source): 10.3
# CDS exons: 3/53
#      P:   3 
# CDS introns: 8/52
#      E:   7 
#      P:   2 
# 5'UTR exons and introns: 0/1
# 3'UTR exons and introns: 0/1
# hint groups fully obeyed: 7
#      E:   7 
# incompatible hint groups: 2
#      P:   2 (TRINITY_GG_38_c1198_g3_i17)
# end gene g6443
Asue_scaffold8	AUGUSTUS	gene	1370149	1389963	.	-	.	ID=AsAag6443
Asue_scaffold8	AUGUSTUS	mRNA	1370149	1389963	.	-	.	ID=AsAag6443.t1;Parent=AsAag6443
Asue_scaffold8	AUGUSTUS	CDS	1370430	1370654	.	-	0	ID=AsAag6443.t1.cds;Parent=AsAag6443.t1
Asue_scaffold8	AUGUSTUS	CDS	1370754	1371290	.	-	0	ID=AsAag6443.t1.cds;Parent=AsAag6443.t1
Asue_scaffold8	AUGUSTUS	CDS	1371596	1371898	.	-	0	ID=AsAag6443.t1.cds;Parent=AsAag6443.t1
Asue_scaffold8	AUGUSTUS	CDS	1372010	1372114	.	-	0	ID=AsAag6443.t1.cds;Parent=AsAag6443.t1
Asue_scaffold8	AUGUSTUS	CDS	1372228	1372450	.	-	1	ID=AsAag6443.t1.cds;Parent=AsAag6443.t1
Asue_scaffold8	AUGUSTUS	CDS	1372559	1372864	.	-	1	ID=AsAag6443.t1.cds;Parent=AsAag6443.t1
Asue_scaffold8	AUGUSTUS	CDS	1373984	1374159	.	-	0	ID=AsAag6443.t1.cds;Parent=AsAag6443.t1
Asue_scaffold8	AUGUSTUS	CDS	1374244	1374305	.	-	2	ID=AsAag6443.t1.cds;Parent=AsAag6443.t1
Asue_scaffold8	AUGUSTUS	CDS	1374479	1374524	.	-	0	ID=AsAag6443.t1.cds;Parent=AsAag6443.t1
Asue_scaffold8	AUGUSTUS	CDS	1374747	1374905	.	-	0	ID=AsAag6443.t1.cds;Parent=AsAag6443.t1
Asue_scaffold8	AUGUSTUS	CDS	1375023	1375122	.	-	1	ID=AsAag6443.t1.cds;Parent=AsAag6443.t1
Asue_scaffold8	AUGUSTUS	CDS	1375245	1375417	.	-	0	ID=AsAag6443.t1.cds;Parent=AsAag6443.t1
Asue_scaffold8	AUGUSTUS	CDS	1375624	1375720	.	-	1	ID=AsAag6443.t1.cds;Parent=AsAag6443.t1
Asue_scaffold8	AUGUSTUS	CDS	1375809	1375927	.	-	0	ID=AsAag6443.t1.cds;Parent=AsAag6443.t1
Asue_scaffold8	AUGUSTUS	CDS	1376016	1376156	.	-	0	ID=AsAag6443.t1.cds;Parent=AsAag6443.t1
Asue_scaffold8	AUGUSTUS	CDS	1376232	1376316	.	-	1	ID=AsAag6443.t1.cds;Parent=AsAag6443.t1
Asue_scaffold8	AUGUSTUS	CDS	1376815	1377089	.	-	0	ID=AsAag6443.t1.cds;Parent=AsAag6443.t1
Asue_scaffold8	AUGUSTUS	CDS	1377281	1377406	.	-	0	ID=AsAag6443.t1.cds;Parent=AsAag6443.t1
Asue_scaffold8	AUGUSTUS	CDS	1377617	1377719	.	-	1	ID=AsAag6443.t1.cds;Parent=AsAag6443.t1
Asue_scaffold8	AUGUSTUS	CDS	1377804	1377868	.	-	0	ID=AsAag6443.t1.cds;Parent=AsAag6443.t1
Asue_scaffold8	AUGUSTUS	CDS	1377949	1378020	.	-	0	ID=AsAag6443.t1.cds;Parent=AsAag6443.t1
Asue_scaffold8	AUGUSTUS	CDS	1378548	1378760	.	-	0	ID=AsAag6443.t1.cds;Parent=AsAag6443.t1
Asue_scaffold8	AUGUSTUS	CDS	1378898	1378973	.	-	1	ID=AsAag6443.t1.cds;Parent=AsAag6443.t1
Asue_scaffold8	AUGUSTUS	CDS	1379272	1379345	.	-	0	ID=AsAag6443.t1.cds;Parent=AsAag6443.t1
Asue_scaffold8	AUGUSTUS	CDS	1379647	1379751	.	-	0	ID=AsAag6443.t1.cds;Parent=AsAag6443.t1
Asue_scaffold8	AUGUSTUS	CDS	1380011	1380120	.	-	2	ID=AsAag6443.t1.cds;Parent=AsAag6443.t1
Asue_scaffold8	AUGUSTUS	CDS	1380230	1380304	.	-	2	ID=AsAag6443.t1.cds;Parent=AsAag6443.t1
Asue_scaffold8	AUGUSTUS	CDS	1380387	1380483	.	-	0	ID=AsAag6443.t1.cds;Parent=AsAag6443.t1
Asue_scaffold8	AUGUSTUS	CDS	1380751	1380889	.	-	1	ID=AsAag6443.t1.cds;Parent=AsAag6443.t1
Asue_scaffold8	AUGUSTUS	CDS	1380975	1381061	.	-	1	ID=AsAag6443.t1.cds;Parent=AsAag6443.t1
Asue_scaffold8	AUGUSTUS	CDS	1381149	1381260	.	-	2	ID=AsAag6443.t1.cds;Parent=AsAag6443.t1
Asue_scaffold8	AUGUSTUS	CDS	1381442	1381625	.	-	0	ID=AsAag6443.t1.cds;Parent=AsAag6443.t1
Asue_scaffold8	AUGUSTUS	CDS	1381784	1382020	.	-	0	ID=AsAag6443.t1.cds;Parent=AsAag6443.t1
Asue_scaffold8	AUGUSTUS	CDS	1382154	1382249	.	-	0	ID=AsAag6443.t1.cds;Parent=AsAag6443.t1
Asue_scaffold8	AUGUSTUS	CDS	1382331	1382402	.	-	0	ID=AsAag6443.t1.cds;Parent=AsAag6443.t1
Asue_scaffold8	AUGUSTUS	CDS	1382893	1382935	.	-	1	ID=AsAag6443.t1.cds;Parent=AsAag6443.t1
Asue_scaffold8	AUGUSTUS	CDS	1383192	1383290	.	-	1	ID=AsAag6443.t1.cds;Parent=AsAag6443.t1
Asue_scaffold8	AUGUSTUS	CDS	1383594	1383702	.	-	2	ID=AsAag6443.t1.cds;Parent=AsAag6443.t1
Asue_scaffold8	AUGUSTUS	CDS	1383787	1383874	.	-	0	ID=AsAag6443.t1.cds;Parent=AsAag6443.t1
Asue_scaffold8	AUGUSTUS	CDS	1385808	1385919	.	-	1	ID=AsAag6443.t1.cds;Parent=AsAag6443.t1
Asue_scaffold8	AUGUSTUS	CDS	1386080	1386141	.	-	0	ID=AsAag6443.t1.cds;Parent=AsAag6443.t1
Asue_scaffold8	AUGUSTUS	CDS	1386581	1386677	.	-	1	ID=AsAag6443.t1.cds;Parent=AsAag6443.t1
Asue_scaffold8	AUGUSTUS	CDS	1386779	1387007	.	-	2	ID=AsAag6443.t1.cds;Parent=AsAag6443.t1
Asue_scaffold8	AUGUSTUS	CDS	1387146	1387240	.	-	1	ID=AsAag6443.t1.cds;Parent=AsAag6443.t1
Asue_scaffold8	AUGUSTUS	CDS	1387330	1387403	.	-	0	ID=AsAag6443.t1.cds;Parent=AsAag6443.t1
Asue_scaffold8	AUGUSTUS	CDS	1387485	1387602	.	-	1	ID=AsAag6443.t1.cds;Parent=AsAag6443.t1
Asue_scaffold8	AUGUSTUS	CDS	1387725	1387829	.	-	1	ID=AsAag6443.t1.cds;Parent=AsAag6443.t1
Asue_scaffold8	AUGUSTUS	CDS	1387905	1387953	.	-	2	ID=AsAag6443.t1.cds;Parent=AsAag6443.t1
Asue_scaffold8	AUGUSTUS	CDS	1388044	1388118	.	-	2	ID=AsAag6443.t1.cds;Parent=AsAag6443.t1
Asue_scaffold8	AUGUSTUS	CDS	1388554	1388698	.	-	0	ID=AsAag6443.t1.cds;Parent=AsAag6443.t1
Asue_scaffold8	AUGUSTUS	CDS	1389462	1389527	.	-	0	ID=AsAag6443.t1.cds;Parent=AsAag6443.t1
Asue_scaffold8	AUGUSTUS	CDS	1389652	1389744	.	-	0	ID=AsAag6443.t1.cds;Parent=AsAag6443.t1
Asue_scaffold8	AUGUSTUS	CDS	1389867	1389878	.	-	0	ID=AsAag6443.t1.cds;Parent=AsAag6443.t1
Asue_scaffold8	AUGUSTUS	exon	1370430	1370654	.	-	.	ID=AsAag6443.t1.exon1;Parent=AsAag6443.t1
Asue_scaffold8	AUGUSTUS	exon	1370754	1371290	.	-	.	ID=AsAag6443.t1.exon2;Parent=AsAag6443.t1
Asue_scaffold8	AUGUSTUS	exon	1371596	1371898	.	-	.	ID=AsAag6443.t1.exon3;Parent=AsAag6443.t1
Asue_scaffold8	AUGUSTUS	exon	1372010	1372114	.	-	.	ID=AsAag6443.t1.exon4;Parent=AsAag6443.t1
Asue_scaffold8	AUGUSTUS	exon	1372228	1372450	.	-	.	ID=AsAag6443.t1.exon5;Parent=AsAag6443.t1
Asue_scaffold8	AUGUSTUS	exon	1372559	1372864	.	-	.	ID=AsAag6443.t1.exon6;Parent=AsAag6443.t1
Asue_scaffold8	AUGUSTUS	exon	1373984	1374159	.	-	.	ID=AsAag6443.t1.exon7;Parent=AsAag6443.t1
Asue_scaffold8	AUGUSTUS	exon	1374244	1374305	.	-	.	ID=AsAag6443.t1.exon8;Parent=AsAag6443.t1
Asue_scaffold8	AUGUSTUS	exon	1374479	1374524	.	-	.	ID=AsAag6443.t1.exon9;Parent=AsAag6443.t1
Asue_scaffold8	AUGUSTUS	exon	1374747	1374905	.	-	.	ID=AsAag6443.t1.exon10;Parent=AsAag6443.t1
Asue_scaffold8	AUGUSTUS	exon	1375023	1375122	.	-	.	ID=AsAag6443.t1.exon11;Parent=AsAag6443.t1
Asue_scaffold8	AUGUSTUS	exon	1375245	1375417	.	-	.	ID=AsAag6443.t1.exon12;Parent=AsAag6443.t1
Asue_scaffold8	AUGUSTUS	exon	1375624	1375720	.	-	.	ID=AsAag6443.t1.exon13;Parent=AsAag6443.t1
Asue_scaffold8	AUGUSTUS	exon	1375809	1375927	.	-	.	ID=AsAag6443.t1.exon14;Parent=AsAag6443.t1
Asue_scaffold8	AUGUSTUS	exon	1376016	1376156	.	-	.	ID=AsAag6443.t1.exon15;Parent=AsAag6443.t1
Asue_scaffold8	AUGUSTUS	exon	1376232	1376316	.	-	.	ID=AsAag6443.t1.exon16;Parent=AsAag6443.t1
Asue_scaffold8	AUGUSTUS	exon	1376815	1377089	.	-	.	ID=AsAag6443.t1.exon17;Parent=AsAag6443.t1
Asue_scaffold8	AUGUSTUS	exon	1377281	1377406	.	-	.	ID=AsAag6443.t1.exon18;Parent=AsAag6443.t1
Asue_scaffold8	AUGUSTUS	exon	1377617	1377719	.	-	.	ID=AsAag6443.t1.exon19;Parent=AsAag6443.t1
Asue_scaffold8	AUGUSTUS	exon	1377804	1377868	.	-	.	ID=AsAag6443.t1.exon20;Parent=AsAag6443.t1
Asue_scaffold8	AUGUSTUS	exon	1377949	1378020	.	-	.	ID=AsAag6443.t1.exon21;Parent=AsAag6443.t1
Asue_scaffold8	AUGUSTUS	exon	1378548	1378760	.	-	.	ID=AsAag6443.t1.exon22;Parent=AsAag6443.t1
Asue_scaffold8	AUGUSTUS	exon	1378898	1378973	.	-	.	ID=AsAag6443.t1.exon23;Parent=AsAag6443.t1
Asue_scaffold8	AUGUSTUS	exon	1379272	1379345	.	-	.	ID=AsAag6443.t1.exon24;Parent=AsAag6443.t1
Asue_scaffold8	AUGUSTUS	exon	1379647	1379751	.	-	.	ID=AsAag6443.t1.exon25;Parent=AsAag6443.t1
Asue_scaffold8	AUGUSTUS	exon	1380011	1380120	.	-	.	ID=AsAag6443.t1.exon26;Parent=AsAag6443.t1
Asue_scaffold8	AUGUSTUS	exon	1380230	1380304	.	-	.	ID=AsAag6443.t1.exon27;Parent=AsAag6443.t1
Asue_scaffold8	AUGUSTUS	exon	1380387	1380483	.	-	.	ID=AsAag6443.t1.exon28;Parent=AsAag6443.t1
Asue_scaffold8	AUGUSTUS	exon	1380751	1380889	.	-	.	ID=AsAag6443.t1.exon29;Parent=AsAag6443.t1
Asue_scaffold8	AUGUSTUS	exon	1380975	1381061	.	-	.	ID=AsAag6443.t1.exon30;Parent=AsAag6443.t1
Asue_scaffold8	AUGUSTUS	exon	1381149	1381260	.	-	.	ID=AsAag6443.t1.exon31;Parent=AsAag6443.t1
Asue_scaffold8	AUGUSTUS	exon	1381442	1381625	.	-	.	ID=AsAag6443.t1.exon32;Parent=AsAag6443.t1
Asue_scaffold8	AUGUSTUS	exon	1381784	1382020	.	-	.	ID=AsAag6443.t1.exon33;Parent=AsAag6443.t1
Asue_scaffold8	AUGUSTUS	exon	1382154	1382249	.	-	.	ID=AsAag6443.t1.exon34;Parent=AsAag6443.t1
Asue_scaffold8	AUGUSTUS	exon	1382331	1382402	.	-	.	ID=AsAag6443.t1.exon35;Parent=AsAag6443.t1
Asue_scaffold8	AUGUSTUS	exon	1382893	1382935	.	-	.	ID=AsAag6443.t1.exon36;Parent=AsAag6443.t1
Asue_scaffold8	AUGUSTUS	exon	1383192	1383290	.	-	.	ID=AsAag6443.t1.exon37;Parent=AsAag6443.t1
Asue_scaffold8	AUGUSTUS	exon	1383594	1383702	.	-	.	ID=AsAag6443.t1.exon38;Parent=AsAag6443.t1
Asue_scaffold8	AUGUSTUS	exon	1383787	1383874	.	-	.	ID=AsAag6443.t1.exon39;Parent=AsAag6443.t1
Asue_scaffold8	AUGUSTUS	exon	1385808	1385919	.	-	.	ID=AsAag6443.t1.exon40;Parent=AsAag6443.t1
Asue_scaffold8	AUGUSTUS	exon	1386080	1386141	.	-	.	ID=AsAag6443.t1.exon41;Parent=AsAag6443.t1
Asue_scaffold8	AUGUSTUS	exon	1386581	1386677	.	-	.	ID=AsAag6443.t1.exon42;Parent=AsAag6443.t1
Asue_scaffold8	AUGUSTUS	exon	1386779	1387007	.	-	.	ID=AsAag6443.t1.exon43;Parent=AsAag6443.t1
Asue_scaffold8	AUGUSTUS	exon	1387146	1387240	.	-	.	ID=AsAag6443.t1.exon44;Parent=AsAag6443.t1
Asue_scaffold8	AUGUSTUS	exon	1387330	1387403	.	-	.	ID=AsAag6443.t1.exon45;Parent=AsAag6443.t1
Asue_scaffold8	AUGUSTUS	exon	1387485	1387602	.	-	.	ID=AsAag6443.t1.exon46;Parent=AsAag6443.t1
Asue_scaffold8	AUGUSTUS	exon	1387725	1387829	.	-	.	ID=AsAag6443.t1.exon47;Parent=AsAag6443.t1
Asue_scaffold8	AUGUSTUS	exon	1387905	1387953	.	-	.	ID=AsAag6443.t1.exon48;Parent=AsAag6443.t1
Asue_scaffold8	AUGUSTUS	exon	1388044	1388118	.	-	.	ID=AsAag6443.t1.exon49;Parent=AsAag6443.t1
Asue_scaffold8	AUGUSTUS	exon	1388554	1388698	.	-	.	ID=AsAag6443.t1.exon50;Parent=AsAag6443.t1
Asue_scaffold8	AUGUSTUS	exon	1389462	1389527	.	-	.	ID=AsAag6443.t1.exon51;Parent=AsAag6443.t1
Asue_scaffold8	AUGUSTUS	exon	1389652	1389744	.	-	.	ID=AsAag6443.t1.exon52;Parent=AsAag6443.t1
Asue_scaffold8	AUGUSTUS	exon	1389867	1389878	.	-	.	ID=AsAag6443.t1.exon53;Parent=AsAag6443.t1
###
# start gene g6444
# protein sequence = [MEGLLHFLLAKIILVALASSFVSCYDPSPLQDYCVATNETNGVYVNGKFCKDPRRVTANDFYTSGLNVPGNTSTGPGA
# KITAVDVERMPGLNTLGVGMARIDFAPGGLVPPHTHPRASEIFLVMKGKLFVGFVSSNEYNYTLFTKVLYPGDVFVFPKGLPQFHANVGKTNTVVIAA
# AGSQNPGRIIIGDAVFGSKPLIDPKVLAKAFALDLDKVKYLQAVFS]
# Evidence for and against this transcript:
# % of transcript supported by hints (any source): 60
# CDS exons: 2/2
#      P:   2 
# CDS introns: 1/1
#      P:   1 
# 5'UTR exons and introns: 0/1
# 3'UTR exons and introns: 0/1
# hint groups fully obeyed: 0
# incompatible hint groups: 1
#      P:   1 (AL3G14150.t1)
# end gene g6444
Asue_scaffold8	AUGUSTUS	gene	1393328	1394313	.	-	.	ID=AsAag6444
Asue_scaffold8	AUGUSTUS	mRNA	1393328	1394313	.	-	.	ID=AsAag6444.t1;Parent=AsAag6444
Asue_scaffold8	AUGUSTUS	CDS	1393429	1393970	.	-	2	ID=AsAag6444.t1.cds;Parent=AsAag6444.t1
Asue_scaffold8	AUGUSTUS	CDS	1394100	1394226	.	-	0	ID=AsAag6444.t1.cds;Parent=AsAag6444.t1
Asue_scaffold8	AUGUSTUS	exon	1393429	1393970	.	-	.	ID=AsAag6444.t1.exon1;Parent=AsAag6444.t1
Asue_scaffold8	AUGUSTUS	exon	1394100	1394226	.	-	.	ID=AsAag6444.t1.exon2;Parent=AsAag6444.t1
###
# start gene g6445
# protein sequence = [MATQPAKESVQCFGRKKTAVAVTHCKRGSGMIKLNGSPIELHQPEILRFKIYEPILLLGKHRFAGVDMRIRVEGGGNT
# SQVYAIRQSIAKALVAYYQKYVDEQSKKEIKDILVRYDRTLLVADPRRCESKKFGGKGARSRFQKSYR]
# Evidence for and against this transcript:
# % of transcript supported by hints (any source): 33.3
# CDS exons: 1/1
#      P:   1 
# CDS introns: 0/0
# 5'UTR exons and introns: 0/1
# 3'UTR exons and introns: 0/1
# hint groups fully obeyed: 0
# incompatible hint groups: 2
#      P:   2 (TRINITY_GG_38_c1447_g1_i1,AL3G14180.t1)
# end gene g6445
Asue_scaffold8	AUGUSTUS	gene	1400790	1401883	.	-	.	ID=AsAag6445
Asue_scaffold8	AUGUSTUS	mRNA	1400790	1401883	.	-	.	ID=AsAag6445.t1;Parent=AsAag6445
Asue_scaffold8	AUGUSTUS	CDS	1401383	1401823	.	-	0	ID=AsAag6445.t1.cds;Parent=AsAag6445.t1
Asue_scaffold8	AUGUSTUS	exon	1401383	1401823	.	-	.	ID=AsAag6445.t1.exon1;Parent=AsAag6445.t1
###
# start gene g6446
# protein sequence = [MISSKNGAAMISRPVFLSDRVDEVFSRKLDLSVSSSSSSSLLQQFNKTHEGDDDARLALAHQLYKGGDFKQALEHSNM
# VYQRNPLRTDNLLLIGAIYYQLQEYDMCIARNEEALRIQPQFAECYGNMANAWKEKGDTDRAIRYYLIAIELRPNFADAWSNLASAYMRKGRLSEATQ
# CCQQALSLNPLLVDAHSNLGNLMKAQGLIHEAYSCYLEAVRIQPTFAIAWSNLAGLFMESGDLNRALQYYKEAVKLKPAFPDAYLNLGNVYKALGRPT
# EAIMCYQHALQMRPNCAMAFGNIASIYYEQGQLDLAIRHYKQAISRDPRFLEAYNNLGNALKDIGRVDEAIRCYNQCLALQPNHPQAMANLGNIYMEW
# NMMGPASSLFKATLAVTTGLSAPFNNLAIIYKQQGNYSDAISCYNEVLRIDPLAADALVNRGNTYKEIGRVTEAIQDYMHAINFRPTMAEAHANLASA
# YKDSGHVEAAITSYKQALLLRPDFPEATCNLLHTLQCVCCWEDRSKMFAEVESIIRRQINMSVLPSVQPFHAIAYPIDPILALEISRKYAAHCSIIAS
# RFGLPPFTHPAGLPVKREGGFKRLRIGYVSSDFGNHPLSHLMGSVFGMHNRENVEVFCYALSANDNTEWRQRIQSEAEHFLDVSSMSSDAIAKIINED
# KIQILINLNGYTKGARNEIFAMQPAPIQVSYMGFPGTTGATYIDYLVTDEFVSPLQYAHIYSEKLVHLPHCYFVNDYKQKNQDVLDPNSKPKRSDYGL
# PEDKFIFACFNQLYKMDPEIVNTWCNILKRVPNSALWLLRFPAAGEMRFRTYAAAQGVQSDQIIFTDVAMKSEHIRRSVLADVILDTPLCNGHTTGTD
# VLWAGVPMITLPLEKMATRVAGSLCLATGLGHEMIVNSLEEYEEKAVSLALNKPKLQTLTKELRASRLTCPLFDTMRWVKNLERSYFKMWNLHCSGQQ
# PQHFKVLENDLEFPHDR]
# Evidence for and against this transcript:
# % of transcript supported by hints (any source): 96.4
# CDS exons: 27/27
#      P:  27 
# CDS introns: 26/26
#      E:  26 
#      P:  26 
# 5'UTR exons and introns: 0/1
# 3'UTR exons and introns: 0/1
# hint groups fully obeyed: 55
#      E:  26 
#      P:  29 
# incompatible hint groups: 26
#      P:  26 (AL3G14190.t1,TRINITY_GG_38_c689_g1_i3)
# end gene g6446
Asue_scaffold8	AUGUSTUS	gene	1403629	1410453	.	-	.	ID=AsAag6446
Asue_scaffold8	AUGUSTUS	mRNA	1403629	1410453	.	-	.	ID=AsAag6446.t1;Parent=AsAag6446
Asue_scaffold8	AUGUSTUS	CDS	1403786	1403899	.	-	0	ID=AsAag6446.t1.cds;Parent=AsAag6446.t1
Asue_scaffold8	AUGUSTUS	CDS	1403983	1404103	.	-	1	ID=AsAag6446.t1.cds;Parent=AsAag6446.t1
Asue_scaffold8	AUGUSTUS	CDS	1404197	1404343	.	-	1	ID=AsAag6446.t1.cds;Parent=AsAag6446.t1
Asue_scaffold8	AUGUSTUS	CDS	1404459	1404564	.	-	2	ID=AsAag6446.t1.cds;Parent=AsAag6446.t1
Asue_scaffold8	AUGUSTUS	CDS	1404656	1404738	.	-	1	ID=AsAag6446.t1.cds;Parent=AsAag6446.t1
Asue_scaffold8	AUGUSTUS	CDS	1404883	1405010	.	-	0	ID=AsAag6446.t1.cds;Parent=AsAag6446.t1
Asue_scaffold8	AUGUSTUS	CDS	1405107	1405193	.	-	0	ID=AsAag6446.t1.cds;Parent=AsAag6446.t1
Asue_scaffold8	AUGUSTUS	CDS	1405296	1405406	.	-	0	ID=AsAag6446.t1.cds;Parent=AsAag6446.t1
Asue_scaffold8	AUGUSTUS	CDS	1405502	1405669	.	-	0	ID=AsAag6446.t1.cds;Parent=AsAag6446.t1
Asue_scaffold8	AUGUSTUS	CDS	1405937	1406138	.	-	1	ID=AsAag6446.t1.cds;Parent=AsAag6446.t1
Asue_scaffold8	AUGUSTUS	CDS	1406236	1406312	.	-	0	ID=AsAag6446.t1.cds;Parent=AsAag6446.t1
Asue_scaffold8	AUGUSTUS	CDS	1406400	1406471	.	-	0	ID=AsAag6446.t1.cds;Parent=AsAag6446.t1
Asue_scaffold8	AUGUSTUS	CDS	1406591	1406687	.	-	1	ID=AsAag6446.t1.cds;Parent=AsAag6446.t1
Asue_scaffold8	AUGUSTUS	CDS	1407061	1407263	.	-	0	ID=AsAag6446.t1.cds;Parent=AsAag6446.t1
Asue_scaffold8	AUGUSTUS	CDS	1407355	1407457	.	-	1	ID=AsAag6446.t1.cds;Parent=AsAag6446.t1
Asue_scaffold8	AUGUSTUS	CDS	1407537	1407604	.	-	0	ID=AsAag6446.t1.cds;Parent=AsAag6446.t1
Asue_scaffold8	AUGUSTUS	CDS	1407677	1407730	.	-	0	ID=AsAag6446.t1.cds;Parent=AsAag6446.t1
Asue_scaffold8	AUGUSTUS	CDS	1407825	1407934	.	-	2	ID=AsAag6446.t1.cds;Parent=AsAag6446.t1
Asue_scaffold8	AUGUSTUS	CDS	1408040	1408118	.	-	0	ID=AsAag6446.t1.cds;Parent=AsAag6446.t1
Asue_scaffold8	AUGUSTUS	CDS	1408212	1408274	.	-	0	ID=AsAag6446.t1.cds;Parent=AsAag6446.t1
Asue_scaffold8	AUGUSTUS	CDS	1408391	1408510	.	-	0	ID=AsAag6446.t1.cds;Parent=AsAag6446.t1
Asue_scaffold8	AUGUSTUS	CDS	1408923	1408979	.	-	0	ID=AsAag6446.t1.cds;Parent=AsAag6446.t1
Asue_scaffold8	AUGUSTUS	CDS	1409101	1409217	.	-	0	ID=AsAag6446.t1.cds;Parent=AsAag6446.t1
Asue_scaffold8	AUGUSTUS	CDS	1409339	1409389	.	-	0	ID=AsAag6446.t1.cds;Parent=AsAag6446.t1
Asue_scaffold8	AUGUSTUS	CDS	1409473	1409571	.	-	0	ID=AsAag6446.t1.cds;Parent=AsAag6446.t1
Asue_scaffold8	AUGUSTUS	CDS	1409663	1409808	.	-	2	ID=AsAag6446.t1.cds;Parent=AsAag6446.t1
Asue_scaffold8	AUGUSTUS	CDS	1410165	1410315	.	-	0	ID=AsAag6446.t1.cds;Parent=AsAag6446.t1
Asue_scaffold8	AUGUSTUS	exon	1403786	1403899	.	-	.	ID=AsAag6446.t1.exon1;Parent=AsAag6446.t1
Asue_scaffold8	AUGUSTUS	exon	1403983	1404103	.	-	.	ID=AsAag6446.t1.exon2;Parent=AsAag6446.t1
Asue_scaffold8	AUGUSTUS	exon	1404197	1404343	.	-	.	ID=AsAag6446.t1.exon3;Parent=AsAag6446.t1
Asue_scaffold8	AUGUSTUS	exon	1404459	1404564	.	-	.	ID=AsAag6446.t1.exon4;Parent=AsAag6446.t1
Asue_scaffold8	AUGUSTUS	exon	1404656	1404738	.	-	.	ID=AsAag6446.t1.exon5;Parent=AsAag6446.t1
Asue_scaffold8	AUGUSTUS	exon	1404883	1405010	.	-	.	ID=AsAag6446.t1.exon6;Parent=AsAag6446.t1
Asue_scaffold8	AUGUSTUS	exon	1405107	1405193	.	-	.	ID=AsAag6446.t1.exon7;Parent=AsAag6446.t1
Asue_scaffold8	AUGUSTUS	exon	1405296	1405406	.	-	.	ID=AsAag6446.t1.exon8;Parent=AsAag6446.t1
Asue_scaffold8	AUGUSTUS	exon	1405502	1405669	.	-	.	ID=AsAag6446.t1.exon9;Parent=AsAag6446.t1
Asue_scaffold8	AUGUSTUS	exon	1405937	1406138	.	-	.	ID=AsAag6446.t1.exon10;Parent=AsAag6446.t1
Asue_scaffold8	AUGUSTUS	exon	1406236	1406312	.	-	.	ID=AsAag6446.t1.exon11;Parent=AsAag6446.t1
Asue_scaffold8	AUGUSTUS	exon	1406400	1406471	.	-	.	ID=AsAag6446.t1.exon12;Parent=AsAag6446.t1
Asue_scaffold8	AUGUSTUS	exon	1406591	1406687	.	-	.	ID=AsAag6446.t1.exon13;Parent=AsAag6446.t1
Asue_scaffold8	AUGUSTUS	exon	1407061	1407263	.	-	.	ID=AsAag6446.t1.exon14;Parent=AsAag6446.t1
Asue_scaffold8	AUGUSTUS	exon	1407355	1407457	.	-	.	ID=AsAag6446.t1.exon15;Parent=AsAag6446.t1
Asue_scaffold8	AUGUSTUS	exon	1407537	1407604	.	-	.	ID=AsAag6446.t1.exon16;Parent=AsAag6446.t1
Asue_scaffold8	AUGUSTUS	exon	1407677	1407730	.	-	.	ID=AsAag6446.t1.exon17;Parent=AsAag6446.t1
Asue_scaffold8	AUGUSTUS	exon	1407825	1407934	.	-	.	ID=AsAag6446.t1.exon18;Parent=AsAag6446.t1
Asue_scaffold8	AUGUSTUS	exon	1408040	1408118	.	-	.	ID=AsAag6446.t1.exon19;Parent=AsAag6446.t1
Asue_scaffold8	AUGUSTUS	exon	1408212	1408274	.	-	.	ID=AsAag6446.t1.exon20;Parent=AsAag6446.t1
Asue_scaffold8	AUGUSTUS	exon	1408391	1408510	.	-	.	ID=AsAag6446.t1.exon21;Parent=AsAag6446.t1
Asue_scaffold8	AUGUSTUS	exon	1408923	1408979	.	-	.	ID=AsAag6446.t1.exon22;Parent=AsAag6446.t1
Asue_scaffold8	AUGUSTUS	exon	1409101	1409217	.	-	.	ID=AsAag6446.t1.exon23;Parent=AsAag6446.t1
Asue_scaffold8	AUGUSTUS	exon	1409339	1409389	.	-	.	ID=AsAag6446.t1.exon24;Parent=AsAag6446.t1
Asue_scaffold8	AUGUSTUS	exon	1409473	1409571	.	-	.	ID=AsAag6446.t1.exon25;Parent=AsAag6446.t1
Asue_scaffold8	AUGUSTUS	exon	1409663	1409808	.	-	.	ID=AsAag6446.t1.exon26;Parent=AsAag6446.t1
Asue_scaffold8	AUGUSTUS	exon	1410165	1410315	.	-	.	ID=AsAag6446.t1.exon27;Parent=AsAag6446.t1
###
# start gene g6447
# protein sequence = [MKKSKITVKRVWKKETIAKNDEENTVSIPLDLIREILTRLPPKPLVKLISISKLWYSTIRKKDFTDLFLARSLIRPCF
# LFTFSYAAANRPFVWGEHQVFTLGAETKEWRRVDCHIPHFPATLGLCKDGVVYYGAWSDSDRNESLVVCFDVGSEQFRCLKLPNDVEIQTNHRSEVVN
# YHKKIALVEQTYGGXXXXXXXXXXXXXXXXXKYLVVPSWNDLVGQNYYFRCRGTIWTGEFVFTPHSQPNPSFIVYYDLKKDSATRVEIEDGFPIKNVF
# LDHVENPMFL]
# Evidence for and against this transcript:
# % of transcript supported by hints (any source): 0
# CDS exons: 0/2
# CDS introns: 0/1
# 5'UTR exons and introns: 0/1
# 3'UTR exons and introns: 0/1
# hint groups fully obeyed: 0
# incompatible hint groups: 0
# end gene g6447
Asue_scaffold8	AUGUSTUS	gene	1412948	1414743	.	-	.	ID=AsAag6447
Asue_scaffold8	AUGUSTUS	mRNA	1412948	1414743	.	-	.	ID=AsAag6447.t1;Parent=AsAag6447
Asue_scaffold8	AUGUSTUS	CDS	1413387	1413975	.	-	1	ID=AsAag6447.t1.cds;Parent=AsAag6447.t1
Asue_scaffold8	AUGUSTUS	CDS	1414267	1414532	.	-	0	ID=AsAag6447.t1.cds;Parent=AsAag6447.t1
Asue_scaffold8	AUGUSTUS	exon	1413387	1413975	.	-	.	ID=AsAag6447.t1.exon1;Parent=AsAag6447.t1
Asue_scaffold8	AUGUSTUS	exon	1414267	1414532	.	-	.	ID=AsAag6447.t1.exon2;Parent=AsAag6447.t1
###
# start gene g6448
# protein sequence = [MSLLFLNPPFPSNSIHPIPRRAVGLSSIRCSISAAEKKPRRRRKQKRGDGAENDSSLSFGSGEAVSALERSLRLTFMD
# ELMERARNRDTSGVTEVIYDMIAAGLSPGPRSFHGLVVAYALNGDEQGAMHSLRKELGAGQRPLPETMIALVRLSGSKGNATRGLEILAAMEKLNYDI
# RQAWLILVEELMRINHLEDANKVFLKGARGGMRATDQLYDLMIEEDCKAGDHSNALDISYEMEAAGRMATTFHFNCLLSVQATCGIPEVAYATFENME
# YGEEFMKPDTETYNWVIQAYTRAESYDRVQDVAELLGMMVEDHKRVQPNVKTYALLVECFTKYCVVKEAVRHFRALKNFEGGTIILHNAGNFEDPLSL
# YLRALCREGRIVELIDALDAMRKDSQPIPPRAMIMSRKYRTLVSSWIEPLQEEAELGYEIDYLARYIEEGGLTGERKRWVPRRGKTPLDPDASGFIYS
# NPIETSFKQRCLEDWKIHHRKLLRTLQSEGLPVLGDASESDYMRVMERLRNIIKGPALNLLKPKAASKMVVSELKEELEAQGLPIDGTRNVLYQRVQK
# ARRINKSRGRPLWVPPIEEEEEEVDEEVDNLICRIKLHEGDTEFWKRRFLGEGLIETSVESKETTESVVTGESEKAIEDISKEADXXXXXXXXXXXXX
# XXXXXXXXXXXXVVAETENRAEGEDLVKNKAADAKKHLQMIGVQLLKESDEANRTKKRGKRASRMTLEDDADEDWFPEDPFEAFKEMRERKVFDVSDM
# YTIADVWGWTWEKDFKNKTPRKWSQEWEVELAIVLMTKVIELGGIPAIGDCAVILRAALRAPMPSAFLKILQTTHSLGYSFGSPLYDEIITLCLDIGE
# LDAAIAIVADMETTGITVPDQTLDKVISARQSNENPRSEPEEPPSTVSS]
# Evidence for and against this transcript:
# % of transcript supported by hints (any source): 92.6
# CDS exons: 13/13
#      P:  13 
# CDS introns: 12/12
#      E:  11 
#      P:  12 
# 5'UTR exons and introns: 0/1
# 3'UTR exons and introns: 0/1
# hint groups fully obeyed: 26
#      E:  11 
#      P:  15 
# incompatible hint groups: 12
#      P:  12 (TRINITY_GG_38_c1123_g1_i1,AL3G14240.t1)
# end gene g6448
Asue_scaffold8	AUGUSTUS	gene	1418672	1423183	.	-	.	ID=AsAag6448
Asue_scaffold8	AUGUSTUS	mRNA	1418672	1423183	.	-	.	ID=AsAag6448.t1;Parent=AsAag6448
Asue_scaffold8	AUGUSTUS	CDS	1418775	1418970	.	-	1	ID=AsAag6448.t1.cds;Parent=AsAag6448.t1
Asue_scaffold8	AUGUSTUS	CDS	1419092	1419225	.	-	0	ID=AsAag6448.t1.cds;Parent=AsAag6448.t1
Asue_scaffold8	AUGUSTUS	CDS	1419321	1419524	.	-	0	ID=AsAag6448.t1.cds;Parent=AsAag6448.t1
Asue_scaffold8	AUGUSTUS	CDS	1419630	1420058	.	-	0	ID=AsAag6448.t1.cds;Parent=AsAag6448.t1
Asue_scaffold8	AUGUSTUS	CDS	1420142	1420604	.	-	1	ID=AsAag6448.t1.cds;Parent=AsAag6448.t1
Asue_scaffold8	AUGUSTUS	CDS	1420783	1420951	.	-	2	ID=AsAag6448.t1.cds;Parent=AsAag6448.t1
Asue_scaffold8	AUGUSTUS	CDS	1421185	1421342	.	-	1	ID=AsAag6448.t1.cds;Parent=AsAag6448.t1
Asue_scaffold8	AUGUSTUS	CDS	1421436	1421513	.	-	1	ID=AsAag6448.t1.cds;Parent=AsAag6448.t1
Asue_scaffold8	AUGUSTUS	CDS	1421594	1421666	.	-	2	ID=AsAag6448.t1.cds;Parent=AsAag6448.t1
Asue_scaffold8	AUGUSTUS	CDS	1421764	1421824	.	-	0	ID=AsAag6448.t1.cds;Parent=AsAag6448.t1
Asue_scaffold8	AUGUSTUS	CDS	1421943	1422160	.	-	2	ID=AsAag6448.t1.cds;Parent=AsAag6448.t1
Asue_scaffold8	AUGUSTUS	CDS	1422278	1422449	.	-	0	ID=AsAag6448.t1.cds;Parent=AsAag6448.t1
Asue_scaffold8	AUGUSTUS	CDS	1422692	1423072	.	-	0	ID=AsAag6448.t1.cds;Parent=AsAag6448.t1
Asue_scaffold8	AUGUSTUS	exon	1418775	1418970	.	-	.	ID=AsAag6448.t1.exon1;Parent=AsAag6448.t1
Asue_scaffold8	AUGUSTUS	exon	1419092	1419225	.	-	.	ID=AsAag6448.t1.exon2;Parent=AsAag6448.t1
Asue_scaffold8	AUGUSTUS	exon	1419321	1419524	.	-	.	ID=AsAag6448.t1.exon3;Parent=AsAag6448.t1
Asue_scaffold8	AUGUSTUS	exon	1419630	1420058	.	-	.	ID=AsAag6448.t1.exon4;Parent=AsAag6448.t1
Asue_scaffold8	AUGUSTUS	exon	1420142	1420604	.	-	.	ID=AsAag6448.t1.exon5;Parent=AsAag6448.t1
Asue_scaffold8	AUGUSTUS	exon	1420783	1420951	.	-	.	ID=AsAag6448.t1.exon6;Parent=AsAag6448.t1
Asue_scaffold8	AUGUSTUS	exon	1421185	1421342	.	-	.	ID=AsAag6448.t1.exon7;Parent=AsAag6448.t1
Asue_scaffold8	AUGUSTUS	exon	1421436	1421513	.	-	.	ID=AsAag6448.t1.exon8;Parent=AsAag6448.t1
Asue_scaffold8	AUGUSTUS	exon	1421594	1421666	.	-	.	ID=AsAag6448.t1.exon9;Parent=AsAag6448.t1
Asue_scaffold8	AUGUSTUS	exon	1421764	1421824	.	-	.	ID=AsAag6448.t1.exon10;Parent=AsAag6448.t1
Asue_scaffold8	AUGUSTUS	exon	1421943	1422160	.	-	.	ID=AsAag6448.t1.exon11;Parent=AsAag6448.t1
Asue_scaffold8	AUGUSTUS	exon	1422278	1422449	.	-	.	ID=AsAag6448.t1.exon12;Parent=AsAag6448.t1
Asue_scaffold8	AUGUSTUS	exon	1422692	1423072	.	-	.	ID=AsAag6448.t1.exon13;Parent=AsAag6448.t1
###
# start gene g6449
# protein sequence = [MATKSTGGIEKTKSTEVKKKLNVLIVDDDPSIRRIHEMIIKTIGGISQTAKNGEEAVILHLGGASFDLILMDKEMPER
# DGVSTTKKLREMKVTSMIVGVTSLAGQEEERKAFMEAGLNHCLEKPLTKDKILPLIRNLLGA]
# Evidence for and against this transcript:
# % of transcript supported by hints (any source): 60
# CDS exons: 2/2
#      P:   2 
# CDS introns: 1/1
#      P:   1 
# 5'UTR exons and introns: 0/1
# 3'UTR exons and introns: 0/1
# hint groups fully obeyed: 0
# incompatible hint groups: 1
#      P:   1 (AL3G14250.t1)
# end gene g6449
Asue_scaffold8	AUGUSTUS	gene	1426313	1427093	.	-	.	ID=AsAag6449
Asue_scaffold8	AUGUSTUS	mRNA	1426313	1427093	.	-	.	ID=AsAag6449.t1;Parent=AsAag6449
Asue_scaffold8	AUGUSTUS	CDS	1426526	1426702	.	-	0	ID=AsAag6449.t1.cds;Parent=AsAag6449.t1
Asue_scaffold8	AUGUSTUS	CDS	1426807	1427052	.	-	0	ID=AsAag6449.t1.cds;Parent=AsAag6449.t1
Asue_scaffold8	AUGUSTUS	exon	1426526	1426702	.	-	.	ID=AsAag6449.t1.exon1;Parent=AsAag6449.t1
Asue_scaffold8	AUGUSTUS	exon	1426807	1427052	.	-	.	ID=AsAag6449.t1.exon2;Parent=AsAag6449.t1
###
# start gene g6450
# protein sequence = [MDINCSPLGFLISLFFIVTFLAPQVKSRAFFVFGDSLVDNGNNDYLVTTARADNYPYGIDYPTRRPTGRFSNGLNIPD
# IISEAIGMPSTLPYLSPHLTGENLLVGANFASAGIGILNDTGIQFVNIIRISKQMEYFEQYQQRVSALIGPEATQQLVNQALVLITLGGNDFVNNYYL
# IPFSARSRQFALPDYVVYLISEYGKILRKLYELGARRVLVTGTGAMGCAPAELAQHSRNGECYGALQTAAALFNPRLADLIASVNAEIGQDVFVAANA
# YQMNMDYLTNPEQFGFVTSKVACCGQGPYNGIGLCTPISNLCPNRDLYAFWDAFHPTEKANRIIVNQILTGSSKYMHPMNLSTAMLLDSSRI]
# Evidence for and against this transcript:
# % of transcript supported by hints (any source): 81.8
# CDS exons: 5/5
#      P:   5 
# CDS introns: 4/4
#      E:   4 
#      P:   4 
# 5'UTR exons and introns: 0/1
# 3'UTR exons and introns: 0/1
# hint groups fully obeyed: 10
#      E:   4 
#      P:   6 
# incompatible hint groups: 6
#      P:   6 (TRINITY_GG_38_c652_g2_i1)
# end gene g6450
Asue_scaffold8	AUGUSTUS	gene	1429795	1432823	.	-	.	ID=AsAag6450
Asue_scaffold8	AUGUSTUS	mRNA	1429795	1432823	.	-	.	ID=AsAag6450.t1;Parent=AsAag6450
Asue_scaffold8	AUGUSTUS	CDS	1430204	1430439	.	-	2	ID=AsAag6450.t1.cds;Parent=AsAag6450.t1
Asue_scaffold8	AUGUSTUS	CDS	1431033	1431285	.	-	0	ID=AsAag6450.t1.cds;Parent=AsAag6450.t1
Asue_scaffold8	AUGUSTUS	CDS	1431671	1431913	.	-	0	ID=AsAag6450.t1.cds;Parent=AsAag6450.t1
Asue_scaffold8	AUGUSTUS	CDS	1432285	1432412	.	-	2	ID=AsAag6450.t1.cds;Parent=AsAag6450.t1
Asue_scaffold8	AUGUSTUS	CDS	1432515	1432755	.	-	0	ID=AsAag6450.t1.cds;Parent=AsAag6450.t1
Asue_scaffold8	AUGUSTUS	exon	1430204	1430439	.	-	.	ID=AsAag6450.t1.exon1;Parent=AsAag6450.t1
Asue_scaffold8	AUGUSTUS	exon	1431033	1431285	.	-	.	ID=AsAag6450.t1.exon2;Parent=AsAag6450.t1
Asue_scaffold8	AUGUSTUS	exon	1431671	1431913	.	-	.	ID=AsAag6450.t1.exon3;Parent=AsAag6450.t1
Asue_scaffold8	AUGUSTUS	exon	1432285	1432412	.	-	.	ID=AsAag6450.t1.exon4;Parent=AsAag6450.t1
Asue_scaffold8	AUGUSTUS	exon	1432515	1432755	.	-	.	ID=AsAag6450.t1.exon5;Parent=AsAag6450.t1
###
# start gene g6451
# protein sequence = [MANLLYLQLSSCVVRGRHCSINCDFDLCPSIVSRGSFECRASRGPSWEEELFRDEGFARFEFGNRKKKRRWWXXXXXX
# XXXXXWTDEEEDWSTVFEVFRTLSWMLAPIGISLLLGTDSNAGLMALAVPLVQSVLSLVVSKVWSRPSFRPMKRSRRDSFSRSASVSSARTRKARQGE
# NMRGGVDKGGYKSWMVGDTDSNSMGTGYGGWDDLDTLREIRNDSPSNENVRQKQQYVERASRRWRVKEKPLLLRMLIAAFPFLGSWTKLLF]
# Evidence for and against this transcript:
# % of transcript supported by hints (any source): 60
# CDS exons: 2/2
#      P:   2 
# CDS introns: 1/1
#      E:   1 
#      P:   1 
# 5'UTR exons and introns: 0/1
# 3'UTR exons and introns: 0/1
# hint groups fully obeyed: 2
#      E:   1 
#      P:   1 
# incompatible hint groups: 2
#      P:   2 (TRINITY_GG_38_c1481_g1_i1,AL3G14300.t1)
# end gene g6451
Asue_scaffold8	AUGUSTUS	gene	1440814	1442021	.	-	.	ID=AsAag6451
Asue_scaffold8	AUGUSTUS	mRNA	1440814	1442021	.	-	.	ID=AsAag6451.t1;Parent=AsAag6451
Asue_scaffold8	AUGUSTUS	CDS	1441071	1441586	.	-	0	ID=AsAag6451.t1.cds;Parent=AsAag6451.t1
Asue_scaffold8	AUGUSTUS	CDS	1441716	1442003	.	-	0	ID=AsAag6451.t1.cds;Parent=AsAag6451.t1
Asue_scaffold8	AUGUSTUS	exon	1441071	1441586	.	-	.	ID=AsAag6451.t1.exon1;Parent=AsAag6451.t1
Asue_scaffold8	AUGUSTUS	exon	1441716	1442003	.	-	.	ID=AsAag6451.t1.exon2;Parent=AsAag6451.t1
###
# start gene g6452
# protein sequence = [MMKMKQTVSSNSEAQSYNESPHSPLRFLLRYQMLEIYRRAITFLLRNLRSKSRIPSQRSYDGNKFTHFLPLYSPISPP
# PPQFPPPRHQRTARIPMNSSSDKVSVVLCSAQCALLGWLKDLINLLFQNESNVARFYLLLSPNSSILVLYPILSANGSCFQAASLSITFVLYLKDEIT
# IATAGAPDKPLCFTLTLL]
# Evidence for and against this transcript:
# % of transcript supported by hints (any source): 60
# CDS exons: 2/2
#      P:   2 
# CDS introns: 1/1
#      P:   1 
# 5'UTR exons and introns: 0/1
# 3'UTR exons and introns: 0/1
# hint groups fully obeyed: 0
# incompatible hint groups: 1
#      P:   1 (AL2G18680.t1)
# end gene g6452
Asue_scaffold8	AUGUSTUS	gene	1442366	1444388	.	+	.	ID=AsAag6452
Asue_scaffold8	AUGUSTUS	mRNA	1442366	1444388	.	+	.	ID=AsAag6452.t1;Parent=AsAag6452
Asue_scaffold8	AUGUSTUS	CDS	1442420	1442753	.	+	0	ID=AsAag6452.t1.cds;Parent=AsAag6452.t1
Asue_scaffold8	AUGUSTUS	CDS	1443342	1443592	.	+	2	ID=AsAag6452.t1.cds;Parent=AsAag6452.t1
Asue_scaffold8	AUGUSTUS	exon	1442420	1442753	.	+	.	ID=AsAag6452.t1.exon1;Parent=AsAag6452.t1
Asue_scaffold8	AUGUSTUS	exon	1443342	1443592	.	+	.	ID=AsAag6452.t1.exon2;Parent=AsAag6452.t1
###
# start gene g6453
# protein sequence = [MKTFGLMMISFLLVAITTTSGVVGEGNDVVYDGEGDPVKPNVPYYISFMTSDYNMWICRRQYGSTDPNSCPQQPLMVT
# HPDMAAPTPVMFVLASKSDVVRESAKLKIKFVGPRQCGQSGFWRVVQRNSLEGEVVLNGSKSKSNNDSTFAIHKTNEYYKFTFGDGDYPTTISMTNDY
# PIYRLLSKRLSGEMEIYFYKNLTMGEY]
# Evidence for and against this transcript:
# % of transcript supported by hints (any source): 33.3
# CDS exons: 1/1
#      P:   1 
# CDS introns: 0/0
# 5'UTR exons and introns: 0/1
# 3'UTR exons and introns: 0/1
# hint groups fully obeyed: 0
# incompatible hint groups: 1
#      P:   1 (AL3G14310.t1)
# end gene g6453
Asue_scaffold8	AUGUSTUS	gene	1447546	1448286	.	+	.	ID=AsAag6453
Asue_scaffold8	AUGUSTUS	mRNA	1447546	1448286	.	+	.	ID=AsAag6453.t1;Parent=AsAag6453
Asue_scaffold8	AUGUSTUS	CDS	1447570	1448181	.	+	0	ID=AsAag6453.t1.cds;Parent=AsAag6453.t1
Asue_scaffold8	AUGUSTUS	exon	1447570	1448181	.	+	.	ID=AsAag6453.t1.exon1;Parent=AsAag6453.t1
###
# start gene g6454
# protein sequence = [MMISFLLVAIGEGNYVVYDGEGDQVKPNVPYYISFMTSDYNMWICRKKWRSNDPNSCPQQPLMVTHPNIAAPTPVMFV
# LSNKSDTVVRESTKLKIKFVDPRQCGESGFWRVVQRNSSEGEVVLNGSESTSDNASTFAIEQTDQYYKLTFGDGDYLTTISLSNDYPIYRLLSKRFSG
# EMEIYFYKNLTMG]
# Evidence for and against this transcript:
# % of transcript supported by hints (any source): 0
# CDS exons: 0/1
# CDS introns: 0/0
# 5'UTR exons and introns: 0/1
# 3'UTR exons and introns: 0/1
# hint groups fully obeyed: 0
# incompatible hint groups: 0
# end gene g6454
Asue_scaffold8	AUGUSTUS	gene	1449846	1450544	.	+	.	ID=AsAag6454
Asue_scaffold8	AUGUSTUS	mRNA	1449846	1450544	.	+	.	ID=AsAag6454.t1;Parent=AsAag6454
Asue_scaffold8	AUGUSTUS	CDS	1449897	1450466	.	+	0	ID=AsAag6454.t1.cds;Parent=AsAag6454.t1
Asue_scaffold8	AUGUSTUS	exon	1449897	1450466	.	+	.	ID=AsAag6454.t1.exon1;Parent=AsAag6454.t1
###
# start gene g6455
# protein sequence = [MMHRRTNSDQTDLTTSTNDYGVKTGVVTGXXXXXXXXXXXXXXXDSMVNGSLCSSDIGPSASVVAAAIAQGLYNRQKT
# AVKAASSNKEDASSILEGKTEGIEHRVERWRAEKNGTAGAGEAAGSSDESSXXXXXXXXXXXXXXXXXXXXXXXXXXXXKKGLFSCFGNVFGCEISIT
# CGGGSGGEGDSTKKRYNNNKVFPEKQSADFIIDFSTIGESERHPLEFSSWVLVGFYQFSRFWRKILNFIKMFGCDCFYWSRGISELDSESSEPKPFSL
# PSPLPSWPQGKGFATGRINLGEIEVVKITKFHRVWSSDSSHDKSKRATFYRAEEIPEGFHCFGHYCQPTDQPLRGYVLAARSSKAVNADDLPPLKKPV
# SYSLVWSADSEKNGGGYFWLPNPPVGYRAMGVIVTHEPGEPETEEVRCVREDLTESCETSEMILEVGSSKMSNGSSSPFSVWSTRPCERGMLSQGVAV
# GSFFCCTYDMSSDRTVPDIGCLKNLDPTLHAMPNLDQIMNLLPLVVRFSIENIADLFPIALYGEEGPTGPKEKDNWEGDEMFLQRYGVEFHYGVIAAM
# DFISASSISSPFLTQLSPLSLSSGIVSLKPRYRVKKRNFGSRESNKSRKIVPIRGCFGFSGVNGSFLRSKQSDYGSEAVSESLRLSSEYNSAKTRESV
# IQFVTKPLVYALFCIAIGFSPIHSFQAPALAVPFVSDVIWXXXXXXXXXXXVVLKAVDHEFSDYTRRLLETVSVLLKTIDKVRKENGDVAEVGTALDT
# VKVEKEKLQKEIMSGLYRDMRRLRKERDVLMKRADGIVDEALRLKKESEKLLRKGAREKVEKLEESVDIMESDYNKIWERIDEIDDIILKKETTTLSF
# GVRELIFIERECVELVKSFNREMNQKSFESVPESSITKLSRSEIKQELVNAQRKHLEQMILPNVLELEEVDPFFNRDSVDFSLRIKKRLEESKKLQRD
# LQNRIRKRMKKFGEEKLFVQKTPEGEAVKGFPEAEVKWMFGDKEVVVPKAIQLHLRHGWKKWQEEAKADLKQKLLEDVDFGKQYIAQRQEQVLLDRDR
# VVSKTWYNEDKNRWEMDPMAVPYAVSRKLIDSARIRHDYAVMYVALKGDDKEYYVDIKEYEMLFEKFGGFDALYLKMLACGIPTSVHLMWIPMSELSL
# QQQFLLVTRVVSRVFNALRKTQVVSNAKDTVIERIQNINDDIMMAVVFPVIEFIIPYQLRLRLGMAWPEEIEQTVGSTWYLQWQSEAEMNFKSRNTED
# FKWFLWFLIRSSIYGFVLYHVFRFLKRKVPRLLGYGPFRRDPNVRKFWRVKSYFTYRKRRIKQKRKAGIDPIKTAFDRMKRVKNPPIPLKNFASIESM
# REEINEVVAFLQNPKAFQEMGARAPRGVLIVGERGTGKTSLALAIAAEARVPVVNVEAQELEAGLWVGQSAANVRELFQTARDLAPVIIFVEDFDLFA
# GVRGKFVHTKQQDHESFINQLLVELDGFEKQDGVVLMATTRNHKQIDEALRRPGRMDRVFHLQSPTEMERERILHNAAEETMDRELVDLVDWRKVSEK
# TTLLRPIELKLVPMALESSAFRSKFLDTDELLSYVSWFATFSHVVPSWLRKTKVAKTMGKMLVNHLGLNLTKEDLENVVDLMEPYGQISNGIELLNPP
# VDWTRETKFPHAVWAAGRALITLLIPNFDVVENLWLEPSSWEGIGCTKITKVTSGGSAIGNTESRSYLEKKLVFCFGSHIASQMLLPPGDENFLSSSE
# ITKAQEIATRMVLQYGWGPDDSPAVYYATNAVSALSMGNIHEYEMAGKVEKIYDLAYEKAKGMLLKNRRVLEKITEELLEFEILTQKDLERIVHENGG
# IREKEPFFLSGTNYNEPLSRSFLDVGDPPETALLSAPT]
# Evidence for and against this transcript:
# % of transcript supported by hints (any source): 80.5
# CDS exons: 17/20
#      P:  17 
# CDS introns: 16/19
#      E:  16 
#      P:  16 
# 5'UTR exons and introns: 0/1
# 3'UTR exons and introns: 0/1
# hint groups fully obeyed: 31
#      E:  16 
#      P:  15 
# incompatible hint groups: 20
#      P:  20 (AL3G14330.t1,TRINITY_GG_38_c212_g1_i1,TRINITY_GG_38_c2565_g1_i1,TRINITY_GG_38_c334_g1_i1)
# end gene g6455
Asue_scaffold8	AUGUSTUS	gene	1450551	1462301	.	-	.	ID=AsAag6455
Asue_scaffold8	AUGUSTUS	mRNA	1450551	1462301	.	-	.	ID=AsAag6455.t1;Parent=AsAag6455
Asue_scaffold8	AUGUSTUS	CDS	1451273	1451341	.	-	0	ID=AsAag6455.t1.cds;Parent=AsAag6455.t1
Asue_scaffold8	AUGUSTUS	CDS	1451460	1451540	.	-	0	ID=AsAag6455.t1.cds;Parent=AsAag6455.t1
Asue_scaffold8	AUGUSTUS	CDS	1451644	1451751	.	-	0	ID=AsAag6455.t1.cds;Parent=AsAag6455.t1
Asue_scaffold8	AUGUSTUS	CDS	1451899	1451958	.	-	0	ID=AsAag6455.t1.cds;Parent=AsAag6455.t1
Asue_scaffold8	AUGUSTUS	CDS	1452151	1452225	.	-	0	ID=AsAag6455.t1.cds;Parent=AsAag6455.t1
Asue_scaffold8	AUGUSTUS	CDS	1452315	1452803	.	-	0	ID=AsAag6455.t1.cds;Parent=AsAag6455.t1
Asue_scaffold8	AUGUSTUS	CDS	1452900	1453028	.	-	0	ID=AsAag6455.t1.cds;Parent=AsAag6455.t1
Asue_scaffold8	AUGUSTUS	CDS	1453221	1453422	.	-	1	ID=AsAag6455.t1.cds;Parent=AsAag6455.t1
Asue_scaffold8	AUGUSTUS	CDS	1453602	1453723	.	-	0	ID=AsAag6455.t1.cds;Parent=AsAag6455.t1
Asue_scaffold8	AUGUSTUS	CDS	1453870	1454043	.	-	0	ID=AsAag6455.t1.cds;Parent=AsAag6455.t1
Asue_scaffold8	AUGUSTUS	CDS	1454117	1454338	.	-	0	ID=AsAag6455.t1.cds;Parent=AsAag6455.t1
Asue_scaffold8	AUGUSTUS	CDS	1454502	1454771	.	-	0	ID=AsAag6455.t1.cds;Parent=AsAag6455.t1
Asue_scaffold8	AUGUSTUS	CDS	1454855	1455148	.	-	0	ID=AsAag6455.t1.cds;Parent=AsAag6455.t1
Asue_scaffold8	AUGUSTUS	CDS	1455223	1455423	.	-	0	ID=AsAag6455.t1.cds;Parent=AsAag6455.t1
Asue_scaffold8	AUGUSTUS	CDS	1455909	1456380	.	-	1	ID=AsAag6455.t1.cds;Parent=AsAag6455.t1
Asue_scaffold8	AUGUSTUS	CDS	1456733	1457755	.	-	1	ID=AsAag6455.t1.cds;Parent=AsAag6455.t1
Asue_scaffold8	AUGUSTUS	CDS	1458354	1458484	.	-	0	ID=AsAag6455.t1.cds;Parent=AsAag6455.t1
Asue_scaffold8	AUGUSTUS	CDS	1459268	1459938	.	-	2	ID=AsAag6455.t1.cds;Parent=AsAag6455.t1
Asue_scaffold8	AUGUSTUS	CDS	1460914	1461172	.	-	0	ID=AsAag6455.t1.cds;Parent=AsAag6455.t1
Asue_scaffold8	AUGUSTUS	CDS	1461645	1462235	.	-	0	ID=AsAag6455.t1.cds;Parent=AsAag6455.t1
Asue_scaffold8	AUGUSTUS	exon	1451273	1451341	.	-	.	ID=AsAag6455.t1.exon1;Parent=AsAag6455.t1
Asue_scaffold8	AUGUSTUS	exon	1451460	1451540	.	-	.	ID=AsAag6455.t1.exon2;Parent=AsAag6455.t1
Asue_scaffold8	AUGUSTUS	exon	1451644	1451751	.	-	.	ID=AsAag6455.t1.exon3;Parent=AsAag6455.t1
Asue_scaffold8	AUGUSTUS	exon	1451899	1451958	.	-	.	ID=AsAag6455.t1.exon4;Parent=AsAag6455.t1
Asue_scaffold8	AUGUSTUS	exon	1452151	1452225	.	-	.	ID=AsAag6455.t1.exon5;Parent=AsAag6455.t1
Asue_scaffold8	AUGUSTUS	exon	1452315	1452803	.	-	.	ID=AsAag6455.t1.exon6;Parent=AsAag6455.t1
Asue_scaffold8	AUGUSTUS	exon	1452900	1453028	.	-	.	ID=AsAag6455.t1.exon7;Parent=AsAag6455.t1
Asue_scaffold8	AUGUSTUS	exon	1453221	1453422	.	-	.	ID=AsAag6455.t1.exon8;Parent=AsAag6455.t1
Asue_scaffold8	AUGUSTUS	exon	1453602	1453723	.	-	.	ID=AsAag6455.t1.exon9;Parent=AsAag6455.t1
Asue_scaffold8	AUGUSTUS	exon	1453870	1454043	.	-	.	ID=AsAag6455.t1.exon10;Parent=AsAag6455.t1
Asue_scaffold8	AUGUSTUS	exon	1454117	1454338	.	-	.	ID=AsAag6455.t1.exon11;Parent=AsAag6455.t1
Asue_scaffold8	AUGUSTUS	exon	1454502	1454771	.	-	.	ID=AsAag6455.t1.exon12;Parent=AsAag6455.t1
Asue_scaffold8	AUGUSTUS	exon	1454855	1455148	.	-	.	ID=AsAag6455.t1.exon13;Parent=AsAag6455.t1
Asue_scaffold8	AUGUSTUS	exon	1455223	1455423	.	-	.	ID=AsAag6455.t1.exon14;Parent=AsAag6455.t1
Asue_scaffold8	AUGUSTUS	exon	1455909	1456380	.	-	.	ID=AsAag6455.t1.exon15;Parent=AsAag6455.t1
Asue_scaffold8	AUGUSTUS	exon	1456733	1457755	.	-	.	ID=AsAag6455.t1.exon16;Parent=AsAag6455.t1
Asue_scaffold8	AUGUSTUS	exon	1458354	1458484	.	-	.	ID=AsAag6455.t1.exon17;Parent=AsAag6455.t1
Asue_scaffold8	AUGUSTUS	exon	1459268	1459938	.	-	.	ID=AsAag6455.t1.exon18;Parent=AsAag6455.t1
Asue_scaffold8	AUGUSTUS	exon	1460914	1461172	.	-	.	ID=AsAag6455.t1.exon19;Parent=AsAag6455.t1
Asue_scaffold8	AUGUSTUS	exon	1461645	1462235	.	-	.	ID=AsAag6455.t1.exon20;Parent=AsAag6455.t1
###
# start gene g6456
# protein sequence = [MVVHLISLLTQTLALIILSLPSIINTSLLDYDTLVFKTCDSLDANIFQKTTPKYPNYSNKNLFLRAQALSSFLRKLES
# ESSRSKFFKTLVGNEEHAVSGWFQCREDYPSGICHKCVGALREISSRLCGNATSARIHLRGCHLIYKFERIDTPGAQINKHHNYKLFETPEHGLIHKI
# CEGATAETLAGFEEMRAEALTAAETGVVDGHGFYEDSYKLLHVLAQCDGHVEACDCGECISSAAAAAAEECRWSIAGQIYLEGCHVSYTYHPHELPDD
# SYHDSILSLETSSVESDLDMQQPMLPNKDEKVRKALEKTRELGIADEKTMPVLTKLLEEADGNWSLIKLDNYSALVDAILSVEEEKKQCEGSSNGNRG
# KNLKVIGSPATLKKTYETRSASSGSSIQVVQKQPQLSNGDRKRKYKSKISDITKGSESVKISLVDDVGSEAVPKFTYIPHNIVYQSAYLHVSLARISD
# EDCCANCKGNCLSADVPCTCARETSGEYAYTKEGLLKEKFLDTCLKMKKEPDTFPKVYCKDCPLEKDHDKGTYGKCDGHLIRKFIKECWRKCGCDMQC
# GNRVVQRGIRCELQVYFTQEGKGWGLRTLQDLPKGTFICEYIGEVLTNTELYDRNVRSSSERHTYPVTLDADWGSEKGLKDEEALCLDATICGNVARF
# INHRCEDANMIDIPVEIETPDRHYYHIAFFTLRDVKAMDELTWDYMIDFNDKSHPVKAFRCCCGSESCRDRKIKGSQGKSIERRRVVPAKKQQGSKAV
# ALKRK]
# Evidence for and against this transcript:
# % of transcript supported by hints (any source): 71.4
# CDS exons: 8/10
#      P:   8 
# CDS introns: 7/9
#      E:   6 
#      P:   7 
# 5'UTR exons and introns: 0/1
# 3'UTR exons and introns: 0/1
# hint groups fully obeyed: 6
#      E:   6 
# incompatible hint groups: 1
#      P:   1 (TRINITY_GG_38_c324_g1_i1)
# end gene g6456
Asue_scaffold8	AUGUSTUS	gene	1464126	1469858	.	+	.	ID=AsAag6456
Asue_scaffold8	AUGUSTUS	mRNA	1464126	1469858	.	+	.	ID=AsAag6456.t1;Parent=AsAag6456
Asue_scaffold8	AUGUSTUS	CDS	1464151	1464613	.	+	0	ID=AsAag6456.t1.cds;Parent=AsAag6456.t1
Asue_scaffold8	AUGUSTUS	CDS	1464910	1465278	.	+	2	ID=AsAag6456.t1.cds;Parent=AsAag6456.t1
Asue_scaffold8	AUGUSTUS	CDS	1467040	1467063	.	+	2	ID=AsAag6456.t1.cds;Parent=AsAag6456.t1
Asue_scaffold8	AUGUSTUS	CDS	1467121	1468010	.	+	2	ID=AsAag6456.t1.cds;Parent=AsAag6456.t1
Asue_scaffold8	AUGUSTUS	CDS	1468200	1468462	.	+	0	ID=AsAag6456.t1.cds;Parent=AsAag6456.t1
Asue_scaffold8	AUGUSTUS	CDS	1468547	1468613	.	+	1	ID=AsAag6456.t1.cds;Parent=AsAag6456.t1
Asue_scaffold8	AUGUSTUS	CDS	1468718	1468768	.	+	0	ID=AsAag6456.t1.cds;Parent=AsAag6456.t1
Asue_scaffold8	AUGUSTUS	CDS	1469056	1469149	.	+	0	ID=AsAag6456.t1.cds;Parent=AsAag6456.t1
Asue_scaffold8	AUGUSTUS	CDS	1469378	1469434	.	+	2	ID=AsAag6456.t1.cds;Parent=AsAag6456.t1
Asue_scaffold8	AUGUSTUS	CDS	1469576	1469607	.	+	2	ID=AsAag6456.t1.cds;Parent=AsAag6456.t1
Asue_scaffold8	AUGUSTUS	exon	1464151	1464613	.	+	.	ID=AsAag6456.t1.exon1;Parent=AsAag6456.t1
Asue_scaffold8	AUGUSTUS	exon	1464910	1465278	.	+	.	ID=AsAag6456.t1.exon2;Parent=AsAag6456.t1
Asue_scaffold8	AUGUSTUS	exon	1467040	1467063	.	+	.	ID=AsAag6456.t1.exon3;Parent=AsAag6456.t1
Asue_scaffold8	AUGUSTUS	exon	1467121	1468010	.	+	.	ID=AsAag6456.t1.exon4;Parent=AsAag6456.t1
Asue_scaffold8	AUGUSTUS	exon	1468200	1468462	.	+	.	ID=AsAag6456.t1.exon5;Parent=AsAag6456.t1
Asue_scaffold8	AUGUSTUS	exon	1468547	1468613	.	+	.	ID=AsAag6456.t1.exon6;Parent=AsAag6456.t1
Asue_scaffold8	AUGUSTUS	exon	1468718	1468768	.	+	.	ID=AsAag6456.t1.exon7;Parent=AsAag6456.t1
Asue_scaffold8	AUGUSTUS	exon	1469056	1469149	.	+	.	ID=AsAag6456.t1.exon8;Parent=AsAag6456.t1
Asue_scaffold8	AUGUSTUS	exon	1469378	1469434	.	+	.	ID=AsAag6456.t1.exon9;Parent=AsAag6456.t1
Asue_scaffold8	AUGUSTUS	exon	1469576	1469607	.	+	.	ID=AsAag6456.t1.exon10;Parent=AsAag6456.t1
###
# start gene g6457
# protein sequence = [MSKRGRGGTSGNKFRMSLGLPVAATVNCADNTGAKNLYIISVKGIKGRLNRLPSACVGDMVMATVKKGKPDLRKKVLP
# AVIVRQRKPWRRKDGVFMYFEDNAGVIVNPKGEMKGSAITGPIGKECADLWPRIASAANAIV]
# Evidence for and against this transcript:
# % of transcript supported by hints (any source): 77.8
# CDS exons: 4/4
#      P:   4 
# CDS introns: 3/3
#      E:   3 
#      P:   3 
# 5'UTR exons and introns: 0/1
# 3'UTR exons and introns: 0/1
# hint groups fully obeyed: 9
#      E:   3 
#      P:   6 (AL1G14130.t1)
# incompatible hint groups: 3
#      P:   3 (TRINITY_GG_38_c1336_g1_i1)
# end gene g6457
Asue_scaffold8	AUGUSTUS	gene	1470246	1471548	.	+	.	ID=AsAag6457
Asue_scaffold8	AUGUSTUS	mRNA	1470246	1471548	.	+	.	ID=AsAag6457.t1;Parent=AsAag6457
Asue_scaffold8	AUGUSTUS	CDS	1470278	1470290	.	+	0	ID=AsAag6457.t1.cds;Parent=AsAag6457.t1
Asue_scaffold8	AUGUSTUS	CDS	1470530	1470814	.	+	2	ID=AsAag6457.t1.cds;Parent=AsAag6457.t1
Asue_scaffold8	AUGUSTUS	CDS	1470928	1470969	.	+	2	ID=AsAag6457.t1.cds;Parent=AsAag6457.t1
Asue_scaffold8	AUGUSTUS	CDS	1471194	1471276	.	+	2	ID=AsAag6457.t1.cds;Parent=AsAag6457.t1
Asue_scaffold8	AUGUSTUS	exon	1470278	1470290	.	+	.	ID=AsAag6457.t1.exon1;Parent=AsAag6457.t1
Asue_scaffold8	AUGUSTUS	exon	1470530	1470814	.	+	.	ID=AsAag6457.t1.exon2;Parent=AsAag6457.t1
Asue_scaffold8	AUGUSTUS	exon	1470928	1470969	.	+	.	ID=AsAag6457.t1.exon3;Parent=AsAag6457.t1
Asue_scaffold8	AUGUSTUS	exon	1471194	1471276	.	+	.	ID=AsAag6457.t1.exon4;Parent=AsAag6457.t1
###
# start gene g6458
# protein sequence = [MNNSPVPCQVFPLVSGGSSGGNLFSSSSGFCNGVYGSSSSQARPSVSTVPRDRMTVAHVSGEGQRQECSVETQSLQLI
# NQPQEQKNMTCSSDQLQGFFDFPVPDPQAESSRTMVSSKEVLLKYEWPDWADQLISDDGLEPNWSELLGDPNVFNLDSKITTLSSDIARQEIVFKNQH
# QVDPSMEPFDTKNSPASSMTSKQRMRWTPELHEAFVEAINQLGGSERATPKAVLKLMNSPGLTIYHVKSHLQKYRTARYKPELSENREEPQVKNLKTI
# EDIKSLDLKTSIEITEALRLQMKVQKQLHEQLEIQRSLQLQIEEQGRYLQMMIEKQQKMQENKRDSEADPSAPSPNLSQDFLPKATNSEPSITQKHQN
# GYSTMDQSESASGTSNRKRVRED]
# Evidence for and against this transcript:
# % of transcript supported by hints (any source): 73.7
# CDS exons: 7/7
#      P:   7 
# CDS introns: 6/6
#      E:   6 
#      P:   6 
# 5'UTR exons and introns: 1/5
#      E:   1 
#      P:   1 
# 3'UTR exons and introns: 0/1
# hint groups fully obeyed: 15
#      E:   7 
#      P:   8 
# incompatible hint groups: 7
#      P:   7 (TRINITY_GG_38_c1101_g1_i2,AL3G14400.t1)
# end gene g6458
Asue_scaffold8	AUGUSTUS	gene	1471646	1475208	.	+	.	ID=AsAag6458
Asue_scaffold8	AUGUSTUS	mRNA	1471646	1475208	.	+	.	ID=AsAag6458.t1;Parent=AsAag6458
Asue_scaffold8	AUGUSTUS	CDS	1473151	1473621	.	+	0	ID=AsAag6458.t1.cds;Parent=AsAag6458.t1
Asue_scaffold8	AUGUSTUS	CDS	1473751	1473946	.	+	0	ID=AsAag6458.t1.cds;Parent=AsAag6458.t1
Asue_scaffold8	AUGUSTUS	CDS	1474035	1474111	.	+	2	ID=AsAag6458.t1.cds;Parent=AsAag6458.t1
Asue_scaffold8	AUGUSTUS	CDS	1474187	1474232	.	+	0	ID=AsAag6458.t1.cds;Parent=AsAag6458.t1
Asue_scaffold8	AUGUSTUS	CDS	1474447	1474507	.	+	2	ID=AsAag6458.t1.cds;Parent=AsAag6458.t1
Asue_scaffold8	AUGUSTUS	CDS	1474598	1474667	.	+	1	ID=AsAag6458.t1.cds;Parent=AsAag6458.t1
Asue_scaffold8	AUGUSTUS	CDS	1474791	1475057	.	+	0	ID=AsAag6458.t1.cds;Parent=AsAag6458.t1
Asue_scaffold8	AUGUSTUS	exon	1473151	1473621	.	+	.	ID=AsAag6458.t1.exon1;Parent=AsAag6458.t1
Asue_scaffold8	AUGUSTUS	exon	1473751	1473946	.	+	.	ID=AsAag6458.t1.exon2;Parent=AsAag6458.t1
Asue_scaffold8	AUGUSTUS	exon	1474035	1474111	.	+	.	ID=AsAag6458.t1.exon3;Parent=AsAag6458.t1
Asue_scaffold8	AUGUSTUS	exon	1474187	1474232	.	+	.	ID=AsAag6458.t1.exon4;Parent=AsAag6458.t1
Asue_scaffold8	AUGUSTUS	exon	1474447	1474507	.	+	.	ID=AsAag6458.t1.exon5;Parent=AsAag6458.t1
Asue_scaffold8	AUGUSTUS	exon	1474598	1474667	.	+	.	ID=AsAag6458.t1.exon6;Parent=AsAag6458.t1
Asue_scaffold8	AUGUSTUS	exon	1474791	1475057	.	+	.	ID=AsAag6458.t1.exon7;Parent=AsAag6458.t1
###
# start gene g6459
# protein sequence = [MLFQVGGEGTRPTFFEMAAAQQLPASLRAALTYSLGVFALRRSFLHKILDYEDEFFAALMLILEGHSLRTTDASFAES
# LYGLRRKSVRLRLRKDSVRKDSGEEVQHSGLEKRQRILSVVFLVVLPYFKSKLHAIYNKEREARLRESLWGAEDQGFDEADFFTGDDSIVSREPSGNE
# ELSVRVQLATKIKKFIAVCYPWIHASCEGLSFTYQLLYLLDATGFYSLGLQALGIQVCRATGQELMDTSSRISKIRNHERERLRGPPWLKTVQGALLS
# CSYAVLDYAQTGLIAAVFIFKMMEWWYQSAEERLSAPTVYPPPPPPPAPKMAIEGIPLPPNRSLCALCLQKRANPSVVTVSGFVFCYSCVFKYVSKYK
# RCPVTLIPASVDQIRRLFHDT]
# Evidence for and against this transcript:
# % of transcript supported by hints (any source): 90.5
# CDS exons: 10/10
#      P:  10 
# CDS introns: 9/9
#      E:   6 
#      P:   9 
# 5'UTR exons and introns: 0/1
# 3'UTR exons and introns: 0/1
# hint groups fully obeyed: 17
#      E:   6 
#      P:  11 
# incompatible hint groups: 8
#      P:   8 (TRINITY_GG_38_c2482_g1_i1,AL3G14410.t1)
# end gene g6459
Asue_scaffold8	AUGUSTUS	gene	1475406	1478248	.	+	.	ID=AsAag6459
Asue_scaffold8	AUGUSTUS	mRNA	1475406	1478248	.	+	.	ID=AsAag6459.t1;Parent=AsAag6459
Asue_scaffold8	AUGUSTUS	CDS	1475489	1475596	.	+	0	ID=AsAag6459.t1.cds;Parent=AsAag6459.t1
Asue_scaffold8	AUGUSTUS	CDS	1475694	1475799	.	+	0	ID=AsAag6459.t1.cds;Parent=AsAag6459.t1
Asue_scaffold8	AUGUSTUS	CDS	1475889	1476037	.	+	2	ID=AsAag6459.t1.cds;Parent=AsAag6459.t1
Asue_scaffold8	AUGUSTUS	CDS	1476130	1476379	.	+	0	ID=AsAag6459.t1.cds;Parent=AsAag6459.t1
Asue_scaffold8	AUGUSTUS	CDS	1476654	1476763	.	+	2	ID=AsAag6459.t1.cds;Parent=AsAag6459.t1
Asue_scaffold8	AUGUSTUS	CDS	1477018	1477092	.	+	0	ID=AsAag6459.t1.cds;Parent=AsAag6459.t1
Asue_scaffold8	AUGUSTUS	CDS	1477212	1477298	.	+	0	ID=AsAag6459.t1.cds;Parent=AsAag6459.t1
Asue_scaffold8	AUGUSTUS	CDS	1477568	1477654	.	+	0	ID=AsAag6459.t1.cds;Parent=AsAag6459.t1
Asue_scaffold8	AUGUSTUS	CDS	1477744	1477881	.	+	0	ID=AsAag6459.t1.cds;Parent=AsAag6459.t1
Asue_scaffold8	AUGUSTUS	CDS	1477966	1478037	.	+	0	ID=AsAag6459.t1.cds;Parent=AsAag6459.t1
Asue_scaffold8	AUGUSTUS	exon	1475489	1475596	.	+	.	ID=AsAag6459.t1.exon1;Parent=AsAag6459.t1
Asue_scaffold8	AUGUSTUS	exon	1475694	1475799	.	+	.	ID=AsAag6459.t1.exon2;Parent=AsAag6459.t1
Asue_scaffold8	AUGUSTUS	exon	1475889	1476037	.	+	.	ID=AsAag6459.t1.exon3;Parent=AsAag6459.t1
Asue_scaffold8	AUGUSTUS	exon	1476130	1476379	.	+	.	ID=AsAag6459.t1.exon4;Parent=AsAag6459.t1
Asue_scaffold8	AUGUSTUS	exon	1476654	1476763	.	+	.	ID=AsAag6459.t1.exon5;Parent=AsAag6459.t1
Asue_scaffold8	AUGUSTUS	exon	1477018	1477092	.	+	.	ID=AsAag6459.t1.exon6;Parent=AsAag6459.t1
Asue_scaffold8	AUGUSTUS	exon	1477212	1477298	.	+	.	ID=AsAag6459.t1.exon7;Parent=AsAag6459.t1
Asue_scaffold8	AUGUSTUS	exon	1477568	1477654	.	+	.	ID=AsAag6459.t1.exon8;Parent=AsAag6459.t1
Asue_scaffold8	AUGUSTUS	exon	1477744	1477881	.	+	.	ID=AsAag6459.t1.exon9;Parent=AsAag6459.t1
Asue_scaffold8	AUGUSTUS	exon	1477966	1478037	.	+	.	ID=AsAag6459.t1.exon10;Parent=AsAag6459.t1
###
# start gene g6460
# protein sequence = [MEDYSKYTHSPAHLAVVLRDHAALRRIVSDLPRLAKAGEVTTEAESMESEARADSVSAVIDRRDVPGRETPLHLSVRL
# RDPVSAEILMSAGADWSLQNENGWSALQEAVCTREEAIAMIIARHYQPLAWAKWCRRLPRIIASASRIRDFYMEITFHFESSVIPFIGRIAPSDTYRI
# WKRGSNLRADMTLAGFDGFKIQRSDQTFLFLGDGYSSEDGKMSLSPGSLIVLSHKEKEMTNALEGAGAQPTDAEVAHEVALMSQTNMYRPGIDVTQAE
# LVSHLNWRRQERTEMVGNWKAKVYDMLHVMVSVKSRRVPGAMTDEELFAVDEERTAATNGAETDGFEDVLTPEERLQLNSALQTGNSDAIEDEECEVT
# DHQENGALKDKKGWFGWNKKGSNTEDTKLKKGSKSAPEDGNQKGKSQRSSMVSDHANEDLGDAXXXXXXXXXXXGVAGDEVKRESEYKKGLRPVLWLT
# PDFPLTTDELLPLLDILANKVKAVRRLRELLTTKLPLGTFPVKLAIPIIPTVRVVVTFTKFEELQAAEEEFSTPPSSPVFHDAKSSSSENSSPSWISW
# MRSGKSSDNDSNRYKDEVDPFLIPSDYKWIDSAEKKRRMKAKKAKSKRKKQAATKAAGASDSGTRSNQVAEE]
# Evidence for and against this transcript:
# % of transcript supported by hints (any source): 42.9
# CDS exons: 2/2
#      P:   2 
# CDS introns: 1/1
#      E:   1 
#      P:   1 
# 5'UTR exons and introns: 0/3
# 3'UTR exons and introns: 0/1
# hint groups fully obeyed: 2
#      E:   1 
#      P:   1 
# incompatible hint groups: 3
#      P:   3 (AL3G14420.t1,TRINITY_GG_38_c588_g1_i1)
# end gene g6460
Asue_scaffold8	AUGUSTUS	gene	1478367	1481791	.	-	.	ID=AsAag6460
Asue_scaffold8	AUGUSTUS	mRNA	1478367	1481791	.	-	.	ID=AsAag6460.t1;Parent=AsAag6460
Asue_scaffold8	AUGUSTUS	CDS	1478800	1479183	.	-	0	ID=AsAag6460.t1.cds;Parent=AsAag6460.t1
Asue_scaffold8	AUGUSTUS	CDS	1479274	1480812	.	-	0	ID=AsAag6460.t1.cds;Parent=AsAag6460.t1
Asue_scaffold8	AUGUSTUS	exon	1478800	1479183	.	-	.	ID=AsAag6460.t1.exon1;Parent=AsAag6460.t1
Asue_scaffold8	AUGUSTUS	exon	1479274	1480812	.	-	.	ID=AsAag6460.t1.exon2;Parent=AsAag6460.t1
###
# start gene g6461
# protein sequence = [MKVVALVSGGKDSCYAMMKCIHYGHEIVALANLLPVDDSVDELDSYMYQTVGHQIIVGYAECMNVPLFRRRIRGSSRH
# QKLSYQMTPHDEVEDMFVLLSEVKRQIPSITAVSSGAIASDYQRLRVESICSRLGLVSLAFLWKQDQTLLLQEMIANGIKAILVKVAAIGLDPSKHLG
# KDLAFMEPYLLKLKEKYGSNVCGEGGEYETLTLDCPLFINASIVLDEYQVVLHSPDSIAPVGVLHPSTFHLEKKGNPDSNSPEEESSLVSEVLGDGPN
# TSDFTCQRDNGIVDLVEHTSNRLHISRTEKHNTFSICCWLEDSSVSSTGLKEDLETVLTELESQLLKHGYNWQHVLYIHLYISDMSEFAVANETYVKF
# ITQEKCPFGVPSRSTIELPLVQAGLGKAYIEVLVANDESKRVLHVQSISCWAPSCIGPYSQATLHKSVLHMAGQLGLDPPTMNLRNEGAIAELNQALT
# NSEAIAQSFNCSISSSAILFVVFCSARTKQSERNQLHEKFVTFLDLAKSSRRVRNVLDPMFLYILVPDLPKRALVEVKPILYVEEDTETEDETSRDQS
# SEGDYSFWGYKPEKWHQDCVQKRVVDGKMCVTVLSISAELMRKLQGEEEQLERVSRFCVYLLNKTLSENSFSWQDTTSLRIHFSTSLGVSVERLSDIF
# ASAFRELNKMSDGVKVGSSKEPIFNLVPVLGAGNSCASLDNIITCELFALRS]
# Evidence for and against this transcript:
# % of transcript supported by hints (any source): 92
# CDS exons: 12/12
#      P:  12 
# CDS introns: 11/11
#      E:  10 
#      P:  11 
# 5'UTR exons and introns: 0/1
# 3'UTR exons and introns: 0/1
# hint groups fully obeyed: 22
#      E:  10 
#      P:  12 
# incompatible hint groups: 11
#      P:  11 (TRINITY_GG_38_c403_g1_i2,AL3G14430.t1)
# end gene g6461
Asue_scaffold8	AUGUSTUS	gene	1482672	1486431	.	-	.	ID=AsAag6461
Asue_scaffold8	AUGUSTUS	mRNA	1482672	1486431	.	-	.	ID=AsAag6461.t1;Parent=AsAag6461
Asue_scaffold8	AUGUSTUS	CDS	1482990	1483211	.	-	0	ID=AsAag6461.t1.cds;Parent=AsAag6461.t1
Asue_scaffold8	AUGUSTUS	CDS	1483288	1483597	.	-	1	ID=AsAag6461.t1.cds;Parent=AsAag6461.t1
Asue_scaffold8	AUGUSTUS	CDS	1483687	1484012	.	-	0	ID=AsAag6461.t1.cds;Parent=AsAag6461.t1
Asue_scaffold8	AUGUSTUS	CDS	1484095	1484426	.	-	2	ID=AsAag6461.t1.cds;Parent=AsAag6461.t1
Asue_scaffold8	AUGUSTUS	CDS	1484503	1484824	.	-	0	ID=AsAag6461.t1.cds;Parent=AsAag6461.t1
Asue_scaffold8	AUGUSTUS	CDS	1484912	1484984	.	-	1	ID=AsAag6461.t1.cds;Parent=AsAag6461.t1
Asue_scaffold8	AUGUSTUS	CDS	1485076	1485158	.	-	0	ID=AsAag6461.t1.cds;Parent=AsAag6461.t1
Asue_scaffold8	AUGUSTUS	CDS	1485242	1485274	.	-	0	ID=AsAag6461.t1.cds;Parent=AsAag6461.t1
Asue_scaffold8	AUGUSTUS	CDS	1485389	1485614	.	-	1	ID=AsAag6461.t1.cds;Parent=AsAag6461.t1
Asue_scaffold8	AUGUSTUS	CDS	1485679	1485758	.	-	0	ID=AsAag6461.t1.cds;Parent=AsAag6461.t1
Asue_scaffold8	AUGUSTUS	CDS	1486041	1486112	.	-	0	ID=AsAag6461.t1.cds;Parent=AsAag6461.t1
Asue_scaffold8	AUGUSTUS	CDS	1486254	1486331	.	-	0	ID=AsAag6461.t1.cds;Parent=AsAag6461.t1
Asue_scaffold8	AUGUSTUS	exon	1482990	1483211	.	-	.	ID=AsAag6461.t1.exon1;Parent=AsAag6461.t1
Asue_scaffold8	AUGUSTUS	exon	1483288	1483597	.	-	.	ID=AsAag6461.t1.exon2;Parent=AsAag6461.t1
Asue_scaffold8	AUGUSTUS	exon	1483687	1484012	.	-	.	ID=AsAag6461.t1.exon3;Parent=AsAag6461.t1
Asue_scaffold8	AUGUSTUS	exon	1484095	1484426	.	-	.	ID=AsAag6461.t1.exon4;Parent=AsAag6461.t1
Asue_scaffold8	AUGUSTUS	exon	1484503	1484824	.	-	.	ID=AsAag6461.t1.exon5;Parent=AsAag6461.t1
Asue_scaffold8	AUGUSTUS	exon	1484912	1484984	.	-	.	ID=AsAag6461.t1.exon6;Parent=AsAag6461.t1
Asue_scaffold8	AUGUSTUS	exon	1485076	1485158	.	-	.	ID=AsAag6461.t1.exon7;Parent=AsAag6461.t1
Asue_scaffold8	AUGUSTUS	exon	1485242	1485274	.	-	.	ID=AsAag6461.t1.exon8;Parent=AsAag6461.t1
Asue_scaffold8	AUGUSTUS	exon	1485389	1485614	.	-	.	ID=AsAag6461.t1.exon9;Parent=AsAag6461.t1
Asue_scaffold8	AUGUSTUS	exon	1485679	1485758	.	-	.	ID=AsAag6461.t1.exon10;Parent=AsAag6461.t1
Asue_scaffold8	AUGUSTUS	exon	1486041	1486112	.	-	.	ID=AsAag6461.t1.exon11;Parent=AsAag6461.t1
Asue_scaffold8	AUGUSTUS	exon	1486254	1486331	.	-	.	ID=AsAag6461.t1.exon12;Parent=AsAag6461.t1
###
# start gene g6462
# protein sequence = [MDRPPSFTHYQNPNPIFFHHVPPPNPNPNFFFRTPPAHLKILTITPPTAPSPPPIRALSGTIHVVGNSENLRFSVALD
# HSSILQKDENGDAFLQCLALTRLLISYLIRGLHSKTCEEATVSVPQSKDKNIRCSITNTINPDRRKSHEGSAPLLQQREGSQKPALMMDLLELRTKNL
# TVKMKLFDAHCHLQDKRVIDEASQLISAAFSCRCYQFRSQWNLRESSDSPLLGNETAGDEKYFGKRRKIASWSIARVCIGVLGLASAASAELLKSTIA
# IGVVAAALAFFMDVAQLSEMVSVGTLMAFTVVAACVLVLRYVPTDGVPLSSHWSLLEMVMVLPNSYNVHGGWSCAWGEGTFGWPYEVAEKTKQLLKTK
# QLLRESHCYSQAQGFQDLSDSEVPPDNLFRLKDRVDRLTNFSSQKTMNCSGDQTNLSLDEILTQDQFLQILELFDVTTQRGIEPLKQLSLMSREIKLV
# KLTNPSPGISPYMKLDEISSVTRELILRTGLRMLELTEPEKTRECRFRSITSLVGERVLHLTSCRLQQSEFGLHVSKPSKLHSLHGKTVVSISAGKYW
# ASAVTSTGEVYMWDGKNVKDMPPDAATVMLSGQVADGFATIFIGELIDRFGHFKIWHAAGSILLAISFSSGLAVACLVHSSIVTPQLSKHYRTSCLQL
# SSM]
# Evidence for and against this transcript:
# % of transcript supported by hints (any source): 8.57
# CDS exons: 2/15
#      P:   2 
# CDS introns: 1/14
#      P:   1 
# 5'UTR exons and introns: 0/5
# 3'UTR exons and introns: 0/1
# hint groups fully obeyed: 0
# incompatible hint groups: 1
#      P:   1 (TRINITY_GG_38_c2967_g1_i1)
# end gene g6462
Asue_scaffold8	AUGUSTUS	gene	1487436	1496080	.	+	.	ID=AsAag6462
Asue_scaffold8	AUGUSTUS	mRNA	1487436	1496080	.	+	.	ID=AsAag6462.t1;Parent=AsAag6462
Asue_scaffold8	AUGUSTUS	CDS	1488835	1489102	.	+	0	ID=AsAag6462.t1.cds;Parent=AsAag6462.t1
Asue_scaffold8	AUGUSTUS	CDS	1490634	1490708	.	+	2	ID=AsAag6462.t1.cds;Parent=AsAag6462.t1
Asue_scaffold8	AUGUSTUS	CDS	1490799	1490847	.	+	2	ID=AsAag6462.t1.cds;Parent=AsAag6462.t1
Asue_scaffold8	AUGUSTUS	CDS	1490923	1491027	.	+	1	ID=AsAag6462.t1.cds;Parent=AsAag6462.t1
Asue_scaffold8	AUGUSTUS	CDS	1491111	1491274	.	+	1	ID=AsAag6462.t1.cds;Parent=AsAag6462.t1
Asue_scaffold8	AUGUSTUS	CDS	1491572	1491613	.	+	2	ID=AsAag6462.t1.cds;Parent=AsAag6462.t1
Asue_scaffold8	AUGUSTUS	CDS	1491752	1491930	.	+	2	ID=AsAag6462.t1.cds;Parent=AsAag6462.t1
Asue_scaffold8	AUGUSTUS	CDS	1492152	1492249	.	+	0	ID=AsAag6462.t1.cds;Parent=AsAag6462.t1
Asue_scaffold8	AUGUSTUS	CDS	1492594	1492705	.	+	1	ID=AsAag6462.t1.cds;Parent=AsAag6462.t1
Asue_scaffold8	AUGUSTUS	CDS	1493878	1494062	.	+	0	ID=AsAag6462.t1.cds;Parent=AsAag6462.t1
Asue_scaffold8	AUGUSTUS	CDS	1494264	1494340	.	+	1	ID=AsAag6462.t1.cds;Parent=AsAag6462.t1
Asue_scaffold8	AUGUSTUS	CDS	1494405	1494700	.	+	2	ID=AsAag6462.t1.cds;Parent=AsAag6462.t1
Asue_scaffold8	AUGUSTUS	CDS	1494986	1495107	.	+	0	ID=AsAag6462.t1.cds;Parent=AsAag6462.t1
Asue_scaffold8	AUGUSTUS	CDS	1495612	1495681	.	+	1	ID=AsAag6462.t1.cds;Parent=AsAag6462.t1
Asue_scaffold8	AUGUSTUS	CDS	1495836	1496003	.	+	0	ID=AsAag6462.t1.cds;Parent=AsAag6462.t1
Asue_scaffold8	AUGUSTUS	exon	1488835	1489102	.	+	.	ID=AsAag6462.t1.exon1;Parent=AsAag6462.t1
Asue_scaffold8	AUGUSTUS	exon	1490634	1490708	.	+	.	ID=AsAag6462.t1.exon2;Parent=AsAag6462.t1
Asue_scaffold8	AUGUSTUS	exon	1490799	1490847	.	+	.	ID=AsAag6462.t1.exon3;Parent=AsAag6462.t1
Asue_scaffold8	AUGUSTUS	exon	1490923	1491027	.	+	.	ID=AsAag6462.t1.exon4;Parent=AsAag6462.t1
Asue_scaffold8	AUGUSTUS	exon	1491111	1491274	.	+	.	ID=AsAag6462.t1.exon5;Parent=AsAag6462.t1
Asue_scaffold8	AUGUSTUS	exon	1491572	1491613	.	+	.	ID=AsAag6462.t1.exon6;Parent=AsAag6462.t1
Asue_scaffold8	AUGUSTUS	exon	1491752	1491930	.	+	.	ID=AsAag6462.t1.exon7;Parent=AsAag6462.t1
Asue_scaffold8	AUGUSTUS	exon	1492152	1492249	.	+	.	ID=AsAag6462.t1.exon8;Parent=AsAag6462.t1
Asue_scaffold8	AUGUSTUS	exon	1492594	1492705	.	+	.	ID=AsAag6462.t1.exon9;Parent=AsAag6462.t1
Asue_scaffold8	AUGUSTUS	exon	1493878	1494062	.	+	.	ID=AsAag6462.t1.exon10;Parent=AsAag6462.t1
Asue_scaffold8	AUGUSTUS	exon	1494264	1494340	.	+	.	ID=AsAag6462.t1.exon11;Parent=AsAag6462.t1
Asue_scaffold8	AUGUSTUS	exon	1494405	1494700	.	+	.	ID=AsAag6462.t1.exon12;Parent=AsAag6462.t1
Asue_scaffold8	AUGUSTUS	exon	1494986	1495107	.	+	.	ID=AsAag6462.t1.exon13;Parent=AsAag6462.t1
Asue_scaffold8	AUGUSTUS	exon	1495612	1495681	.	+	.	ID=AsAag6462.t1.exon14;Parent=AsAag6462.t1
Asue_scaffold8	AUGUSTUS	exon	1495836	1496003	.	+	.	ID=AsAag6462.t1.exon15;Parent=AsAag6462.t1
###
# start gene g6463
# protein sequence = [MRFCMVVALVVFGVSEAVTKENTETQYRWIVYSSITVGCCFVVICLMGTKEPSLRRNLRETSRSGIPWSYWFRKILLP
# SSCYGFSPHSTNTECFTGDSN]
# Evidence for and against this transcript:
# % of transcript supported by hints (any source): 81.8
# CDS exons: 5/5
#      P:   5 
# CDS introns: 4/4
#      E:   2 
#      P:   4 
# 5'UTR exons and introns: 0/1
# 3'UTR exons and introns: 0/1
# hint groups fully obeyed: 7
#      E:   2 
#      P:   5 (TRINITY_GG_38_c851_g1_i2)
# incompatible hint groups: 6
#      P:   6 (TRINITY_GG_38_c851_g1_i3,TRINITY_GG_38_c851_g1_i1)
# protein sequence = [MRFCMVVALVVFGVSEAVTKENTETQYRWIVYSSITVGCCFVVICLMGTKEPSLRRNLRETSRSGIPWSYWFRKILLP
# SSCYGFSPHSTNTECFTDTSLKVDVNIKRYFYFSVTRYGLGLVPALCSLVGVVETYFMELNSTILKPRCQSLLLECTEGRYTTLLVW]
# Evidence for and against this transcript:
# % of transcript supported by hints (any source): 81.8
# CDS exons: 5/5
#      P:   5 
# CDS introns: 4/4
#      E:   2 
#      P:   4 
# 5'UTR exons and introns: 0/1
# 3'UTR exons and introns: 0/1
# hint groups fully obeyed: 7
#      E:   2 
#      P:   5 (TRINITY_GG_38_c851_g1_i1)
# incompatible hint groups: 6
#      P:   6 (TRINITY_GG_38_c851_g1_i3,TRINITY_GG_38_c851_g1_i2)
# end gene g6463
Asue_scaffold8	AUGUSTUS	gene	1496136	1497569	.	+	.	ID=AsAag6463
Asue_scaffold8	AUGUSTUS	mRNA	1496136	1497056	.	+	.	ID=AsAag6463.t1;Parent=AsAag6463
Asue_scaffold8	AUGUSTUS	CDS	1496177	1496191	.	+	0	ID=AsAag6463.t1.cds;Parent=AsAag6463.t1
Asue_scaffold8	AUGUSTUS	CDS	1496279	1496341	.	+	0	ID=AsAag6463.t1.cds;Parent=AsAag6463.t1
Asue_scaffold8	AUGUSTUS	CDS	1496413	1496492	.	+	0	ID=AsAag6463.t1.cds;Parent=AsAag6463.t1
Asue_scaffold8	AUGUSTUS	CDS	1496600	1496727	.	+	1	ID=AsAag6463.t1.cds;Parent=AsAag6463.t1
Asue_scaffold8	AUGUSTUS	CDS	1496907	1496920	.	+	2	ID=AsAag6463.t1.cds;Parent=AsAag6463.t1
Asue_scaffold8	AUGUSTUS	exon	1496177	1496191	.	+	.	ID=AsAag6463.t1.exon1;Parent=AsAag6463.t1
Asue_scaffold8	AUGUSTUS	exon	1496279	1496341	.	+	.	ID=AsAag6463.t1.exon2;Parent=AsAag6463.t1
Asue_scaffold8	AUGUSTUS	exon	1496413	1496492	.	+	.	ID=AsAag6463.t1.exon3;Parent=AsAag6463.t1
Asue_scaffold8	AUGUSTUS	exon	1496600	1496727	.	+	.	ID=AsAag6463.t1.exon4;Parent=AsAag6463.t1
Asue_scaffold8	AUGUSTUS	exon	1496907	1496920	.	+	.	ID=AsAag6463.t1.exon5;Parent=AsAag6463.t1
Asue_scaffold8	AUGUSTUS	mRNA	1496136	1497569	.	+	.	ID=AsAag6463.t2;Parent=AsAag6463
Asue_scaffold8	AUGUSTUS	CDS	1496177	1496191	.	+	0	ID=AsAag6463.t2.cds;Parent=AsAag6463.t2
Asue_scaffold8	AUGUSTUS	CDS	1496279	1496341	.	+	0	ID=AsAag6463.t2.cds;Parent=AsAag6463.t2
Asue_scaffold8	AUGUSTUS	CDS	1496413	1496492	.	+	0	ID=AsAag6463.t2.cds;Parent=AsAag6463.t2
Asue_scaffold8	AUGUSTUS	CDS	1496600	1496727	.	+	1	ID=AsAag6463.t2.cds;Parent=AsAag6463.t2
Asue_scaffold8	AUGUSTUS	CDS	1497119	1497330	.	+	2	ID=AsAag6463.t2.cds;Parent=AsAag6463.t2
Asue_scaffold8	AUGUSTUS	exon	1496177	1496191	.	+	.	ID=AsAag6463.t2.exon1;Parent=AsAag6463.t2
Asue_scaffold8	AUGUSTUS	exon	1496279	1496341	.	+	.	ID=AsAag6463.t2.exon2;Parent=AsAag6463.t2
Asue_scaffold8	AUGUSTUS	exon	1496413	1496492	.	+	.	ID=AsAag6463.t2.exon3;Parent=AsAag6463.t2
Asue_scaffold8	AUGUSTUS	exon	1496600	1496727	.	+	.	ID=AsAag6463.t2.exon4;Parent=AsAag6463.t2
Asue_scaffold8	AUGUSTUS	exon	1497119	1497330	.	+	.	ID=AsAag6463.t2.exon5;Parent=AsAag6463.t2
###
# start gene g6464
# protein sequence = [MLGFSNGSGGGGVGAEDLAQLQATMRAIELACSYIQINSNPVAAEATILSLHQSPQPYKACRYILEHSQVANARFQAA
# AAIREAAIREWSFLATDDKGGLINFCLGYVMQHANSSEGYVLSKVSSVAAQLMKRGWLEFTPAEKEVFFYQINQAILGSRGLDVQFIGVNFLESLVSE
# FSPSTSSAMGLPREFHENCRKSLEQNFLKTFYQWAQDAALSVTNKIIESHSSVPEVKVCNATLRLMHQILNWEFRYSKGGTRASINVFSDGIRADNAF
# SRKTECVIVQPGASWCDVLLSSSHVGWLINIYSSVRQKFDLEGYWLDCPVAVSARKLIVQLCSLAGKIFPSDNGQMQEQHLLLLLSGVLPWIDPPDVI
# SKEIEEGRSGSEMIDGCRALLSIGTVTTPVVFDKLLRSLRPFGTLTLLSMLMGEVVKVLMANSTDEETWSYEARDILLDTWTTLLASMDGSGGNARLP
# PEGMHAAASLFSLIVESELKVASASATTEDDADCLASVSAMDDRLGSYALIARAAVDATIPFLAKLFSDHVARLHQGRGTVDPTETLEEVYSLLLIIG
# HVLADEGEGETALVPDALQSHFVDVVEANNHPVVVLSSSIIKFAEQCLDAEMRSSIFSPRLMEAVIWFLARWSFTYLMLVEDCNLGSNQLQSLRSRAC
# LFTFFNEHNQGKFVLDIIVRISLTSLMSYPGEKDLQELTCFQLLHALVRRRNICFHLLSLDSWRNLANAFANDKTLFLLNSVSQRSLAQTLVLSAYGM
# RSSDASNQYVKDLMAHMTSSLVDLSNNSDLKNLAQQPDIIMLVSCVLERLRGAASATEPRTQRAIYEMGLSVMNPVLRLLEVYKHESAVIYLLLKFVV
# DWVDGQLSYLEAHETAVVINFCMSLLQIYSSHNIGKISLSLSSTLLNEAKTEKYKDLRALLQLLSHLCSKDMVDFSSDSIETQSTNISQVVYFGLHII
# TPLITLELLKYPKLCFDYFSLISHMLEVYPETLAQLNNDAFSHVVTTVDFGLHQQDVDIVTMCLRALKALASYHYKEKNTGNSGLGSHAAGHTDPNGV
# FHEGILSRFLRTLLHFLLFEDYSTDLVSTAADALFPLILCEPNLYQGLGNELIEKQANPNFKTRLANALQVLTTSNQLSSSLDRLNYPRFRKNLNNFL
# VEVRGFLKTR]
# Evidence for and against this transcript:
# % of transcript supported by hints (any source): 96.9
# CDS exons: 32/32
#      P:  32 
# CDS introns: 31/31
#      E:  21 
#      P:  31 
# 5'UTR exons and introns: 0/1
# 3'UTR exons and introns: 0/1
# hint groups fully obeyed: 55
#      E:  21 
#      P:  34 
# incompatible hint groups: 30
#      P:  30 (TRINITY_GG_38_c1205_g1_i1,TRINITY_GG_38_c1205_g1_i10)
# end gene g6464
Asue_scaffold8	AUGUSTUS	gene	1497906	1507505	.	+	.	ID=AsAag6464
Asue_scaffold8	AUGUSTUS	mRNA	1497906	1507505	.	+	.	ID=AsAag6464.t1;Parent=AsAag6464
Asue_scaffold8	AUGUSTUS	CDS	1498118	1498225	.	+	0	ID=AsAag6464.t1.cds;Parent=AsAag6464.t1
Asue_scaffold8	AUGUSTUS	CDS	1498751	1498838	.	+	0	ID=AsAag6464.t1.cds;Parent=AsAag6464.t1
Asue_scaffold8	AUGUSTUS	CDS	1498923	1499031	.	+	2	ID=AsAag6464.t1.cds;Parent=AsAag6464.t1
Asue_scaffold8	AUGUSTUS	CDS	1499335	1499433	.	+	1	ID=AsAag6464.t1.cds;Parent=AsAag6464.t1
Asue_scaffold8	AUGUSTUS	CDS	1499690	1499732	.	+	1	ID=AsAag6464.t1.cds;Parent=AsAag6464.t1
Asue_scaffold8	AUGUSTUS	CDS	1500222	1500293	.	+	0	ID=AsAag6464.t1.cds;Parent=AsAag6464.t1
Asue_scaffold8	AUGUSTUS	CDS	1500365	1500460	.	+	0	ID=AsAag6464.t1.cds;Parent=AsAag6464.t1
Asue_scaffold8	AUGUSTUS	CDS	1500594	1500830	.	+	0	ID=AsAag6464.t1.cds;Parent=AsAag6464.t1
Asue_scaffold8	AUGUSTUS	CDS	1500984	1501167	.	+	0	ID=AsAag6464.t1.cds;Parent=AsAag6464.t1
Asue_scaffold8	AUGUSTUS	CDS	1501349	1501460	.	+	2	ID=AsAag6464.t1.cds;Parent=AsAag6464.t1
Asue_scaffold8	AUGUSTUS	CDS	1501549	1501635	.	+	1	ID=AsAag6464.t1.cds;Parent=AsAag6464.t1
Asue_scaffold8	AUGUSTUS	CDS	1501721	1501859	.	+	1	ID=AsAag6464.t1.cds;Parent=AsAag6464.t1
Asue_scaffold8	AUGUSTUS	CDS	1502128	1502224	.	+	0	ID=AsAag6464.t1.cds;Parent=AsAag6464.t1
Asue_scaffold8	AUGUSTUS	CDS	1502327	1502383	.	+	2	ID=AsAag6464.t1.cds;Parent=AsAag6464.t1
Asue_scaffold8	AUGUSTUS	CDS	1502499	1502608	.	+	2	ID=AsAag6464.t1.cds;Parent=AsAag6464.t1
Asue_scaffold8	AUGUSTUS	CDS	1502867	1502971	.	+	0	ID=AsAag6464.t1.cds;Parent=AsAag6464.t1
Asue_scaffold8	AUGUSTUS	CDS	1503286	1503359	.	+	0	ID=AsAag6464.t1.cds;Parent=AsAag6464.t1
Asue_scaffold8	AUGUSTUS	CDS	1503646	1503721	.	+	1	ID=AsAag6464.t1.cds;Parent=AsAag6464.t1
Asue_scaffold8	AUGUSTUS	CDS	1503876	1504088	.	+	0	ID=AsAag6464.t1.cds;Parent=AsAag6464.t1
Asue_scaffold8	AUGUSTUS	CDS	1504392	1504463	.	+	0	ID=AsAag6464.t1.cds;Parent=AsAag6464.t1
Asue_scaffold8	AUGUSTUS	CDS	1504769	1504840	.	+	0	ID=AsAag6464.t1.cds;Parent=AsAag6464.t1
Asue_scaffold8	AUGUSTUS	CDS	1504911	1504975	.	+	0	ID=AsAag6464.t1.cds;Parent=AsAag6464.t1
Asue_scaffold8	AUGUSTUS	CDS	1505061	1505163	.	+	1	ID=AsAag6464.t1.cds;Parent=AsAag6464.t1
Asue_scaffold8	AUGUSTUS	CDS	1505249	1505380	.	+	0	ID=AsAag6464.t1.cds;Parent=AsAag6464.t1
Asue_scaffold8	AUGUSTUS	CDS	1505555	1505698	.	+	0	ID=AsAag6464.t1.cds;Parent=AsAag6464.t1
Asue_scaffold8	AUGUSTUS	CDS	1505816	1505923	.	+	0	ID=AsAag6464.t1.cds;Parent=AsAag6464.t1
Asue_scaffold8	AUGUSTUS	CDS	1506015	1506065	.	+	0	ID=AsAag6464.t1.cds;Parent=AsAag6464.t1
Asue_scaffold8	AUGUSTUS	CDS	1506129	1506206	.	+	0	ID=AsAag6464.t1.cds;Parent=AsAag6464.t1
Asue_scaffold8	AUGUSTUS	CDS	1506290	1506403	.	+	0	ID=AsAag6464.t1.cds;Parent=AsAag6464.t1
Asue_scaffold8	AUGUSTUS	CDS	1506502	1506698	.	+	0	ID=AsAag6464.t1.cds;Parent=AsAag6464.t1
Asue_scaffold8	AUGUSTUS	CDS	1506784	1506853	.	+	1	ID=AsAag6464.t1.cds;Parent=AsAag6464.t1
Asue_scaffold8	AUGUSTUS	CDS	1506944	1507132	.	+	0	ID=AsAag6464.t1.cds;Parent=AsAag6464.t1
Asue_scaffold8	AUGUSTUS	exon	1498118	1498225	.	+	.	ID=AsAag6464.t1.exon1;Parent=AsAag6464.t1
Asue_scaffold8	AUGUSTUS	exon	1498751	1498838	.	+	.	ID=AsAag6464.t1.exon2;Parent=AsAag6464.t1
Asue_scaffold8	AUGUSTUS	exon	1498923	1499031	.	+	.	ID=AsAag6464.t1.exon3;Parent=AsAag6464.t1
Asue_scaffold8	AUGUSTUS	exon	1499335	1499433	.	+	.	ID=AsAag6464.t1.exon4;Parent=AsAag6464.t1
Asue_scaffold8	AUGUSTUS	exon	1499690	1499732	.	+	.	ID=AsAag6464.t1.exon5;Parent=AsAag6464.t1
Asue_scaffold8	AUGUSTUS	exon	1500222	1500293	.	+	.	ID=AsAag6464.t1.exon6;Parent=AsAag6464.t1
Asue_scaffold8	AUGUSTUS	exon	1500365	1500460	.	+	.	ID=AsAag6464.t1.exon7;Parent=AsAag6464.t1
Asue_scaffold8	AUGUSTUS	exon	1500594	1500830	.	+	.	ID=AsAag6464.t1.exon8;Parent=AsAag6464.t1
Asue_scaffold8	AUGUSTUS	exon	1500984	1501167	.	+	.	ID=AsAag6464.t1.exon9;Parent=AsAag6464.t1
Asue_scaffold8	AUGUSTUS	exon	1501349	1501460	.	+	.	ID=AsAag6464.t1.exon10;Parent=AsAag6464.t1
Asue_scaffold8	AUGUSTUS	exon	1501549	1501635	.	+	.	ID=AsAag6464.t1.exon11;Parent=AsAag6464.t1
Asue_scaffold8	AUGUSTUS	exon	1501721	1501859	.	+	.	ID=AsAag6464.t1.exon12;Parent=AsAag6464.t1
Asue_scaffold8	AUGUSTUS	exon	1502128	1502224	.	+	.	ID=AsAag6464.t1.exon13;Parent=AsAag6464.t1
Asue_scaffold8	AUGUSTUS	exon	1502327	1502383	.	+	.	ID=AsAag6464.t1.exon14;Parent=AsAag6464.t1
Asue_scaffold8	AUGUSTUS	exon	1502499	1502608	.	+	.	ID=AsAag6464.t1.exon15;Parent=AsAag6464.t1
Asue_scaffold8	AUGUSTUS	exon	1502867	1502971	.	+	.	ID=AsAag6464.t1.exon16;Parent=AsAag6464.t1
Asue_scaffold8	AUGUSTUS	exon	1503286	1503359	.	+	.	ID=AsAag6464.t1.exon17;Parent=AsAag6464.t1
Asue_scaffold8	AUGUSTUS	exon	1503646	1503721	.	+	.	ID=AsAag6464.t1.exon18;Parent=AsAag6464.t1
Asue_scaffold8	AUGUSTUS	exon	1503876	1504088	.	+	.	ID=AsAag6464.t1.exon19;Parent=AsAag6464.t1
Asue_scaffold8	AUGUSTUS	exon	1504392	1504463	.	+	.	ID=AsAag6464.t1.exon20;Parent=AsAag6464.t1
Asue_scaffold8	AUGUSTUS	exon	1504769	1504840	.	+	.	ID=AsAag6464.t1.exon21;Parent=AsAag6464.t1
Asue_scaffold8	AUGUSTUS	exon	1504911	1504975	.	+	.	ID=AsAag6464.t1.exon22;Parent=AsAag6464.t1
Asue_scaffold8	AUGUSTUS	exon	1505061	1505163	.	+	.	ID=AsAag6464.t1.exon23;Parent=AsAag6464.t1
Asue_scaffold8	AUGUSTUS	exon	1505249	1505380	.	+	.	ID=AsAag6464.t1.exon24;Parent=AsAag6464.t1
Asue_scaffold8	AUGUSTUS	exon	1505555	1505698	.	+	.	ID=AsAag6464.t1.exon25;Parent=AsAag6464.t1
Asue_scaffold8	AUGUSTUS	exon	1505816	1505923	.	+	.	ID=AsAag6464.t1.exon26;Parent=AsAag6464.t1
Asue_scaffold8	AUGUSTUS	exon	1506015	1506065	.	+	.	ID=AsAag6464.t1.exon27;Parent=AsAag6464.t1
Asue_scaffold8	AUGUSTUS	exon	1506129	1506206	.	+	.	ID=AsAag6464.t1.exon28;Parent=AsAag6464.t1
Asue_scaffold8	AUGUSTUS	exon	1506290	1506403	.	+	.	ID=AsAag6464.t1.exon29;Parent=AsAag6464.t1
Asue_scaffold8	AUGUSTUS	exon	1506502	1506698	.	+	.	ID=AsAag6464.t1.exon30;Parent=AsAag6464.t1
Asue_scaffold8	AUGUSTUS	exon	1506784	1506853	.	+	.	ID=AsAag6464.t1.exon31;Parent=AsAag6464.t1
Asue_scaffold8	AUGUSTUS	exon	1506944	1507132	.	+	.	ID=AsAag6464.t1.exon32;Parent=AsAag6464.t1
###
# start gene g6465
# protein sequence = [MTFCLLITLVVVSLSNHNVLASGEELKKVRYTCEETLCTYRYGNHECFVDCVMEHHRDGECRSPSPKAPLQCCCID]
# Evidence for and against this transcript:
# % of transcript supported by hints (any source): 60
# CDS exons: 2/2
#      P:   2 
# CDS introns: 1/1
#      E:   1 
#      P:   1 
# 5'UTR exons and introns: 0/1
# 3'UTR exons and introns: 0/1
# hint groups fully obeyed: 1
#      E:   1 
# incompatible hint groups: 1
#      P:   1 (AL3G14480.t1)
# end gene g6465
Asue_scaffold8	AUGUSTUS	gene	1507686	1508309	.	+	.	ID=AsAag6465
Asue_scaffold8	AUGUSTUS	mRNA	1507686	1508309	.	+	.	ID=AsAag6465.t1;Parent=AsAag6465
Asue_scaffold8	AUGUSTUS	CDS	1507754	1507820	.	+	0	ID=AsAag6465.t1.cds;Parent=AsAag6465.t1
Asue_scaffold8	AUGUSTUS	CDS	1507932	1508095	.	+	2	ID=AsAag6465.t1.cds;Parent=AsAag6465.t1
Asue_scaffold8	AUGUSTUS	exon	1507754	1507820	.	+	.	ID=AsAag6465.t1.exon1;Parent=AsAag6465.t1
Asue_scaffold8	AUGUSTUS	exon	1507932	1508095	.	+	.	ID=AsAag6465.t1.exon2;Parent=AsAag6465.t1
###
# start gene g6466
# protein sequence = [MSIPPXXXXXXXXXXXQYTYAANSYYSAPYQPPQPYAAAPSPAVPAPVASIPGATVYPQPVGPVPAVYAYPQYQQAHQ
# LFQRDAQTITPEALENVKAALASSETEHKAETKKRAIPRKAAGQSWEDPTLSEWPENDYRLFCGDLGNEVNDDVLSKAFTRFPTFNMAKVIRDKRTGK
# TKGYGFVSFSNPADLAAALKEMNGKYVGNRPIKLRKSSWKERTDQEAAERQKHHSNKKQKTVKKSVLHK]
# Evidence for and against this transcript:
# % of transcript supported by hints (any source): 76.9
# CDS exons: 5/6
#      P:   5 
# CDS introns: 5/5
#      E:   5 
#      P:   5 
# 5'UTR exons and introns: 0/1
# 3'UTR exons and introns: 0/1
# hint groups fully obeyed: 5
#      E:   5 
# incompatible hint groups: 1
#      P:   1 (TRINITY_GG_38_c547_g1_i1)
# end gene g6466
Asue_scaffold8	AUGUSTUS	gene	1511566	1513401	.	-	.	ID=AsAag6466
Asue_scaffold8	AUGUSTUS	mRNA	1511566	1513401	.	-	.	ID=AsAag6466.t1;Parent=AsAag6466
Asue_scaffold8	AUGUSTUS	CDS	1511663	1511716	.	-	0	ID=AsAag6466.t1.cds;Parent=AsAag6466.t1
Asue_scaffold8	AUGUSTUS	CDS	1511834	1511919	.	-	2	ID=AsAag6466.t1.cds;Parent=AsAag6466.t1
Asue_scaffold8	AUGUSTUS	CDS	1512071	1512167	.	-	0	ID=AsAag6466.t1.cds;Parent=AsAag6466.t1
Asue_scaffold8	AUGUSTUS	CDS	1512423	1512520	.	-	2	ID=AsAag6466.t1.cds;Parent=AsAag6466.t1
Asue_scaffold8	AUGUSTUS	CDS	1512673	1512850	.	-	0	ID=AsAag6466.t1.cds;Parent=AsAag6466.t1
Asue_scaffold8	AUGUSTUS	CDS	1513149	1513373	.	-	0	ID=AsAag6466.t1.cds;Parent=AsAag6466.t1
Asue_scaffold8	AUGUSTUS	exon	1511663	1511716	.	-	.	ID=AsAag6466.t1.exon1;Parent=AsAag6466.t1
Asue_scaffold8	AUGUSTUS	exon	1511834	1511919	.	-	.	ID=AsAag6466.t1.exon2;Parent=AsAag6466.t1
Asue_scaffold8	AUGUSTUS	exon	1512071	1512167	.	-	.	ID=AsAag6466.t1.exon3;Parent=AsAag6466.t1
Asue_scaffold8	AUGUSTUS	exon	1512423	1512520	.	-	.	ID=AsAag6466.t1.exon4;Parent=AsAag6466.t1
Asue_scaffold8	AUGUSTUS	exon	1512673	1512850	.	-	.	ID=AsAag6466.t1.exon5;Parent=AsAag6466.t1
Asue_scaffold8	AUGUSTUS	exon	1513149	1513373	.	-	.	ID=AsAag6466.t1.exon6;Parent=AsAag6466.t1
###
# start gene g6467
# protein sequence = [MDLISQNHQSRNPNTSLSTQTPSSFSPPPSPSRYENQKRRDWNTFCQYLRNHHPPLSLASCSGAHVLDFLRYLDQFGK
# TKVHHQNCAFFGLPNPPAPCPCPLRQAWGSLDALIGRLRAAYEENGGAPESSPFGSRSVRIFLREVRDFQAKSRGVSYEKKRKRVNNKQITQSQPPLP
# QQPQQEQGQSMMANYHHGAT]
# Evidence for and against this transcript:
# % of transcript supported by hints (any source): 0
# CDS exons: 0/1
# CDS introns: 0/0
# 5'UTR exons and introns: 0/1
# 3'UTR exons and introns: 0/1
# hint groups fully obeyed: 0
# incompatible hint groups: 1
#      P:   1 (AL3G14520.t1)
# end gene g6467
Asue_scaffold8	AUGUSTUS	gene	1515312	1516141	.	-	.	ID=AsAag6467
Asue_scaffold8	AUGUSTUS	mRNA	1515312	1516141	.	-	.	ID=AsAag6467.t1;Parent=AsAag6467
Asue_scaffold8	AUGUSTUS	CDS	1515494	1516084	.	-	0	ID=AsAag6467.t1.cds;Parent=AsAag6467.t1
Asue_scaffold8	AUGUSTUS	exon	1515494	1516084	.	-	.	ID=AsAag6467.t1.exon1;Parent=AsAag6467.t1
###
# start gene g6468
# protein sequence = [MVTPTTVRTVDLRSDTVTKPTESMRSAMANAEVDDDVLGNDPTALRLEKEVAEIAGKEAAMFVPSGTMGNLISVLVHC
# DERGSEVILGDDSHIHIYENGGVSSLGGVPKEIFIIRLLSLYVLRPLKQIVEVDACLLPVEYIDKVGELAKKHGLKLHIDGARIFNASVALGVPVKRI
# VQAADSVSICLSKGIGAPVGSVIVGSKRFITKARWLRKTLGGGMRQIGVLCAAALVALHENVAKLEDDHKKARILAEGLNRIERLRVNVAAVETNIIY
# VDIPEDPKFGAEEACKSLEDVGVLVIPQATFRIRIVLHHQISDVDVEYVLSCFEKTF]
# Evidence for and against this transcript:
# % of transcript supported by hints (any source): 72
# CDS exons: 9/10
#      P:   9 
# CDS introns: 8/9
#      E:   8 
#      P:   8 
# 5'UTR exons and introns: 1/5
#      E:   1 
# 3'UTR exons and introns: 0/1
# hint groups fully obeyed: 11
#      E:   9 
#      P:   2 
# incompatible hint groups: 2
#      P:   2 (TRINITY_GG_38_c1108_g1_i5)
# end gene g6468
Asue_scaffold8	AUGUSTUS	gene	1517301	1522281	.	-	.	ID=AsAag6468
Asue_scaffold8	AUGUSTUS	mRNA	1517301	1522281	.	-	.	ID=AsAag6468.t1;Parent=AsAag6468
Asue_scaffold8	AUGUSTUS	CDS	1517459	1517470	.	-	0	ID=AsAag6468.t1.cds;Parent=AsAag6468.t1
Asue_scaffold8	AUGUSTUS	CDS	1517574	1517640	.	-	1	ID=AsAag6468.t1.cds;Parent=AsAag6468.t1
Asue_scaffold8	AUGUSTUS	CDS	1517798	1517898	.	-	0	ID=AsAag6468.t1.cds;Parent=AsAag6468.t1
Asue_scaffold8	AUGUSTUS	CDS	1518001	1518059	.	-	2	ID=AsAag6468.t1.cds;Parent=AsAag6468.t1
Asue_scaffold8	AUGUSTUS	CDS	1518162	1518294	.	-	0	ID=AsAag6468.t1.cds;Parent=AsAag6468.t1
Asue_scaffold8	AUGUSTUS	CDS	1518376	1518447	.	-	0	ID=AsAag6468.t1.cds;Parent=AsAag6468.t1
Asue_scaffold8	AUGUSTUS	CDS	1518574	1518624	.	-	0	ID=AsAag6468.t1.cds;Parent=AsAag6468.t1
Asue_scaffold8	AUGUSTUS	CDS	1518743	1518861	.	-	2	ID=AsAag6468.t1.cds;Parent=AsAag6468.t1
Asue_scaffold8	AUGUSTUS	CDS	1519270	1519335	.	-	2	ID=AsAag6468.t1.cds;Parent=AsAag6468.t1
Asue_scaffold8	AUGUSTUS	CDS	1519409	1519724	.	-	0	ID=AsAag6468.t1.cds;Parent=AsAag6468.t1
Asue_scaffold8	AUGUSTUS	exon	1517459	1517470	.	-	.	ID=AsAag6468.t1.exon1;Parent=AsAag6468.t1
Asue_scaffold8	AUGUSTUS	exon	1517574	1517640	.	-	.	ID=AsAag6468.t1.exon2;Parent=AsAag6468.t1
Asue_scaffold8	AUGUSTUS	exon	1517798	1517898	.	-	.	ID=AsAag6468.t1.exon3;Parent=AsAag6468.t1
Asue_scaffold8	AUGUSTUS	exon	1518001	1518059	.	-	.	ID=AsAag6468.t1.exon4;Parent=AsAag6468.t1
Asue_scaffold8	AUGUSTUS	exon	1518162	1518294	.	-	.	ID=AsAag6468.t1.exon5;Parent=AsAag6468.t1
Asue_scaffold8	AUGUSTUS	exon	1518376	1518447	.	-	.	ID=AsAag6468.t1.exon6;Parent=AsAag6468.t1
Asue_scaffold8	AUGUSTUS	exon	1518574	1518624	.	-	.	ID=AsAag6468.t1.exon7;Parent=AsAag6468.t1
Asue_scaffold8	AUGUSTUS	exon	1518743	1518861	.	-	.	ID=AsAag6468.t1.exon8;Parent=AsAag6468.t1
Asue_scaffold8	AUGUSTUS	exon	1519270	1519335	.	-	.	ID=AsAag6468.t1.exon9;Parent=AsAag6468.t1
Asue_scaffold8	AUGUSTUS	exon	1519409	1519724	.	-	.	ID=AsAag6468.t1.exon10;Parent=AsAag6468.t1
###
# start gene g6469
# protein sequence = [MTGEFELENNYQLCDEIGRGRFGTITRCFSPATKEFYACKTIDKRVLVDALDRECIETEPRIMAMLPPHPNIIRIFDL
# YETEDSLAIVMELVDPPMTIYDRLISAGGRLSESESASYAKQILRALAHCHRCDVVHRDVKPDNVLVDLVSGCVKLCDFGSAVWLGXXXXXXXXXXXX
# XXXXXXXXXXXXXXXXXXXXXXXXXXXXXXXXXXXNGETAEEIFESILRGNLRFPPKKFGSVSSEAKDLLRKMICRDVSRRFSAEDALRHSWMMNVGD
# LQSK]
# Evidence for and against this transcript:
# % of transcript supported by hints (any source): 20
# CDS exons: 0/2
# CDS introns: 1/1
#      E:   1 
# 5'UTR exons and introns: 0/1
# 3'UTR exons and introns: 0/1
# hint groups fully obeyed: 1
#      E:   1 
# incompatible hint groups: 1
#      P:   1 (TRINITY_GG_38_c1749_g1_i1)
# end gene g6469
Asue_scaffold8	AUGUSTUS	gene	1523066	1524211	.	+	.	ID=AsAag6469
Asue_scaffold8	AUGUSTUS	mRNA	1523066	1524211	.	+	.	ID=AsAag6469.t1;Parent=AsAag6469
Asue_scaffold8	AUGUSTUS	CDS	1523098	1523890	.	+	0	ID=AsAag6469.t1.cds;Parent=AsAag6469.t1
Asue_scaffold8	AUGUSTUS	CDS	1523987	1524030	.	+	2	ID=AsAag6469.t1.cds;Parent=AsAag6469.t1
Asue_scaffold8	AUGUSTUS	exon	1523098	1523890	.	+	.	ID=AsAag6469.t1.exon1;Parent=AsAag6469.t1
Asue_scaffold8	AUGUSTUS	exon	1523987	1524030	.	+	.	ID=AsAag6469.t1.exon2;Parent=AsAag6469.t1
###
# start gene g6470
# protein sequence = [MFSLKSSISSPFTQSTTHGLFTNPITRXXXXXXXXXXXXXXASMIPKKSSANMIPRNPPARQQLYQPFRPPSSPIPTK
# FRSLDSAGKIEILAGRMALWFEYAPLISSLYTDGFTPPSIEELTGISSIEQNRLIVGAQVRDSILQSIHEPELIAAFDTGGAELLYEIRLLSTTQRVA
# AATFIIDRNIDSKGAQDLARAIKDYPNRRGDVGWLDFDYNLPGDCLSFLYYRQSRENKNPSEQRTSMLLQALGVAESEKAKNKLNTELYGXXXXXXXX
# XXXXXXXXXKAIRIPVVRLKFGEVAGASSVVVLPVCKAEEGEKKILEAPMEIIAGGDFKVVEAEKGWKRWVVLPGWNPVAAIGKGGVAVSFRDDRKVL
# PWDGKEEPLLVVTDRLRNVVKADDGYYLVVAENGLKLEKGSELKAREVKESLGMVVLVVRPPREDDEDWQTSHQNWD]
# Evidence for and against this transcript:
# % of transcript supported by hints (any source): 33.3
# CDS exons: 1/1
#      P:   1 
# CDS introns: 0/0
# 5'UTR exons and introns: 0/1
# 3'UTR exons and introns: 0/1
# hint groups fully obeyed: 0
# incompatible hint groups: 3
#      P:   3 (TRINITY_GG_38_c117_g1_i1,AL3G14570.t1)
# end gene g6470
Asue_scaffold8	AUGUSTUS	gene	1527316	1528859	.	+	.	ID=AsAag6470
Asue_scaffold8	AUGUSTUS	mRNA	1527316	1528859	.	+	.	ID=AsAag6470.t1;Parent=AsAag6470
Asue_scaffold8	AUGUSTUS	CDS	1527483	1528832	.	+	0	ID=AsAag6470.t1.cds;Parent=AsAag6470.t1
Asue_scaffold8	AUGUSTUS	exon	1527483	1528832	.	+	.	ID=AsAag6470.t1.exon1;Parent=AsAag6470.t1
###
# start gene g6471
# protein sequence = [MADNLFSGLPPPSSSQQQELPISLKPDESKIETSSSAPTLVLKSALKRSKPEESAPNVSAPPVLKSALKRSKPSESTP
# EPEPEPEAPKKRLQFKTSTDASEEQVIEAMQKITSHIRNPSKFSKASKLAIRLIQAGSVKPETSSYFIAMLEAAMSSKTPCTDRLVRADYHALFSAAQ
# DVAECLDKGQKNLLTIWTFKAVVANDLFTDDSFVFSKTATRIKEAISDLPVSTEKDDVEEAAALEEAAVKENGDGQTTQDVAEAASAGDNEDVESDPF
# GLDAWIPSSXXXXXXXXXXXXXXXXXAEENKRFLRSKREALITCLEIAARRYKVPWCQTVIDILVKHAFDNVSRFTSQQRQAVEKLWASVREQHLRRK
# QGKSVTGKLDVTAFESLQDKYANEKMSIRSSVGASGERRAQQWLG]
# Evidence for and against this transcript:
# % of transcript supported by hints (any source): 38.5
# CDS exons: 0/6
# CDS introns: 5/5
#      E:   5 
# 5'UTR exons and introns: 0/1
# 3'UTR exons and introns: 0/1
# hint groups fully obeyed: 5
#      E:   5 
# incompatible hint groups: 0
# end gene g6471
Asue_scaffold8	AUGUSTUS	gene	1528899	1530881	.	-	.	ID=AsAag6471
Asue_scaffold8	AUGUSTUS	mRNA	1528899	1530881	.	-	.	ID=AsAag6471.t1;Parent=AsAag6471
Asue_scaffold8	AUGUSTUS	CDS	1529029	1529293	.	-	1	ID=AsAag6471.t1.cds;Parent=AsAag6471.t1
Asue_scaffold8	AUGUSTUS	CDS	1529402	1529760	.	-	0	ID=AsAag6471.t1.cds;Parent=AsAag6471.t1
Asue_scaffold8	AUGUSTUS	CDS	1529937	1530026	.	-	0	ID=AsAag6471.t1.cds;Parent=AsAag6471.t1
Asue_scaffold8	AUGUSTUS	CDS	1530111	1530394	.	-	2	ID=AsAag6471.t1.cds;Parent=AsAag6471.t1
Asue_scaffold8	AUGUSTUS	CDS	1530489	1530566	.	-	2	ID=AsAag6471.t1.cds;Parent=AsAag6471.t1
Asue_scaffold8	AUGUSTUS	CDS	1530658	1530835	.	-	0	ID=AsAag6471.t1.cds;Parent=AsAag6471.t1
Asue_scaffold8	AUGUSTUS	exon	1529029	1529293	.	-	.	ID=AsAag6471.t1.exon1;Parent=AsAag6471.t1
Asue_scaffold8	AUGUSTUS	exon	1529402	1529760	.	-	.	ID=AsAag6471.t1.exon2;Parent=AsAag6471.t1
Asue_scaffold8	AUGUSTUS	exon	1529937	1530026	.	-	.	ID=AsAag6471.t1.exon3;Parent=AsAag6471.t1
Asue_scaffold8	AUGUSTUS	exon	1530111	1530394	.	-	.	ID=AsAag6471.t1.exon4;Parent=AsAag6471.t1
Asue_scaffold8	AUGUSTUS	exon	1530489	1530566	.	-	.	ID=AsAag6471.t1.exon5;Parent=AsAag6471.t1
Asue_scaffold8	AUGUSTUS	exon	1530658	1530835	.	-	.	ID=AsAag6471.t1.exon6;Parent=AsAag6471.t1
###
# start gene g6472
# protein sequence = [MANPWWTGQVNLSGLETTPPGSSQLKKPDLHISMNMAMDSGHNNHHHHQEVDNNNDDDRDNLSGDDHEPREGAVEAPT
# RRPRGRPAGSKNKPKPPIFVTRDSPNALKSHVMEIASGTDVIETLATFARRRQRGICILSGNGTVANVTLRQPSXXXXXXXXXXXXVLALQGRFEILS
# LTGSFLPGPAPPGSTGLTIYLAGGQGQVVGGSVVGPLMAAGPVMLIAATFSNATYERLPXXXXXXXXXXXXXXXXXXVPGQLGGGGSPLSSGAGGGDG
# NQGLPVYNMPGNLVSNGGSGGGGQMSGQEAYGWAQARSGF]
# Evidence for and against this transcript:
# % of transcript supported by hints (any source): 33.3
# CDS exons: 1/1
#      P:   1 
# CDS introns: 0/0
# 5'UTR exons and introns: 0/1
# 3'UTR exons and introns: 0/1
# hint groups fully obeyed: 0
# incompatible hint groups: 1
#      P:   1 (AL3G14590.t1)
# end gene g6472
Asue_scaffold8	AUGUSTUS	gene	1533146	1534481	.	+	.	ID=AsAag6472
Asue_scaffold8	AUGUSTUS	mRNA	1533146	1534481	.	+	.	ID=AsAag6472.t1;Parent=AsAag6472
Asue_scaffold8	AUGUSTUS	CDS	1533284	1534228	.	+	0	ID=AsAag6472.t1.cds;Parent=AsAag6472.t1
Asue_scaffold8	AUGUSTUS	exon	1533284	1534228	.	+	.	ID=AsAag6472.t1.exon1;Parent=AsAag6472.t1
###
# start gene g6473
# protein sequence = [MLRSLGLGLLLFALLALVSGDNDYVSCNCDDEGFLSVHTILECQRVSDLLIAIAYFSIPLELLYFISFSNVPFKWVLV
# QFIAFIVLCGMTHLLNAWTYYGPHSFQLMLWLTIFKFLTALVSCATAITLLTLIPLLLKWKVRELYLKQNVLELNEEVGLMKRQKEMSVQVRMLTREI
# RKSLDKHMILRTTLVELSKILDLQNSAVWMPNENRTEMHLTHELRANPMRSFRVIPINDPDVVQVRETKVVTILRKNSVLAVESSGCGSSEEFGPVAA
# IRMPMLHGLNFKGGTPEFVDTPYAIMVLVLPSANSRVWTDKEIEIAEVVADQVAVAISHASVLEESQLMREKLGIQNRALLRAKQNAMMASQARNTCQ
# KVMSHGMRRPMHTILGLLSMFQSESMSLDQKIIVDALMKTSTVLSALINDVIDISPKDNGKSALEVKRFQLHSLIREAACVAKCLSVYKGYGFEMDVQ
# TRLPNLVVGDEKRTFQLVMYMLGYILDMTDGGKTVTFRVISEGTGTSQDKSKRETGMWKSHMSDDSLGVKFEVEINEIQNPPLDGSAMAMRHIPNRRY
# HSNGIKEGLSLGMCRKLAQMMQGNIWISPKSHGQTQSMQLVLRFQTRPSIRRSILAGNAPELQHPNSNSILRGLRITLADDDDVNRTVTKRLLEKLGC
# EVTAVSSGFECLSALSNVEMSYRVVILDLQMPEMDGFEVAMKIRKAQASEVSSEKEAGIKNLEMNQES]
# Evidence for and against this transcript:
# % of transcript supported by hints (any source): 28.6
# CDS exons: 1/3
#      P:   1 
# CDS introns: 1/2
#      E:   1 
#      P:   1 
# 5'UTR exons and introns: 0/1
# 3'UTR exons and introns: 0/1
# hint groups fully obeyed: 2
#      E:   1 
#      P:   1 
# incompatible hint groups: 1
#      P:   1 (TRINITY_GG_38_c300_g1_i1)
# end gene g6473
Asue_scaffold8	AUGUSTUS	gene	1537806	1545581	.	-	.	ID=AsAag6473
Asue_scaffold8	AUGUSTUS	mRNA	1537806	1545581	.	-	.	ID=AsAag6473.t1;Parent=AsAag6473
Asue_scaffold8	AUGUSTUS	CDS	1538053	1538125	.	-	1	ID=AsAag6473.t1.cds;Parent=AsAag6473.t1
Asue_scaffold8	AUGUSTUS	CDS	1543102	1543472	.	-	0	ID=AsAag6473.t1.cds;Parent=AsAag6473.t1
Asue_scaffold8	AUGUSTUS	CDS	1543563	1545323	.	-	0	ID=AsAag6473.t1.cds;Parent=AsAag6473.t1
Asue_scaffold8	AUGUSTUS	exon	1538053	1538125	.	-	.	ID=AsAag6473.t1.exon1;Parent=AsAag6473.t1
Asue_scaffold8	AUGUSTUS	exon	1543102	1543472	.	-	.	ID=AsAag6473.t1.exon2;Parent=AsAag6473.t1
Asue_scaffold8	AUGUSTUS	exon	1543563	1545323	.	-	.	ID=AsAag6473.t1.exon3;Parent=AsAag6473.t1
###
# start gene g6474
# protein sequence = [MEPNEXXXXXXXXXXXXXXXXXXXXXXXXXXXXXXXXXXXXXXXXXXXVATTASTGNAVPSSNNGLFPPQPQPQHQPN
# DGSSSLAVYPHSVPSSAVTAPMEPLKRKRGRPRKYVTPEQALAAKKMASSASSSSAKERRELAAVTGGTVSTSSGSSKKSQLGSVGKTGQCFTPHIVN
# IAPGEDVAQKIMIFANQSKHELCVLSASGTISNASLRQPATVGGNISYEGQYEILSLSGSYIRTEQGGKTGGLSASLSASDGQIIGGAIGTHLTAAGP
# VQVILGTFQLDRKKDAAGSGGKGDASNSGSRLTSPASTGQLLGIGFPPGIESTGRNPMRGSDEQQQHHHQPGLGGPHHFMMQAPQGMHMTHSRPAEWR
# GGGNSGGGYDLSGRIGHESSENGDYEQQIPD]
# Evidence for and against this transcript:
# % of transcript supported by hints (any source): 84.6
# CDS exons: 6/6
#      P:   6 
# CDS introns: 5/5
#      E:   5 
#      P:   5 
# 5'UTR exons and introns: 0/1
# 3'UTR exons and introns: 0/1
# hint groups fully obeyed: 8
#      E:   5 
#      P:   3 
# incompatible hint groups: 3
#      P:   3 (TRINITY_GG_38_c605_g1_i1)
# end gene g6474
Asue_scaffold8	AUGUSTUS	gene	1546209	1548951	.	-	.	ID=AsAag6474
Asue_scaffold8	AUGUSTUS	mRNA	1546209	1548951	.	-	.	ID=AsAag6474.t1;Parent=AsAag6474
Asue_scaffold8	AUGUSTUS	CDS	1546537	1546595	.	-	2	ID=AsAag6474.t1.cds;Parent=AsAag6474.t1
Asue_scaffold8	AUGUSTUS	CDS	1546771	1547095	.	-	0	ID=AsAag6474.t1.cds;Parent=AsAag6474.t1
Asue_scaffold8	AUGUSTUS	CDS	1547248	1547400	.	-	0	ID=AsAag6474.t1.cds;Parent=AsAag6474.t1
Asue_scaffold8	AUGUSTUS	CDS	1547632	1547763	.	-	0	ID=AsAag6474.t1.cds;Parent=AsAag6474.t1
Asue_scaffold8	AUGUSTUS	CDS	1547937	1547989	.	-	2	ID=AsAag6474.t1.cds;Parent=AsAag6474.t1
Asue_scaffold8	AUGUSTUS	CDS	1548372	1548861	.	-	0	ID=AsAag6474.t1.cds;Parent=AsAag6474.t1
Asue_scaffold8	AUGUSTUS	exon	1546537	1546595	.	-	.	ID=AsAag6474.t1.exon1;Parent=AsAag6474.t1
Asue_scaffold8	AUGUSTUS	exon	1546771	1547095	.	-	.	ID=AsAag6474.t1.exon2;Parent=AsAag6474.t1
Asue_scaffold8	AUGUSTUS	exon	1547248	1547400	.	-	.	ID=AsAag6474.t1.exon3;Parent=AsAag6474.t1
Asue_scaffold8	AUGUSTUS	exon	1547632	1547763	.	-	.	ID=AsAag6474.t1.exon4;Parent=AsAag6474.t1
Asue_scaffold8	AUGUSTUS	exon	1547937	1547989	.	-	.	ID=AsAag6474.t1.exon5;Parent=AsAag6474.t1
Asue_scaffold8	AUGUSTUS	exon	1548372	1548861	.	-	.	ID=AsAag6474.t1.exon6;Parent=AsAag6474.t1
###
# start gene g6475
# protein sequence = [MERLSPVAKPPPHLHRRLITGNFHFCFPVAMEVDKKDEREAESSEQVVNPWEVSAKDGGKIDYDKLIDKFGCQRLDES
# LIDRVQRLTSRQPHVFLRRGVFFAHRDFNEILDAYEKGDKFYLYTGRGPSSEALHLGHLIPFMFTKYLQEAFKVPLVIQLTDDEKCMWKNLSVEESQR
# LARENAKDIIACGFDVTKTFIFSDFDYVGGAFYKNMVRVAKCVTLNKAMGIFGFSGEDHIGKLSFPPVQAVPSFPSSFPHLFPGKDNLRCLIPCAIDQ
# DPYFRMTRDVAPRLGYSKPALIESSFFPALQAKNGKMSASDPNSAIYVTDTAKDIKNKINRYAFSGGQDSVEKHKELGANLEVDIPVKYLSFFLEDDS
# ELEHIKKEYGEGRMLTGEVKKRLTEVLTEMVERHRRARAAVTDEMVDAFMAVRPLPRMFE]
# Evidence for and against this transcript:
# % of transcript supported by hints (any source): 86.2
# CDS exons: 13/14
#      P:  13 
# CDS introns: 12/13
#      E:  12 
#      P:  11 
# 5'UTR exons and introns: 0/1
# 3'UTR exons and introns: 0/1
# hint groups fully obeyed: 22
#      E:  12 
#      P:  10 
# incompatible hint groups: 12
#      P:  12 (TRINITY_GG_38_c507_g1_i1,AL3G14620.t1)
# end gene g6475
Asue_scaffold8	AUGUSTUS	gene	1550206	1553707	.	+	.	ID=AsAag6475
Asue_scaffold8	AUGUSTUS	mRNA	1550206	1553707	.	+	.	ID=AsAag6475.t1;Parent=AsAag6475
Asue_scaffold8	AUGUSTUS	CDS	1550226	1550233	.	+	0	ID=AsAag6475.t1.cds;Parent=AsAag6475.t1
Asue_scaffold8	AUGUSTUS	CDS	1550573	1550634	.	+	1	ID=AsAag6475.t1.cds;Parent=AsAag6475.t1
Asue_scaffold8	AUGUSTUS	CDS	1550732	1550972	.	+	2	ID=AsAag6475.t1.cds;Parent=AsAag6475.t1
Asue_scaffold8	AUGUSTUS	CDS	1551058	1551177	.	+	1	ID=AsAag6475.t1.cds;Parent=AsAag6475.t1
Asue_scaffold8	AUGUSTUS	CDS	1551267	1551452	.	+	1	ID=AsAag6475.t1.cds;Parent=AsAag6475.t1
Asue_scaffold8	AUGUSTUS	CDS	1551693	1551744	.	+	1	ID=AsAag6475.t1.cds;Parent=AsAag6475.t1
Asue_scaffold8	AUGUSTUS	CDS	1551847	1551912	.	+	0	ID=AsAag6475.t1.cds;Parent=AsAag6475.t1
Asue_scaffold8	AUGUSTUS	CDS	1551991	1552077	.	+	0	ID=AsAag6475.t1.cds;Parent=AsAag6475.t1
Asue_scaffold8	AUGUSTUS	CDS	1552262	1552358	.	+	0	ID=AsAag6475.t1.cds;Parent=AsAag6475.t1
Asue_scaffold8	AUGUSTUS	CDS	1552429	1552505	.	+	2	ID=AsAag6475.t1.cds;Parent=AsAag6475.t1
Asue_scaffold8	AUGUSTUS	CDS	1552751	1552822	.	+	0	ID=AsAag6475.t1.cds;Parent=AsAag6475.t1
Asue_scaffold8	AUGUSTUS	CDS	1553104	1553172	.	+	0	ID=AsAag6475.t1.cds;Parent=AsAag6475.t1
Asue_scaffold8	AUGUSTUS	CDS	1553260	1553370	.	+	0	ID=AsAag6475.t1.cds;Parent=AsAag6475.t1
Asue_scaffold8	AUGUSTUS	CDS	1553458	1553508	.	+	0	ID=AsAag6475.t1.cds;Parent=AsAag6475.t1
Asue_scaffold8	AUGUSTUS	exon	1550226	1550233	.	+	.	ID=AsAag6475.t1.exon1;Parent=AsAag6475.t1
Asue_scaffold8	AUGUSTUS	exon	1550573	1550634	.	+	.	ID=AsAag6475.t1.exon2;Parent=AsAag6475.t1
Asue_scaffold8	AUGUSTUS	exon	1550732	1550972	.	+	.	ID=AsAag6475.t1.exon3;Parent=AsAag6475.t1
Asue_scaffold8	AUGUSTUS	exon	1551058	1551177	.	+	.	ID=AsAag6475.t1.exon4;Parent=AsAag6475.t1
Asue_scaffold8	AUGUSTUS	exon	1551267	1551452	.	+	.	ID=AsAag6475.t1.exon5;Parent=AsAag6475.t1
Asue_scaffold8	AUGUSTUS	exon	1551693	1551744	.	+	.	ID=AsAag6475.t1.exon6;Parent=AsAag6475.t1
Asue_scaffold8	AUGUSTUS	exon	1551847	1551912	.	+	.	ID=AsAag6475.t1.exon7;Parent=AsAag6475.t1
Asue_scaffold8	AUGUSTUS	exon	1551991	1552077	.	+	.	ID=AsAag6475.t1.exon8;Parent=AsAag6475.t1
Asue_scaffold8	AUGUSTUS	exon	1552262	1552358	.	+	.	ID=AsAag6475.t1.exon9;Parent=AsAag6475.t1
Asue_scaffold8	AUGUSTUS	exon	1552429	1552505	.	+	.	ID=AsAag6475.t1.exon10;Parent=AsAag6475.t1
Asue_scaffold8	AUGUSTUS	exon	1552751	1552822	.	+	.	ID=AsAag6475.t1.exon11;Parent=AsAag6475.t1
Asue_scaffold8	AUGUSTUS	exon	1553104	1553172	.	+	.	ID=AsAag6475.t1.exon12;Parent=AsAag6475.t1
Asue_scaffold8	AUGUSTUS	exon	1553260	1553370	.	+	.	ID=AsAag6475.t1.exon13;Parent=AsAag6475.t1
Asue_scaffold8	AUGUSTUS	exon	1553458	1553508	.	+	.	ID=AsAag6475.t1.exon14;Parent=AsAag6475.t1
###
# start gene g6476
# protein sequence = [MANRDLMLGQNRNIGIGQGQSLVLGHSHSLGLGQNHVDVELGQGHNMDLGHAHHDHDHEIDLGNPHDDHELGLGNSED
# QDGEDHHHHDYMNENEISVDQKPGHDDVDPDLVLSSHNHDFSLSDNNNQLVVGENHELDDNLELAVDSSHELEIDQHGEMVMVSTPVQARALTADMTY
# QLTVGQEFPDVKSCRRALRDMAIALHFEMQTIKSDKTRFTAKCSSDGCPWRVHAAKLPGVPTFTIRTIHESHSCGGINHLGHQQASVQWVASSVEQRL
# RENPNCKPKEILEEIHRVHGITLSYKQAWRGKERIMATMRGSFEEGYRLLPQYCEQVKRTNPGSIASVYGSPADNCFQRLFISFQASIYGFLNACRPL
# LGLDRTYLKSKYLGTLLLATGFDGDGALFPLAFGIVDEENDENWMWFLCELHNLLETNTENMPRLTILSDRQKGIVEGVEQNFPTAFHGFCMRHLSES
# FRKEFNNTMLVNYLWEAAQALTVIEFEAKILEIEEISQDAAYWIRRIPPRLWATAYFEGQRFGHLTANIVESLNSWITEASGLPIIQMMECIRRQLMT
# WFNERRETSMQWTSILVPTAERRVAEALELARTYQVLRANEAEFEVISHEGNNIVDIRNRCCLCRGWQLYGLPCAHAVAALLSCRQNVHRFTESCFTV
# ATYRKTYSQTIHPIPDKSLWRELSEGDPNVNKAALDAIINPPKSLRPPGRPRKRRVRAEDRGRVKRVVHCSRCNQTGHFRTTCAAPI]
# Evidence for and against this transcript:
# % of transcript supported by hints (any source): 33.3
# CDS exons: 1/1
#      P:   1 
# CDS introns: 0/0
# 5'UTR exons and introns: 1/5
#      E:   1 
# 3'UTR exons and introns: 1/3
#      E:   1 
# hint groups fully obeyed: 2
#      E:   2 
# incompatible hint groups: 2
#      P:   2 (TRINITY_GG_38_c1258_g1_i1,AL3G14630.t1)
# end gene g6476
Asue_scaffold8	AUGUSTUS	gene	1554286	1557898	.	+	.	ID=AsAag6476
Asue_scaffold8	AUGUSTUS	mRNA	1554286	1557898	.	+	.	ID=AsAag6476.t1;Parent=AsAag6476
Asue_scaffold8	AUGUSTUS	CDS	1555288	1557549	.	+	0	ID=AsAag6476.t1.cds;Parent=AsAag6476.t1
Asue_scaffold8	AUGUSTUS	exon	1555288	1557549	.	+	.	ID=AsAag6476.t1.exon1;Parent=AsAag6476.t1
###
# start gene g6477
# protein sequence = [MEWRLLNAAAAGDIRLLDLTTFHQSEFDKRTPHNNNVLHIAAKHQRLDFATAILNLCPSLLLGENNNGDTPLHVAATV
# GSFEVSELFVNSANQVTSDVENRGLTDTRKQLLRSTNKQNDTALNVALKNGHVHVAKFFVEEDTGLLMAMANSNIVSPLYLAIERGLFNIADNNLEIS
# PLVSCKGPKGLNALHAAVDSDIVSTGFLRKLMEKRPEMIKQVDVIGWTPLHYSVWLGKTKITQLLLQQDSSAAYISDKKGQCALHLAASTGQIGAYRE
# LVCSCPYVWELVDGKGRTSLHSAVISGQRGIIHCILEMPEISLYLLNASDADGNTPLHLSVSHKCYSILLLLLRNKLVDKHVMNHNHFTAAELFYSQK
# QEISFKVAITYYALQRYYKQPSQQQNIETKKKHKKADLEVSSARNDGAMYEVHLLVAVLVATVAFAAAFQLPGGYKPDGTPALMDEPAFKCFLVFDTI
# AFCFSVTTVYFLFYASRDGYRARSAFLYMSALLMVVSLIAMASAFVSGMYLISAKSRGLAIIPFLMAGFFVLHGFIYWFIDPRGSYVLGLERPRRYFR
# KLVYGNSLFHNLVHD]
# Evidence for and against this transcript:
# % of transcript supported by hints (any source): 14.3
# CDS exons: 0/3
# CDS introns: 1/2
#      E:   1 
# 5'UTR exons and introns: 0/1
# 3'UTR exons and introns: 0/1
# hint groups fully obeyed: 1
#      E:   1 
# incompatible hint groups: 0
# end gene g6477
Asue_scaffold8	AUGUSTUS	gene	1557901	1560271	.	-	.	ID=AsAag6477
Asue_scaffold8	AUGUSTUS	mRNA	1557901	1560271	.	-	.	ID=AsAag6477.t1;Parent=AsAag6477
Asue_scaffold8	AUGUSTUS	CDS	1558023	1558652	.	-	0	ID=AsAag6477.t1.cds;Parent=AsAag6477.t1
Asue_scaffold8	AUGUSTUS	CDS	1558905	1559422	.	-	2	ID=AsAag6477.t1.cds;Parent=AsAag6477.t1
Asue_scaffold8	AUGUSTUS	CDS	1559625	1560228	.	-	0	ID=AsAag6477.t1.cds;Parent=AsAag6477.t1
Asue_scaffold8	AUGUSTUS	exon	1558023	1558652	.	-	.	ID=AsAag6477.t1.exon1;Parent=AsAag6477.t1
Asue_scaffold8	AUGUSTUS	exon	1558905	1559422	.	-	.	ID=AsAag6477.t1.exon2;Parent=AsAag6477.t1
Asue_scaffold8	AUGUSTUS	exon	1559625	1560228	.	-	.	ID=AsAag6477.t1.exon3;Parent=AsAag6477.t1
###
# start gene g6478
# protein sequence = [MAMEVATPAPAPIPSERNIVLAPATTTTTATVETHKKNRIQVSNTKKPLFFYVNLAKRYIQQHNEVELSALGMAITTV
# VTISEILKNNGLATEKKVLTSTVGMKDESKGRMIEIVLGKSDKFDSLVPPVTNGKTPEEEASAETEASVDAQEEVAAATEANFFRGSIDTTALVMAEA
# EDQQNFVAHNGDQVPDQGLDEVHNGLPYQVHDETLVHQPYEVSDPILEPQQYEVPDPTLEPQQYEVPDQTLEPQQYEVHDQLEYQQYQLQAQTHEDVQ
# DQPQDDLQYQPQDQEQYQLQDEAHDQAQYQAEGEAQDHNGDDVQDKVEDEEGIPEHLESLEKSESEEGATVGGEEKRWPGWPGETVFRMLVPAQKVGS
# IIGRKGDVIKKIVEETRARIKILDGPPGTTERAVMVSGKEEPESSLPPSMDGLLRVHMRIVDGLDGEPSQAPPASKVSTRLLVPASQAGSLIGKQGGT
# VKAIQEASACIVRVLGSEDLPVFALQDDRVVEVVGEPTSVHKALELIASHLRKFLVDRSIIPFFENQMQKPTRQMDHMPPPHQAWGPPQGHAPSVGGG
# GYGHNPPPYMQPPPRHDSYYPPPEMRQPPMEKQPHQGISAYGREPPMNVHVSSAPPMAAQQVTQQMQIPLSYADAVIGTSGSNISYTRRLSGATVTIQ
# ETRGVPGEMTVEVSGTGSQVQTAMQLIQNFMAEAXXXXXXXXXXXXXXXXGYNPYATHGSVYAAAPTNPPGGYATDYSSGYGY]
# Evidence for and against this transcript:
# % of transcript supported by hints (any source): 55.6
# CDS exons: 6/13
#      P:   6 
# CDS introns: 9/12
#      E:   9 
#      P:   5 
# 5'UTR exons and introns: 0/1
# 3'UTR exons and introns: 0/1
# hint groups fully obeyed: 15
#      E:   9 
#      P:   6 
# incompatible hint groups: 8
#      E:   1 
#      P:   7 (AL3G14650.t1,TRINITY_GG_38_c1014_g1_i2)
# end gene g6478
Asue_scaffold8	AUGUSTUS	gene	1560377	1566971	.	-	.	ID=AsAag6478
Asue_scaffold8	AUGUSTUS	mRNA	1560377	1566971	.	-	.	ID=AsAag6478.t1;Parent=AsAag6478
Asue_scaffold8	AUGUSTUS	CDS	1560612	1560779	.	-	0	ID=AsAag6478.t1.cds;Parent=AsAag6478.t1
Asue_scaffold8	AUGUSTUS	CDS	1560917	1561114	.	-	0	ID=AsAag6478.t1.cds;Parent=AsAag6478.t1
Asue_scaffold8	AUGUSTUS	CDS	1561227	1561499	.	-	0	ID=AsAag6478.t1.cds;Parent=AsAag6478.t1
Asue_scaffold8	AUGUSTUS	CDS	1561585	1561733	.	-	2	ID=AsAag6478.t1.cds;Parent=AsAag6478.t1
Asue_scaffold8	AUGUSTUS	CDS	1562024	1562270	.	-	0	ID=AsAag6478.t1.cds;Parent=AsAag6478.t1
Asue_scaffold8	AUGUSTUS	CDS	1563432	1564140	.	-	1	ID=AsAag6478.t1.cds;Parent=AsAag6478.t1
Asue_scaffold8	AUGUSTUS	CDS	1564688	1564703	.	-	2	ID=AsAag6478.t1.cds;Parent=AsAag6478.t1
Asue_scaffold8	AUGUSTUS	CDS	1565446	1565461	.	-	0	ID=AsAag6478.t1.cds;Parent=AsAag6478.t1
Asue_scaffold8	AUGUSTUS	CDS	1565741	1565881	.	-	0	ID=AsAag6478.t1.cds;Parent=AsAag6478.t1
Asue_scaffold8	AUGUSTUS	CDS	1565978	1566027	.	-	2	ID=AsAag6478.t1.cds;Parent=AsAag6478.t1
Asue_scaffold8	AUGUSTUS	CDS	1566109	1566171	.	-	2	ID=AsAag6478.t1.cds;Parent=AsAag6478.t1
Asue_scaffold8	AUGUSTUS	CDS	1566279	1566327	.	-	0	ID=AsAag6478.t1.cds;Parent=AsAag6478.t1
Asue_scaffold8	AUGUSTUS	CDS	1566676	1566846	.	-	0	ID=AsAag6478.t1.cds;Parent=AsAag6478.t1
Asue_scaffold8	AUGUSTUS	exon	1560612	1560779	.	-	.	ID=AsAag6478.t1.exon1;Parent=AsAag6478.t1
Asue_scaffold8	AUGUSTUS	exon	1560917	1561114	.	-	.	ID=AsAag6478.t1.exon2;Parent=AsAag6478.t1
Asue_scaffold8	AUGUSTUS	exon	1561227	1561499	.	-	.	ID=AsAag6478.t1.exon3;Parent=AsAag6478.t1
Asue_scaffold8	AUGUSTUS	exon	1561585	1561733	.	-	.	ID=AsAag6478.t1.exon4;Parent=AsAag6478.t1
Asue_scaffold8	AUGUSTUS	exon	1562024	1562270	.	-	.	ID=AsAag6478.t1.exon5;Parent=AsAag6478.t1
Asue_scaffold8	AUGUSTUS	exon	1563432	1564140	.	-	.	ID=AsAag6478.t1.exon6;Parent=AsAag6478.t1
Asue_scaffold8	AUGUSTUS	exon	1564688	1564703	.	-	.	ID=AsAag6478.t1.exon7;Parent=AsAag6478.t1
Asue_scaffold8	AUGUSTUS	exon	1565446	1565461	.	-	.	ID=AsAag6478.t1.exon8;Parent=AsAag6478.t1
Asue_scaffold8	AUGUSTUS	exon	1565741	1565881	.	-	.	ID=AsAag6478.t1.exon9;Parent=AsAag6478.t1
Asue_scaffold8	AUGUSTUS	exon	1565978	1566027	.	-	.	ID=AsAag6478.t1.exon10;Parent=AsAag6478.t1
Asue_scaffold8	AUGUSTUS	exon	1566109	1566171	.	-	.	ID=AsAag6478.t1.exon11;Parent=AsAag6478.t1
Asue_scaffold8	AUGUSTUS	exon	1566279	1566327	.	-	.	ID=AsAag6478.t1.exon12;Parent=AsAag6478.t1
Asue_scaffold8	AUGUSTUS	exon	1566676	1566846	.	-	.	ID=AsAag6478.t1.exon13;Parent=AsAag6478.t1
###
# start gene g6479
# protein sequence = [MGREVVEVLMDRNADVSSGRVHVAPKIAAEETDEEFEVKECTEEKSLSENAPNVGSAERIAAQKSPKTRNGNAKVSKD
# APLPAVRKPLQPENKKHIDDDDNCSIASSVATSMRMGKSGLTYGSAPTFKSAQRAEKRKEYYQKLEEKNKALEAERNELEQRQKEEQEAALKQLRKNL
# KFKAKPVPNFYYEAPPAKAELKKLPLTRPKSPKLILSRRKSFSDAVSSSSREEVLKTVSNXXXXXXXXXXXXXXXXXXXXNSAHDSPRVRSGKAKAAL
# KPVTECSEEASEA]
# Evidence for and against this transcript:
# % of transcript supported by hints (any source): 80
# CDS exons: 6/6
#      P:   6 
# CDS introns: 5/5
#      E:   5 
#      P:   5 
# 5'UTR exons and introns: 1/3
#      E:   1 
#      P:   1 
# 3'UTR exons and introns: 0/1
# hint groups fully obeyed: 6
#      E:   6 
# incompatible hint groups: 2
#      E:   1 
#      P:   1 (TRINITY_GG_38_c417_g1_i1)
# protein sequence = [MGREVVEVLMDRNADVSSGRVHVAPKIAAEETDEEFEVKECTEEKSLSENAPNVGSAERIAAQKSPKTRNGNAKVSKQ
# DAPLPAVRKPLQPENKKHIDDDDNCSIASSVATSMRMGKSGLTYGSAPTFKSAQRAEKRKEYYQKLEEKNKALEAERNELEQRQKEEQEAALKQLRKN
# LKFKAKPVPNFYYEAPPAKAELKKLPLTRPKSPKLILSRRKSFSDAVSSSSREEVLKTVSNXXXXXXXXXXXXXXXXXXXXNSAHDSPRVRSGKAKAA
# LKPVTECSEEASEA]
# Evidence for and against this transcript:
# % of transcript supported by hints (any source): 73.3
# CDS exons: 5/6
#      P:   5 
# CDS introns: 5/5
#      E:   5 
#      P:   4 
# 5'UTR exons and introns: 1/3
#      E:   1 
#      P:   1 
# 3'UTR exons and introns: 0/1
# hint groups fully obeyed: 6
#      E:   6 
# incompatible hint groups: 2
#      E:   1 
#      P:   1 (TRINITY_GG_38_c417_g1_i1)
# end gene g6479
Asue_scaffold8	AUGUSTUS	gene	1570176	1572478	.	+	.	ID=AsAag6479
Asue_scaffold8	AUGUSTUS	mRNA	1570176	1572478	.	+	.	ID=AsAag6479.t1;Parent=AsAag6479
Asue_scaffold8	AUGUSTUS	CDS	1570712	1570942	.	+	0	ID=AsAag6479.t1.cds;Parent=AsAag6479.t1
Asue_scaffold8	AUGUSTUS	CDS	1571076	1571164	.	+	0	ID=AsAag6479.t1.cds;Parent=AsAag6479.t1
Asue_scaffold8	AUGUSTUS	CDS	1571268	1571361	.	+	1	ID=AsAag6479.t1.cds;Parent=AsAag6479.t1
Asue_scaffold8	AUGUSTUS	CDS	1571570	1571641	.	+	0	ID=AsAag6479.t1.cds;Parent=AsAag6479.t1
Asue_scaffold8	AUGUSTUS	CDS	1571727	1571837	.	+	0	ID=AsAag6479.t1.cds;Parent=AsAag6479.t1
Asue_scaffold8	AUGUSTUS	CDS	1571928	1572194	.	+	0	ID=AsAag6479.t1.cds;Parent=AsAag6479.t1
Asue_scaffold8	AUGUSTUS	exon	1570712	1570942	.	+	.	ID=AsAag6479.t1.exon1;Parent=AsAag6479.t1
Asue_scaffold8	AUGUSTUS	exon	1571076	1571164	.	+	.	ID=AsAag6479.t1.exon2;Parent=AsAag6479.t1
Asue_scaffold8	AUGUSTUS	exon	1571268	1571361	.	+	.	ID=AsAag6479.t1.exon3;Parent=AsAag6479.t1
Asue_scaffold8	AUGUSTUS	exon	1571570	1571641	.	+	.	ID=AsAag6479.t1.exon4;Parent=AsAag6479.t1
Asue_scaffold8	AUGUSTUS	exon	1571727	1571837	.	+	.	ID=AsAag6479.t1.exon5;Parent=AsAag6479.t1
Asue_scaffold8	AUGUSTUS	exon	1571928	1572194	.	+	.	ID=AsAag6479.t1.exon6;Parent=AsAag6479.t1
Asue_scaffold8	AUGUSTUS	mRNA	1570176	1572478	.	+	.	ID=AsAag6479.t2;Parent=AsAag6479
Asue_scaffold8	AUGUSTUS	CDS	1570712	1570942	.	+	0	ID=AsAag6479.t2.cds;Parent=AsAag6479.t2
Asue_scaffold8	AUGUSTUS	CDS	1571073	1571164	.	+	0	ID=AsAag6479.t2.cds;Parent=AsAag6479.t2
Asue_scaffold8	AUGUSTUS	CDS	1571268	1571361	.	+	1	ID=AsAag6479.t2.cds;Parent=AsAag6479.t2
Asue_scaffold8	AUGUSTUS	CDS	1571570	1571641	.	+	0	ID=AsAag6479.t2.cds;Parent=AsAag6479.t2
Asue_scaffold8	AUGUSTUS	CDS	1571727	1571837	.	+	0	ID=AsAag6479.t2.cds;Parent=AsAag6479.t2
Asue_scaffold8	AUGUSTUS	CDS	1571928	1572194	.	+	0	ID=AsAag6479.t2.cds;Parent=AsAag6479.t2
Asue_scaffold8	AUGUSTUS	exon	1570712	1570942	.	+	.	ID=AsAag6479.t2.exon1;Parent=AsAag6479.t2
Asue_scaffold8	AUGUSTUS	exon	1571073	1571164	.	+	.	ID=AsAag6479.t2.exon2;Parent=AsAag6479.t2
Asue_scaffold8	AUGUSTUS	exon	1571268	1571361	.	+	.	ID=AsAag6479.t2.exon3;Parent=AsAag6479.t2
Asue_scaffold8	AUGUSTUS	exon	1571570	1571641	.	+	.	ID=AsAag6479.t2.exon4;Parent=AsAag6479.t2
Asue_scaffold8	AUGUSTUS	exon	1571727	1571837	.	+	.	ID=AsAag6479.t2.exon5;Parent=AsAag6479.t2
Asue_scaffold8	AUGUSTUS	exon	1571928	1572194	.	+	.	ID=AsAag6479.t2.exon6;Parent=AsAag6479.t2
###
# start gene g6480
# protein sequence = [MDLKKATLLFYFLLFLHLQHHFALSISRSSTSLASVDPNHDDLPVQPVELKPDGDLIAANLTNLAVVVKKXXXXXXXX
# XXXXXFGGGGRSFGGGGRSFGGGGSSSRGGGGSSSRGGGGSSSRGGGVRPIPIYGGGSHRGGHHSSGGRETASGWIGLSILAGLGLVF]
# Evidence for and against this transcript:
# % of transcript supported by hints (any source): 0
# CDS exons: 0/1
# CDS introns: 0/0
# 5'UTR exons and introns: 0/1
# 3'UTR exons and introns: 0/1
# hint groups fully obeyed: 0
# incompatible hint groups: 0
# end gene g6480
Asue_scaffold8	AUGUSTUS	gene	1572507	1573171	.	-	.	ID=AsAag6480
Asue_scaffold8	AUGUSTUS	mRNA	1572507	1573171	.	-	.	ID=AsAag6480.t1;Parent=AsAag6480
Asue_scaffold8	AUGUSTUS	CDS	1572621	1573121	.	-	0	ID=AsAag6480.t1.cds;Parent=AsAag6480.t1
Asue_scaffold8	AUGUSTUS	exon	1572621	1573121	.	-	.	ID=AsAag6480.t1.exon1;Parent=AsAag6480.t1
###
# start gene g6481
# protein sequence = [MATSLMSLSSSFLQPLKLKTLAKRNTHLSTTRKIITTCDSQKNTGKSNPSSRNPNFQKRRNSSKYGTSRRSILKKSFL
# QEQVTFTARISDDPHVAIIGGGMAGLVCALNLEARGVQSTVFDTGIHGLGGRLGTRIIEPQGLIFDHAAQFFTADDARFIKLVDGWLEKGLVREWKGA
# VGELEIGGSFSQFPSSSPPRYIAANGMRSLADSLLLESQMVNLVRPCWISKLEPLNGMWHLSENGTPRGQFDVIVIAHNGKCANRLLSASGLPLVAKQ
# MKKLDLSSIWALLAAFDDPLPTVNFEGAFVKGVESLSWMGNNSAKLGNDRTPHCWTFFSTAAYGKQNKVPQENIPTVTAEKVKAGMLQGVEIALGLPE
# GSLPKPVYTRLQLWGAALPKNTPAVPCIFDPQGRAGICGDWLLGSNLESAALSGAALGNHIAEFLQNGEANPEEFAIGLHDRLSPLDGHDIGQFPGLT
# SVGEKEEANAYQLL]
# Evidence for and against this transcript:
# % of transcript supported by hints (any source): 88.2
# CDS exons: 8/8
#      P:   8 
# CDS introns: 7/7
#      E:   7 
#      P:   7 
# 5'UTR exons and introns: 0/1
# 3'UTR exons and introns: 0/1
# hint groups fully obeyed: 15
#      E:   7 
#      P:   8 
# incompatible hint groups: 7
#      P:   7 (TRINITY_GG_38_c227_g1_i1,AL3G14690.t1)
# end gene g6481
Asue_scaffold8	AUGUSTUS	gene	1573516	1576124	.	+	.	ID=AsAag6481
Asue_scaffold8	AUGUSTUS	mRNA	1573516	1576124	.	+	.	ID=AsAag6481.t1;Parent=AsAag6481
Asue_scaffold8	AUGUSTUS	CDS	1573570	1573935	.	+	0	ID=AsAag6481.t1.cds;Parent=AsAag6481.t1
Asue_scaffold8	AUGUSTUS	CDS	1574303	1574575	.	+	0	ID=AsAag6481.t1.cds;Parent=AsAag6481.t1
Asue_scaffold8	AUGUSTUS	CDS	1574665	1574791	.	+	0	ID=AsAag6481.t1.cds;Parent=AsAag6481.t1
Asue_scaffold8	AUGUSTUS	CDS	1574879	1574940	.	+	2	ID=AsAag6481.t1.cds;Parent=AsAag6481.t1
Asue_scaffold8	AUGUSTUS	CDS	1575019	1575225	.	+	0	ID=AsAag6481.t1.cds;Parent=AsAag6481.t1
Asue_scaffold8	AUGUSTUS	CDS	1575304	1575425	.	+	0	ID=AsAag6481.t1.cds;Parent=AsAag6481.t1
Asue_scaffold8	AUGUSTUS	CDS	1575498	1575636	.	+	1	ID=AsAag6481.t1.cds;Parent=AsAag6481.t1
Asue_scaffold8	AUGUSTUS	CDS	1575720	1575878	.	+	0	ID=AsAag6481.t1.cds;Parent=AsAag6481.t1
Asue_scaffold8	AUGUSTUS	exon	1573570	1573935	.	+	.	ID=AsAag6481.t1.exon1;Parent=AsAag6481.t1
Asue_scaffold8	AUGUSTUS	exon	1574303	1574575	.	+	.	ID=AsAag6481.t1.exon2;Parent=AsAag6481.t1
Asue_scaffold8	AUGUSTUS	exon	1574665	1574791	.	+	.	ID=AsAag6481.t1.exon3;Parent=AsAag6481.t1
Asue_scaffold8	AUGUSTUS	exon	1574879	1574940	.	+	.	ID=AsAag6481.t1.exon4;Parent=AsAag6481.t1
Asue_scaffold8	AUGUSTUS	exon	1575019	1575225	.	+	.	ID=AsAag6481.t1.exon5;Parent=AsAag6481.t1
Asue_scaffold8	AUGUSTUS	exon	1575304	1575425	.	+	.	ID=AsAag6481.t1.exon6;Parent=AsAag6481.t1
Asue_scaffold8	AUGUSTUS	exon	1575498	1575636	.	+	.	ID=AsAag6481.t1.exon7;Parent=AsAag6481.t1
Asue_scaffold8	AUGUSTUS	exon	1575720	1575878	.	+	.	ID=AsAag6481.t1.exon8;Parent=AsAag6481.t1
###
# start gene g6482
# protein sequence = [MQMPFFHSCSQEDPSSDHCSVSYTHNSDLRYWFSPPIGGLIFGRKDTKAIIGNPSTGQFVSLPRVKTQRKDILSVFGY
# DPVNDSYKVLCMTVITLRGSQAFKWEEDPMWEEPMSEEHQVFTLGPKQKWRKLQCKYRHRHYSGSQGICRNGVVYYLASFNYKRSMMSFDLRSEDFHV
# TKLPEDYTLQQFGNLVNHSEKITIVSHGHSGPIDLWVLEDASKEEWSKVAAIVPSITDLYGNDLNVRFKGILSTGEIIIAKLPSPNPFFFICYDPKEK
# TARKVVIEGIGEDSATISVFFDHVESHMVLSKVS]
# Evidence for and against this transcript:
# % of transcript supported by hints (any source): 0
# CDS exons: 0/1
# CDS introns: 0/0
# 5'UTR exons and introns: 0/1
# 3'UTR exons and introns: 0/1
# hint groups fully obeyed: 0
# incompatible hint groups: 0
# end gene g6482
Asue_scaffold8	AUGUSTUS	gene	1576616	1577772	.	+	.	ID=AsAag6482
Asue_scaffold8	AUGUSTUS	mRNA	1576616	1577772	.	+	.	ID=AsAag6482.t1;Parent=AsAag6482
Asue_scaffold8	AUGUSTUS	CDS	1576658	1577584	.	+	0	ID=AsAag6482.t1.cds;Parent=AsAag6482.t1
Asue_scaffold8	AUGUSTUS	exon	1576658	1577584	.	+	.	ID=AsAag6482.t1.exon1;Parent=AsAag6482.t1
###
# start gene g6483
# protein sequence = [MQMQFFHSCSQEDPSSDHRRVSYSLNSDLRYSFSPPIGGLIFGQNNTKAMIGNPSTGQFVSLPKIKTQRKHIFSIFGY
# DPVNDLYKVLCMTVITKRGSQDFKWEDPMWEEPMTEEHQVFTLGPKQKWRMLECHYQHRHHSGSQGICRDGVLYYLASFNDKQSLMSFDLSSEDFNVA
# KLPEDYTLQQFGNLVDHSGKIAIVSQAYSGPMDLWVLEDASKEEWSKVAAIVPSITDIAGNVQRLIFKGILPTGEIILALLPTPKPPFFFLCYDPKEK
# NARKVVIEGIGEDYAAVNVFFDHVESHMVLSKVS]
# Evidence for and against this transcript:
# % of transcript supported by hints (any source): 0
# CDS exons: 0/1
# CDS introns: 0/0
# 5'UTR exons and introns: 0/1
# 3'UTR exons and introns: 0/1
# hint groups fully obeyed: 0
# incompatible hint groups: 0
# end gene g6483
Asue_scaffold8	AUGUSTUS	gene	1582726	1583890	.	+	.	ID=AsAag6483
Asue_scaffold8	AUGUSTUS	mRNA	1582726	1583890	.	+	.	ID=AsAag6483.t1;Parent=AsAag6483
Asue_scaffold8	AUGUSTUS	CDS	1582771	1583697	.	+	0	ID=AsAag6483.t1.cds;Parent=AsAag6483.t1
Asue_scaffold8	AUGUSTUS	exon	1582771	1583697	.	+	.	ID=AsAag6483.t1.exon1;Parent=AsAag6483.t1
###
# start gene g6484
# protein sequence = [MEEVEAANKSAIESCHGVLSLLSQQTSDPKSLMVETGEAISKFKRVASLLTRGLGHGKFRSINKFRSSFPQHIFLESP
# ICCGNDLSGDYTQVLAPEPLQMVPASAVYNEMEPKHQLGHSPLMLSHKMCVDKSFLELKPPPFRAPYQLIHNHQQIAYSRSNSGVNLKFDGSGSSCYT
# PSVSNGSRSFISSLSMDASVADYDRNSFHLTGLSRGSDHISQHSRKMCSGSLKCGSRSKCHCSKKRKLRVKRSIKVPAISNKIADIPPDEYSWRKYGQ
# KPIKGSPHPRGYYKCSSVRGCPARKHVERCIDETSMLIVTYEGEHNHSRILSSQSAHT]
# Evidence for and against this transcript:
# % of transcript supported by hints (any source): 55.6
# CDS exons: 3/3
#      P:   3 
# CDS introns: 2/2
#      E:   2 
#      P:   2 
# 5'UTR exons and introns: 0/3
# 3'UTR exons and introns: 0/1
# hint groups fully obeyed: 4
#      E:   2 
#      P:   2 
# incompatible hint groups: 5
#      P:   5 (AL3G14730.t1,TRINITY_GG_38_c120_g1_i1)
# end gene g6484
Asue_scaffold8	AUGUSTUS	gene	1588101	1590051	.	-	.	ID=AsAag6484
Asue_scaffold8	AUGUSTUS	mRNA	1588101	1590051	.	-	.	ID=AsAag6484.t1;Parent=AsAag6484
Asue_scaffold8	AUGUSTUS	CDS	1588294	1588441	.	-	1	ID=AsAag6484.t1.cds;Parent=AsAag6484.t1
Asue_scaffold8	AUGUSTUS	CDS	1588525	1588650	.	-	1	ID=AsAag6484.t1.cds;Parent=AsAag6484.t1
Asue_scaffold8	AUGUSTUS	CDS	1588727	1589451	.	-	0	ID=AsAag6484.t1.cds;Parent=AsAag6484.t1
Asue_scaffold8	AUGUSTUS	exon	1588294	1588441	.	-	.	ID=AsAag6484.t1.exon1;Parent=AsAag6484.t1
Asue_scaffold8	AUGUSTUS	exon	1588525	1588650	.	-	.	ID=AsAag6484.t1.exon2;Parent=AsAag6484.t1
Asue_scaffold8	AUGUSTUS	exon	1588727	1589451	.	-	.	ID=AsAag6484.t1.exon3;Parent=AsAag6484.t1
###
# start gene g6485
# protein sequence = [MAYGGPSMNPPALSGSVSGSANLKQVKLERESELRIEVSEEPLRLRVVNGTAEIFGSELPPEIWRTFPPRMKFAVFTW
# YGAIIEMDGVTETDYTADETPMVSYINVHAILDARRRFAKASTSDDPESSQGPRVIVVGPTDSGKSTLTKMLLSWAAKQGWRPTFVDLDVGQGSITIP
# GCIAAAPIEMPLDPVEGFPLDMALVYYYGHASPNVNVELYKALVKELAQVLERQFVGNPESRAAGMVINTMGWIEGIGYELLLHAIDTFNASVVLVLG
# QEKLFSRLKDVLRSKSNVDVVKLHKSGGVVARVKEVRKRSRNFKIQEYFYGLSKELSPYANTSSFSDLQVFRIGGGPQAPKSALPAGSTSVSNPLRVT
# PVNIDDRDLLHSVLAVSYAEEPDQIISSNVSGFVYVTEVNVQKKKITYLAPSPGTLPSKLLVAGSLTWLESV]
# Evidence for and against this transcript:
# % of transcript supported by hints (any source): 84.2
# CDS exons: 8/8
#      P:   8 
# CDS introns: 7/7
#      E:   7 
#      P:   7 
# 5'UTR exons and introns: 1/3
#      E:   1 
# 3'UTR exons and introns: 0/1
# hint groups fully obeyed: 15
#      E:   8 
#      P:   7 
# incompatible hint groups: 10
#      P:  10 (AL3G14740.t1,TRINITY_GG_38_c856_g1_i1)
# end gene g6485
Asue_scaffold8	AUGUSTUS	gene	1591667	1594441	.	-	.	ID=AsAag6485
Asue_scaffold8	AUGUSTUS	mRNA	1591667	1594441	.	-	.	ID=AsAag6485.t1;Parent=AsAag6485
Asue_scaffold8	AUGUSTUS	CDS	1591868	1592003	.	-	1	ID=AsAag6485.t1.cds;Parent=AsAag6485.t1
Asue_scaffold8	AUGUSTUS	CDS	1592105	1592343	.	-	0	ID=AsAag6485.t1.cds;Parent=AsAag6485.t1
Asue_scaffold8	AUGUSTUS	CDS	1592429	1592620	.	-	0	ID=AsAag6485.t1.cds;Parent=AsAag6485.t1
Asue_scaffold8	AUGUSTUS	CDS	1592730	1592868	.	-	1	ID=AsAag6485.t1.cds;Parent=AsAag6485.t1
Asue_scaffold8	AUGUSTUS	CDS	1592955	1593196	.	-	0	ID=AsAag6485.t1.cds;Parent=AsAag6485.t1
Asue_scaffold8	AUGUSTUS	CDS	1593282	1593377	.	-	0	ID=AsAag6485.t1.cds;Parent=AsAag6485.t1
Asue_scaffold8	AUGUSTUS	CDS	1593459	1593527	.	-	0	ID=AsAag6485.t1.cds;Parent=AsAag6485.t1
Asue_scaffold8	AUGUSTUS	CDS	1593724	1593945	.	-	0	ID=AsAag6485.t1.cds;Parent=AsAag6485.t1
Asue_scaffold8	AUGUSTUS	exon	1591868	1592003	.	-	.	ID=AsAag6485.t1.exon1;Parent=AsAag6485.t1
Asue_scaffold8	AUGUSTUS	exon	1592105	1592343	.	-	.	ID=AsAag6485.t1.exon2;Parent=AsAag6485.t1
Asue_scaffold8	AUGUSTUS	exon	1592429	1592620	.	-	.	ID=AsAag6485.t1.exon3;Parent=AsAag6485.t1
Asue_scaffold8	AUGUSTUS	exon	1592730	1592868	.	-	.	ID=AsAag6485.t1.exon4;Parent=AsAag6485.t1
Asue_scaffold8	AUGUSTUS	exon	1592955	1593196	.	-	.	ID=AsAag6485.t1.exon5;Parent=AsAag6485.t1
Asue_scaffold8	AUGUSTUS	exon	1593282	1593377	.	-	.	ID=AsAag6485.t1.exon6;Parent=AsAag6485.t1
Asue_scaffold8	AUGUSTUS	exon	1593459	1593527	.	-	.	ID=AsAag6485.t1.exon7;Parent=AsAag6485.t1
Asue_scaffold8	AUGUSTUS	exon	1593724	1593945	.	-	.	ID=AsAag6485.t1.exon8;Parent=AsAag6485.t1
###
# start gene g6486
# protein sequence = [MNGKTRILFFLSCLSILLVFPTRSNGQDFALSCGASEASADQDKKKWEPDTKFLKTGNSILATATYQDPSLLSTVPYM
# TARIFTAPATYEIPIKGDKRHLLRLYFYPSTYTGLNISNSYFNVQANDVTLLSNFSAAITCQALTQAYLVKEYSLAPIEKDVLSITFTPSDKYRDTFA
# FINGIEVIQMPELFDTAALVGFTDQTVDAKTANFQSMFRLNVGGQDIPGSQDSGGLTRTWYNDAPYIFSAGLGVTLQASNNFRINYQKMPVSIAPADV
# YKTARSQGPNGDINLKSNLTWMFQIDKNFTYILRLHFCEFQLSKINQKVFNIYINNRTAQADTNPADILGWTGEKGIPTYKDYAIYVDANNGGEELTL
# QMTPSVFGEPEYYDSSLNGLEIFKMDTLKNLAGPNPEPSPMQAEGEVKKEFKNEKRNAFIIGSAGGVLAVLICALCFTAYKKKHGYQGGDSHTSSWLP
# IYGNSTTSGTKSTISGKSNNGSHLSNLAAGLCRRFSLPEIKHGTQNFDDSNVIGVGGFGKVYKGVIDGTTKVAIKRSNPNSEQGLNEFETEXXXXXXX
# XXXXXXXXXXXXXXXXXXXXXXXXXXFGTLREHLYNTKKPQLTWTRRLEIAIGAAXXXXXXXXXXXXXXXXXXXXXXXXXXXXXXXXXXXXXXXXXXX
# XXXXXXXXXXXXXXXXXXXXXXXXXXXXXXXXXXXXXXXXXXXXILCARPALNPSLPKEQVSLGDWAMNCKRKGNLEDIIDPNLKGKINSECLKKFAD
# TAEKCLNDSGLERPTMGDVLWNLEFALQLQETADGTRHRTPNSGGSSEDVGGGGMAVNVAGRDDVSDLSSEDNTEIFSQIVNPKGR]
# Evidence for and against this transcript:
# % of transcript supported by hints (any source): 33.3
# CDS exons: 1/1
#      P:   1 
# CDS introns: 0/0
# 5'UTR exons and introns: 0/1
# 3'UTR exons and introns: 0/1
# hint groups fully obeyed: 0
# incompatible hint groups: 2
#      P:   2 (TRINITY_GG_38_c1320_g1_i1,TRINITY_GG_38_c2632_g1_i1)
# end gene g6486
Asue_scaffold8	AUGUSTUS	gene	1594880	1597621	.	-	.	ID=AsAag6486
Asue_scaffold8	AUGUSTUS	mRNA	1594880	1597621	.	-	.	ID=AsAag6486.t1;Parent=AsAag6486
Asue_scaffold8	AUGUSTUS	CDS	1594997	1597549	.	-	0	ID=AsAag6486.t1.cds;Parent=AsAag6486.t1
Asue_scaffold8	AUGUSTUS	exon	1594997	1597549	.	-	.	ID=AsAag6486.t1.exon1;Parent=AsAag6486.t1
###
# start gene g6487
# protein sequence = [MVRRREGLTLPIITPALPEVRTAATTPVASQKPKHRLSKQLSMCETPRDVAWERRRRQMIMIQEKKLLHKGASDNLCV
# QANLTDEDLNELKGSIELGFGFNEEAGQKLCNTLPALDLYFAVNRQLSPLPSPXXXXXXXXXXXXFSYSIPCSPKKTDSDSLKILCPGDDPQQMKQRL
# RHWAQAVACSVMQSY]
# Evidence for and against this transcript:
# % of transcript supported by hints (any source): 60
# CDS exons: 2/2
#      P:   2 
# CDS introns: 1/1
#      E:   1 
#      P:   1 
# 5'UTR exons and introns: 0/1
# 3'UTR exons and introns: 0/1
# hint groups fully obeyed: 2
#      E:   1 
#      P:   1 
# incompatible hint groups: 2
#      P:   2 (TRINITY_GG_38_c2336_g1_i1,AL3G14760.t1)
# end gene g6487
Asue_scaffold8	AUGUSTUS	gene	1598516	1599474	.	+	.	ID=AsAag6487
Asue_scaffold8	AUGUSTUS	mRNA	1598516	1599474	.	+	.	ID=AsAag6487.t1;Parent=AsAag6487
Asue_scaffold8	AUGUSTUS	CDS	1598567	1599062	.	+	0	ID=AsAag6487.t1.cds;Parent=AsAag6487.t1
Asue_scaffold8	AUGUSTUS	CDS	1599155	1599234	.	+	2	ID=AsAag6487.t1.cds;Parent=AsAag6487.t1
Asue_scaffold8	AUGUSTUS	exon	1598567	1599062	.	+	.	ID=AsAag6487.t1.exon1;Parent=AsAag6487.t1
Asue_scaffold8	AUGUSTUS	exon	1599155	1599234	.	+	.	ID=AsAag6487.t1.exon2;Parent=AsAag6487.t1
###
# start gene g6488
# protein sequence = [MAPDASTALAAREKVQQILNAACTGNLEFLKNVAKQLDEGKDLTKTVESIKDANKRGALHFAAREGQTEICRYLLEXX
# XXXXXXXXXXXLCDTPLVHAARQGQIETAKYLLEHGANPNIASELGATALHHAAGTGEIELLKELLSRGVPVDSESESGTPLIWAAGHDQKDAVEVLL
# EHNADPNAETEDNITPLLSAVAAGSLACLELLVKAGAKANVFAGGATPLHIAADIGNLELINCLLKAGADPNQKDEEGNRPLEVAAARDNRKVVEILF
# PLTTKSETVSDWTVDGILAHMESNKEQEENSNKAKSQETGIKKDLPEVSXXXXXXXXXXXXXXXXAFHRKDFQMAIDAYTQAIDFDPTDHTLFSNRSL
# CWLRLGQAEHALSDAKACRELKPDWPKGCFREGAALRLLQRFDEAANAFYEGVLLSPESKELIDAFREAVDAGRKFHGKDEVKAKS]
# Evidence for and against this transcript:
# % of transcript supported by hints (any source): 81.5
# CDS exons: 11/13
#      P:  11 
# CDS introns: 11/12
#      E:   7 
#      P:  10 
# 5'UTR exons and introns: 0/1
# 3'UTR exons and introns: 0/1
# hint groups fully obeyed: 20
#      E:   7 
#      P:  13 
# incompatible hint groups: 9
#      P:   9 
# end gene g6488
Asue_scaffold8	AUGUSTUS	gene	1599706	1602671	.	+	.	ID=AsAag6488
Asue_scaffold8	AUGUSTUS	mRNA	1599706	1602671	.	+	.	ID=AsAag6488.t1;Parent=AsAag6488
Asue_scaffold8	AUGUSTUS	CDS	1599816	1599846	.	+	0	ID=AsAag6488.t1.cds;Parent=AsAag6488.t1
Asue_scaffold8	AUGUSTUS	CDS	1600162	1600224	.	+	2	ID=AsAag6488.t1.cds;Parent=AsAag6488.t1
Asue_scaffold8	AUGUSTUS	CDS	1600307	1600483	.	+	2	ID=AsAag6488.t1.cds;Parent=AsAag6488.t1
Asue_scaffold8	AUGUSTUS	CDS	1600576	1600707	.	+	2	ID=AsAag6488.t1.cds;Parent=AsAag6488.t1
Asue_scaffold8	AUGUSTUS	CDS	1600806	1600945	.	+	2	ID=AsAag6488.t1.cds;Parent=AsAag6488.t1
Asue_scaffold8	AUGUSTUS	CDS	1601034	1601120	.	+	0	ID=AsAag6488.t1.cds;Parent=AsAag6488.t1
Asue_scaffold8	AUGUSTUS	CDS	1601216	1601341	.	+	0	ID=AsAag6488.t1.cds;Parent=AsAag6488.t1
Asue_scaffold8	AUGUSTUS	CDS	1601461	1601601	.	+	0	ID=AsAag6488.t1.cds;Parent=AsAag6488.t1
Asue_scaffold8	AUGUSTUS	CDS	1601681	1601746	.	+	0	ID=AsAag6488.t1.cds;Parent=AsAag6488.t1
Asue_scaffold8	AUGUSTUS	CDS	1601830	1601931	.	+	0	ID=AsAag6488.t1.cds;Parent=AsAag6488.t1
Asue_scaffold8	AUGUSTUS	CDS	1602021	1602191	.	+	0	ID=AsAag6488.t1.cds;Parent=AsAag6488.t1
Asue_scaffold8	AUGUSTUS	CDS	1602278	1602357	.	+	0	ID=AsAag6488.t1.cds;Parent=AsAag6488.t1
Asue_scaffold8	AUGUSTUS	CDS	1602452	1602512	.	+	1	ID=AsAag6488.t1.cds;Parent=AsAag6488.t1
Asue_scaffold8	AUGUSTUS	exon	1599816	1599846	.	+	.	ID=AsAag6488.t1.exon1;Parent=AsAag6488.t1
Asue_scaffold8	AUGUSTUS	exon	1600162	1600224	.	+	.	ID=AsAag6488.t1.exon2;Parent=AsAag6488.t1
Asue_scaffold8	AUGUSTUS	exon	1600307	1600483	.	+	.	ID=AsAag6488.t1.exon3;Parent=AsAag6488.t1
Asue_scaffold8	AUGUSTUS	exon	1600576	1600707	.	+	.	ID=AsAag6488.t1.exon4;Parent=AsAag6488.t1
Asue_scaffold8	AUGUSTUS	exon	1600806	1600945	.	+	.	ID=AsAag6488.t1.exon5;Parent=AsAag6488.t1
Asue_scaffold8	AUGUSTUS	exon	1601034	1601120	.	+	.	ID=AsAag6488.t1.exon6;Parent=AsAag6488.t1
Asue_scaffold8	AUGUSTUS	exon	1601216	1601341	.	+	.	ID=AsAag6488.t1.exon7;Parent=AsAag6488.t1
Asue_scaffold8	AUGUSTUS	exon	1601461	1601601	.	+	.	ID=AsAag6488.t1.exon8;Parent=AsAag6488.t1
Asue_scaffold8	AUGUSTUS	exon	1601681	1601746	.	+	.	ID=AsAag6488.t1.exon9;Parent=AsAag6488.t1
Asue_scaffold8	AUGUSTUS	exon	1601830	1601931	.	+	.	ID=AsAag6488.t1.exon10;Parent=AsAag6488.t1
Asue_scaffold8	AUGUSTUS	exon	1602021	1602191	.	+	.	ID=AsAag6488.t1.exon11;Parent=AsAag6488.t1
Asue_scaffold8	AUGUSTUS	exon	1602278	1602357	.	+	.	ID=AsAag6488.t1.exon12;Parent=AsAag6488.t1
Asue_scaffold8	AUGUSTUS	exon	1602452	1602512	.	+	.	ID=AsAag6488.t1.exon13;Parent=AsAag6488.t1
###
# start gene g6489
# protein sequence = [MENMIREPLGVPESSLKHVTVLGRGSFGYVSLKQGPDFRLYAKKSSSSFNQLKNLEKELRIMLCFRNHLRIVQASSPV
# VHLEIEPEGCHIYMEFASKGTLFNMISKFRGKPMPENMIKRAALMIIQGLDALHSHGYVHCDLKPANVLVFPSTTLGEPWDLKLADFGSSKEPSTDSR
# SLFPGTEQYMPPESFGHDGVMGPAVDIWSLGCMVIQMFGGWPEMMGDCYMWRLPKLISPVANDFLMRCLELQPSRRATAAELLSHPFVAERISVPLPE
# MLPCHYSFLRFPSAIIDKVMEELSRKQGGMMV]
# Evidence for and against this transcript:
# % of transcript supported by hints (any source): 0
# CDS exons: 0/1
# CDS introns: 0/0
# 5'UTR exons and introns: 0/1
# 3'UTR exons and introns: 0/1
# hint groups fully obeyed: 0
# incompatible hint groups: 0
# end gene g6489
Asue_scaffold8	AUGUSTUS	gene	1602952	1604141	.	-	.	ID=AsAag6489
Asue_scaffold8	AUGUSTUS	mRNA	1602952	1604141	.	-	.	ID=AsAag6489.t1;Parent=AsAag6489
Asue_scaffold8	AUGUSTUS	CDS	1603134	1604054	.	-	0	ID=AsAag6489.t1.cds;Parent=AsAag6489.t1
Asue_scaffold8	AUGUSTUS	exon	1603134	1604054	.	-	.	ID=AsAag6489.t1.exon1;Parent=AsAag6489.t1
###
# start gene g6490
# protein sequence = [MARLSICLFVLLCTFAAKAAAQTASNVRATYHYYYPEQNGWDLYKVSAYCSTWKGNQPIEWRRKYGWTAFCGPVGPRG
# RDSCGRCLRVTNTATGTQATVRIIDQCSNGGLDLDDGVFRQLDTNGQGYARGHLIVNYEFVNC]
# Evidence for and against this transcript:
# % of transcript supported by hints (any source): 60
# CDS exons: 2/2
#      P:   2 
# CDS introns: 1/1
#      E:   1 
#      P:   1 
# 5'UTR exons and introns: 0/1
# 3'UTR exons and introns: 0/1
# hint groups fully obeyed: 2
#      E:   1 
#      P:   1 
# incompatible hint groups: 2
#      P:   2 (TRINITY_GG_38_c1501_g1_i1,AL3G14820.t1)
# end gene g6490
Asue_scaffold8	AUGUSTUS	gene	1604351	1605031	.	-	.	ID=AsAag6490
Asue_scaffold8	AUGUSTUS	mRNA	1604351	1605031	.	-	.	ID=AsAag6490.t1;Parent=AsAag6490
Asue_scaffold8	AUGUSTUS	CDS	1604431	1604595	.	-	0	ID=AsAag6490.t1.cds;Parent=AsAag6490.t1
Asue_scaffold8	AUGUSTUS	CDS	1604729	1604989	.	-	0	ID=AsAag6490.t1.cds;Parent=AsAag6490.t1
Asue_scaffold8	AUGUSTUS	exon	1604431	1604595	.	-	.	ID=AsAag6490.t1.exon1;Parent=AsAag6490.t1
Asue_scaffold8	AUGUSTUS	exon	1604729	1604989	.	-	.	ID=AsAag6490.t1.exon2;Parent=AsAag6490.t1
###
# start gene g6491
# protein sequence = [MKIGLSITIILLSYTVATVAGQQCGRQGGGRTCPGNICCSQYGYCGTTADYCSPDNNCQSNCWGSGPSGPGESASNVR
# ATYHFYNPAQNNWDLRAVSAYCSTWDADKPYAWRSKYGWTAFCGPAGPRGQASCGKCLRVKNTRTNAAVTVRIVDQCSNGGLDLDVAMFNQIDTDGFG
# YQQGHLIVDYQFVDCGNELIGQPDFKNILVSAIDRFHQFFILSINTEENTEEEMSRLSVCVFVLLCAFAAKAAAQSAPNVRATYHIYNPAQNNWDLYR
# VSAYCSTWDGNQPLEWRQRYGWTAFCGPVGPRGRDSCGRCLRVTNTATGTQATVRIVDQCSNGGLDLDEGVFRQLDTNGQGIARGHLIVNYEFVNC]
# Evidence for and against this transcript:
# % of transcript supported by hints (any source): 66.7
# CDS exons: 4/4
#      P:   4 
# CDS introns: 2/3
#      E:   2 
#      P:   2 
# 5'UTR exons and introns: 0/1
# 3'UTR exons and introns: 0/1
# hint groups fully obeyed: 4
#      E:   2 
#      P:   2 
# incompatible hint groups: 4
#      P:   4 (TRINITY_GG_38_c2531_g1_i1,AL3G14830.t1,TRINITY_GG_38_c1504_g1_i1,AL3G14840.t1)
# end gene g6491
Asue_scaffold8	AUGUSTUS	gene	1605762	1608361	.	-	.	ID=AsAag6491
Asue_scaffold8	AUGUSTUS	mRNA	1605762	1608361	.	-	.	ID=AsAag6491.t1;Parent=AsAag6491
Asue_scaffold8	AUGUSTUS	CDS	1605934	1606098	.	-	0	ID=AsAag6491.t1.cds;Parent=AsAag6491.t1
Asue_scaffold8	AUGUSTUS	CDS	1606193	1606507	.	-	0	ID=AsAag6491.t1.cds;Parent=AsAag6491.t1
Asue_scaffold8	AUGUSTUS	CDS	1607362	1607583	.	-	0	ID=AsAag6491.t1.cds;Parent=AsAag6491.t1
Asue_scaffold8	AUGUSTUS	CDS	1607803	1608213	.	-	0	ID=AsAag6491.t1.cds;Parent=AsAag6491.t1
Asue_scaffold8	AUGUSTUS	exon	1605934	1606098	.	-	.	ID=AsAag6491.t1.exon1;Parent=AsAag6491.t1
Asue_scaffold8	AUGUSTUS	exon	1606193	1606507	.	-	.	ID=AsAag6491.t1.exon2;Parent=AsAag6491.t1
Asue_scaffold8	AUGUSTUS	exon	1607362	1607583	.	-	.	ID=AsAag6491.t1.exon3;Parent=AsAag6491.t1
Asue_scaffold8	AUGUSTUS	exon	1607803	1608213	.	-	.	ID=AsAag6491.t1.exon4;Parent=AsAag6491.t1
###
# start gene g6492
# protein sequence = [MINFEATELRLGLPGGNHGGEMVGKNNGKRGFSETVDLKLNLSSTVMDSVSKVDLENMKEKVVKPPAKAQVVGWPPVR
# SFRKNVMSGQKPTTGDATEGNDKTSGSSGATSSASGCAAVAYVKVSMDGAPYLRKIDLKLYKTYQDLSDALSKMFSSFTIGNYGPQGMKDFMNESKLI
# DLLNGSDYVPTYEDKDGDWMLVGDVPWEMFVDSCKRIRIMKGSEAIGLAPRALEKCKNRS]
# Evidence for and against this transcript:
# % of transcript supported by hints (any source): 81.8
# CDS exons: 5/5
#      P:   5 
# CDS introns: 4/4
#      E:   4 
#      P:   4 
# 5'UTR exons and introns: 0/1
# 3'UTR exons and introns: 0/1
# hint groups fully obeyed: 9
#      E:   4 
#      P:   5 
# incompatible hint groups: 4
#      P:   4 (TRINITY_GG_38_c200_g1_i1,AL3G14850.t1)
# end gene g6492
Asue_scaffold8	AUGUSTUS	gene	1610548	1612481	.	-	.	ID=AsAag6492
Asue_scaffold8	AUGUSTUS	mRNA	1610548	1612481	.	-	.	ID=AsAag6492.t1;Parent=AsAag6492
Asue_scaffold8	AUGUSTUS	CDS	1610739	1610776	.	-	2	ID=AsAag6492.t1.cds;Parent=AsAag6492.t1
Asue_scaffold8	AUGUSTUS	CDS	1610884	1610945	.	-	1	ID=AsAag6492.t1.cds;Parent=AsAag6492.t1
Asue_scaffold8	AUGUSTUS	CDS	1611052	1611187	.	-	2	ID=AsAag6492.t1.cds;Parent=AsAag6492.t1
Asue_scaffold8	AUGUSTUS	CDS	1611270	1611541	.	-	1	ID=AsAag6492.t1.cds;Parent=AsAag6492.t1
Asue_scaffold8	AUGUSTUS	CDS	1612027	1612229	.	-	0	ID=AsAag6492.t1.cds;Parent=AsAag6492.t1
Asue_scaffold8	AUGUSTUS	exon	1610739	1610776	.	-	.	ID=AsAag6492.t1.exon1;Parent=AsAag6492.t1
Asue_scaffold8	AUGUSTUS	exon	1610884	1610945	.	-	.	ID=AsAag6492.t1.exon2;Parent=AsAag6492.t1
Asue_scaffold8	AUGUSTUS	exon	1611052	1611187	.	-	.	ID=AsAag6492.t1.exon3;Parent=AsAag6492.t1
Asue_scaffold8	AUGUSTUS	exon	1611270	1611541	.	-	.	ID=AsAag6492.t1.exon4;Parent=AsAag6492.t1
Asue_scaffold8	AUGUSTUS	exon	1612027	1612229	.	-	.	ID=AsAag6492.t1.exon5;Parent=AsAag6492.t1
###
# start gene g6493
# protein sequence = [MAELGQQTVDFSALVGRTAEESFLSLKELVEKSKSTELSDNEKKVSLLKYVAKTQQRMLRLNALAKWCKQVPLINYFQ
# DLGSTLSAHDICFTQAADSLFFMHEGLQQARAPVYDVPSAVEILLTGSYQRLPKCLDDVGMQSSLDEQQQKPALRKLEVLVRSKLLEITLPKEITEVK
# ISKGTVTFSVDGEFKVLVTLGYRGHLSMWRILHLDLLVGERSGPIKLEVTRRHILGDDLERRMSVAENPFTILYAVLHELCVAIVMDTVIRQVRALLQ
# GRWKDAIRFDLISDTGTTPANQEGEADSVSLRTPGVKLMYWSDSDKNSGPFIKIEPGSDLQIKCSHSTFVIDPLTGKEAEFSLNQSCIDVEKLLLKAI
# CCNRYTRLLEIQKELLRNARICRAPSDVILQSLLDEPGIEGGNMVDSKERVEPEVLRVRAYGSSFFTLGINIRTGRFLLQSSKSILTSSILEEFEDAL
# NQGSISAVDAFINLRSKGILHFFAAIGKFLGLEVYEHGFGINKVPKSLLDGSSILTLGFPDCESSHLLLMELEKDFTPLFKLVETQMDGSGKPQSFND
# PSNILRAKKIDIGQIRILEDDLNLITSDVVKFVSSSSDAEGINQASGHHHPGLVDDALTEMSGSQLSFSSIVDDVFGLQKETSALVSSDGHGFVPKNL
# SAVNGPGKAPMLTSYHSDCLYNLQGPLQSSSFNMLSSPPGMGSAMKMKKIAISNSDQELSMILSPSLAAGNGVSESGSRLVTESSLSALPLSQTADLA
# TTSVGPLLRKDQNPRKRTASDLLRLIPSLQGVEGVASPIKRRKASELVQSELVKSWSPASQTLSTVATSTKTIGCSYGNLIAEANKGNAPSSVFVYAL
# LHVVRHSSLSIKHAKLTSQMEALDIQYVEEMGLRDAFSDIWFRLPFAQNDSWQHICLQLGRPGSMCWDVKINDQHFRDLWELQKGSKTTPWGSGVHIA
# NSSDVDSHIRYDPEGVVLSYQSVEADSIKKLVADIQRLSNARMFSLGMRKLLGIKPDEKTEECSANSTIKGSAGGKGSGEPVDRWRAFKIEAVGLTSL
# WFSFGSGVLARFVVEWESGKDGCTMHVSPDQLWPHTKFLEDFINGAEVESLLDCIRLTAGPLHALAAATRPARASTATGMPVVPATASSRQSNQIQQT
# QGIVAPSTLAAPNATGQSVSATSGNTVASSAPSPLGGSFHGVAMLAAAGRSGPGIVPSSLLPIDVSVVLRGPYWIRIIYRKRFAVDMRCFAGDQVWLQ
# PATPPKGGASIGGSLPCPQFRPFIMEHVAQELNGLEPNLTGSQGATNPSSGNPTVNGGNRVNFSPSSAMSRAAMNRVASVASGLSVRRTPGTAVPAHV
# RGELNTAIIGLGDDGGYGGGWVPLVALKKVLRGILKYLGVLWLFAQLPDLLREILGSILKDNEGALLNLDQEQPALRFFVGGYVFAVSVHRVQLLLQV
# LSVRRFHHQQQQQQQNGSSAAAQEELTQSEIGEICDYFSRRVASEPYDASRVASFITLLTLPISVLREFLKLIAWKKGLSQSQQAGEMAPAQRPRIEL
# CLENHSGTDLDNNCSAKSNIHYDRPHNTVDFALTVVLDPVHIPHINAAGGAAWLPYCVSVRLRYTFGENPSVTFLGMEGSHGGRACWQRVDDWEKCKQ
# RVSRTVEVNGSAAGDLTQGKLKLVADSVQRTLHLCLQGLREGNNNNSLQKEFTI]
# Evidence for and against this transcript:
# % of transcript supported by hints (any source): 88.2
# CDS exons: 8/8
#      P:   8 
# CDS introns: 7/7
#      E:   2 
#      P:   7 
# 5'UTR exons and introns: 0/1
# 3'UTR exons and introns: 0/1
# hint groups fully obeyed: 10
#      E:   2 
#      P:   8 
# incompatible hint groups: 10
#      P:  10 (TRINITY_GG_38_c231_g1_i1,AL3G14870.t1,TRINITY_GG_38_c231_g1_i2)
# end gene g6493
Asue_scaffold8	AUGUSTUS	gene	1617908	1624985	.	+	.	ID=AsAag6493
Asue_scaffold8	AUGUSTUS	mRNA	1617908	1624985	.	+	.	ID=AsAag6493.t1;Parent=AsAag6493
Asue_scaffold8	AUGUSTUS	CDS	1618080	1618289	.	+	0	ID=AsAag6493.t1.cds;Parent=AsAag6493.t1
Asue_scaffold8	AUGUSTUS	CDS	1619058	1620083	.	+	0	ID=AsAag6493.t1.cds;Parent=AsAag6493.t1
Asue_scaffold8	AUGUSTUS	CDS	1620495	1620592	.	+	0	ID=AsAag6493.t1.cds;Parent=AsAag6493.t1
Asue_scaffold8	AUGUSTUS	CDS	1620669	1620843	.	+	1	ID=AsAag6493.t1.cds;Parent=AsAag6493.t1
Asue_scaffold8	AUGUSTUS	CDS	1620921	1621683	.	+	0	ID=AsAag6493.t1.cds;Parent=AsAag6493.t1
Asue_scaffold8	AUGUSTUS	CDS	1621765	1622777	.	+	2	ID=AsAag6493.t1.cds;Parent=AsAag6493.t1
Asue_scaffold8	AUGUSTUS	CDS	1622883	1623895	.	+	0	ID=AsAag6493.t1.cds;Parent=AsAag6493.t1
Asue_scaffold8	AUGUSTUS	CDS	1623976	1624780	.	+	1	ID=AsAag6493.t1.cds;Parent=AsAag6493.t1
Asue_scaffold8	AUGUSTUS	exon	1618080	1618289	.	+	.	ID=AsAag6493.t1.exon1;Parent=AsAag6493.t1
Asue_scaffold8	AUGUSTUS	exon	1619058	1620083	.	+	.	ID=AsAag6493.t1.exon2;Parent=AsAag6493.t1
Asue_scaffold8	AUGUSTUS	exon	1620495	1620592	.	+	.	ID=AsAag6493.t1.exon3;Parent=AsAag6493.t1
Asue_scaffold8	AUGUSTUS	exon	1620669	1620843	.	+	.	ID=AsAag6493.t1.exon4;Parent=AsAag6493.t1
Asue_scaffold8	AUGUSTUS	exon	1620921	1621683	.	+	.	ID=AsAag6493.t1.exon5;Parent=AsAag6493.t1
Asue_scaffold8	AUGUSTUS	exon	1621765	1622777	.	+	.	ID=AsAag6493.t1.exon6;Parent=AsAag6493.t1
Asue_scaffold8	AUGUSTUS	exon	1622883	1623895	.	+	.	ID=AsAag6493.t1.exon7;Parent=AsAag6493.t1
Asue_scaffold8	AUGUSTUS	exon	1623976	1624780	.	+	.	ID=AsAag6493.t1.exon8;Parent=AsAag6493.t1
###
# start gene g6494
# protein sequence = [MCFVLLRRGIRLFGTECGSKTTTWDPVQSLQLNHQSLVLLENCSSRNQFKQVLAQIMRFNLIGVTFPMSRLIFFSAIT
# YPENLDLAKLLFLNFTPNPNVFVYNTMISAVSSSKTECFGLYSSMIRHRVSPDRQTFLYLMKASSFLSEVKQIHCHIIVCGCLSLXXXXXXXXXXXXX
# XXXXXXXXXXXXXXXXXXXXXXXXXXXXXXXXXXXXLEARELYYKMVSDGIEPDEYTVLGLLVCCGHLLDIRLGKGVHGWIERRGYAYSSNLILSNAL
# LGMYFKCKESGLAKRAFDAMKKKDMRSWNTMVVGFVRLGDMEAAQAVFDQMPQRDLVSWNSLLFGYSKKGCDQRAVRELFCELLIVEKVKPDRATMVS
# LISGAANNGELSHGRWVHGLVIRLQLEGDAFLSSALIDMYCKCGLIERAFMVFKTATEKDVPLWTSMITGLAFHGNGQQALQLFERMQEEGVTPNKVT
# LLAALTACSHSGLVEEGLHVFNHMKEKFGFDPETEHYGSLVDLLCRAGRVEEAKDIVQNKMPMRPSQSMWGSILSACREGEDIETAELALSELLKLEP
# EKEGGYVLLSNIYATVGRWGYSDKTREAMESRGVKKTAGYSSVVGVEGVHSFVAAEKQNHPRWTEIKRILQHLHDEMKSKAGSFGLVRNIDQLAI]
# Evidence for and against this transcript:
# % of transcript supported by hints (any source): 33.3
# CDS exons: 1/1
#      P:   1 
# CDS introns: 0/0
# 5'UTR exons and introns: 0/1
# 3'UTR exons and introns: 0/1
# hint groups fully obeyed: 0
# incompatible hint groups: 1
#      P:   1 (TRINITY_GG_38_c2401_g1_i1)
# end gene g6494
Asue_scaffold8	AUGUSTUS	gene	1625444	1627673	.	-	.	ID=AsAag6494
Asue_scaffold8	AUGUSTUS	mRNA	1625444	1627673	.	-	.	ID=AsAag6494.t1;Parent=AsAag6494
Asue_scaffold8	AUGUSTUS	CDS	1625508	1627499	.	-	0	ID=AsAag6494.t1.cds;Parent=AsAag6494.t1
Asue_scaffold8	AUGUSTUS	exon	1625508	1627499	.	-	.	ID=AsAag6494.t1.exon1;Parent=AsAag6494.t1
###
# start gene g6495
# protein sequence = [MWKMEEILRKQTGGAGASYRNPLKSFLSGTRDVEENRKEDQATMELAKHKAELKELQRKTGARP]
# Evidence for and against this transcript:
# % of transcript supported by hints (any source): 0
# CDS exons: 0/1
# CDS introns: 0/0
# 5'UTR exons and introns: 0/1
# 3'UTR exons and introns: 0/1
# hint groups fully obeyed: 0
# incompatible hint groups: 0
# end gene g6495
Asue_scaffold8	AUGUSTUS	gene	1628608	1629110	.	+	.	ID=AsAag6495
Asue_scaffold8	AUGUSTUS	mRNA	1628608	1629110	.	+	.	ID=AsAag6495.t1;Parent=AsAag6495
Asue_scaffold8	AUGUSTUS	CDS	1628773	1628967	.	+	0	ID=AsAag6495.t1.cds;Parent=AsAag6495.t1
Asue_scaffold8	AUGUSTUS	exon	1628773	1628967	.	+	.	ID=AsAag6495.t1.exon1;Parent=AsAag6495.t1
###
# start gene g6496
# protein sequence = [MTPFSSELVGFTIPFYSKTQKHYSNSSHGLSHNRSLLTFSNSNPNHDNGKSFSSSGARNLQAATTDATIPTERRQQHS
# QSLGFRDTQMLKVFHRSCRSGNYIESLHLLETMVRKGYNPDVILCTKLIKGFFTLRNIPKAVLDQLLSDNCQPTVITYTILIEATMLEGGVDEALKLL
# DEMLSRGLKPDMFTYNTIIRGMCKEGMVDRAFEMIRNLELRGCEPDVISYNILLRALLNQGKWEEGEKLMTKMFSEKCDPNVVTYSILITTLCRDGKI
# EEAMNLLKLMKEKGLTPDAYSYDPLIAAFCREGRLDVAIEFLETMISDGCLPDIVNYNTVLATLCKNGKADQALEIFGKLGEVGCSPNSSSYNTMFSA
# LWSSGDKIRALHMILEMVSNGIDPDEITYNSMISCLCREGMVDEAFELLVDMRSCEFHPSVVTYNIVLLGFCKAHRIEDAIDVLDSMVGNGCRPNETT
# YTVLIEGIGFAGYRAEAMELANDLVRINAISEYSFKRLHRTFPLLNVLQRSSQTIGH]
# Evidence for and against this transcript:
# % of transcript supported by hints (any source): 40
# CDS exons: 2/2
#      P:   2 
# CDS introns: 0/1
# 5'UTR exons and introns: 0/1
# 3'UTR exons and introns: 0/1
# hint groups fully obeyed: 0
# incompatible hint groups: 4
#      P:   4 (TRINITY_GG_38_c151_g1_i1,AL3G14890.t1,TRINITY_GG_38_c76_g1_i1)
# protein sequence = [MTPFSSELVGFTIPFYSKTQKHYSNSSHGLSHNRSLLTFSNSNPNHDNGKSFSSSGARNLQAATTDATIPTERRQQHS
# QSLGFRDTQMLKVFHRSCRSGNYIESLHLLETMVRKGYNPDVILCTKLIKGFFTLRNIPKAVRVXXXXXXXXXXXXXXXXXXXXXXXXXXXXXXXXXX
# XXXXXXXXXXXXXXXXXIMIGSLCSRGKLDLALKVLDQLLSDNCQPTVITYTILIEATMLEGGVDEALKLLDEMLSRGLKPDMFTYNTIIRGMCKEGM
# VDRAFEMIRNLELRGCEPDVISYNILLRALLNQGKWEEGEKLMTKMFSEKCDPNVVTYSILITTLCRDGKIEEAMNLLKLMKEKGLTPDAYSYDPLIA
# AFCREGRLDVAIEFLETMISDGCLPDIVNYNTVLATLCKNGKADQALEIFGKLGEVGCSPNSSSYNTMFSALWSSGDKIRALHMILEMVSNGIDPDEI
# TYNSMISCLCREGMVDEAFELLVDMRSCEFHPSVVTYNIVLLGFCKAHRIEDAIDVLDSMVGNGCRPNETTYTVLIEGIGFAGYRAEAMELANDLVRI
# NAISEYSFKRLHRTFPLLNVLQRSSQTIGH]
# Evidence for and against this transcript:
# % of transcript supported by hints (any source): 33.3
# CDS exons: 1/1
#      P:   1 
# CDS introns: 0/0
# 5'UTR exons and introns: 0/1
# 3'UTR exons and introns: 0/1
# hint groups fully obeyed: 0
# incompatible hint groups: 4
#      P:   4 (TRINITY_GG_38_c151_g1_i1,AL3G14890.t1,TRINITY_GG_38_c76_g1_i1)
# end gene g6496
Asue_scaffold8	AUGUSTUS	gene	1630053	1632103	.	-	.	ID=AsAag6496
Asue_scaffold8	AUGUSTUS	mRNA	1630053	1632103	.	-	.	ID=AsAag6496.t1;Parent=AsAag6496
Asue_scaffold8	AUGUSTUS	CDS	1630202	1631368	.	-	0	ID=AsAag6496.t1.cds;Parent=AsAag6496.t1
Asue_scaffold8	AUGUSTUS	CDS	1631582	1631998	.	-	0	ID=AsAag6496.t1.cds;Parent=AsAag6496.t1
Asue_scaffold8	AUGUSTUS	exon	1630202	1631368	.	-	.	ID=AsAag6496.t1.exon1;Parent=AsAag6496.t1
Asue_scaffold8	AUGUSTUS	exon	1631582	1631998	.	-	.	ID=AsAag6496.t1.exon2;Parent=AsAag6496.t1
Asue_scaffold8	AUGUSTUS	mRNA	1630053	1632103	.	-	.	ID=AsAag6496.t2;Parent=AsAag6496
Asue_scaffold8	AUGUSTUS	CDS	1630202	1631998	.	-	0	ID=AsAag6496.t2.cds;Parent=AsAag6496.t2
Asue_scaffold8	AUGUSTUS	exon	1630202	1631998	.	-	.	ID=AsAag6496.t2.exon1;Parent=AsAag6496.t2
###
# start gene g6497
# protein sequence = [MAANGGATAAGQLSEKEVDIQMMLSADVHLGTKNCNYQMERYVFKRRNDGIYIINLGKTWDKLQMAARVIVAIENPKD
# IIVQSARPYGQRAVLKFAQYTGANAIAGRHTPGTFTNQMQTSFSEPRLLILTDPRTDHQPIKEGALGNIPTIAFCDTDSPMGFVDIGIPANNKGKHSI
# GCLFWLLARMVLQMRGTIVQAQKWDVMVDLFFYREPXXXXXXXXXXYGLPAPEYGMVGGDQWTTAQIPDAAWPGELEQPISAAPAVGAAAGWDTAVPP
# PASVPALGVKVPFILV]
# Evidence for and against this transcript:
# % of transcript supported by hints (any source): 81.8
# CDS exons: 5/5
#      P:   5 
# CDS introns: 4/4
#      E:   3 
#      P:   4 
# 5'UTR exons and introns: 0/1
# 3'UTR exons and introns: 0/1
# hint groups fully obeyed: 8
#      E:   3 
#      P:   5 
# incompatible hint groups: 4
#      P:   4 (TRINITY_GG_38_c825_g1_i1,AL3G14910.t1)
# end gene g6497
Asue_scaffold8	AUGUSTUS	gene	1636480	1638143	.	-	.	ID=AsAag6497
Asue_scaffold8	AUGUSTUS	mRNA	1636480	1638143	.	-	.	ID=AsAag6497.t1;Parent=AsAag6497
Asue_scaffold8	AUGUSTUS	CDS	1636688	1636770	.	-	2	ID=AsAag6497.t1.cds;Parent=AsAag6497.t1
Asue_scaffold8	AUGUSTUS	CDS	1636858	1637038	.	-	0	ID=AsAag6497.t1.cds;Parent=AsAag6497.t1
Asue_scaffold8	AUGUSTUS	CDS	1637137	1637334	.	-	0	ID=AsAag6497.t1.cds;Parent=AsAag6497.t1
Asue_scaffold8	AUGUSTUS	CDS	1637411	1637673	.	-	2	ID=AsAag6497.t1.cds;Parent=AsAag6497.t1
Asue_scaffold8	AUGUSTUS	CDS	1637890	1638037	.	-	0	ID=AsAag6497.t1.cds;Parent=AsAag6497.t1
Asue_scaffold8	AUGUSTUS	exon	1636688	1636770	.	-	.	ID=AsAag6497.t1.exon1;Parent=AsAag6497.t1
Asue_scaffold8	AUGUSTUS	exon	1636858	1637038	.	-	.	ID=AsAag6497.t1.exon2;Parent=AsAag6497.t1
Asue_scaffold8	AUGUSTUS	exon	1637137	1637334	.	-	.	ID=AsAag6497.t1.exon3;Parent=AsAag6497.t1
Asue_scaffold8	AUGUSTUS	exon	1637411	1637673	.	-	.	ID=AsAag6497.t1.exon4;Parent=AsAag6497.t1
Asue_scaffold8	AUGUSTUS	exon	1637890	1638037	.	-	.	ID=AsAag6497.t1.exon5;Parent=AsAag6497.t1
###
# start gene g6498
# protein sequence = [MSSIPXXXXXXXXXXXXXXXXXXXXXXXXXXXXXXXXXXXXXXXXXXXXXXXXXXXXXXTIAQSEDYDGGERLYTLLR
# KSNSTNHHCLVPITSVPVIPTGGIYVAVDSKIFVIGGYNNENLSPTNTLLIDSRVHTAQHLPSMPSEMASSVFNIIDKKIYIRECESGTESETWFSWR
# PAMKVCKWVCSSVVTPDKIYFKTSKNCFVYDPDEDKWEKDDILNSKMWSADECVIEGIQSCYYLPSLEMLFAYDTKQRVWKGVKGVGRLTDDVFSVRT
# MSYGGKVFVLLQKQLQEKNEIWCAEIKLERDKEGVVCGNVEWCCCVLEGQWPLLKNCLLVKI]
# Evidence for and against this transcript:
# % of transcript supported by hints (any source): 0
# CDS exons: 0/1
# CDS introns: 0/0
# 5'UTR exons and introns: 0/3
# 3'UTR exons and introns: 0/1
# hint groups fully obeyed: 0
# incompatible hint groups: 0
# end gene g6498
Asue_scaffold8	AUGUSTUS	gene	1639568	1643222	.	+	.	ID=AsAag6498
Asue_scaffold8	AUGUSTUS	mRNA	1639568	1643222	.	+	.	ID=AsAag6498.t1;Parent=AsAag6498
Asue_scaffold8	AUGUSTUS	CDS	1642112	1643122	.	+	0	ID=AsAag6498.t1.cds;Parent=AsAag6498.t1
Asue_scaffold8	AUGUSTUS	exon	1642112	1643122	.	+	.	ID=AsAag6498.t1.exon1;Parent=AsAag6498.t1
###
# start gene g6499
# protein sequence = [MSAESASQIPKGQVDLLDFIDWSGVECLNQSSSHSLPNALKQGYREDEGLNLESDADEQLLIYIPFNQVIKLHSFAIK
# GPEEEGPKTVKFFSNKEHMCFSNVNDFPPSDTAELIEENLKGKPVVLKYVKFQNVRSLTIFIEDNQSGSEVTKVQKIALYGSTVETTDMKGLKKIEDH]
# Evidence for and against this transcript:
# % of transcript supported by hints (any source): 41.2
# CDS exons: 0/8
# CDS introns: 7/7
#      E:   7 
# 5'UTR exons and introns: 0/1
# 3'UTR exons and introns: 0/1
# hint groups fully obeyed: 7
#      E:   7 
# incompatible hint groups: 0
# end gene g6499
Asue_scaffold8	AUGUSTUS	gene	1643261	1645003	.	-	.	ID=AsAag6499
Asue_scaffold8	AUGUSTUS	mRNA	1643261	1645003	.	-	.	ID=AsAag6499.t1;Parent=AsAag6499
Asue_scaffold8	AUGUSTUS	CDS	1643387	1643435	.	-	1	ID=AsAag6499.t1.cds;Parent=AsAag6499.t1
Asue_scaffold8	AUGUSTUS	CDS	1643569	1643646	.	-	1	ID=AsAag6499.t1.cds;Parent=AsAag6499.t1
Asue_scaffold8	AUGUSTUS	CDS	1643734	1643780	.	-	0	ID=AsAag6499.t1.cds;Parent=AsAag6499.t1
Asue_scaffold8	AUGUSTUS	CDS	1643870	1643927	.	-	1	ID=AsAag6499.t1.cds;Parent=AsAag6499.t1
Asue_scaffold8	AUGUSTUS	CDS	1644017	1644065	.	-	2	ID=AsAag6499.t1.cds;Parent=AsAag6499.t1
Asue_scaffold8	AUGUSTUS	CDS	1644150	1644273	.	-	0	ID=AsAag6499.t1.cds;Parent=AsAag6499.t1
Asue_scaffold8	AUGUSTUS	CDS	1644631	1644717	.	-	0	ID=AsAag6499.t1.cds;Parent=AsAag6499.t1
Asue_scaffold8	AUGUSTUS	CDS	1644892	1644930	.	-	0	ID=AsAag6499.t1.cds;Parent=AsAag6499.t1
Asue_scaffold8	AUGUSTUS	exon	1643387	1643435	.	-	.	ID=AsAag6499.t1.exon1;Parent=AsAag6499.t1
Asue_scaffold8	AUGUSTUS	exon	1643569	1643646	.	-	.	ID=AsAag6499.t1.exon2;Parent=AsAag6499.t1
Asue_scaffold8	AUGUSTUS	exon	1643734	1643780	.	-	.	ID=AsAag6499.t1.exon3;Parent=AsAag6499.t1
Asue_scaffold8	AUGUSTUS	exon	1643870	1643927	.	-	.	ID=AsAag6499.t1.exon4;Parent=AsAag6499.t1
Asue_scaffold8	AUGUSTUS	exon	1644017	1644065	.	-	.	ID=AsAag6499.t1.exon5;Parent=AsAag6499.t1
Asue_scaffold8	AUGUSTUS	exon	1644150	1644273	.	-	.	ID=AsAag6499.t1.exon6;Parent=AsAag6499.t1
Asue_scaffold8	AUGUSTUS	exon	1644631	1644717	.	-	.	ID=AsAag6499.t1.exon7;Parent=AsAag6499.t1
Asue_scaffold8	AUGUSTUS	exon	1644892	1644930	.	-	.	ID=AsAag6499.t1.exon8;Parent=AsAag6499.t1
###
# start gene g6500
# protein sequence = [MASLSFVSSSHLTLRTPSIALRSTGSSPRTSVSFSVKAQSVALSQDDLKKLAAEKAVEAIKPGMVLGLGTGSTAAFAV
# DQIGKLLSSGELYDIVGIPTSKRTEEQARSLGIPLVGLDTHPRIDLAIDGADEVDPNLDLVKGRGGALLREKMVEAVAEKFIVVADDTKLVTGLGGSG
# LAMPVEVVQFCWNFNLIRLQDLFKEFGCDAKLRVDGDGKPYVTDNSNYIIDLYFKNPLKDGFAAAKEIGKFQGVVEHGLFLGMATSVIIAGKNGVEVM
# NK]
# Evidence for and against this transcript:
# % of transcript supported by hints (any source): 33.3
# CDS exons: 1/1
#      P:   1 
# CDS introns: 0/0
# 5'UTR exons and introns: 0/1
# 3'UTR exons and introns: 0/1
# hint groups fully obeyed: 0
# incompatible hint groups: 2
#      P:   2 (TRINITY_GG_38_c293_g1_i1,AL3G14950.t1)
# end gene g6500
Asue_scaffold8	AUGUSTUS	gene	1645198	1646275	.	+	.	ID=AsAag6500
Asue_scaffold8	AUGUSTUS	mRNA	1645198	1646275	.	+	.	ID=AsAag6500.t1;Parent=AsAag6500
Asue_scaffold8	AUGUSTUS	CDS	1645284	1646114	.	+	0	ID=AsAag6500.t1.cds;Parent=AsAag6500.t1
Asue_scaffold8	AUGUSTUS	exon	1645284	1646114	.	+	.	ID=AsAag6500.t1.exon1;Parent=AsAag6500.t1
###
# start gene g6501
# protein sequence = [MADPTNPSTGDQQHQKYRQYNPYQQVNLPYRQLYELPTSPEFLFEEEATKKRLTWGENLTFFTGWGYVTGSVLGAVKG
# TINGIGAAERGESLKIRTNRILNSGGLVARRGGNCLGSIGLMFAAMESGVTYLRDGDDGSLTTVIAGLATGVLYRAASGPRSAVVAGAVGGVTALAAV
# AGRRIVKRFVPI]
# Evidence for and against this transcript:
# % of transcript supported by hints (any source): 33.3
# CDS exons: 1/1
#      P:   1 
# CDS introns: 0/0
# 5'UTR exons and introns: 0/1
# 3'UTR exons and introns: 0/1
# hint groups fully obeyed: 0
# incompatible hint groups: 2
#      P:   2 (AL3G14960.t1,TRINITY_GG_38_c3020_g1_i1)
# end gene g6501
Asue_scaffold8	AUGUSTUS	gene	1646307	1646993	.	-	.	ID=AsAag6501
Asue_scaffold8	AUGUSTUS	mRNA	1646307	1646993	.	-	.	ID=AsAag6501.t1;Parent=AsAag6501
Asue_scaffold8	AUGUSTUS	CDS	1646395	1646961	.	-	0	ID=AsAag6501.t1.cds;Parent=AsAag6501.t1
Asue_scaffold8	AUGUSTUS	exon	1646395	1646961	.	-	.	ID=AsAag6501.t1.exon1;Parent=AsAag6501.t1
###
# start gene g6502
# protein sequence = [MENYEVLEQIGKGSFGSALLVRHKHEKKLYVLKKIRLARQTGRTRRSAHQEMELISKIHNPFIVEYKDSWVEKGCYVC
# IIIGYCKGGDMAEAIKKTNGVHFTEEKLCKWLVQLLLALEYLHANHILHRDVKCSNIFLTKDQDIRLGDFGLAKVLTSDDLASSVVGTPSYMCPELLA
# DIPYGSKSDIWSLGCCMYEMTAMKPAFKAFDMQGLINRINRSIVPPLPAQYSAAFRGLVKSMLRKNPELRPSAAELLRQPLLQPYIQKIHLKVNDPGS
# NVLPAQWPESESARRNSFPEQRRRPAGKSHSFGPSRFRGNQEDSVSSIKKPVPAFLNRERQVDLSTDESGDGTVVRRTSEASKSSRYVPVRASASPVR
# PRQPRSDLGQLPVSSQLKNRKQAALIRRASMPSSRKPAKEIKDSLYISKTSFLHQINSPDVSMNAPRIDKIEFPLASYEEEPFVPVVHGKKKKASSRG
# SYSPPPEPPLDCSITKDKFTLEPGQKREGAIMKAVYEDAYLEDRSESSDQNATAGASSRASSGVRRQRFDPSSYQQRAEALEGLLEFSARLLQDERYD
# ELNVLLRPFGPGKVSPRETAIWLSKSFKETTTNKLED]
# Evidence for and against this transcript:
# % of transcript supported by hints (any source): 87.1
# CDS exons: 14/14
#      P:  14 
# CDS introns: 13/13
#      E:   5 
#      P:  13 
# 5'UTR exons and introns: 0/3
# 3'UTR exons and introns: 0/1
# hint groups fully obeyed: 5
#      E:   5 
# incompatible hint groups: 1
#      P:   1 (TRINITY_GG_38_c1748_g1_i1)
# end gene g6502
Asue_scaffold8	AUGUSTUS	gene	1649178	1653272	.	+	.	ID=AsAag6502
Asue_scaffold8	AUGUSTUS	mRNA	1649178	1653272	.	+	.	ID=AsAag6502.t1;Parent=AsAag6502
Asue_scaffold8	AUGUSTUS	CDS	1650001	1650086	.	+	0	ID=AsAag6502.t1.cds;Parent=AsAag6502.t1
Asue_scaffold8	AUGUSTUS	CDS	1650180	1650246	.	+	1	ID=AsAag6502.t1.cds;Parent=AsAag6502.t1
Asue_scaffold8	AUGUSTUS	CDS	1650548	1650613	.	+	0	ID=AsAag6502.t1.cds;Parent=AsAag6502.t1
Asue_scaffold8	AUGUSTUS	CDS	1650700	1650746	.	+	0	ID=AsAag6502.t1.cds;Parent=AsAag6502.t1
Asue_scaffold8	AUGUSTUS	CDS	1650847	1650892	.	+	1	ID=AsAag6502.t1.cds;Parent=AsAag6502.t1
Asue_scaffold8	AUGUSTUS	CDS	1650975	1651055	.	+	0	ID=AsAag6502.t1.cds;Parent=AsAag6502.t1
Asue_scaffold8	AUGUSTUS	CDS	1651140	1651182	.	+	0	ID=AsAag6502.t1.cds;Parent=AsAag6502.t1
Asue_scaffold8	AUGUSTUS	CDS	1651280	1651329	.	+	2	ID=AsAag6502.t1.cds;Parent=AsAag6502.t1
Asue_scaffold8	AUGUSTUS	CDS	1651410	1651491	.	+	0	ID=AsAag6502.t1.cds;Parent=AsAag6502.t1
Asue_scaffold8	AUGUSTUS	CDS	1651588	1651637	.	+	2	ID=AsAag6502.t1.cds;Parent=AsAag6502.t1
Asue_scaffold8	AUGUSTUS	CDS	1651724	1651797	.	+	0	ID=AsAag6502.t1.cds;Parent=AsAag6502.t1
Asue_scaffold8	AUGUSTUS	CDS	1651874	1651925	.	+	1	ID=AsAag6502.t1.cds;Parent=AsAag6502.t1
Asue_scaffold8	AUGUSTUS	CDS	1652018	1652419	.	+	0	ID=AsAag6502.t1.cds;Parent=AsAag6502.t1
Asue_scaffold8	AUGUSTUS	CDS	1652508	1653179	.	+	0	ID=AsAag6502.t1.cds;Parent=AsAag6502.t1
Asue_scaffold8	AUGUSTUS	exon	1650001	1650086	.	+	.	ID=AsAag6502.t1.exon1;Parent=AsAag6502.t1
Asue_scaffold8	AUGUSTUS	exon	1650180	1650246	.	+	.	ID=AsAag6502.t1.exon2;Parent=AsAag6502.t1
Asue_scaffold8	AUGUSTUS	exon	1650548	1650613	.	+	.	ID=AsAag6502.t1.exon3;Parent=AsAag6502.t1
Asue_scaffold8	AUGUSTUS	exon	1650700	1650746	.	+	.	ID=AsAag6502.t1.exon4;Parent=AsAag6502.t1
Asue_scaffold8	AUGUSTUS	exon	1650847	1650892	.	+	.	ID=AsAag6502.t1.exon5;Parent=AsAag6502.t1
Asue_scaffold8	AUGUSTUS	exon	1650975	1651055	.	+	.	ID=AsAag6502.t1.exon6;Parent=AsAag6502.t1
Asue_scaffold8	AUGUSTUS	exon	1651140	1651182	.	+	.	ID=AsAag6502.t1.exon7;Parent=AsAag6502.t1
Asue_scaffold8	AUGUSTUS	exon	1651280	1651329	.	+	.	ID=AsAag6502.t1.exon8;Parent=AsAag6502.t1
Asue_scaffold8	AUGUSTUS	exon	1651410	1651491	.	+	.	ID=AsAag6502.t1.exon9;Parent=AsAag6502.t1
Asue_scaffold8	AUGUSTUS	exon	1651588	1651637	.	+	.	ID=AsAag6502.t1.exon10;Parent=AsAag6502.t1
Asue_scaffold8	AUGUSTUS	exon	1651724	1651797	.	+	.	ID=AsAag6502.t1.exon11;Parent=AsAag6502.t1
Asue_scaffold8	AUGUSTUS	exon	1651874	1651925	.	+	.	ID=AsAag6502.t1.exon12;Parent=AsAag6502.t1
Asue_scaffold8	AUGUSTUS	exon	1652018	1652419	.	+	.	ID=AsAag6502.t1.exon13;Parent=AsAag6502.t1
Asue_scaffold8	AUGUSTUS	exon	1652508	1653179	.	+	.	ID=AsAag6502.t1.exon14;Parent=AsAag6502.t1
###
# start gene g6503
# protein sequence = [MKLSRTVLSSLPSLLKPYSSLSWTTTIATTAKTFESMKTVDEADVGISCFISQLPGFRGILKQRYADFIVNEVDTDGN
# VVHLTSLDLPPEMDVKEEDKTKTSDNVPQNYTSAIESFRSISSVTDAERLETLINQVTSGTDDEISPVVLDPSSDKSKRTAIHNFVKENFKFLVTDTV
# DGPDSTSKCIRVRLNSGAHNNRGNRSKKRKERGDKPFDSRGSEHWPEHVGKFLRFHLYKENKDTQEALGLIGKMLGVQPKSFGFSGTKDKRSVSTQRV
# TVFKQQASKLAALNKRLFGIKVGDFCHVKEGLLLGQLMGNRFTITLRGVVADSEETIKKSAESLGKDGFINYFGLQRFGSGSVPTHHVGAALLKGEWK
# DAECNNAWFFLTLSFFLQRHVVNDAREYSKETGDIDGTLRQLPRYLVAERAILQCLKKCPGNYLQALKGIPRTLRMMYVHSYQSYLWNNAASLRVTKY
# GTSQIVLGDLVSTKVDAEKRMVDSLTSEHNESSEEALDCDQVDDTAVVDLPAERSDLVKVVSIEDLEAGTYLTSDIVLPLPGSRVIYPSNDIAEIYHD
# LAKKDGISLTESIHGVKEFSITSMTGGYRRVFQKPIDFEWELLTYTDSNKPLAETDLDRITVNKPVDKVGSAEEIEDEPFKSDTNPHESCETNLKDQT
# DSKEDEKDTGNPDSEQTQMALKMALTLPSSCYATMAIRELLKTSTSVAYHKTLN]
# Evidence for and against this transcript:
# % of transcript supported by hints (any source): 90.2
# CDS exons: 19/20
#      P:  19 
# CDS introns: 18/19
#      E:   2 
#      P:  18 
# 5'UTR exons and introns: 0/1
# 3'UTR exons and introns: 0/1
# hint groups fully obeyed: 23
#      E:   2 
#      P:  21 
# incompatible hint groups: 18
#      P:  18 (AL3G14980.t1,TRINITY_GG_38_c1435_g1_i1)
# end gene g6503
Asue_scaffold8	AUGUSTUS	gene	1653278	1658123	.	-	.	ID=AsAag6503
Asue_scaffold8	AUGUSTUS	mRNA	1653278	1658123	.	-	.	ID=AsAag6503.t1;Parent=AsAag6503
Asue_scaffold8	AUGUSTUS	CDS	1653536	1653562	.	-	0	ID=AsAag6503.t1.cds;Parent=AsAag6503.t1
Asue_scaffold8	AUGUSTUS	CDS	1653696	1654008	.	-	1	ID=AsAag6503.t1.cds;Parent=AsAag6503.t1
Asue_scaffold8	AUGUSTUS	CDS	1654100	1654168	.	-	1	ID=AsAag6503.t1.cds;Parent=AsAag6503.t1
Asue_scaffold8	AUGUSTUS	CDS	1654272	1654309	.	-	0	ID=AsAag6503.t1.cds;Parent=AsAag6503.t1
Asue_scaffold8	AUGUSTUS	CDS	1654427	1654487	.	-	1	ID=AsAag6503.t1.cds;Parent=AsAag6503.t1
Asue_scaffold8	AUGUSTUS	CDS	1654574	1654641	.	-	0	ID=AsAag6503.t1.cds;Parent=AsAag6503.t1
Asue_scaffold8	AUGUSTUS	CDS	1654888	1655063	.	-	2	ID=AsAag6503.t1.cds;Parent=AsAag6503.t1
Asue_scaffold8	AUGUSTUS	CDS	1655160	1655224	.	-	1	ID=AsAag6503.t1.cds;Parent=AsAag6503.t1
Asue_scaffold8	AUGUSTUS	CDS	1655362	1655435	.	-	0	ID=AsAag6503.t1.cds;Parent=AsAag6503.t1
Asue_scaffold8	AUGUSTUS	CDS	1655521	1655670	.	-	0	ID=AsAag6503.t1.cds;Parent=AsAag6503.t1
Asue_scaffold8	AUGUSTUS	CDS	1655778	1655849	.	-	0	ID=AsAag6503.t1.cds;Parent=AsAag6503.t1
Asue_scaffold8	AUGUSTUS	CDS	1656039	1656126	.	-	1	ID=AsAag6503.t1.cds;Parent=AsAag6503.t1
Asue_scaffold8	AUGUSTUS	CDS	1656292	1656354	.	-	1	ID=AsAag6503.t1.cds;Parent=AsAag6503.t1
Asue_scaffold8	AUGUSTUS	CDS	1656439	1656518	.	-	0	ID=AsAag6503.t1.cds;Parent=AsAag6503.t1
Asue_scaffold8	AUGUSTUS	CDS	1656597	1656653	.	-	0	ID=AsAag6503.t1.cds;Parent=AsAag6503.t1
Asue_scaffold8	AUGUSTUS	CDS	1656755	1656827	.	-	1	ID=AsAag6503.t1.cds;Parent=AsAag6503.t1
Asue_scaffold8	AUGUSTUS	CDS	1657091	1657305	.	-	0	ID=AsAag6503.t1.cds;Parent=AsAag6503.t1
Asue_scaffold8	AUGUSTUS	CDS	1657399	1657599	.	-	0	ID=AsAag6503.t1.cds;Parent=AsAag6503.t1
Asue_scaffold8	AUGUSTUS	CDS	1657698	1657779	.	-	1	ID=AsAag6503.t1.cds;Parent=AsAag6503.t1
Asue_scaffold8	AUGUSTUS	CDS	1657903	1658093	.	-	0	ID=AsAag6503.t1.cds;Parent=AsAag6503.t1
Asue_scaffold8	AUGUSTUS	exon	1653536	1653562	.	-	.	ID=AsAag6503.t1.exon1;Parent=AsAag6503.t1
Asue_scaffold8	AUGUSTUS	exon	1653696	1654008	.	-	.	ID=AsAag6503.t1.exon2;Parent=AsAag6503.t1
Asue_scaffold8	AUGUSTUS	exon	1654100	1654168	.	-	.	ID=AsAag6503.t1.exon3;Parent=AsAag6503.t1
Asue_scaffold8	AUGUSTUS	exon	1654272	1654309	.	-	.	ID=AsAag6503.t1.exon4;Parent=AsAag6503.t1
Asue_scaffold8	AUGUSTUS	exon	1654427	1654487	.	-	.	ID=AsAag6503.t1.exon5;Parent=AsAag6503.t1
Asue_scaffold8	AUGUSTUS	exon	1654574	1654641	.	-	.	ID=AsAag6503.t1.exon6;Parent=AsAag6503.t1
Asue_scaffold8	AUGUSTUS	exon	1654888	1655063	.	-	.	ID=AsAag6503.t1.exon7;Parent=AsAag6503.t1
Asue_scaffold8	AUGUSTUS	exon	1655160	1655224	.	-	.	ID=AsAag6503.t1.exon8;Parent=AsAag6503.t1
Asue_scaffold8	AUGUSTUS	exon	1655362	1655435	.	-	.	ID=AsAag6503.t1.exon9;Parent=AsAag6503.t1
Asue_scaffold8	AUGUSTUS	exon	1655521	1655670	.	-	.	ID=AsAag6503.t1.exon10;Parent=AsAag6503.t1
Asue_scaffold8	AUGUSTUS	exon	1655778	1655849	.	-	.	ID=AsAag6503.t1.exon11;Parent=AsAag6503.t1
Asue_scaffold8	AUGUSTUS	exon	1656039	1656126	.	-	.	ID=AsAag6503.t1.exon12;Parent=AsAag6503.t1
Asue_scaffold8	AUGUSTUS	exon	1656292	1656354	.	-	.	ID=AsAag6503.t1.exon13;Parent=AsAag6503.t1
Asue_scaffold8	AUGUSTUS	exon	1656439	1656518	.	-	.	ID=AsAag6503.t1.exon14;Parent=AsAag6503.t1
Asue_scaffold8	AUGUSTUS	exon	1656597	1656653	.	-	.	ID=AsAag6503.t1.exon15;Parent=AsAag6503.t1
Asue_scaffold8	AUGUSTUS	exon	1656755	1656827	.	-	.	ID=AsAag6503.t1.exon16;Parent=AsAag6503.t1
Asue_scaffold8	AUGUSTUS	exon	1657091	1657305	.	-	.	ID=AsAag6503.t1.exon17;Parent=AsAag6503.t1
Asue_scaffold8	AUGUSTUS	exon	1657399	1657599	.	-	.	ID=AsAag6503.t1.exon18;Parent=AsAag6503.t1
Asue_scaffold8	AUGUSTUS	exon	1657698	1657779	.	-	.	ID=AsAag6503.t1.exon19;Parent=AsAag6503.t1
Asue_scaffold8	AUGUSTUS	exon	1657903	1658093	.	-	.	ID=AsAag6503.t1.exon20;Parent=AsAag6503.t1
###
# start gene g6504
# protein sequence = [MVTKTEETQLNQLENQVENGGGGVWEYMCLVRKLKVRRSEIVLKHGLSILNDSGKRSALGPDEWTLYEQVAIAAMDCQ
# SLGVAQNCIKALQKKFPESKRVGKLEALLLEAKGMWEEAEKAYSSLLEDNPLDQVIHKRKVAMAKAQGKPSLAIEHLNKYLEVFMADHDAWRELAEIY
# VSLQMYKQAAFCYEELILTQPTLPLYHLAYADVLYTMGGLENLIAARKYYAATIDLTGGKSTRALLGICLCGSAIAQLSKGRNKEDKDMAAPELQSLA
# ATALEREYKQKAPAKLNLLTSALRNLKIA]
# Evidence for and against this transcript:
# % of transcript supported by hints (any source): 89.5
# CDS exons: 9/9
#      P:   9 
# CDS introns: 8/8
#      E:   8 
#      P:   8 
# 5'UTR exons and introns: 0/1
# 3'UTR exons and introns: 0/1
# hint groups fully obeyed: 18
#      E:   8 
#      P:  10 
# incompatible hint groups: 9
#      P:   9 (TRINITY_GG_38_c2325_g1_i1,AL3G14990.t1)
# end gene g6504
Asue_scaffold8	AUGUSTUS	gene	1658348	1661523	.	+	.	ID=AsAag6504
Asue_scaffold8	AUGUSTUS	mRNA	1658348	1661523	.	+	.	ID=AsAag6504.t1;Parent=AsAag6504
Asue_scaffold8	AUGUSTUS	CDS	1658436	1658622	.	+	0	ID=AsAag6504.t1.cds;Parent=AsAag6504.t1
Asue_scaffold8	AUGUSTUS	CDS	1659136	1659200	.	+	2	ID=AsAag6504.t1.cds;Parent=AsAag6504.t1
Asue_scaffold8	AUGUSTUS	CDS	1659520	1659568	.	+	0	ID=AsAag6504.t1.cds;Parent=AsAag6504.t1
Asue_scaffold8	AUGUSTUS	CDS	1660014	1660108	.	+	2	ID=AsAag6504.t1.cds;Parent=AsAag6504.t1
Asue_scaffold8	AUGUSTUS	CDS	1660195	1660280	.	+	0	ID=AsAag6504.t1.cds;Parent=AsAag6504.t1
Asue_scaffold8	AUGUSTUS	CDS	1660373	1660432	.	+	1	ID=AsAag6504.t1.cds;Parent=AsAag6504.t1
Asue_scaffold8	AUGUSTUS	CDS	1660556	1660637	.	+	1	ID=AsAag6504.t1.cds;Parent=AsAag6504.t1
Asue_scaffold8	AUGUSTUS	CDS	1661002	1661115	.	+	0	ID=AsAag6504.t1.cds;Parent=AsAag6504.t1
Asue_scaffold8	AUGUSTUS	CDS	1661229	1661402	.	+	0	ID=AsAag6504.t1.cds;Parent=AsAag6504.t1
Asue_scaffold8	AUGUSTUS	exon	1658436	1658622	.	+	.	ID=AsAag6504.t1.exon1;Parent=AsAag6504.t1
Asue_scaffold8	AUGUSTUS	exon	1659136	1659200	.	+	.	ID=AsAag6504.t1.exon2;Parent=AsAag6504.t1
Asue_scaffold8	AUGUSTUS	exon	1659520	1659568	.	+	.	ID=AsAag6504.t1.exon3;Parent=AsAag6504.t1
Asue_scaffold8	AUGUSTUS	exon	1660014	1660108	.	+	.	ID=AsAag6504.t1.exon4;Parent=AsAag6504.t1
Asue_scaffold8	AUGUSTUS	exon	1660195	1660280	.	+	.	ID=AsAag6504.t1.exon5;Parent=AsAag6504.t1
Asue_scaffold8	AUGUSTUS	exon	1660373	1660432	.	+	.	ID=AsAag6504.t1.exon6;Parent=AsAag6504.t1
Asue_scaffold8	AUGUSTUS	exon	1660556	1660637	.	+	.	ID=AsAag6504.t1.exon7;Parent=AsAag6504.t1
Asue_scaffold8	AUGUSTUS	exon	1661002	1661115	.	+	.	ID=AsAag6504.t1.exon8;Parent=AsAag6504.t1
Asue_scaffold8	AUGUSTUS	exon	1661229	1661402	.	+	.	ID=AsAag6504.t1.exon9;Parent=AsAag6504.t1
###
# start gene g6505
# protein sequence = [MDTPDKNRISAVSFCNFEDSPVFQYINELSPIEPVKPARPENILHSLAFTSPSSLFSSPQLTSYRDSRFSIKRHRSLD
# LSSPLVLIGETVNKSSDAQEGVKISGLCEEQLQCRPVQLANVSETKPFKEQISLAIELANSLKHARDGCDTQMISCDEVPMDAVNEIGGCGGSRELSD
# ELCRHPIDPLDFDDDSEGVHQTEEMEAESGFGSEVIMFDVVGIQNNEQQIPRTADPRFYSLASVPQQFSIRCNNSANVLEPGGSCSVQVAAGAPDITL
# SSSSKVAAIVSTAEAEDKEDKDLQPSRKQQSVRRRCLTFDMGVSHKRIPLRDSTNDLPLDSTSINKPPSPRKCLDTSTHDTDEILPIPRTIGLHLNGF
# VNPSVSSGRKKKKFKDGQVFPPTTFHHNNEDEFSTPVSTKRDLVFSVVKIMEAPERSMEGECIDQHKAIENRELSQGLDKLGSCKRCKCKKSQCLKLY
# CECFAAGLYCVEPCSCQNCFNKPIHEDLVMKSREVIEARNPLAFAPKVVSTSDTAIDLWVENSKTPASARHTRGCNCRKSSCLKKYCECNLMGVRCSS
# SCRCIGCKNVFGHTDEKCVGESDAVTNNDEAKHCGDSRQNEETSNSERRNRLLLPGSVAFRSLTSLSEL]
# Evidence for and against this transcript:
# % of transcript supported by hints (any source): 0
# CDS exons: 0/10
# CDS introns: 0/9
# 5'UTR exons and introns: 0/1
# 3'UTR exons and introns: 0/1
# hint groups fully obeyed: 0
# incompatible hint groups: 1
#      P:   1 (TRINITY_GG_38_c1819_g1_i1)
# end gene g6505
Asue_scaffold8	AUGUSTUS	gene	1664134	1668273	.	-	.	ID=AsAag6505
Asue_scaffold8	AUGUSTUS	mRNA	1664134	1668273	.	-	.	ID=AsAag6505.t1;Parent=AsAag6505
Asue_scaffold8	AUGUSTUS	CDS	1664551	1664647	.	-	1	ID=AsAag6505.t1.cds;Parent=AsAag6505.t1
Asue_scaffold8	AUGUSTUS	CDS	1664742	1664808	.	-	2	ID=AsAag6505.t1.cds;Parent=AsAag6505.t1
Asue_scaffold8	AUGUSTUS	CDS	1664887	1664953	.	-	0	ID=AsAag6505.t1.cds;Parent=AsAag6505.t1
Asue_scaffold8	AUGUSTUS	CDS	1665051	1665146	.	-	0	ID=AsAag6505.t1.cds;Parent=AsAag6505.t1
Asue_scaffold8	AUGUSTUS	CDS	1665303	1665483	.	-	1	ID=AsAag6505.t1.cds;Parent=AsAag6505.t1
Asue_scaffold8	AUGUSTUS	CDS	1665885	1665959	.	-	1	ID=AsAag6505.t1.cds;Parent=AsAag6505.t1
Asue_scaffold8	AUGUSTUS	CDS	1666054	1666478	.	-	0	ID=AsAag6505.t1.cds;Parent=AsAag6505.t1
Asue_scaffold8	AUGUSTUS	CDS	1666776	1667463	.	-	1	ID=AsAag6505.t1.cds;Parent=AsAag6505.t1
Asue_scaffold8	AUGUSTUS	CDS	1667572	1667735	.	-	0	ID=AsAag6505.t1.cds;Parent=AsAag6505.t1
Asue_scaffold8	AUGUSTUS	CDS	1668101	1668154	.	-	0	ID=AsAag6505.t1.cds;Parent=AsAag6505.t1
Asue_scaffold8	AUGUSTUS	exon	1664551	1664647	.	-	.	ID=AsAag6505.t1.exon1;Parent=AsAag6505.t1
Asue_scaffold8	AUGUSTUS	exon	1664742	1664808	.	-	.	ID=AsAag6505.t1.exon2;Parent=AsAag6505.t1
Asue_scaffold8	AUGUSTUS	exon	1664887	1664953	.	-	.	ID=AsAag6505.t1.exon3;Parent=AsAag6505.t1
Asue_scaffold8	AUGUSTUS	exon	1665051	1665146	.	-	.	ID=AsAag6505.t1.exon4;Parent=AsAag6505.t1
Asue_scaffold8	AUGUSTUS	exon	1665303	1665483	.	-	.	ID=AsAag6505.t1.exon5;Parent=AsAag6505.t1
Asue_scaffold8	AUGUSTUS	exon	1665885	1665959	.	-	.	ID=AsAag6505.t1.exon6;Parent=AsAag6505.t1
Asue_scaffold8	AUGUSTUS	exon	1666054	1666478	.	-	.	ID=AsAag6505.t1.exon7;Parent=AsAag6505.t1
Asue_scaffold8	AUGUSTUS	exon	1666776	1667463	.	-	.	ID=AsAag6505.t1.exon8;Parent=AsAag6505.t1
Asue_scaffold8	AUGUSTUS	exon	1667572	1667735	.	-	.	ID=AsAag6505.t1.exon9;Parent=AsAag6505.t1
Asue_scaffold8	AUGUSTUS	exon	1668101	1668154	.	-	.	ID=AsAag6505.t1.exon10;Parent=AsAag6505.t1
###
# start gene g6506
# protein sequence = [MRDFPSCSGENGVQIADSSSSSSAGRNAQNLVICIYRCRIRGRTCMITVTWTKNLMGQCVTVGVDDSCNRSLCKVEIK
# PWLFTKRKGSKNLEAYACSIDVFWDLSSAKFGSSPEPLGGFYVGIVVDKEMVLLIGDMKKEAFKKTNAAPSSSLGAVFIAKKEHVFGKRTFSTKAQFS
# GDGKTHDLVIECDTSISDPCLIVRVDGKTLMQVQRLHWKFRGNDTIIVNRISVEVLWDVHSWFFGMPSSPGNAVFMFRTCQSVEKTWSFTQVPTSSKS
# QSFEFSLILYAWKNE]
# Evidence for and against this transcript:
# % of transcript supported by hints (any source): 33.3
# CDS exons: 1/1
#      P:   1 
# CDS introns: 0/0
# 5'UTR exons and introns: 0/1
# 3'UTR exons and introns: 0/1
# hint groups fully obeyed: 0
# incompatible hint groups: 1
#      P:   1 (AL3G15040.t1)
# end gene g6506
Asue_scaffold8	AUGUSTUS	gene	1669107	1671153	.	-	.	ID=AsAag6506
Asue_scaffold8	AUGUSTUS	mRNA	1669107	1671153	.	-	.	ID=AsAag6506.t1;Parent=AsAag6506
Asue_scaffold8	AUGUSTUS	CDS	1669988	1670857	.	-	0	ID=AsAag6506.t1.cds;Parent=AsAag6506.t1
Asue_scaffold8	AUGUSTUS	exon	1669988	1670857	.	-	.	ID=AsAag6506.t1.exon1;Parent=AsAag6506.t1
###
# start gene g6507
# protein sequence = [MASSIVFAATPATGFLSVPPLKSRRFYVNSSLDSDVSDMSVNAPKGLFPPEPVPYKGPKLKVAIIGAGLAGMSTAVEL
# LDQGHEVDIYDSRTFIGGKVGSFVDRRGNHIEMGLHVFFGCYNNLFRLMKKVGADKNLLVKDHTHTFINKDGTVGELDFRFPVGAPIHGIRAFLVTNQ
# LKPYDKLRNSLALALSPVVKALVDPDGAMRDIRNLDSISFSDWFLSKGGTRASIQRMWDPVAYALGFIDCDNMSARCMLTIFSLFATKTEASLLRMLK
# GSPDVYLSGPIKQYITDRGGRIHLRWGCREILYDKSADGETYVTGLAISKATNKKIVKADVYVAACDVPGIKRLLPKEWRESRFFNDIYELEGVPVVT
# VQLRYNGWVTELQDIELSRQLKRAVGLDNLLYTPDADFSCFADLALASPADYYIEGQGTLLQCVLTPGDPYMRMPNDKIIEKVAMQVTELFPSSRSLE
# VTWSSVVKIAQSLYREAPGKDPFRPDQKTPIKNFFLAGSYTKQDYIDSMEGATLSGRQASSYICDAGEELAELNKKLSSSATAVPDELSLV]
# Evidence for and against this transcript:
# % of transcript supported by hints (any source): 92.6
# CDS exons: 13/13
#      P:  13 
# CDS introns: 12/12
#      E:  12 
#      P:  12 
# 5'UTR exons and introns: 0/1
# 3'UTR exons and introns: 0/1
# hint groups fully obeyed: 26
#      E:  12 
#      P:  14 
# incompatible hint groups: 12
#      P:  12 (TRINITY_GG_38_c195_g1_i2,AL3G15160.t1)
# end gene g6507
Asue_scaffold8	AUGUSTUS	gene	1673248	1676911	.	+	.	ID=AsAag6507
Asue_scaffold8	AUGUSTUS	mRNA	1673248	1676911	.	+	.	ID=AsAag6507.t1;Parent=AsAag6507
Asue_scaffold8	AUGUSTUS	CDS	1673439	1673565	.	+	0	ID=AsAag6507.t1.cds;Parent=AsAag6507.t1
Asue_scaffold8	AUGUSTUS	CDS	1674083	1674207	.	+	2	ID=AsAag6507.t1.cds;Parent=AsAag6507.t1
Asue_scaffold8	AUGUSTUS	CDS	1674283	1674417	.	+	0	ID=AsAag6507.t1.cds;Parent=AsAag6507.t1
Asue_scaffold8	AUGUSTUS	CDS	1674515	1674587	.	+	0	ID=AsAag6507.t1.cds;Parent=AsAag6507.t1
Asue_scaffold8	AUGUSTUS	CDS	1674668	1674741	.	+	2	ID=AsAag6507.t1.cds;Parent=AsAag6507.t1
Asue_scaffold8	AUGUSTUS	CDS	1674931	1675035	.	+	0	ID=AsAag6507.t1.cds;Parent=AsAag6507.t1
Asue_scaffold8	AUGUSTUS	CDS	1675116	1675360	.	+	0	ID=AsAag6507.t1.cds;Parent=AsAag6507.t1
Asue_scaffold8	AUGUSTUS	CDS	1675447	1675534	.	+	1	ID=AsAag6507.t1.cds;Parent=AsAag6507.t1
Asue_scaffold8	AUGUSTUS	CDS	1675672	1675871	.	+	0	ID=AsAag6507.t1.cds;Parent=AsAag6507.t1
Asue_scaffold8	AUGUSTUS	CDS	1675966	1676094	.	+	1	ID=AsAag6507.t1.cds;Parent=AsAag6507.t1
Asue_scaffold8	AUGUSTUS	CDS	1676166	1676238	.	+	1	ID=AsAag6507.t1.cds;Parent=AsAag6507.t1
Asue_scaffold8	AUGUSTUS	CDS	1676318	1676482	.	+	0	ID=AsAag6507.t1.cds;Parent=AsAag6507.t1
Asue_scaffold8	AUGUSTUS	CDS	1676597	1676743	.	+	0	ID=AsAag6507.t1.cds;Parent=AsAag6507.t1
Asue_scaffold8	AUGUSTUS	exon	1673439	1673565	.	+	.	ID=AsAag6507.t1.exon1;Parent=AsAag6507.t1
Asue_scaffold8	AUGUSTUS	exon	1674083	1674207	.	+	.	ID=AsAag6507.t1.exon2;Parent=AsAag6507.t1
Asue_scaffold8	AUGUSTUS	exon	1674283	1674417	.	+	.	ID=AsAag6507.t1.exon3;Parent=AsAag6507.t1
Asue_scaffold8	AUGUSTUS	exon	1674515	1674587	.	+	.	ID=AsAag6507.t1.exon4;Parent=AsAag6507.t1
Asue_scaffold8	AUGUSTUS	exon	1674668	1674741	.	+	.	ID=AsAag6507.t1.exon5;Parent=AsAag6507.t1
Asue_scaffold8	AUGUSTUS	exon	1674931	1675035	.	+	.	ID=AsAag6507.t1.exon6;Parent=AsAag6507.t1
Asue_scaffold8	AUGUSTUS	exon	1675116	1675360	.	+	.	ID=AsAag6507.t1.exon7;Parent=AsAag6507.t1
Asue_scaffold8	AUGUSTUS	exon	1675447	1675534	.	+	.	ID=AsAag6507.t1.exon8;Parent=AsAag6507.t1
Asue_scaffold8	AUGUSTUS	exon	1675672	1675871	.	+	.	ID=AsAag6507.t1.exon9;Parent=AsAag6507.t1
Asue_scaffold8	AUGUSTUS	exon	1675966	1676094	.	+	.	ID=AsAag6507.t1.exon10;Parent=AsAag6507.t1
Asue_scaffold8	AUGUSTUS	exon	1676166	1676238	.	+	.	ID=AsAag6507.t1.exon11;Parent=AsAag6507.t1
Asue_scaffold8	AUGUSTUS	exon	1676318	1676482	.	+	.	ID=AsAag6507.t1.exon12;Parent=AsAag6507.t1
Asue_scaffold8	AUGUSTUS	exon	1676597	1676743	.	+	.	ID=AsAag6507.t1.exon13;Parent=AsAag6507.t1
###
# start gene g6508
# protein sequence = [MAGAVSAVDQPLKIITGADDFGATLKDAMVSHLRSLGIDVEDTGVSSYYSAGSEVGRRVSASSSSEVRGLVCCGTGVG
# VAMFANKFPGVYAATCLSVEDAVNARSISNCNVLALSGIKTSPETAVEIFDAWIKTPFKSPCPASGSEPWSSDISSFLDNSLSEMSQIGKSTATESTS
# KKIDETTASCAICCLAKNREFTPVEIMPGGTMKIVRETPTSAIVRFKAGSVEPAHHHTFGHDLVVIKGKKSVWNLSKKERADLIDSDYLFTPAGDVHR
# VKYHEDTEFFITWDGQWDIFLDEDLETAKKAIEEEA]
# Evidence for and against this transcript:
# % of transcript supported by hints (any source): 33.3
# CDS exons: 1/1
#      P:   1 
# CDS introns: 0/0
# 5'UTR exons and introns: 0/1
# 3'UTR exons and introns: 0/1
# hint groups fully obeyed: 0
# incompatible hint groups: 1
#      P:   1 (AL3G15170.t1)
# end gene g6508
Asue_scaffold8	AUGUSTUS	gene	1676916	1678003	.	-	.	ID=AsAag6508
Asue_scaffold8	AUGUSTUS	mRNA	1676916	1678003	.	-	.	ID=AsAag6508.t1;Parent=AsAag6508
Asue_scaffold8	AUGUSTUS	CDS	1677018	1677950	.	-	0	ID=AsAag6508.t1.cds;Parent=AsAag6508.t1
Asue_scaffold8	AUGUSTUS	exon	1677018	1677950	.	-	.	ID=AsAag6508.t1.exon1;Parent=AsAag6508.t1
###
# start gene g6509
# protein sequence = [MAGVACQISISSSSTLRRVNHRRRCFSGSPENKTPAVLKWAVGGVTELLRLFSGAPSSSSIPTNKDRSKYELSAGNVD
# DVMEILRSDYRNAYFVTGILTSSIYSDECIFEDPTISFQGTELYERNLKLLVPFLEDASIELQNMDKSESSERNYILATWKLRTYLKLPWRPLISING
# STVYDLDRDFKIVRHVESWNVSALEAVGQIFTVKSFPFGD]
# Evidence for and against this transcript:
# % of transcript supported by hints (any source): 88.2
# CDS exons: 8/8
#      P:   8 
# CDS introns: 7/7
#      E:   6 
#      P:   7 
# 5'UTR exons and introns: 0/1
# 3'UTR exons and introns: 0/1
# hint groups fully obeyed: 6
#      E:   6 
# incompatible hint groups: 1
#      P:   1 (TRINITY_GG_38_c319_g1_i1)
# end gene g6509
Asue_scaffold8	AUGUSTUS	gene	1678208	1679835	.	+	.	ID=AsAag6509
Asue_scaffold8	AUGUSTUS	mRNA	1678208	1679835	.	+	.	ID=AsAag6509.t1;Parent=AsAag6509
Asue_scaffold8	AUGUSTUS	CDS	1678281	1678331	.	+	0	ID=AsAag6509.t1.cds;Parent=AsAag6509.t1
Asue_scaffold8	AUGUSTUS	CDS	1678406	1678554	.	+	0	ID=AsAag6509.t1.cds;Parent=AsAag6509.t1
Asue_scaffold8	AUGUSTUS	CDS	1678646	1678731	.	+	1	ID=AsAag6509.t1.cds;Parent=AsAag6509.t1
Asue_scaffold8	AUGUSTUS	CDS	1678865	1678930	.	+	2	ID=AsAag6509.t1.cds;Parent=AsAag6509.t1
Asue_scaffold8	AUGUSTUS	CDS	1679135	1679217	.	+	2	ID=AsAag6509.t1.cds;Parent=AsAag6509.t1
Asue_scaffold8	AUGUSTUS	CDS	1679321	1679367	.	+	0	ID=AsAag6509.t1.cds;Parent=AsAag6509.t1
Asue_scaffold8	AUGUSTUS	CDS	1679454	1679532	.	+	1	ID=AsAag6509.t1.cds;Parent=AsAag6509.t1
Asue_scaffold8	AUGUSTUS	CDS	1679638	1679727	.	+	0	ID=AsAag6509.t1.cds;Parent=AsAag6509.t1
Asue_scaffold8	AUGUSTUS	exon	1678281	1678331	.	+	.	ID=AsAag6509.t1.exon1;Parent=AsAag6509.t1
Asue_scaffold8	AUGUSTUS	exon	1678406	1678554	.	+	.	ID=AsAag6509.t1.exon2;Parent=AsAag6509.t1
Asue_scaffold8	AUGUSTUS	exon	1678646	1678731	.	+	.	ID=AsAag6509.t1.exon3;Parent=AsAag6509.t1
Asue_scaffold8	AUGUSTUS	exon	1678865	1678930	.	+	.	ID=AsAag6509.t1.exon4;Parent=AsAag6509.t1
Asue_scaffold8	AUGUSTUS	exon	1679135	1679217	.	+	.	ID=AsAag6509.t1.exon5;Parent=AsAag6509.t1
Asue_scaffold8	AUGUSTUS	exon	1679321	1679367	.	+	.	ID=AsAag6509.t1.exon6;Parent=AsAag6509.t1
Asue_scaffold8	AUGUSTUS	exon	1679454	1679532	.	+	.	ID=AsAag6509.t1.exon7;Parent=AsAag6509.t1
Asue_scaffold8	AUGUSTUS	exon	1679638	1679727	.	+	.	ID=AsAag6509.t1.exon8;Parent=AsAag6509.t1
###
# start gene g6510
# protein sequence = [MNLQCCEDFPCRIKKLLRKVKGVYAITIDPVKGLILVSGTAEPSVLIKAVAKIGQSPQLYAYEKDPATAKTRFRTLLK
# RYATNKGQDEPSSPAPVTATNPVETCPAGGGTFRGFGYPGPPTMMQMPAFTLPPRMGPPGWLAPAAKPRLMVKYEEPKVTTRKPPAPYPFDFYENLGF
# PPSDSLFNYFSDENAQPCTIM]
# Evidence for and against this transcript:
# % of transcript supported by hints (any source): 20
# CDS exons: 1/1
#      P:   1 
# CDS introns: 0/0
# 5'UTR exons and introns: 0/3
# 3'UTR exons and introns: 0/1
# hint groups fully obeyed: 0
# incompatible hint groups: 1
#      P:   1 (AL3G15190.t1)
# end gene g6510
Asue_scaffold8	AUGUSTUS	gene	1679849	1681873	.	-	.	ID=AsAag6510
Asue_scaffold8	AUGUSTUS	mRNA	1679849	1681873	.	-	.	ID=AsAag6510.t1;Parent=AsAag6510
Asue_scaffold8	AUGUSTUS	CDS	1679921	1680514	.	-	0	ID=AsAag6510.t1.cds;Parent=AsAag6510.t1
Asue_scaffold8	AUGUSTUS	exon	1679921	1680514	.	-	.	ID=AsAag6510.t1.exon1;Parent=AsAag6510.t1
###
# start gene g6511
# protein sequence = [MNYQSYLEPDYSEFVEVDPTGRYGRYNEVLGKGASKTVYRAFDEYEGIEVAWNQVKLYDFLQSPEDLERLYCEIHLLK
# TLKHKNIMKFYTSWVDTANRNINFVTELFTSGTLRQYRLRHKRVNIRAMKHWCRQILRGLHYLHSHDPPVIHRDLKCDNIFVNGNQGEVKIGDLGLAA
# ILRKSHAAHCVGTPEFMAPEVYEEAYNELVDIYSFGMCILEMVTFDYPYSECTHPAQIYKKVMSGKKPDALYKVKDPEVKCFIEKCLATVSLRVSARE
# LLDDPFLRIDDGEFDLRSLDMDDSVGPLYRQPHHLPDYYNYPSNSSSLNRQYSNGNYPSNSSSLNRQYSNGYNSHHEYQNGWAYNPAETEETHGIELF
# ESRNDDDQEEEKKSGNVDITIKGKRRDDGGLFLRLRIADKEGRVRNIYFPFDIETDTALSVATEMVAELDMDDHGVTKIANMIDGEISSLVPSWRPGP
# EFEECLAAAAAANAASICNNCVSNRTSMGSVMDFLRTNPGANVIQCCRNGCGETHGRFEEITIRETEVRLRELWKLQQQQESRELSSIDSGNNHSEEE
# EEEEVLYENPENMFSCAEGNAINHLSGSESFSFMPSKYCDELSEKTENQVQQELRWLKAKCQIELRDIQDEQLKTRWPESGEEVEISPKDGFLGSGSG
# LGREEDTVKEMFGGRLVPKCLKRTTSLPVDAIDS]
# Evidence for and against this transcript:
# % of transcript supported by hints (any source): 86.7
# CDS exons: 7/7
#      P:   7 
# CDS introns: 6/6
#      E:   6 
#      P:   6 
# 5'UTR exons and introns: 0/1
# 3'UTR exons and introns: 0/1
# hint groups fully obeyed: 14
#      E:   6 
#      P:   8 
# incompatible hint groups: 7
#      P:   7 (TRINITY_GG_38_c633_g1_i2,AL3G15220.t1)
# end gene g6511
Asue_scaffold8	AUGUSTUS	gene	1685038	1688835	.	+	.	ID=AsAag6511
Asue_scaffold8	AUGUSTUS	mRNA	1685038	1688835	.	+	.	ID=AsAag6511.t1;Parent=AsAag6511
Asue_scaffold8	AUGUSTUS	CDS	1685516	1685590	.	+	0	ID=AsAag6511.t1.cds;Parent=AsAag6511.t1
Asue_scaffold8	AUGUSTUS	CDS	1685696	1685733	.	+	0	ID=AsAag6511.t1.cds;Parent=AsAag6511.t1
Asue_scaffold8	AUGUSTUS	CDS	1686177	1686404	.	+	1	ID=AsAag6511.t1.cds;Parent=AsAag6511.t1
Asue_scaffold8	AUGUSTUS	CDS	1686495	1686715	.	+	1	ID=AsAag6511.t1.cds;Parent=AsAag6511.t1
Asue_scaffold8	AUGUSTUS	CDS	1686802	1686959	.	+	2	ID=AsAag6511.t1.cds;Parent=AsAag6511.t1
Asue_scaffold8	AUGUSTUS	CDS	1687056	1687575	.	+	0	ID=AsAag6511.t1.cds;Parent=AsAag6511.t1
Asue_scaffold8	AUGUSTUS	CDS	1687782	1688644	.	+	2	ID=AsAag6511.t1.cds;Parent=AsAag6511.t1
Asue_scaffold8	AUGUSTUS	exon	1685516	1685590	.	+	.	ID=AsAag6511.t1.exon1;Parent=AsAag6511.t1
Asue_scaffold8	AUGUSTUS	exon	1685696	1685733	.	+	.	ID=AsAag6511.t1.exon2;Parent=AsAag6511.t1
Asue_scaffold8	AUGUSTUS	exon	1686177	1686404	.	+	.	ID=AsAag6511.t1.exon3;Parent=AsAag6511.t1
Asue_scaffold8	AUGUSTUS	exon	1686495	1686715	.	+	.	ID=AsAag6511.t1.exon4;Parent=AsAag6511.t1
Asue_scaffold8	AUGUSTUS	exon	1686802	1686959	.	+	.	ID=AsAag6511.t1.exon5;Parent=AsAag6511.t1
Asue_scaffold8	AUGUSTUS	exon	1687056	1687575	.	+	.	ID=AsAag6511.t1.exon6;Parent=AsAag6511.t1
Asue_scaffold8	AUGUSTUS	exon	1687782	1688644	.	+	.	ID=AsAag6511.t1.exon7;Parent=AsAag6511.t1
###
# start gene g6512
# protein sequence = [MAEKAVTIRTRKFMTNRLLSRKQFVIDVLHPGRANVSKAELKEKLARMYEVKDPNAIFVFKFRTHFGGGKSSGFGLIY
# DTVESAKKFEPKYRLIRNGLDTKIEKSRKQIKERKNRAKKIRGVKKTKAGDPKKK]
# Evidence for and against this transcript:
# % of transcript supported by hints (any source): 81.8
# CDS exons: 5/5
#      P:   5 
# CDS introns: 4/4
#      E:   4 
#      P:   4 
# 5'UTR exons and introns: 0/1
# 3'UTR exons and introns: 0/1
# hint groups fully obeyed: 8
#      E:   4 
#      P:   4 
# incompatible hint groups: 7
#      P:   7 (TRINITY_GG_38_c1297_g1_i1,AL3G15230.t1)
# end gene g6512
Asue_scaffold8	AUGUSTUS	gene	1693198	1694563	.	+	.	ID=AsAag6512
Asue_scaffold8	AUGUSTUS	mRNA	1693198	1694563	.	+	.	ID=AsAag6512.t1;Parent=AsAag6512
Asue_scaffold8	AUGUSTUS	CDS	1693273	1693344	.	+	0	ID=AsAag6512.t1.cds;Parent=AsAag6512.t1
Asue_scaffold8	AUGUSTUS	CDS	1693655	1693696	.	+	0	ID=AsAag6512.t1.cds;Parent=AsAag6512.t1
Asue_scaffold8	AUGUSTUS	CDS	1693780	1693950	.	+	0	ID=AsAag6512.t1.cds;Parent=AsAag6512.t1
Asue_scaffold8	AUGUSTUS	CDS	1694140	1694226	.	+	0	ID=AsAag6512.t1.cds;Parent=AsAag6512.t1
Asue_scaffold8	AUGUSTUS	CDS	1694324	1694353	.	+	0	ID=AsAag6512.t1.cds;Parent=AsAag6512.t1
Asue_scaffold8	AUGUSTUS	exon	1693273	1693344	.	+	.	ID=AsAag6512.t1.exon1;Parent=AsAag6512.t1
Asue_scaffold8	AUGUSTUS	exon	1693655	1693696	.	+	.	ID=AsAag6512.t1.exon2;Parent=AsAag6512.t1
Asue_scaffold8	AUGUSTUS	exon	1693780	1693950	.	+	.	ID=AsAag6512.t1.exon3;Parent=AsAag6512.t1
Asue_scaffold8	AUGUSTUS	exon	1694140	1694226	.	+	.	ID=AsAag6512.t1.exon4;Parent=AsAag6512.t1
Asue_scaffold8	AUGUSTUS	exon	1694324	1694353	.	+	.	ID=AsAag6512.t1.exon5;Parent=AsAag6512.t1
###
# start gene g6513
# protein sequence = [MTSDHRDTDFSLESPDPEEGGVGDGGESDTDEDLRDNDDVVMPETNEAEAEDDDPEEEDLNSPSTSSLAMVSTISATA
# VVSGKPTATSSTGAVTVALPAGSAVPVSVIPVDSDPKWHRMTEIVHQRPPIDDSRRLFQRLWTDEDEIELLRGFLDYMTTHRGSSSHPPDTAPFYEQI
# KSKLQLDFNKNQLVEKLRRLKKKYRNVMSKISSGKEVFFKSPHDQSTFEISRKIWNQTGKIIGFEDNNVMDFEETNNHHNTNGNYSTFNSPSSNPTLE
# LDSENGVEKKLTMSSSSVSRKRSRSRIGKIEEDNKPVTTPSDGQIPNAASNVNLNETAAAVGIGGNLGVLIEETVKNCVSPVMKEMMNGTTSMMMAAM
# GGGFPGGGGGHGFGSLSPMFTRPLNFGFGVEGGGNKAVADERWRKQQILELEVYSRRLDLVQEQIRTTLNELKTMPSGV]
# Evidence for and against this transcript:
# % of transcript supported by hints (any source): 33.3
# CDS exons: 1/1
#      P:   1 
# CDS introns: 0/0
# 5'UTR exons and introns: 0/1
# 3'UTR exons and introns: 0/1
# hint groups fully obeyed: 0
# incompatible hint groups: 2
#      P:   2 (TRINITY_GG_38_c1716_g1_i1,AL3G15240.t1)
# end gene g6513
Asue_scaffold8	AUGUSTUS	gene	1695158	1696758	.	+	.	ID=AsAag6513
Asue_scaffold8	AUGUSTUS	mRNA	1695158	1696758	.	+	.	ID=AsAag6513.t1;Parent=AsAag6513
Asue_scaffold8	AUGUSTUS	CDS	1695268	1696623	.	+	0	ID=AsAag6513.t1.cds;Parent=AsAag6513.t1
Asue_scaffold8	AUGUSTUS	exon	1695268	1696623	.	+	.	ID=AsAag6513.t1.exon1;Parent=AsAag6513.t1
###
# start gene g6514
# protein sequence = [MEEDRCSIKDDATQLIGNTPMVYLNNIVDGCVARIAAKLEMMEPCSSVKERIAYGMIKDAEDKGLITPGKSTLIEATS
# GNTGIGLAFIGAAKGYKVVLTMPSTMSLERKIILLALGAEVHLTDPSKGVQGIIDKAEEICSKTPDSIMLEQFKNPSNPETHYRTTGPEIWRDSAGEV
# DILVAGVGTGGTLSGSGRFLKEKNKDFKVYGVEPTESAVISGGKPGTHLIQGIGAGIIPDNLDFSVLDEVIQVTSVEAIETAKLLALKEGLLVGISSG
# AAAAAAIKVAKRPENAGKLIVVIFPSGGERYLSTSLFESVRHEAENLPIH]
# Evidence for and against this transcript:
# % of transcript supported by hints (any source): 87
# CDS exons: 10/10
#      P:  10 
# CDS introns: 9/9
#      E:   9 
#      P:   9 
# 5'UTR exons and introns: 1/3
#      E:   1 
# 3'UTR exons and introns: 0/1
# hint groups fully obeyed: 20
#      E:  10 
#      P:  10 
# incompatible hint groups: 11
#      P:  11 (AL3G15250.t1,TRINITY_GG_38_c167_g1_i2)
# end gene g6514
Asue_scaffold8	AUGUSTUS	gene	1697478	1699999	.	+	.	ID=AsAag6514
Asue_scaffold8	AUGUSTUS	mRNA	1697478	1699999	.	+	.	ID=AsAag6514.t1;Parent=AsAag6514
Asue_scaffold8	AUGUSTUS	CDS	1697974	1698015	.	+	0	ID=AsAag6514.t1.cds;Parent=AsAag6514.t1
Asue_scaffold8	AUGUSTUS	CDS	1698139	1698248	.	+	0	ID=AsAag6514.t1.cds;Parent=AsAag6514.t1
Asue_scaffold8	AUGUSTUS	CDS	1698363	1698420	.	+	1	ID=AsAag6514.t1.cds;Parent=AsAag6514.t1
Asue_scaffold8	AUGUSTUS	CDS	1698505	1698768	.	+	0	ID=AsAag6514.t1.cds;Parent=AsAag6514.t1
Asue_scaffold8	AUGUSTUS	CDS	1698861	1698998	.	+	0	ID=AsAag6514.t1.cds;Parent=AsAag6514.t1
Asue_scaffold8	AUGUSTUS	CDS	1699085	1699136	.	+	0	ID=AsAag6514.t1.cds;Parent=AsAag6514.t1
Asue_scaffold8	AUGUSTUS	CDS	1699213	1699292	.	+	2	ID=AsAag6514.t1.cds;Parent=AsAag6514.t1
Asue_scaffold8	AUGUSTUS	CDS	1699393	1699452	.	+	0	ID=AsAag6514.t1.cds;Parent=AsAag6514.t1
Asue_scaffold8	AUGUSTUS	CDS	1699541	1699621	.	+	0	ID=AsAag6514.t1.cds;Parent=AsAag6514.t1
Asue_scaffold8	AUGUSTUS	CDS	1699717	1699806	.	+	0	ID=AsAag6514.t1.cds;Parent=AsAag6514.t1
Asue_scaffold8	AUGUSTUS	exon	1697974	1698015	.	+	.	ID=AsAag6514.t1.exon1;Parent=AsAag6514.t1
Asue_scaffold8	AUGUSTUS	exon	1698139	1698248	.	+	.	ID=AsAag6514.t1.exon2;Parent=AsAag6514.t1
Asue_scaffold8	AUGUSTUS	exon	1698363	1698420	.	+	.	ID=AsAag6514.t1.exon3;Parent=AsAag6514.t1
Asue_scaffold8	AUGUSTUS	exon	1698505	1698768	.	+	.	ID=AsAag6514.t1.exon4;Parent=AsAag6514.t1
Asue_scaffold8	AUGUSTUS	exon	1698861	1698998	.	+	.	ID=AsAag6514.t1.exon5;Parent=AsAag6514.t1
Asue_scaffold8	AUGUSTUS	exon	1699085	1699136	.	+	.	ID=AsAag6514.t1.exon6;Parent=AsAag6514.t1
Asue_scaffold8	AUGUSTUS	exon	1699213	1699292	.	+	.	ID=AsAag6514.t1.exon7;Parent=AsAag6514.t1
Asue_scaffold8	AUGUSTUS	exon	1699393	1699452	.	+	.	ID=AsAag6514.t1.exon8;Parent=AsAag6514.t1
Asue_scaffold8	AUGUSTUS	exon	1699541	1699621	.	+	.	ID=AsAag6514.t1.exon9;Parent=AsAag6514.t1
Asue_scaffold8	AUGUSTUS	exon	1699717	1699806	.	+	.	ID=AsAag6514.t1.exon10;Parent=AsAag6514.t1
###
# start gene g6515
# protein sequence = [MEIDLSRVTLRPFELMDAHDFLRWAGDDRVTGNLRWPAFTSEEEALTFIRDVCVPHPWRRSICIDDRSIGFISIFPET
# GDNRFKAHIGYGLSHEYWGKGITTRAVSVAVSQVFNDLPHVLRLQAFVQTQNKASQRVVEKIGFQREGLLRKYTYLKGQIYDVFVYSLLSSDLLPLPQ
# SSSQVV]
# Evidence for and against this transcript:
# % of transcript supported by hints (any source): 40
# CDS exons: 1/2
#      P:   1 
# CDS introns: 1/1
#      P:   1 
# 5'UTR exons and introns: 0/1
# 3'UTR exons and introns: 0/1
# hint groups fully obeyed: 0
# incompatible hint groups: 1
#      P:   1 (AL3G15260.t1)
# end gene g6515
Asue_scaffold8	AUGUSTUS	gene	1700049	1701423	.	-	.	ID=AsAag6515
Asue_scaffold8	AUGUSTUS	mRNA	1700049	1701423	.	-	.	ID=AsAag6515.t1;Parent=AsAag6515
Asue_scaffold8	AUGUSTUS	CDS	1700073	1700376	.	-	1	ID=AsAag6515.t1.cds;Parent=AsAag6515.t1
Asue_scaffold8	AUGUSTUS	CDS	1701158	1701402	.	-	0	ID=AsAag6515.t1.cds;Parent=AsAag6515.t1
Asue_scaffold8	AUGUSTUS	exon	1700073	1700376	.	-	.	ID=AsAag6515.t1.exon1;Parent=AsAag6515.t1
Asue_scaffold8	AUGUSTUS	exon	1701158	1701402	.	-	.	ID=AsAag6515.t1.exon2;Parent=AsAag6515.t1
###
# start gene g6516
# protein sequence = [MWSSRALKYIFRLGPEPISSSSFSAYSLSRITGGALIPSQHRSITSTAPLNGWMDSIKGVFTGNKNTPLEESNLPVEA
# FTLLRFADELKNARRLGKFKQYIVGRSSEATFSDAFEKQEAVIRYLGALDVTGENLQASQKQDAAKHCKCTITDVENTLAKFTWARQAHKKMAELKEG
# GKPLPKNMGELQKMMGSTPMDLARSNLAKSGQISRNALCPCGSKKRYKRCCGKD]
# Evidence for and against this transcript:
# % of transcript supported by hints (any source): 81.8
# CDS exons: 5/5
#      P:   5 
# CDS introns: 4/4
#      E:   1 
#      P:   4 
# 5'UTR exons and introns: 0/1
# 3'UTR exons and introns: 0/1
# hint groups fully obeyed: 1
#      E:   1 
# incompatible hint groups: 1
#      P:   1 (AL3G15290.t1)
# end gene g6516
Asue_scaffold8	AUGUSTUS	gene	1703728	1705921	.	+	.	ID=AsAag6516
Asue_scaffold8	AUGUSTUS	mRNA	1703728	1705921	.	+	.	ID=AsAag6516.t1;Parent=AsAag6516
Asue_scaffold8	AUGUSTUS	CDS	1704096	1704342	.	+	0	ID=AsAag6516.t1.cds;Parent=AsAag6516.t1
Asue_scaffold8	AUGUSTUS	CDS	1704461	1704609	.	+	2	ID=AsAag6516.t1.cds;Parent=AsAag6516.t1
Asue_scaffold8	AUGUSTUS	CDS	1704762	1704923	.	+	0	ID=AsAag6516.t1.cds;Parent=AsAag6516.t1
Asue_scaffold8	AUGUSTUS	CDS	1705369	1705484	.	+	0	ID=AsAag6516.t1.cds;Parent=AsAag6516.t1
Asue_scaffold8	AUGUSTUS	CDS	1705612	1705630	.	+	1	ID=AsAag6516.t1.cds;Parent=AsAag6516.t1
Asue_scaffold8	AUGUSTUS	exon	1704096	1704342	.	+	.	ID=AsAag6516.t1.exon1;Parent=AsAag6516.t1
Asue_scaffold8	AUGUSTUS	exon	1704461	1704609	.	+	.	ID=AsAag6516.t1.exon2;Parent=AsAag6516.t1
Asue_scaffold8	AUGUSTUS	exon	1704762	1704923	.	+	.	ID=AsAag6516.t1.exon3;Parent=AsAag6516.t1
Asue_scaffold8	AUGUSTUS	exon	1705369	1705484	.	+	.	ID=AsAag6516.t1.exon4;Parent=AsAag6516.t1
Asue_scaffold8	AUGUSTUS	exon	1705612	1705630	.	+	.	ID=AsAag6516.t1.exon5;Parent=AsAag6516.t1
###
# start gene g6517
# protein sequence = [MEPANSSPFPRDTPEQDPAPAQSEDQSRERVSAYDLMVVDSDLEGLDQKKKDMREMFDQIQNKTSLILQFSLKWEEID
# EKFGFLKQRAMEVSLKEESVRNQILELEKKEERLRLVEEREREIEASISALQEKENESDLMLFMEANVMRLVLQMQFEEVVVSQLNAQEKFLGLLHDS
# VMKKHEELMTELEARKNEVALISKTIDDKTCDLDMKVKDFDLKQIAESERMRKETEVMETSLKQLEARENELRLLNETIQEKSIELEKKEENFQLKQE
# AAARETEVKNKFLELKEKKLEEREKDLELKQREIEERAIEAETRKRTRLEYESPLLTEKGRDGETLILPGKKHKSITDSAFVVPASTSSHVQIIEAHE
# GETEEAVSINGIDEDPEPFTFPDLAAETENEHTSEVQRREAPEVVCIDEDKPFTFNCPDPDFHDFNNTISSFAVGQVWALYDPIDDMPRYYAQIKKVL
# KSQLGLRVTWLESVQTTESEEPIPACGRFKHGKPETRSHLMFSHEMYCIKRGKNVIINPRKGETWALFRDWTKTWKSHSEQHKTPYRYDFVEVLTEFD
# SDRGIGVAYLGRVEGFTSLYKQAEQNGLVKIMISCDEMLRFSHRVPSFKMTGDEKAGVPAGSFELDPAAIPRFYLKDANVKEEKMEPIVLEKTFDDRS
# TKMAVQWLLVCHGMMTLTVVISFLCGQWPIFKGTPFQWIHYFITFGAYDYFLRFVGLVFGSKGTDVILSVEYFCCDRPNPILQVIYIAIMGSTYFLTA
# KSSFIYIPGYYIGDVHKYTSFLAVIVGVILFLLTSFSDPGTVNAENVSRYISAYPYDDIIYSKKECSTCKIPKPARSKHCSICNRCVARFDHHCGWMN
# NCIGERNTKYFMAFLLWHFLLCLYGTVAIGFILAGRVKELRVVHILTVYYGVDKSFRSLAPRVLQWLVGTYNTQILLMVFLAIVSLLLAGFFAYHANL
# CLTNTTTNETFKWREYISLKKRLSEAKASAAALKAGMSCESKKPTAASKCFGICGRSSAHEEGEAKAEAIVKRNLYDRGSFQNVSEIVFPLSSRPSSS
# SKSKRKSE]
# Evidence for and against this transcript:
# % of transcript supported by hints (any source): 84
# CDS exons: 11/12
#      P:  11 
# CDS introns: 10/11
#      E:   8 
#      P:  10 
# 5'UTR exons and introns: 0/1
# 3'UTR exons and introns: 0/1
# hint groups fully obeyed: 16
#      E:   8 
#      P:   8 
# incompatible hint groups: 7
#      P:   7 (TRINITY_GG_38_c956_g1_i1,TRINITY_GG_38_c894_g1_i1)
# end gene g6517
Asue_scaffold8	AUGUSTUS	gene	1707448	1713325	.	+	.	ID=AsAag6517
Asue_scaffold8	AUGUSTUS	mRNA	1707448	1713325	.	+	.	ID=AsAag6517.t1;Parent=AsAag6517
Asue_scaffold8	AUGUSTUS	CDS	1707561	1707649	.	+	0	ID=AsAag6517.t1.cds;Parent=AsAag6517.t1
Asue_scaffold8	AUGUSTUS	CDS	1707786	1709670	.	+	1	ID=AsAag6517.t1.cds;Parent=AsAag6517.t1
Asue_scaffold8	AUGUSTUS	CDS	1710727	1710905	.	+	0	ID=AsAag6517.t1.cds;Parent=AsAag6517.t1
Asue_scaffold8	AUGUSTUS	CDS	1711004	1711097	.	+	1	ID=AsAag6517.t1.cds;Parent=AsAag6517.t1
Asue_scaffold8	AUGUSTUS	CDS	1711496	1711590	.	+	0	ID=AsAag6517.t1.cds;Parent=AsAag6517.t1
Asue_scaffold8	AUGUSTUS	CDS	1711691	1711858	.	+	1	ID=AsAag6517.t1.cds;Parent=AsAag6517.t1
Asue_scaffold8	AUGUSTUS	CDS	1711945	1712017	.	+	1	ID=AsAag6517.t1.cds;Parent=AsAag6517.t1
Asue_scaffold8	AUGUSTUS	CDS	1712117	1712169	.	+	0	ID=AsAag6517.t1.cds;Parent=AsAag6517.t1
Asue_scaffold8	AUGUSTUS	CDS	1712280	1712371	.	+	1	ID=AsAag6517.t1.cds;Parent=AsAag6517.t1
Asue_scaffold8	AUGUSTUS	CDS	1712482	1712534	.	+	2	ID=AsAag6517.t1.cds;Parent=AsAag6517.t1
Asue_scaffold8	AUGUSTUS	CDS	1712629	1712754	.	+	0	ID=AsAag6517.t1.cds;Parent=AsAag6517.t1
Asue_scaffold8	AUGUSTUS	CDS	1712840	1713133	.	+	0	ID=AsAag6517.t1.cds;Parent=AsAag6517.t1
Asue_scaffold8	AUGUSTUS	exon	1707561	1707649	.	+	.	ID=AsAag6517.t1.exon1;Parent=AsAag6517.t1
Asue_scaffold8	AUGUSTUS	exon	1707786	1709670	.	+	.	ID=AsAag6517.t1.exon2;Parent=AsAag6517.t1
Asue_scaffold8	AUGUSTUS	exon	1710727	1710905	.	+	.	ID=AsAag6517.t1.exon3;Parent=AsAag6517.t1
Asue_scaffold8	AUGUSTUS	exon	1711004	1711097	.	+	.	ID=AsAag6517.t1.exon4;Parent=AsAag6517.t1
Asue_scaffold8	AUGUSTUS	exon	1711496	1711590	.	+	.	ID=AsAag6517.t1.exon5;Parent=AsAag6517.t1
Asue_scaffold8	AUGUSTUS	exon	1711691	1711858	.	+	.	ID=AsAag6517.t1.exon6;Parent=AsAag6517.t1
Asue_scaffold8	AUGUSTUS	exon	1711945	1712017	.	+	.	ID=AsAag6517.t1.exon7;Parent=AsAag6517.t1
Asue_scaffold8	AUGUSTUS	exon	1712117	1712169	.	+	.	ID=AsAag6517.t1.exon8;Parent=AsAag6517.t1
Asue_scaffold8	AUGUSTUS	exon	1712280	1712371	.	+	.	ID=AsAag6517.t1.exon9;Parent=AsAag6517.t1
Asue_scaffold8	AUGUSTUS	exon	1712482	1712534	.	+	.	ID=AsAag6517.t1.exon10;Parent=AsAag6517.t1
Asue_scaffold8	AUGUSTUS	exon	1712629	1712754	.	+	.	ID=AsAag6517.t1.exon11;Parent=AsAag6517.t1
Asue_scaffold8	AUGUSTUS	exon	1712840	1713133	.	+	.	ID=AsAag6517.t1.exon12;Parent=AsAag6517.t1
###
# start gene g6518
# protein sequence = [MECNKEDAIRARKLAEEKMEAGDFVGAQKFVTKAQRLFPNLENIVQMITICDVHSSAIKKIKGLDDWYGVLQVQPFAD
# ADTIKKQYRKLALLLHPDKNKFAGAEAAFKLVGEANRLLSDHIKRSQYDNRYRSHSMLANKHVHAYSGRHCAATNNDAENIASVYTFWTRCRHCGQWY
# KYLSKYMNTVMYCSSCRKSYVACNMRCDGVPPSSSTACRKEFQYQGMYNTSRQNASTGAESGGSAAEMGKNGTAGEKLNKKNQEKQKKGAANREPKKD
# EGCTENDAEGRTPQNSETATNNSAEIPKADVLKPQHQVKKPHTSAAKSIPDLSAPKKNQTAKKKRKAVEESSKSFEVDSSAGAKTDTYEYNKRKSSRK
# KPQVFCSKGGSDGDFVSPPNKKTKSACEFESEFNTKQTAEDNQSSELADSGVSSASSHAYKGKAKKNEHSGNEDILSCKNKVCEGCDGNGEDAALLSK
# IGRVEKGYKANENHNPLDVPDLEFSVFDVEWKTEDFAVNQVWSTTTDSRDGMPRKYAQIKNVLNGEFKLRITYLDPVLGNNDESIPVACGKFKYGTTK
# EVEDRSIFSGQMHNLHCNEIVSIYPRKGEIWAIFREWNAEWNTSLKKHKLPYKYDFVEIVSDFHDLNGVGVAYLGKLKGSVQLFHWEAQNGICQIQFT
# PKDMLRFSHKVPAVKITGKEKESVPPNSYELDPAALPKDIFQFSAVDMEMDSEIMKGKADGPYLEAYKVGSKAKPVPETAPSPRKRRKSDDDNGVCSN
# LGEVIGGSNRSHIFSSSEVDEKNTPTKSRKDAEATDVFKLRKSPRLQTIPSQQGDEKKCVKQGNKLNIPKKMDKGLVTDSLGVDEKNTPNKSRKNGEA
# IDVFKLRKSPRLQTIPSQHGDEMKSAKQGNKMNTPKKTDKGLVTDSLGVGKSPNGIHQPAESQEGESSKKQGCNGEIPSLSKQNDLPTQLGGSMYESP
# NTTHVSPNCKTPRRNASDFKNLRSEDKFGIDQIWAIYRNDNRMPSEYVKIKKIETKPKFVIRGTPTELYPPSTEPVTRTVSCGEFKLLKGRPKIFPHA
# SFSHQVKPFDSSKKFIVKVYPRKGDIWALYKNCDSTEEPDIVEVVEDNCDGEIVKVVALTAVGSSSVYKFQRKQGSNVGLIDIPKAEMSRFSHQIPAI
# RQPKRATRLVEGGYYWELDPIAIPSAP]
# Evidence for and against this transcript:
# % of transcript supported by hints (any source): 20
# CDS exons: 1/1
#      P:   1 
# CDS introns: 0/0
# 5'UTR exons and introns: 0/3
# 3'UTR exons and introns: 0/1
# hint groups fully obeyed: 0
# incompatible hint groups: 3
#      P:   3 (AL3G15320.t1,TRINITY_GG_38_c1583_g1_i1,TRINITY_GG_38_c3034_g1_i1)
# protein sequence = [MECNKEDAIRARKLAEEKMEAGDFVGAQKFVTKAQRLFPNLENIVQMITICDVHSSAIKKIKGLDDWYGVLQVQPFAD
# ADTIKKQYRKLALLLHPDKNKFAGAEAAFKLVGEANRLLSDHIKRSQYDNRYRSHSMLANKHVHAYSGRHCAATNNDAENIASVYTFWTRCRHCGQWY
# KYLSKYMNTVMYCSSCRKSYVACNMRCDGVPPSSSTACRKEFQYQGMYNTSRQNASTGAESGGSAAEMGKNGTAGEKLNKKNQEKQKKGAANREPKKD
# EGCTENDAEGRTPQNSETATNNSAEIPKADVLKPQHQVKKPHTSAAKSIPDLSAPKKNQTAKKKRKAVEESSKSFEVDSSAGAKTDTYEYNKRKSSRK
# KPQVFCSKGGSDGDFVSPPNKKTKSACEFESEFNTKQTAEDNQSSELADSGVSSASSHAYKGKAKKNEHSGNEDILSCKNKVCEGCDGNGEDAALLSK
# IGRVEKGYKANENHNPLDVPDLEFSVFDVEWKTEDFAVNQVWSTTTDSRDGMPRKYAQIKNVLNGEFKLRITYLDPVLGNNDESIPVACGKFKYGTTK
# EVEDRSIFSGQMHNLHCNEIVSIYPRKGEIWAIFREWNAEWNTSLKKHKLPYKYDFVEIVSDFHDLNGVGVAYLGKLKGSVQLFHWEAQNGICQIQFT
# PKDMLRFSHKVPAVKITGKEKESVPPNSYELDPAALPKDIFQFSAVDMEMDSEIMKGKADGPYLEAYKVGSKAKPVPETAPSPRKRRKSDDDNGVCSN
# LGEVIGGSNRSHIFSSSEVDEKNTPTKSRKDAEATDVFKLRKSPRLQTIPSQQGDEKKCVKQGNKLNIPKKMDKGLVTDSLGVDEKNTPNKSRKNGEA
# IDVFKLRKSPRLQTIPSQHGDEMKSAKQGNKMNTPKKTDKGLVTDSLGVGKSPNGIHQPAESQEGESSKKQGCNGEIPSLSKQNDLPTQLGGSIYGLF
# IEMTIECPQSMSRSRKLKPSLSS]
# Evidence for and against this transcript:
# % of transcript supported by hints (any source): 14.3
# CDS exons: 1/2
#      P:   1 
# CDS introns: 0/1
# 5'UTR exons and introns: 0/3
# 3'UTR exons and introns: 0/1
# hint groups fully obeyed: 0
# incompatible hint groups: 3
#      P:   3 (AL3G15320.t1,TRINITY_GG_38_c1583_g1_i1,TRINITY_GG_38_c3034_g1_i1)
# end gene g6518
Asue_scaffold8	AUGUSTUS	gene	1713404	1717383	.	-	.	ID=AsAag6518
Asue_scaffold8	AUGUSTUS	mRNA	1713404	1717383	.	-	.	ID=AsAag6518.t1;Parent=AsAag6518
Asue_scaffold8	AUGUSTUS	CDS	1713544	1717095	.	-	0	ID=AsAag6518.t1.cds;Parent=AsAag6518.t1
Asue_scaffold8	AUGUSTUS	exon	1713544	1717095	.	-	.	ID=AsAag6518.t1.exon1;Parent=AsAag6518.t1
Asue_scaffold8	AUGUSTUS	mRNA	1713983	1717383	.	-	.	ID=AsAag6518.t2;Parent=AsAag6518
Asue_scaffold8	AUGUSTUS	CDS	1714035	1714119	.	-	1	ID=AsAag6518.t2.cds;Parent=AsAag6518.t2
Asue_scaffold8	AUGUSTUS	CDS	1714229	1717095	.	-	0	ID=AsAag6518.t2.cds;Parent=AsAag6518.t2
Asue_scaffold8	AUGUSTUS	exon	1714035	1714119	.	-	.	ID=AsAag6518.t2.exon1;Parent=AsAag6518.t2
Asue_scaffold8	AUGUSTUS	exon	1714229	1717095	.	-	.	ID=AsAag6518.t2.exon2;Parent=AsAag6518.t2
###
# start gene g6519
# protein sequence = [MECNKEDAIRARKLAEEKMEAGDFVGAQKFVTKAQRLFPNLENIVQMITICDVHSSAIKKIKGLDDWYGVLQVQPYAD
# ADTIRKQYRKLALLLHPDKNKFASAEAAFKLVGEANRLLSDQIKRSQYDNRYRSHSMLAKMQVHAYSGRHCAATNNDAENIASVYTFWTRCRHCGQWY
# KYLRKYINTVMYCSSCRKSYVACNMRCDGVPPSSSTAGRKEFQYQGMYNTSRQKSRHNASTGAESGGSAAEMGKNGTAGKKLNKKNQEKQKKGAANRE
# PKKNEGCTENDAEGRNPQNSETGTNNSAEIPKADVLKPQHQVKEPLIRAAKSIPDLSAPKKNQAAKKKRKAVEESSKSFEVDSSAGAKTDTHEYNKRK
# SSRKKPQVFCTKGGSDGDFVSPPKKKTKSGCEFESEFDTKQTDEDNQSSELADSPYKGKAKKNVHSGNEEILSCKNKVCEGCDGNGEDAALLSKIGRV
# EKGYKVNENPNPLDIPDSEFSAFKVERNTGDFAVNQVWSTTTDSRDGMPRKYARVKKVLNGEFKLWITYLDPVLDKNDESIPVACGKFKNGKTEEVED
# RSIFSGQMHHLSCNKTVSIYPRKGEIWAIFREWDAEWNTSLEKHKLPYKYDFVEIVSDFHDLKGVGVAYLGKLKGSVQLFHWEPQNGICQIQFTPKDM
# LRFSHKVPAVKMTGKEKECVPPNSYELDPAALPKDIFQVDAVDMEMDSEILKGKPDGPVPEASKVGAKAKPVPETAPSPRKRRKSDDDMGVCSNVGEV
# IGGTNRSHIFSSCEVDEKKNTPNKSREDGEATDVFKLGKSPRLQTIPSQQEDEKKRAKQGNKMNTPKKIEQQTNELGVMHRKKRDLALILDKIEESGK
# HLATVDGQLESRRKLLKIRSFKLFTANKKLVCVRKSIRLSCSDLKQKERMIHSLNNRVTVCGNTFDSKSKELGEIQKLIDQHTNELVVLRTQRDSIWQ
# LIKGLSEELVAKEMELECVLESSKDFKFDIDVKEKRVQALNNLITISGEQLNMKSKELAEIQRELDLKKKRLRHMSNVSVKHEEQPAAAETALFSEDA
# LMHPEFPPSLLRDEVADLLRASPNPAEFVLEDVQEHISGELGLQDDSLLEILVFCLEELIEIQRPDDPQLQDKATQVATIWKGKIIIEAPKSSLEALA
# FLLFIVAYGLKNLINNEEAALLAPSIAHYEQAPRLFKSLSLNLEIRKFVKELIKKEQYIPAVRLICLFELNEEFSPSHLLEKEIINLKWSVLGKRPTE
# SSQAKEKDAGRLRAILELVADYKLEINIPGYLIAKLMIQRENSPPLVRCSVKHGTSSTNPQANSPNPASAHRSPNPASAQSSSVNPQVPKPEVLLKFI
# IIISFAQSLVHGLFCGPKTLAFLMKGLXEILLLGLTDLKRKNLRKSMEKHKADASEIIIYVRQLKGLLNHIGMAEANIGKRSRELDLKEEELQILSSD
# LEQKSQTFEAEKSEAGDLKKLVEECTEELRSKRNLLTVRLDSLTRVQRELDSKDNQLGQVMAEIKRRCSEARNVXXXXXXXXXXXXXXXXXLSLIVEQ
# IKESGKQLEKKSXXXXXXXXXXXXXXXXLDLVKSQVKAWEKKLIQLRKLVDDDCTRERSPRKDHEDSSNNTHVKLTKTVLVKHSGVEEENHGLTLPVK
# VVMSSSDVSSINEPQASSTLLHTPEERNAQRP]
# Evidence for and against this transcript:
# % of transcript supported by hints (any source): 52.9
# CDS exons: 6/6
#      P:   6 
# CDS introns: 3/5
#      P:   3 
# 5'UTR exons and introns: 0/3
# 3'UTR exons and introns: 0/3
# hint groups fully obeyed: 0
# incompatible hint groups: 6
#      P:   6 (TRINITY_GG_38_c3034_g1_i1,TRINITY_GG_38_c2331_g1_i1,AL294U10020.t1,TRINITY_GG_38_c2252_g1_i1,...)
# end gene g6519
Asue_scaffold8	AUGUSTUS	gene	1717627	1725173	.	-	.	ID=AsAag6519
Asue_scaffold8	AUGUSTUS	mRNA	1717627	1725173	.	-	.	ID=AsAag6519.t1;Parent=AsAag6519
Asue_scaffold8	AUGUSTUS	CDS	1718818	1718936	.	-	2	ID=AsAag6519.t1.cds;Parent=AsAag6519.t1
Asue_scaffold8	AUGUSTUS	CDS	1719020	1719799	.	-	2	ID=AsAag6519.t1.cds;Parent=AsAag6519.t1
Asue_scaffold8	AUGUSTUS	CDS	1720405	1720504	.	-	0	ID=AsAag6519.t1.cds;Parent=AsAag6519.t1
Asue_scaffold8	AUGUSTUS	CDS	1720687	1720953	.	-	0	ID=AsAag6519.t1.cds;Parent=AsAag6519.t1
Asue_scaffold8	AUGUSTUS	CDS	1721033	1721196	.	-	2	ID=AsAag6519.t1.cds;Parent=AsAag6519.t1
Asue_scaffold8	AUGUSTUS	CDS	1721297	1724903	.	-	0	ID=AsAag6519.t1.cds;Parent=AsAag6519.t1
Asue_scaffold8	AUGUSTUS	exon	1718818	1718936	.	-	.	ID=AsAag6519.t1.exon1;Parent=AsAag6519.t1
Asue_scaffold8	AUGUSTUS	exon	1719020	1719799	.	-	.	ID=AsAag6519.t1.exon2;Parent=AsAag6519.t1
Asue_scaffold8	AUGUSTUS	exon	1720405	1720504	.	-	.	ID=AsAag6519.t1.exon3;Parent=AsAag6519.t1
Asue_scaffold8	AUGUSTUS	exon	1720687	1720953	.	-	.	ID=AsAag6519.t1.exon4;Parent=AsAag6519.t1
Asue_scaffold8	AUGUSTUS	exon	1721033	1721196	.	-	.	ID=AsAag6519.t1.exon5;Parent=AsAag6519.t1
Asue_scaffold8	AUGUSTUS	exon	1721297	1724903	.	-	.	ID=AsAag6519.t1.exon6;Parent=AsAag6519.t1
###
# start gene g6520
# protein sequence = [MDEMDKRIDDKLKQHEEFMHDVKPTHVQQPDSCSDHMNMTMKKVQGKITSTVGIAMAEDEYISLLRDETIYHTLVDAS
# RQAAEIQNVTDRWNDMPPALKTIRDAIFDKGRMLIAKEAQQRQRSQELEALGIEIAELHQRKGTLTLEASDLEKKSEDSQQQLNTLQEQFADFQQKVF
# IFACYEECTESKIQNHRKSMEKLKADASGILTYTSQLKGLLKHFDSVEANIKKRSRELELNEKELQILSSDLEKKSQTFEAEKSEAGDLKKLAEECTE
# ELRSKRNLLTVRLDSLTRVQRELESKDNQLGQVMAELKRRCNEAREVQERTREMEDETARKKKELSLIVEQIEESGKQLATIDEQLEARQKLLEIRSL
# ELVSTEKMLASMRESIKLSNSDLELKENKIQSLNNLITDCSNTIDSKSQELGENQKLIDQQTNELGVLQNQRDTIKQFIQILSEELVAKEQTRKEILE
# TICRSSSEMEERAKDIKAAETEASDLNARSERVRQEVEGKEKELALLKNQIESEKNKVTQLKREMEEVTDIKKRDLELVLSKIEESGKQLAIVNEQLA
# SQQRLLEIQSLELVSKETELGCVRESIKLSSSDLKLKEKMVESLNHRVSVCGKTIDSKSKELGEIQKLIEQQTNELGVMHRKKRDLALILNRIEESGK
# QLATIDRQLESRRKLLKIRSFKLLSANKKLGYVRKSIKLSSSDLKQKERMIHSLNNRVTVCGNTVDSKSKELGEIQKLIDQHTNELVVLRTQRDSIWQ
# LIQGLSEELVAKEMELECVLESSKDFKFDIDIKEKRVQALNNLITISGEQLDMKSKELGEIQRELDLKKKRLRHMSTVLVKQEKQPAAAETAPFSEDA
# LTHHEFPPSLSRDEVADHLRALPNPAEFVLEDVQEHISGELGLQDDSFLEILVLCLEELIEIQRRDDPQLQDKATQVATIWKGKITIEAPKSSLEALA
# FLLFIVAYGLKNLINEEEAALLASSIAHYEQAPRLFKSLSLNCEIRKFVKELIKKEQYIPAVRLVCLFKLNEEFSPSYLLEKEIINLRWSVLGKRPTE
# SSQAKGKDAGRLRAILELVGDYKLEINIPGYLIAKLMIQRENLPPLVRCSVKHGTSSSNPQANSPNPASAHRSPNPAYAHRSPNPASAQS]
# Evidence for and against this transcript:
# % of transcript supported by hints (any source): 23.5
# CDS exons: 2/7
#      P:   2 
# CDS introns: 2/6
#      P:   2 
# 5'UTR exons and introns: 0/3
# 3'UTR exons and introns: 0/1
# hint groups fully obeyed: 0
# incompatible hint groups: 2
#      P:   2 (TRINITY_GG_38_c432_g1_i1,TRINITY_GG_38_c2995_g1_i1)
# end gene g6520
Asue_scaffold8	AUGUSTUS	gene	1726533	1733363	.	-	.	ID=AsAag6520
Asue_scaffold8	AUGUSTUS	mRNA	1726533	1733363	.	-	.	ID=AsAag6520.t1;Parent=AsAag6520
Asue_scaffold8	AUGUSTUS	CDS	1726735	1726739	.	-	2	ID=AsAag6520.t1.cds;Parent=AsAag6520.t1
Asue_scaffold8	AUGUSTUS	CDS	1726826	1727084	.	-	0	ID=AsAag6520.t1.cds;Parent=AsAag6520.t1
Asue_scaffold8	AUGUSTUS	CDS	1727164	1727327	.	-	2	ID=AsAag6520.t1.cds;Parent=AsAag6520.t1
Asue_scaffold8	AUGUSTUS	CDS	1727430	1729909	.	-	1	ID=AsAag6520.t1.cds;Parent=AsAag6520.t1
Asue_scaffold8	AUGUSTUS	CDS	1729973	1730011	.	-	1	ID=AsAag6520.t1.cds;Parent=AsAag6520.t1
Asue_scaffold8	AUGUSTUS	CDS	1732378	1732723	.	-	2	ID=AsAag6520.t1.cds;Parent=AsAag6520.t1
Asue_scaffold8	AUGUSTUS	CDS	1732809	1732962	.	-	0	ID=AsAag6520.t1.cds;Parent=AsAag6520.t1
Asue_scaffold8	AUGUSTUS	exon	1726735	1726739	.	-	.	ID=AsAag6520.t1.exon1;Parent=AsAag6520.t1
Asue_scaffold8	AUGUSTUS	exon	1726826	1727084	.	-	.	ID=AsAag6520.t1.exon2;Parent=AsAag6520.t1
Asue_scaffold8	AUGUSTUS	exon	1727164	1727327	.	-	.	ID=AsAag6520.t1.exon3;Parent=AsAag6520.t1
Asue_scaffold8	AUGUSTUS	exon	1727430	1729909	.	-	.	ID=AsAag6520.t1.exon4;Parent=AsAag6520.t1
Asue_scaffold8	AUGUSTUS	exon	1729973	1730011	.	-	.	ID=AsAag6520.t1.exon5;Parent=AsAag6520.t1
Asue_scaffold8	AUGUSTUS	exon	1732378	1732723	.	-	.	ID=AsAag6520.t1.exon6;Parent=AsAag6520.t1
Asue_scaffold8	AUGUSTUS	exon	1732809	1732962	.	-	.	ID=AsAag6520.t1.exon7;Parent=AsAag6520.t1
###
# start gene g6521
# protein sequence = [MGREVAESCVDTMLMEMVAMYSGRFYANKPELAARRIEAIGYQVGHQLSERYTMERPRFSDHLEAIKFICKDFWSEVF
# KKQIDNLKTNHRGTFVLQDNKFRWLSRVSIDPSSENETEDPSTPGESKAAQAVSMYLYFPCGIIRGVLSNLGIPCAVSADISSLPTCSFVIRVKA]
# Evidence for and against this transcript:
# % of transcript supported by hints (any source): 66.7
# CDS exons: 3/4
#      P:   3 
# CDS introns: 3/3
#      E:   3 
#      P:   2 
# 5'UTR exons and introns: 0/1
# 3'UTR exons and introns: 0/1
# hint groups fully obeyed: 5
#      E:   3 
#      P:   2 
# incompatible hint groups: 4
#      P:   4 (AL3G15090.t1,TRINITY_GG_38_c847_g1_i1)
# end gene g6521
Asue_scaffold8	AUGUSTUS	gene	1733608	1735563	.	-	.	ID=AsAag6521
Asue_scaffold8	AUGUSTUS	mRNA	1733608	1735563	.	-	.	ID=AsAag6521.t1;Parent=AsAag6521
Asue_scaffold8	AUGUSTUS	CDS	1733835	1733863	.	-	2	ID=AsAag6521.t1.cds;Parent=AsAag6521.t1
Asue_scaffold8	AUGUSTUS	CDS	1734147	1734369	.	-	0	ID=AsAag6521.t1.cds;Parent=AsAag6521.t1
Asue_scaffold8	AUGUSTUS	CDS	1734455	1734572	.	-	1	ID=AsAag6521.t1.cds;Parent=AsAag6521.t1
Asue_scaffold8	AUGUSTUS	CDS	1735345	1735496	.	-	0	ID=AsAag6521.t1.cds;Parent=AsAag6521.t1
Asue_scaffold8	AUGUSTUS	exon	1733835	1733863	.	-	.	ID=AsAag6521.t1.exon1;Parent=AsAag6521.t1
Asue_scaffold8	AUGUSTUS	exon	1734147	1734369	.	-	.	ID=AsAag6521.t1.exon2;Parent=AsAag6521.t1
Asue_scaffold8	AUGUSTUS	exon	1734455	1734572	.	-	.	ID=AsAag6521.t1.exon3;Parent=AsAag6521.t1
Asue_scaffold8	AUGUSTUS	exon	1735345	1735496	.	-	.	ID=AsAag6521.t1.exon4;Parent=AsAag6521.t1
###
# start gene g6522
# protein sequence = [MRNTRPVHVRNKSTEPGTPSSPMMTSPLMHRHTRSGSNAGPASNAKKAQTKAAAQRLAAVMSNQTGDEEDSDEDLSFD
# YNASGTGSIGLSAGRSHPSRSPVIRNPMARRPQMATPQLADEDNEDDDFSVDVSSSRPSIGLPGGRAMRPQSPVMTKIAPPRRTQPTNEGNKXXXXXX
# XXXSVDYTIGRPSIGLGSGRAMRPQSSMNKTQPQGRPVMAAHQPVDEDNEDDDTPYVYTSGIPSVGLPGGRGARSRSPLTKNPPLRHPQAVAQPPANG
# DSDADYDESYTSGMPSIGLAGGRSMRPRTPLSIRTKEQPQTGLPTSGSRSSLCEDSTESSAIPSQTTNQVEQSPSARSAYSNKSSQSLSAMDQPPSAR
# SSFSGRPIRTVPLMPSSVPISLKPVTPAFQSDTPTNLRKDKRFSMDMGSSGNLRELGSQRSTSALQDEVDMLQEENESLLEKLRLAEDKCEEADARAK
# QLEKQVEILGEGVTMDARLLSRKEAALQQREAALRVASQNHGGRREDVSALHTEAEIAREEAASSLEQLHEVELELNSLKTVTKRLVLTQEEMEEVVL
# KRCWLSRYWGLCVRHGIQADIAGAKHEYWSSFAPLPLEIVLSAGQRARDGVSQSNNTYGEREKSLQNLQETSGEGNLENMIWVEKGLRELASLKVQEA
# VAFVMAQNRRNTSSKFFVSDEVKMPMDGQFEAFELSDEEVEDVSFKQAWLSYFWRRAKNYDIESDLADERLQYWINQGTRSATSQDAVDVERGLMELR
# KLNIESQLWQKSRKGLDHEANPSHLELSF]
# Evidence for and against this transcript:
# % of transcript supported by hints (any source): 91.1
# CDS exons: 21/21
#      P:  21 
# CDS introns: 20/20
#      E:   4 
#      P:  20 
# 5'UTR exons and introns: 0/3
# 3'UTR exons and introns: 0/1
# hint groups fully obeyed: 29
#      E:   4 
#      P:  25 
# incompatible hint groups: 18
#      P:  18 (AL3G15370.t2,AL3G15370.t1)
# end gene g6522
Asue_scaffold8	AUGUSTUS	gene	1735892	1741413	.	-	.	ID=AsAag6522
Asue_scaffold8	AUGUSTUS	mRNA	1735892	1741413	.	-	.	ID=AsAag6522.t1;Parent=AsAag6522
Asue_scaffold8	AUGUSTUS	CDS	1736100	1736215	.	-	2	ID=AsAag6522.t1.cds;Parent=AsAag6522.t1
Asue_scaffold8	AUGUSTUS	CDS	1736347	1736473	.	-	0	ID=AsAag6522.t1.cds;Parent=AsAag6522.t1
Asue_scaffold8	AUGUSTUS	CDS	1736553	1736593	.	-	2	ID=AsAag6522.t1.cds;Parent=AsAag6522.t1
Asue_scaffold8	AUGUSTUS	CDS	1736743	1736784	.	-	2	ID=AsAag6522.t1.cds;Parent=AsAag6522.t1
Asue_scaffold8	AUGUSTUS	CDS	1736870	1736939	.	-	0	ID=AsAag6522.t1.cds;Parent=AsAag6522.t1
Asue_scaffold8	AUGUSTUS	CDS	1737063	1737184	.	-	2	ID=AsAag6522.t1.cds;Parent=AsAag6522.t1
Asue_scaffold8	AUGUSTUS	CDS	1737280	1737393	.	-	2	ID=AsAag6522.t1.cds;Parent=AsAag6522.t1
Asue_scaffold8	AUGUSTUS	CDS	1737546	1737606	.	-	0	ID=AsAag6522.t1.cds;Parent=AsAag6522.t1
Asue_scaffold8	AUGUSTUS	CDS	1737698	1737808	.	-	0	ID=AsAag6522.t1.cds;Parent=AsAag6522.t1
Asue_scaffold8	AUGUSTUS	CDS	1737883	1737957	.	-	0	ID=AsAag6522.t1.cds;Parent=AsAag6522.t1
Asue_scaffold8	AUGUSTUS	CDS	1738098	1738125	.	-	1	ID=AsAag6522.t1.cds;Parent=AsAag6522.t1
Asue_scaffold8	AUGUSTUS	CDS	1738201	1738250	.	-	0	ID=AsAag6522.t1.cds;Parent=AsAag6522.t1
Asue_scaffold8	AUGUSTUS	CDS	1738339	1738401	.	-	0	ID=AsAag6522.t1.cds;Parent=AsAag6522.t1
Asue_scaffold8	AUGUSTUS	CDS	1738693	1738734	.	-	0	ID=AsAag6522.t1.cds;Parent=AsAag6522.t1
Asue_scaffold8	AUGUSTUS	CDS	1738840	1738918	.	-	1	ID=AsAag6522.t1.cds;Parent=AsAag6522.t1
Asue_scaffold8	AUGUSTUS	CDS	1739051	1739376	.	-	0	ID=AsAag6522.t1.cds;Parent=AsAag6522.t1
Asue_scaffold8	AUGUSTUS	CDS	1739757	1739906	.	-	0	ID=AsAag6522.t1.cds;Parent=AsAag6522.t1
Asue_scaffold8	AUGUSTUS	CDS	1739992	1740144	.	-	0	ID=AsAag6522.t1.cds;Parent=AsAag6522.t1
Asue_scaffold8	AUGUSTUS	CDS	1740260	1740412	.	-	0	ID=AsAag6522.t1.cds;Parent=AsAag6522.t1
Asue_scaffold8	AUGUSTUS	CDS	1740480	1740635	.	-	0	ID=AsAag6522.t1.cds;Parent=AsAag6522.t1
Asue_scaffold8	AUGUSTUS	CDS	1740726	1741028	.	-	0	ID=AsAag6522.t1.cds;Parent=AsAag6522.t1
Asue_scaffold8	AUGUSTUS	exon	1736100	1736215	.	-	.	ID=AsAag6522.t1.exon1;Parent=AsAag6522.t1
Asue_scaffold8	AUGUSTUS	exon	1736347	1736473	.	-	.	ID=AsAag6522.t1.exon2;Parent=AsAag6522.t1
Asue_scaffold8	AUGUSTUS	exon	1736553	1736593	.	-	.	ID=AsAag6522.t1.exon3;Parent=AsAag6522.t1
Asue_scaffold8	AUGUSTUS	exon	1736743	1736784	.	-	.	ID=AsAag6522.t1.exon4;Parent=AsAag6522.t1
Asue_scaffold8	AUGUSTUS	exon	1736870	1736939	.	-	.	ID=AsAag6522.t1.exon5;Parent=AsAag6522.t1
Asue_scaffold8	AUGUSTUS	exon	1737063	1737184	.	-	.	ID=AsAag6522.t1.exon6;Parent=AsAag6522.t1
Asue_scaffold8	AUGUSTUS	exon	1737280	1737393	.	-	.	ID=AsAag6522.t1.exon7;Parent=AsAag6522.t1
Asue_scaffold8	AUGUSTUS	exon	1737546	1737606	.	-	.	ID=AsAag6522.t1.exon8;Parent=AsAag6522.t1
Asue_scaffold8	AUGUSTUS	exon	1737698	1737808	.	-	.	ID=AsAag6522.t1.exon9;Parent=AsAag6522.t1
Asue_scaffold8	AUGUSTUS	exon	1737883	1737957	.	-	.	ID=AsAag6522.t1.exon10;Parent=AsAag6522.t1
Asue_scaffold8	AUGUSTUS	exon	1738098	1738125	.	-	.	ID=AsAag6522.t1.exon11;Parent=AsAag6522.t1
Asue_scaffold8	AUGUSTUS	exon	1738201	1738250	.	-	.	ID=AsAag6522.t1.exon12;Parent=AsAag6522.t1
Asue_scaffold8	AUGUSTUS	exon	1738339	1738401	.	-	.	ID=AsAag6522.t1.exon13;Parent=AsAag6522.t1
Asue_scaffold8	AUGUSTUS	exon	1738693	1738734	.	-	.	ID=AsAag6522.t1.exon14;Parent=AsAag6522.t1
Asue_scaffold8	AUGUSTUS	exon	1738840	1738918	.	-	.	ID=AsAag6522.t1.exon15;Parent=AsAag6522.t1
Asue_scaffold8	AUGUSTUS	exon	1739051	1739376	.	-	.	ID=AsAag6522.t1.exon16;Parent=AsAag6522.t1
Asue_scaffold8	AUGUSTUS	exon	1739757	1739906	.	-	.	ID=AsAag6522.t1.exon17;Parent=AsAag6522.t1
Asue_scaffold8	AUGUSTUS	exon	1739992	1740144	.	-	.	ID=AsAag6522.t1.exon18;Parent=AsAag6522.t1
Asue_scaffold8	AUGUSTUS	exon	1740260	1740412	.	-	.	ID=AsAag6522.t1.exon19;Parent=AsAag6522.t1
Asue_scaffold8	AUGUSTUS	exon	1740480	1740635	.	-	.	ID=AsAag6522.t1.exon20;Parent=AsAag6522.t1
Asue_scaffold8	AUGUSTUS	exon	1740726	1741028	.	-	.	ID=AsAag6522.t1.exon21;Parent=AsAag6522.t1
###
# start gene g6523
# protein sequence = [MRVLGEIAESPLLISRLSPNSTATGGFIGGWVGKCHGFLHNTVLVLASILFVAYLAYEAKKSLSKLSNRRSYIMIAYY
# GFLWLVSLLNLAWCCLQAWECTPGKEVIWNLLTLFTTSGMLFLEVSLVAFLFQGNYASGAEALTRTFLISGLVIGLDLLLKAIYLFGFGVPLFIDNNE
# HIHKFKWGLWVIHKLLLAGIYGMIFFMYNSKWRERLPARPAFYKYITVMLALNGLSLFACALTANGAHFGLWLYGVTSVCYHAFYLPLLYVTFLADFF
# QEEDLNLENVYYSEMKDAGFFDADWE]
# Evidence for and against this transcript:
# % of transcript supported by hints (any source): 84.6
# CDS exons: 6/6
#      P:   6 
# CDS introns: 5/5
#      E:   5 
#      P:   5 
# 5'UTR exons and introns: 0/1
# 3'UTR exons and introns: 0/1
# hint groups fully obeyed: 11
#      E:   5 
#      P:   6 
# incompatible hint groups: 6
#      P:   6 (TRINITY_GG_38_c1709_g1_i1,AL3G15380.t1)
# end gene g6523
Asue_scaffold8	AUGUSTUS	gene	1741618	1743617	.	+	.	ID=AsAag6523
Asue_scaffold8	AUGUSTUS	mRNA	1741618	1743617	.	+	.	ID=AsAag6523.t1;Parent=AsAag6523
Asue_scaffold8	AUGUSTUS	CDS	1741681	1741965	.	+	0	ID=AsAag6523.t1.cds;Parent=AsAag6523.t1
Asue_scaffold8	AUGUSTUS	CDS	1742252	1742443	.	+	0	ID=AsAag6523.t1.cds;Parent=AsAag6523.t1
Asue_scaffold8	AUGUSTUS	CDS	1742657	1742819	.	+	0	ID=AsAag6523.t1.cds;Parent=AsAag6523.t1
Asue_scaffold8	AUGUSTUS	CDS	1742925	1743027	.	+	2	ID=AsAag6523.t1.cds;Parent=AsAag6523.t1
Asue_scaffold8	AUGUSTUS	CDS	1743133	1743214	.	+	1	ID=AsAag6523.t1.cds;Parent=AsAag6523.t1
Asue_scaffold8	AUGUSTUS	CDS	1743475	1743552	.	+	0	ID=AsAag6523.t1.cds;Parent=AsAag6523.t1
Asue_scaffold8	AUGUSTUS	exon	1741681	1741965	.	+	.	ID=AsAag6523.t1.exon1;Parent=AsAag6523.t1
Asue_scaffold8	AUGUSTUS	exon	1742252	1742443	.	+	.	ID=AsAag6523.t1.exon2;Parent=AsAag6523.t1
Asue_scaffold8	AUGUSTUS	exon	1742657	1742819	.	+	.	ID=AsAag6523.t1.exon3;Parent=AsAag6523.t1
Asue_scaffold8	AUGUSTUS	exon	1742925	1743027	.	+	.	ID=AsAag6523.t1.exon4;Parent=AsAag6523.t1
Asue_scaffold8	AUGUSTUS	exon	1743133	1743214	.	+	.	ID=AsAag6523.t1.exon5;Parent=AsAag6523.t1
Asue_scaffold8	AUGUSTUS	exon	1743475	1743552	.	+	.	ID=AsAag6523.t1.exon6;Parent=AsAag6523.t1
###
# start gene g6524
# protein sequence = [MATQFSASVSMQTSCLATTRISFQKPALISNHGRTNLSFNLRRSIPSHRLSVSCAAKQETIEKVSEIVKKQLSLTPDK
# KVVAETKFADLGADSLDTVEIVMGLEEEFNIQMAEEKAQKIATVEQAAELIEELIKEKK]
# Evidence for and against this transcript:
# % of transcript supported by hints (any source): 33.3
# CDS exons: 0/4
# CDS introns: 3/3
#      E:   3 
# 5'UTR exons and introns: 0/1
# 3'UTR exons and introns: 0/1
# hint groups fully obeyed: 3
#      E:   3 
# incompatible hint groups: 0
# end gene g6524
Asue_scaffold8	AUGUSTUS	gene	1743738	1745043	.	-	.	ID=AsAag6524
Asue_scaffold8	AUGUSTUS	mRNA	1743738	1745043	.	-	.	ID=AsAag6524.t1;Parent=AsAag6524
Asue_scaffold8	AUGUSTUS	CDS	1743941	1744066	.	-	0	ID=AsAag6524.t1.cds;Parent=AsAag6524.t1
Asue_scaffold8	AUGUSTUS	CDS	1744146	1744268	.	-	0	ID=AsAag6524.t1.cds;Parent=AsAag6524.t1
Asue_scaffold8	AUGUSTUS	CDS	1744357	1744473	.	-	0	ID=AsAag6524.t1.cds;Parent=AsAag6524.t1
Asue_scaffold8	AUGUSTUS	CDS	1744923	1744970	.	-	0	ID=AsAag6524.t1.cds;Parent=AsAag6524.t1
Asue_scaffold8	AUGUSTUS	exon	1743941	1744066	.	-	.	ID=AsAag6524.t1.exon1;Parent=AsAag6524.t1
Asue_scaffold8	AUGUSTUS	exon	1744146	1744268	.	-	.	ID=AsAag6524.t1.exon2;Parent=AsAag6524.t1
Asue_scaffold8	AUGUSTUS	exon	1744357	1744473	.	-	.	ID=AsAag6524.t1.exon3;Parent=AsAag6524.t1
Asue_scaffold8	AUGUSTUS	exon	1744923	1744970	.	-	.	ID=AsAag6524.t1.exon4;Parent=AsAag6524.t1
###
# start gene g6525
# protein sequence = [MTMFASLTSKMLSLSTSDHASVVSLNLFVALLCACIVIGHLLEENRWMNESITALLIGLCTGVVILLISRGKNSHLLV
# FSEDLFFIYLLPPIIFNAGFQVKKKQFFRNFVTIMAFGAIGTIVSCTIISLGAIQFFKKLDIGTFDLGDFLAIGAIFAATDSVCTLQVLNQDETPLLY
# SLVFGEGVVNDATSVVLFNAIQSFDLTHLNHEAAFQFLGNFFYLFLLSTILGVATGLISAYVIKKLYFGRHSTDREVALMMLMAYLSYMLAELFALSG
# ILTVFFCGIVMSHYTWHNVTESSRITTKHAFATLSFLAETFIFLYVGMDALDIEKWRFVSDSPGTSVAVSSILMGLVMLGRAAFVFPLSFLSNLAKKN
# QSEKINIKQQVVIWWAGLMRGAVSMALAYNKFTRSGHTELRGNAIMITSTITVCLFSTMVFGMLTKPLIRYLMPHQKATTSTTSILSDDNTPKSIHIP
# LLDGEQLDSFELPGSHQDVPRPNSLRGFLMRPTRTVHHYWRQFDDAFMRPVFGGRGFVPFVPGSPTERSTHDLSKP]
# Evidence for and against this transcript:
# % of transcript supported by hints (any source): 87.1
# CDS exons: 14/14
#      P:  14 
# CDS introns: 13/13
#      E:   3 
#      P:  13 
# 5'UTR exons and introns: 0/3
# 3'UTR exons and introns: 0/1
# hint groups fully obeyed: 18
#      E:   3 
#      P:  15 
# incompatible hint groups: 12
#      P:  12 (TRINITY_GG_38_c1786_g1_i1,AL3G15400.t1)
# end gene g6525
Asue_scaffold8	AUGUSTUS	gene	1745177	1749703	.	-	.	ID=AsAag6525
Asue_scaffold8	AUGUSTUS	mRNA	1745177	1749703	.	-	.	ID=AsAag6525.t1;Parent=AsAag6525
Asue_scaffold8	AUGUSTUS	CDS	1745546	1745893	.	-	0	ID=AsAag6525.t1.cds;Parent=AsAag6525.t1
Asue_scaffold8	AUGUSTUS	CDS	1746130	1746213	.	-	0	ID=AsAag6525.t1.cds;Parent=AsAag6525.t1
Asue_scaffold8	AUGUSTUS	CDS	1746303	1746365	.	-	0	ID=AsAag6525.t1.cds;Parent=AsAag6525.t1
Asue_scaffold8	AUGUSTUS	CDS	1746451	1746589	.	-	1	ID=AsAag6525.t1.cds;Parent=AsAag6525.t1
Asue_scaffold8	AUGUSTUS	CDS	1746681	1746782	.	-	1	ID=AsAag6525.t1.cds;Parent=AsAag6525.t1
Asue_scaffold8	AUGUSTUS	CDS	1746868	1746968	.	-	0	ID=AsAag6525.t1.cds;Parent=AsAag6525.t1
Asue_scaffold8	AUGUSTUS	CDS	1747071	1747137	.	-	1	ID=AsAag6525.t1.cds;Parent=AsAag6525.t1
Asue_scaffold8	AUGUSTUS	CDS	1747223	1747269	.	-	0	ID=AsAag6525.t1.cds;Parent=AsAag6525.t1
Asue_scaffold8	AUGUSTUS	CDS	1747362	1747556	.	-	0	ID=AsAag6525.t1.cds;Parent=AsAag6525.t1
Asue_scaffold8	AUGUSTUS	CDS	1747645	1747691	.	-	2	ID=AsAag6525.t1.cds;Parent=AsAag6525.t1
Asue_scaffold8	AUGUSTUS	CDS	1747767	1747826	.	-	2	ID=AsAag6525.t1.cds;Parent=AsAag6525.t1
Asue_scaffold8	AUGUSTUS	CDS	1747922	1748019	.	-	1	ID=AsAag6525.t1.cds;Parent=AsAag6525.t1
Asue_scaffold8	AUGUSTUS	CDS	1748442	1748560	.	-	0	ID=AsAag6525.t1.cds;Parent=AsAag6525.t1
Asue_scaffold8	AUGUSTUS	CDS	1748677	1748847	.	-	0	ID=AsAag6525.t1.cds;Parent=AsAag6525.t1
Asue_scaffold8	AUGUSTUS	exon	1745546	1745893	.	-	.	ID=AsAag6525.t1.exon1;Parent=AsAag6525.t1
Asue_scaffold8	AUGUSTUS	exon	1746130	1746213	.	-	.	ID=AsAag6525.t1.exon2;Parent=AsAag6525.t1
Asue_scaffold8	AUGUSTUS	exon	1746303	1746365	.	-	.	ID=AsAag6525.t1.exon3;Parent=AsAag6525.t1
Asue_scaffold8	AUGUSTUS	exon	1746451	1746589	.	-	.	ID=AsAag6525.t1.exon4;Parent=AsAag6525.t1
Asue_scaffold8	AUGUSTUS	exon	1746681	1746782	.	-	.	ID=AsAag6525.t1.exon5;Parent=AsAag6525.t1
Asue_scaffold8	AUGUSTUS	exon	1746868	1746968	.	-	.	ID=AsAag6525.t1.exon6;Parent=AsAag6525.t1
Asue_scaffold8	AUGUSTUS	exon	1747071	1747137	.	-	.	ID=AsAag6525.t1.exon7;Parent=AsAag6525.t1
Asue_scaffold8	AUGUSTUS	exon	1747223	1747269	.	-	.	ID=AsAag6525.t1.exon8;Parent=AsAag6525.t1
Asue_scaffold8	AUGUSTUS	exon	1747362	1747556	.	-	.	ID=AsAag6525.t1.exon9;Parent=AsAag6525.t1
Asue_scaffold8	AUGUSTUS	exon	1747645	1747691	.	-	.	ID=AsAag6525.t1.exon10;Parent=AsAag6525.t1
Asue_scaffold8	AUGUSTUS	exon	1747767	1747826	.	-	.	ID=AsAag6525.t1.exon11;Parent=AsAag6525.t1
Asue_scaffold8	AUGUSTUS	exon	1747922	1748019	.	-	.	ID=AsAag6525.t1.exon12;Parent=AsAag6525.t1
Asue_scaffold8	AUGUSTUS	exon	1748442	1748560	.	-	.	ID=AsAag6525.t1.exon13;Parent=AsAag6525.t1
Asue_scaffold8	AUGUSTUS	exon	1748677	1748847	.	-	.	ID=AsAag6525.t1.exon14;Parent=AsAag6525.t1
###
# start gene g6526
# protein sequence = [MASLVATLPSPSSAPRSASDFFSDPYESHPSWFKPSLFLSPGFDSESYISELRTFVPFDTLRSQLRSHLASLNRELVD
# HINRDYADFVNLSTKLVDIDAAVVRMRAPLLELREKINGFRGSVEAALFALRNGLHQRSDAASVREVLELLLNTFHVVSKVEKLIKVLPSTPSDWRNE
# DDNSLGRNSMNDEIPTQQDGTTMRETQSMLLERIASEMNRLKFYVAHAQNLPFIENMEKTIQSASVLLDASLGHCFIDGLNNSDTSVLYNCLRAYAAI
# DNAKNAEEIFRTTIVAPFVHKIIAHETSADAAGTSGDELENDYKQIKHFIAKDCKMLLEISSTDKSGLHVFNFIANSILKEVLSAIQRAKPGAFSPGR
# PTEFLKNYKASLDFLAHLEGYCPSRSDVTKFRAQAICTEFMKQWNVGVYFSLRFQEIAGGLDSALTSASLVFIQDYDSDKPISRNLMLRQSVSLLESL
# QSCWKEDVLVFSAADKFLRLTLQLLSRYCNWVSSVMNTRKSNANPSPGCEWAVSATAEDFIYIIHDVNCLVSEVRGDYVGHISHYLSSCSSEVLDVVR
# KSMLQGGESLENVLPLVTETIIEVIVDKSVEDLRQLRGIIATFMMPNKPLPVRHSPYVIGLLSPLKAFLEGDKARHYLTHETREELLLGTVTEISRRY
# YELAAELVSEARKRETVLQKHRQNAQKRAGAASGVSDQNVSETDKMCMQLFLDLQEYGRNISGLGLNPADIPPYCSLWQCVAPADRQNTISV]
# Evidence for and against this transcript:
# % of transcript supported by hints (any source): 92
# CDS exons: 12/12
#      P:  12 
# CDS introns: 11/11
#      E:   8 
#      P:  11 
# 5'UTR exons and introns: 0/1
# 3'UTR exons and introns: 0/1
# hint groups fully obeyed: 21
#      E:   8 
#      P:  13 
# incompatible hint groups: 10
#      P:  10 (TRINITY_GG_38_c1091_g1_i1,AL3G15410.t1)
# end gene g6526
Asue_scaffold8	AUGUSTUS	gene	1751738	1755888	.	+	.	ID=AsAag6526
Asue_scaffold8	AUGUSTUS	mRNA	1751738	1755888	.	+	.	ID=AsAag6526.t1;Parent=AsAag6526
Asue_scaffold8	AUGUSTUS	CDS	1751795	1752268	.	+	0	ID=AsAag6526.t1.cds;Parent=AsAag6526.t1
Asue_scaffold8	AUGUSTUS	CDS	1752354	1752554	.	+	0	ID=AsAag6526.t1.cds;Parent=AsAag6526.t1
Asue_scaffold8	AUGUSTUS	CDS	1752711	1753047	.	+	0	ID=AsAag6526.t1.cds;Parent=AsAag6526.t1
Asue_scaffold8	AUGUSTUS	CDS	1753328	1753489	.	+	2	ID=AsAag6526.t1.cds;Parent=AsAag6526.t1
Asue_scaffold8	AUGUSTUS	CDS	1753665	1753764	.	+	2	ID=AsAag6526.t1.cds;Parent=AsAag6526.t1
Asue_scaffold8	AUGUSTUS	CDS	1753852	1754067	.	+	1	ID=AsAag6526.t1.cds;Parent=AsAag6526.t1
Asue_scaffold8	AUGUSTUS	CDS	1754161	1754266	.	+	1	ID=AsAag6526.t1.cds;Parent=AsAag6526.t1
Asue_scaffold8	AUGUSTUS	CDS	1754570	1754770	.	+	0	ID=AsAag6526.t1.cds;Parent=AsAag6526.t1
Asue_scaffold8	AUGUSTUS	CDS	1754962	1755066	.	+	0	ID=AsAag6526.t1.cds;Parent=AsAag6526.t1
Asue_scaffold8	AUGUSTUS	CDS	1755161	1755286	.	+	0	ID=AsAag6526.t1.cds;Parent=AsAag6526.t1
Asue_scaffold8	AUGUSTUS	CDS	1755390	1755524	.	+	0	ID=AsAag6526.t1.cds;Parent=AsAag6526.t1
Asue_scaffold8	AUGUSTUS	CDS	1755612	1755725	.	+	0	ID=AsAag6526.t1.cds;Parent=AsAag6526.t1
Asue_scaffold8	AUGUSTUS	exon	1751795	1752268	.	+	.	ID=AsAag6526.t1.exon1;Parent=AsAag6526.t1
Asue_scaffold8	AUGUSTUS	exon	1752354	1752554	.	+	.	ID=AsAag6526.t1.exon2;Parent=AsAag6526.t1
Asue_scaffold8	AUGUSTUS	exon	1752711	1753047	.	+	.	ID=AsAag6526.t1.exon3;Parent=AsAag6526.t1
Asue_scaffold8	AUGUSTUS	exon	1753328	1753489	.	+	.	ID=AsAag6526.t1.exon4;Parent=AsAag6526.t1
Asue_scaffold8	AUGUSTUS	exon	1753665	1753764	.	+	.	ID=AsAag6526.t1.exon5;Parent=AsAag6526.t1
Asue_scaffold8	AUGUSTUS	exon	1753852	1754067	.	+	.	ID=AsAag6526.t1.exon6;Parent=AsAag6526.t1
Asue_scaffold8	AUGUSTUS	exon	1754161	1754266	.	+	.	ID=AsAag6526.t1.exon7;Parent=AsAag6526.t1
Asue_scaffold8	AUGUSTUS	exon	1754570	1754770	.	+	.	ID=AsAag6526.t1.exon8;Parent=AsAag6526.t1
Asue_scaffold8	AUGUSTUS	exon	1754962	1755066	.	+	.	ID=AsAag6526.t1.exon9;Parent=AsAag6526.t1
Asue_scaffold8	AUGUSTUS	exon	1755161	1755286	.	+	.	ID=AsAag6526.t1.exon10;Parent=AsAag6526.t1
Asue_scaffold8	AUGUSTUS	exon	1755390	1755524	.	+	.	ID=AsAag6526.t1.exon11;Parent=AsAag6526.t1
Asue_scaffold8	AUGUSTUS	exon	1755612	1755725	.	+	.	ID=AsAag6526.t1.exon12;Parent=AsAag6526.t1
###
# start gene g6527
# protein sequence = [MEDSSSTASNVARAILAVVDYSSTSDTRKSAVEYLDSIKSGDVRVLANTSFHLVKKDWSSEIRLHAFKMLQHLVRLRW
# DELSPPERRDLVNVSLELMSEIANACENWPLKSQSAALVAEIVRREGPIVWQEIFTLLTSLSTQGPLQAELVLMTLRWLPEDITIYNDDLEGDRRRLL
# LRGLTQSLPEILPLLYNLLERHFGAAMSEAGRQQYDLAKQHADVVIACLNAIIAYTEWAPVPDLARYGILSGCSFLLSSPDFRLHACEVFKLVCSRKR
# PSDASTAEFDSAISNLFQILTNASREFLCRSSSSSSVIDENDYDFAVCLCESMASLGSTNLQCISSDGGVMAVYLQQMLGFFQHFKLGLHFEALLFWL
# SLMRDLLPKPKAAAYPSGGGSSTGGVDSSCQVDSEKKKTLSLINDDISSVILDVSFQRMLKKEKVPIGIALSLGPLELWSDEFEGKGDFGPYRSKLLE
# LIKLTASHKPLISSTKISERVITLIKHLLASPAPLQDVAVMDSQQLALDCIVATLFDGSNEFAGGSSEVHYALRGIFEGLLQQLLSLKWNEPELMKVH
# VHYLDAMGPFFKYFPDAVGSVINKLFELLTSLPHDPATSTSRAARLQICTSFIRIAKAAEKSVLPHMKGIADTMGYLAKEGTLLRGEHNILGEAFLVM
# ASSAGAQQQQEVLAWLLEPLSQQWIQPEWQNNYLSDPMGLVRLCSNTSFMWSIFHTVTFFEKALKRSGYRKSNLNTTSATTPASHPMAHHLSWMLPPL
# LKLLRVLHSLWSPSVFQTLPPELRAAMTMTDAERCSLLGEANPKLSKGTSVYADGSFDGNKEGQVEASESDIRNWLKGIRDCGYNVLGLSTTIGETFF
# KCLDPNYVAMALMENLQSMEFRHIRLFIHTFITYIVKSCPADMWESWLGVLLHPLFIHCQQALSSAWPGLLQEGRAKVPDLFGIQSGSDMKLEVMEEK
# LLRDLTREIATLFSTMASPGLNTGVPVLEHSGHVGRVDMSTLTDLHAFRSNSMVGFLLNHKSVALPALQICLETFTWTDGEATTKVCYFCGVVVLLAK
# LTNNVELREFVSKDMFSAVIRGLGMESNAINSPDLVNICREIFIYLSDRDPAPRQVLLSLPCLTPNDLHAFEEAAAKTTSPKEQKQLMRSLLLLGTGN
# NLKALAAQKNLNVITNVTVRSRLPASASETIGAGVLWEEELLQ]
# Evidence for and against this transcript:
# % of transcript supported by hints (any source): 93.3
# CDS exons: 22/22
#      P:  22 
# CDS introns: 20/21
#      E:   3 
#      P:  20 
# 5'UTR exons and introns: 0/1
# 3'UTR exons and introns: 0/1
# hint groups fully obeyed: 26
#      E:   3 
#      P:  23 
# incompatible hint groups: 22
#      P:  22 (TRINITY_GG_38_c3467_g1_i1,AL3G15430.t1,TRINITY_GG_38_c1582_g1_i1)
# end gene g6527
Asue_scaffold8	AUGUSTUS	gene	1757402	1764313	.	-	.	ID=AsAag6527
Asue_scaffold8	AUGUSTUS	mRNA	1757402	1764313	.	-	.	ID=AsAag6527.t1;Parent=AsAag6527
Asue_scaffold8	AUGUSTUS	CDS	1757621	1757697	.	-	2	ID=AsAag6527.t1.cds;Parent=AsAag6527.t1
Asue_scaffold8	AUGUSTUS	CDS	1757780	1757963	.	-	0	ID=AsAag6527.t1.cds;Parent=AsAag6527.t1
Asue_scaffold8	AUGUSTUS	CDS	1758065	1758359	.	-	1	ID=AsAag6527.t1.cds;Parent=AsAag6527.t1
Asue_scaffold8	AUGUSTUS	CDS	1758442	1758945	.	-	1	ID=AsAag6527.t1.cds;Parent=AsAag6527.t1
Asue_scaffold8	AUGUSTUS	CDS	1759043	1759284	.	-	0	ID=AsAag6527.t1.cds;Parent=AsAag6527.t1
Asue_scaffold8	AUGUSTUS	CDS	1759416	1759701	.	-	1	ID=AsAag6527.t1.cds;Parent=AsAag6527.t1
Asue_scaffold8	AUGUSTUS	CDS	1759793	1759896	.	-	0	ID=AsAag6527.t1.cds;Parent=AsAag6527.t1
Asue_scaffold8	AUGUSTUS	CDS	1760242	1760343	.	-	0	ID=AsAag6527.t1.cds;Parent=AsAag6527.t1
Asue_scaffold8	AUGUSTUS	CDS	1760472	1760632	.	-	2	ID=AsAag6527.t1.cds;Parent=AsAag6527.t1
Asue_scaffold8	AUGUSTUS	CDS	1760735	1760861	.	-	0	ID=AsAag6527.t1.cds;Parent=AsAag6527.t1
Asue_scaffold8	AUGUSTUS	CDS	1760991	1761104	.	-	0	ID=AsAag6527.t1.cds;Parent=AsAag6527.t1
Asue_scaffold8	AUGUSTUS	CDS	1761182	1761469	.	-	0	ID=AsAag6527.t1.cds;Parent=AsAag6527.t1
Asue_scaffold8	AUGUSTUS	CDS	1761567	1761629	.	-	0	ID=AsAag6527.t1.cds;Parent=AsAag6527.t1
Asue_scaffold8	AUGUSTUS	CDS	1761976	1762213	.	-	1	ID=AsAag6527.t1.cds;Parent=AsAag6527.t1
Asue_scaffold8	AUGUSTUS	CDS	1762299	1762370	.	-	1	ID=AsAag6527.t1.cds;Parent=AsAag6527.t1
Asue_scaffold8	AUGUSTUS	CDS	1762465	1762628	.	-	0	ID=AsAag6527.t1.cds;Parent=AsAag6527.t1
Asue_scaffold8	AUGUSTUS	CDS	1762704	1762774	.	-	2	ID=AsAag6527.t1.cds;Parent=AsAag6527.t1
Asue_scaffold8	AUGUSTUS	CDS	1763100	1763169	.	-	0	ID=AsAag6527.t1.cds;Parent=AsAag6527.t1
Asue_scaffold8	AUGUSTUS	CDS	1763259	1763339	.	-	0	ID=AsAag6527.t1.cds;Parent=AsAag6527.t1
Asue_scaffold8	AUGUSTUS	CDS	1763437	1763580	.	-	0	ID=AsAag6527.t1.cds;Parent=AsAag6527.t1
Asue_scaffold8	AUGUSTUS	CDS	1763664	1763765	.	-	0	ID=AsAag6527.t1.cds;Parent=AsAag6527.t1
Asue_scaffold8	AUGUSTUS	CDS	1764106	1764216	.	-	0	ID=AsAag6527.t1.cds;Parent=AsAag6527.t1
Asue_scaffold8	AUGUSTUS	exon	1757621	1757697	.	-	.	ID=AsAag6527.t1.exon1;Parent=AsAag6527.t1
Asue_scaffold8	AUGUSTUS	exon	1757780	1757963	.	-	.	ID=AsAag6527.t1.exon2;Parent=AsAag6527.t1
Asue_scaffold8	AUGUSTUS	exon	1758065	1758359	.	-	.	ID=AsAag6527.t1.exon3;Parent=AsAag6527.t1
Asue_scaffold8	AUGUSTUS	exon	1758442	1758945	.	-	.	ID=AsAag6527.t1.exon4;Parent=AsAag6527.t1
Asue_scaffold8	AUGUSTUS	exon	1759043	1759284	.	-	.	ID=AsAag6527.t1.exon5;Parent=AsAag6527.t1
Asue_scaffold8	AUGUSTUS	exon	1759416	1759701	.	-	.	ID=AsAag6527.t1.exon6;Parent=AsAag6527.t1
Asue_scaffold8	AUGUSTUS	exon	1759793	1759896	.	-	.	ID=AsAag6527.t1.exon7;Parent=AsAag6527.t1
Asue_scaffold8	AUGUSTUS	exon	1760242	1760343	.	-	.	ID=AsAag6527.t1.exon8;Parent=AsAag6527.t1
Asue_scaffold8	AUGUSTUS	exon	1760472	1760632	.	-	.	ID=AsAag6527.t1.exon9;Parent=AsAag6527.t1
Asue_scaffold8	AUGUSTUS	exon	1760735	1760861	.	-	.	ID=AsAag6527.t1.exon10;Parent=AsAag6527.t1
Asue_scaffold8	AUGUSTUS	exon	1760991	1761104	.	-	.	ID=AsAag6527.t1.exon11;Parent=AsAag6527.t1
Asue_scaffold8	AUGUSTUS	exon	1761182	1761469	.	-	.	ID=AsAag6527.t1.exon12;Parent=AsAag6527.t1
Asue_scaffold8	AUGUSTUS	exon	1761567	1761629	.	-	.	ID=AsAag6527.t1.exon13;Parent=AsAag6527.t1
Asue_scaffold8	AUGUSTUS	exon	1761976	1762213	.	-	.	ID=AsAag6527.t1.exon14;Parent=AsAag6527.t1
Asue_scaffold8	AUGUSTUS	exon	1762299	1762370	.	-	.	ID=AsAag6527.t1.exon15;Parent=AsAag6527.t1
Asue_scaffold8	AUGUSTUS	exon	1762465	1762628	.	-	.	ID=AsAag6527.t1.exon16;Parent=AsAag6527.t1
Asue_scaffold8	AUGUSTUS	exon	1762704	1762774	.	-	.	ID=AsAag6527.t1.exon17;Parent=AsAag6527.t1
Asue_scaffold8	AUGUSTUS	exon	1763100	1763169	.	-	.	ID=AsAag6527.t1.exon18;Parent=AsAag6527.t1
Asue_scaffold8	AUGUSTUS	exon	1763259	1763339	.	-	.	ID=AsAag6527.t1.exon19;Parent=AsAag6527.t1
Asue_scaffold8	AUGUSTUS	exon	1763437	1763580	.	-	.	ID=AsAag6527.t1.exon20;Parent=AsAag6527.t1
Asue_scaffold8	AUGUSTUS	exon	1763664	1763765	.	-	.	ID=AsAag6527.t1.exon21;Parent=AsAag6527.t1
Asue_scaffold8	AUGUSTUS	exon	1764106	1764216	.	-	.	ID=AsAag6527.t1.exon22;Parent=AsAag6527.t1
###
# start gene g6528
# protein sequence = [MVLVLYETAAGFALFKVKDEGKMANVEDLCKEFDTPDSARKMVKLKAFEKFDNTSEALEAVAKLLEGAPSKGLRKFLK
# ANCQGETLAVADSKLGNVIKEKLKIDCIHNNAVMELLRGVRSQFTELISGLGDQDLAPMSLGLSHSLARYKLKFSSDKLAKIISDNILYAKSVKLMGN
# RVNAAKLDFSEILADEIEADLKDAAVISMGTEVSDLDLLHIRELCDQTKHATPKYGLIYHASVVGQAAPKHKGKISRSLAAKAILAIRVDALGDGQDS
# TMGLENRAKLEARLRNLEGKDLGRLSGSAKGKPKIEVYNKDKKMGSGGLITPAKTYNTAADSLLGETSAKSEEPXXXXXXXXXXXXXXXXXXXXXXXX
# XXXXXXXXXXXXXXXXXXXXXXXXXXXXXXXXXXXXXXXXXXXXXXXXXXXXXXXXXXXFEKSLSLFDEMGCVLGRPGSSGSVSGSRDEVSTRIESNR
# HEVNNVSVTKTETTESTSAVAASASNGEEVRKDEAVVAQKEENGFVVTEAKERKSKGERKRSKPDPRRSNPPKNLLGEQVAAGWPSWLSEVCGEALSG
# WLPRKADSFEKIEKIGSGTYSNVYKAKDSLTGNIVALKKVRCDVNERESLKFMAREILILRRLDHPNVIKLEGLVTSRMSSSLYLVFRYMHHDLAGLA
# ASPDIKFTEQQVKCYMKQLLSGLEHCHNRGVLHRDIKGSNLLIDDGGVLRIGDFGLATFFDASKRQQMTNRVVTLWYRAPELLHGVVEYSVGVDLWSA
# GCILAELLAGRPIMPGRNEVEQLHRIYKLCGSPSEEYWKKIRLPSTHKHAHHKPLPQYKRRIREVYKDFSAEALSLLDTLLAVDPAERQTATDALMSD
# FFTTEPLACQPSDLPKYPPTKEIDAKRRDEEYRRQREARKAQGESGRRMRPRERAPRAMPAPEANAENQANIDRMRLITHANAKSKSEKFPPPHQDGS
# LGFQVGSSRRLDPSEIPYSTNSFTSSYSKEPFQTWSGPLAPIGASDSTTRRRNDINKERRMASKVKGKRIVV]
# Evidence for and against this transcript:
# % of transcript supported by hints (any source): 57.1
# CDS exons: 7/16
#      P:   7 
# CDS introns: 12/15
#      E:  12 
#      P:   6 
# 5'UTR exons and introns: 1/3
#      E:   1 
# 3'UTR exons and introns: 0/1
# hint groups fully obeyed: 13
#      E:  13 
# incompatible hint groups: 1
#      P:   1 (TRINITY_GG_38_c1450_g1_i1)
# end gene g6528
Asue_scaffold8	AUGUSTUS	gene	1764552	1772143	.	-	.	ID=AsAag6528
Asue_scaffold8	AUGUSTUS	mRNA	1764552	1772143	.	-	.	ID=AsAag6528.t1;Parent=AsAag6528
Asue_scaffold8	AUGUSTUS	CDS	1764646	1764939	.	-	0	ID=AsAag6528.t1.cds;Parent=AsAag6528.t1
Asue_scaffold8	AUGUSTUS	CDS	1765030	1765147	.	-	1	ID=AsAag6528.t1.cds;Parent=AsAag6528.t1
Asue_scaffold8	AUGUSTUS	CDS	1765256	1765356	.	-	0	ID=AsAag6528.t1.cds;Parent=AsAag6528.t1
Asue_scaffold8	AUGUSTUS	CDS	1765551	1765787	.	-	0	ID=AsAag6528.t1.cds;Parent=AsAag6528.t1
Asue_scaffold8	AUGUSTUS	CDS	1765888	1766205	.	-	0	ID=AsAag6528.t1.cds;Parent=AsAag6528.t1
Asue_scaffold8	AUGUSTUS	CDS	1766289	1766573	.	-	0	ID=AsAag6528.t1.cds;Parent=AsAag6528.t1
Asue_scaffold8	AUGUSTUS	CDS	1766655	1767091	.	-	2	ID=AsAag6528.t1.cds;Parent=AsAag6528.t1
Asue_scaffold8	AUGUSTUS	CDS	1769249	1769573	.	-	0	ID=AsAag6528.t1.cds;Parent=AsAag6528.t1
Asue_scaffold8	AUGUSTUS	CDS	1769720	1769854	.	-	0	ID=AsAag6528.t1.cds;Parent=AsAag6528.t1
Asue_scaffold8	AUGUSTUS	CDS	1769960	1770139	.	-	0	ID=AsAag6528.t1.cds;Parent=AsAag6528.t1
Asue_scaffold8	AUGUSTUS	CDS	1770350	1770457	.	-	0	ID=AsAag6528.t1.cds;Parent=AsAag6528.t1
Asue_scaffold8	AUGUSTUS	CDS	1770547	1770639	.	-	0	ID=AsAag6528.t1.cds;Parent=AsAag6528.t1
Asue_scaffold8	AUGUSTUS	CDS	1770949	1771113	.	-	0	ID=AsAag6528.t1.cds;Parent=AsAag6528.t1
Asue_scaffold8	AUGUSTUS	CDS	1771193	1771372	.	-	0	ID=AsAag6528.t1.cds;Parent=AsAag6528.t1
Asue_scaffold8	AUGUSTUS	CDS	1771478	1771519	.	-	0	ID=AsAag6528.t1.cds;Parent=AsAag6528.t1
Asue_scaffold8	AUGUSTUS	CDS	1771626	1771706	.	-	0	ID=AsAag6528.t1.cds;Parent=AsAag6528.t1
Asue_scaffold8	AUGUSTUS	exon	1764646	1764939	.	-	.	ID=AsAag6528.t1.exon1;Parent=AsAag6528.t1
Asue_scaffold8	AUGUSTUS	exon	1765030	1765147	.	-	.	ID=AsAag6528.t1.exon2;Parent=AsAag6528.t1
Asue_scaffold8	AUGUSTUS	exon	1765256	1765356	.	-	.	ID=AsAag6528.t1.exon3;Parent=AsAag6528.t1
Asue_scaffold8	AUGUSTUS	exon	1765551	1765787	.	-	.	ID=AsAag6528.t1.exon4;Parent=AsAag6528.t1
Asue_scaffold8	AUGUSTUS	exon	1765888	1766205	.	-	.	ID=AsAag6528.t1.exon5;Parent=AsAag6528.t1
Asue_scaffold8	AUGUSTUS	exon	1766289	1766573	.	-	.	ID=AsAag6528.t1.exon6;Parent=AsAag6528.t1
Asue_scaffold8	AUGUSTUS	exon	1766655	1767091	.	-	.	ID=AsAag6528.t1.exon7;Parent=AsAag6528.t1
Asue_scaffold8	AUGUSTUS	exon	1769249	1769573	.	-	.	ID=AsAag6528.t1.exon8;Parent=AsAag6528.t1
Asue_scaffold8	AUGUSTUS	exon	1769720	1769854	.	-	.	ID=AsAag6528.t1.exon9;Parent=AsAag6528.t1
Asue_scaffold8	AUGUSTUS	exon	1769960	1770139	.	-	.	ID=AsAag6528.t1.exon10;Parent=AsAag6528.t1
Asue_scaffold8	AUGUSTUS	exon	1770350	1770457	.	-	.	ID=AsAag6528.t1.exon11;Parent=AsAag6528.t1
Asue_scaffold8	AUGUSTUS	exon	1770547	1770639	.	-	.	ID=AsAag6528.t1.exon12;Parent=AsAag6528.t1
Asue_scaffold8	AUGUSTUS	exon	1770949	1771113	.	-	.	ID=AsAag6528.t1.exon13;Parent=AsAag6528.t1
Asue_scaffold8	AUGUSTUS	exon	1771193	1771372	.	-	.	ID=AsAag6528.t1.exon14;Parent=AsAag6528.t1
Asue_scaffold8	AUGUSTUS	exon	1771478	1771519	.	-	.	ID=AsAag6528.t1.exon15;Parent=AsAag6528.t1
Asue_scaffold8	AUGUSTUS	exon	1771626	1771706	.	-	.	ID=AsAag6528.t1.exon16;Parent=AsAag6528.t1
###
# start gene g6529
# protein sequence = [MASEDESIEQKAAARKEALKALRAAQELSETKEDGEDEAVEEDGPAMKFRNYVPQAKELQDGKLAPPELPKFEDPILA
# LPPAVEKKEDPFVNIAPKKPNWDLRRDVQKKLDKLERRTQKAMYKLMEEHEKERETAEADGNTIES]
# Evidence for and against this transcript:
# % of transcript supported by hints (any source): 72.7
# CDS exons: 4/4
#      P:   4 
# CDS introns: 3/3
#      E:   3 
#      P:   3 
# 5'UTR exons and introns: 1/3
#      E:   1 
# 3'UTR exons and introns: 0/1
# hint groups fully obeyed: 4
#      E:   4 
# incompatible hint groups: 1
#      P:   1 (AL3G15460.t1)
# end gene g6529
Asue_scaffold8	AUGUSTUS	gene	1772278	1773898	.	+	.	ID=AsAag6529
Asue_scaffold8	AUGUSTUS	mRNA	1772278	1773898	.	+	.	ID=AsAag6529.t1;Parent=AsAag6529
Asue_scaffold8	AUGUSTUS	CDS	1772607	1772734	.	+	0	ID=AsAag6529.t1.cds;Parent=AsAag6529.t1
Asue_scaffold8	AUGUSTUS	CDS	1773059	1773191	.	+	1	ID=AsAag6529.t1.cds;Parent=AsAag6529.t1
Asue_scaffold8	AUGUSTUS	CDS	1773311	1773425	.	+	0	ID=AsAag6529.t1.cds;Parent=AsAag6529.t1
Asue_scaffold8	AUGUSTUS	CDS	1773654	1773712	.	+	2	ID=AsAag6529.t1.cds;Parent=AsAag6529.t1
Asue_scaffold8	AUGUSTUS	exon	1772607	1772734	.	+	.	ID=AsAag6529.t1.exon1;Parent=AsAag6529.t1
Asue_scaffold8	AUGUSTUS	exon	1773059	1773191	.	+	.	ID=AsAag6529.t1.exon2;Parent=AsAag6529.t1
Asue_scaffold8	AUGUSTUS	exon	1773311	1773425	.	+	.	ID=AsAag6529.t1.exon3;Parent=AsAag6529.t1
Asue_scaffold8	AUGUSTUS	exon	1773654	1773712	.	+	.	ID=AsAag6529.t1.exon4;Parent=AsAag6529.t1
###
# start gene g6530
# protein sequence = [MHRVGSAGSNGGSVRTRKEKKLTYVLNDANDTKHCAGINCLDVLKSSVSNDQSYLFTGSRDGTLKRWAFDEDATFCSA
# TFESHVDWVNDAALAGESTLVSCSSDTTVKTWDGLSDGVCTRTLRQHSDYVTCLAVAAKNSNLVASGGLGGEVFIWDIEAALSPVTKPNDANEDSSSS
# NGANGPVTSLRTVGSSNNISVQSSPSHGYTPTIAKGHKESVYALAMNDTGTMLVSGGTEKVLRVWDPRTGSKSMKLRGHTDNVRVLLLDSTGRFCLSG
# SSDSMIRLWDLGQQRCLHTYAVHTDSVWALACTPSFSHVYSGGRDQCLYLTDLATRESVLLCTKEHPIQQLALQDNSIWVATTDSSVEKWPAEVQSPQ
# KVFQRGGSFLAGNLSFNRARVSLEGLNPPPAYKEPSITVPGTHPIVQHEILNNKRQILTKDAAGSVKLWDITSGVVVEDYGKISFEEKKEELFEMVSI
# PSWFTVDTRLGCLSVHLETPQCFSAEMYSADLKVSGRPEDDKINLARETLKGLLGHWLAKKKHKPKPQVLTSGDTLSVKDTKKNLSASKAEDSSAASD
# PVYPPFEFSSVSPPSIITEGSQGGPWRKKITEYTGTEDEKDFPLWCLDAVLNNRLPPRENTKLSFFLHPCEGSSVQVVTLGKLSAPRILRVHKVTNYV
# VEKMVLDNPLDSLALDGTSVSGGQPQPLFAGNGLLQSGLKPWQKLRPSIEILCNNQVLSPDMSLATVRAYIWKKPEDLILNYRVAIAR]
# Evidence for and against this transcript:
# % of transcript supported by hints (any source): 87.2
# CDS exons: 17/17
#      P:  17 
# CDS introns: 16/16
#      E:  16 
#      P:  16 
# 5'UTR exons and introns: 0/3
# 3'UTR exons and introns: 1/3
#      E:   1 
# hint groups fully obeyed: 33
#      E:  17 
#      P:  16 
# incompatible hint groups: 19
#      P:  19 (AL3G15470.t1,TRINITY_GG_38_c994_g1_i1)
# end gene g6530
Asue_scaffold8	AUGUSTUS	gene	1774312	1780043	.	-	.	ID=AsAag6530
Asue_scaffold8	AUGUSTUS	mRNA	1774312	1780043	.	-	.	ID=AsAag6530.t1;Parent=AsAag6530
Asue_scaffold8	AUGUSTUS	CDS	1774827	1774925	.	-	0	ID=AsAag6530.t1.cds;Parent=AsAag6530.t1
Asue_scaffold8	AUGUSTUS	CDS	1775053	1775235	.	-	0	ID=AsAag6530.t1.cds;Parent=AsAag6530.t1
Asue_scaffold8	AUGUSTUS	CDS	1775314	1775407	.	-	1	ID=AsAag6530.t1.cds;Parent=AsAag6530.t1
Asue_scaffold8	AUGUSTUS	CDS	1775551	1775903	.	-	0	ID=AsAag6530.t1.cds;Parent=AsAag6530.t1
Asue_scaffold8	AUGUSTUS	CDS	1776097	1776231	.	-	0	ID=AsAag6530.t1.cds;Parent=AsAag6530.t1
Asue_scaffold8	AUGUSTUS	CDS	1776335	1776373	.	-	0	ID=AsAag6530.t1.cds;Parent=AsAag6530.t1
Asue_scaffold8	AUGUSTUS	CDS	1776517	1776582	.	-	0	ID=AsAag6530.t1.cds;Parent=AsAag6530.t1
Asue_scaffold8	AUGUSTUS	CDS	1776676	1776771	.	-	0	ID=AsAag6530.t1.cds;Parent=AsAag6530.t1
Asue_scaffold8	AUGUSTUS	CDS	1776854	1777090	.	-	0	ID=AsAag6530.t1.cds;Parent=AsAag6530.t1
Asue_scaffold8	AUGUSTUS	CDS	1777183	1777303	.	-	1	ID=AsAag6530.t1.cds;Parent=AsAag6530.t1
Asue_scaffold8	AUGUSTUS	CDS	1777401	1777436	.	-	1	ID=AsAag6530.t1.cds;Parent=AsAag6530.t1
Asue_scaffold8	AUGUSTUS	CDS	1777548	1777645	.	-	0	ID=AsAag6530.t1.cds;Parent=AsAag6530.t1
Asue_scaffold8	AUGUSTUS	CDS	1777757	1778050	.	-	0	ID=AsAag6530.t1.cds;Parent=AsAag6530.t1
Asue_scaffold8	AUGUSTUS	CDS	1778191	1778280	.	-	0	ID=AsAag6530.t1.cds;Parent=AsAag6530.t1
Asue_scaffold8	AUGUSTUS	CDS	1778373	1778438	.	-	0	ID=AsAag6530.t1.cds;Parent=AsAag6530.t1
Asue_scaffold8	AUGUSTUS	CDS	1778569	1778727	.	-	0	ID=AsAag6530.t1.cds;Parent=AsAag6530.t1
Asue_scaffold8	AUGUSTUS	CDS	1778923	1779021	.	-	0	ID=AsAag6530.t1.cds;Parent=AsAag6530.t1
Asue_scaffold8	AUGUSTUS	exon	1774827	1774925	.	-	.	ID=AsAag6530.t1.exon1;Parent=AsAag6530.t1
Asue_scaffold8	AUGUSTUS	exon	1775053	1775235	.	-	.	ID=AsAag6530.t1.exon2;Parent=AsAag6530.t1
Asue_scaffold8	AUGUSTUS	exon	1775314	1775407	.	-	.	ID=AsAag6530.t1.exon3;Parent=AsAag6530.t1
Asue_scaffold8	AUGUSTUS	exon	1775551	1775903	.	-	.	ID=AsAag6530.t1.exon4;Parent=AsAag6530.t1
Asue_scaffold8	AUGUSTUS	exon	1776097	1776231	.	-	.	ID=AsAag6530.t1.exon5;Parent=AsAag6530.t1
Asue_scaffold8	AUGUSTUS	exon	1776335	1776373	.	-	.	ID=AsAag6530.t1.exon6;Parent=AsAag6530.t1
Asue_scaffold8	AUGUSTUS	exon	1776517	1776582	.	-	.	ID=AsAag6530.t1.exon7;Parent=AsAag6530.t1
Asue_scaffold8	AUGUSTUS	exon	1776676	1776771	.	-	.	ID=AsAag6530.t1.exon8;Parent=AsAag6530.t1
Asue_scaffold8	AUGUSTUS	exon	1776854	1777090	.	-	.	ID=AsAag6530.t1.exon9;Parent=AsAag6530.t1
Asue_scaffold8	AUGUSTUS	exon	1777183	1777303	.	-	.	ID=AsAag6530.t1.exon10;Parent=AsAag6530.t1
Asue_scaffold8	AUGUSTUS	exon	1777401	1777436	.	-	.	ID=AsAag6530.t1.exon11;Parent=AsAag6530.t1
Asue_scaffold8	AUGUSTUS	exon	1777548	1777645	.	-	.	ID=AsAag6530.t1.exon12;Parent=AsAag6530.t1
Asue_scaffold8	AUGUSTUS	exon	1777757	1778050	.	-	.	ID=AsAag6530.t1.exon13;Parent=AsAag6530.t1
Asue_scaffold8	AUGUSTUS	exon	1778191	1778280	.	-	.	ID=AsAag6530.t1.exon14;Parent=AsAag6530.t1
Asue_scaffold8	AUGUSTUS	exon	1778373	1778438	.	-	.	ID=AsAag6530.t1.exon15;Parent=AsAag6530.t1
Asue_scaffold8	AUGUSTUS	exon	1778569	1778727	.	-	.	ID=AsAag6530.t1.exon16;Parent=AsAag6530.t1
Asue_scaffold8	AUGUSTUS	exon	1778923	1779021	.	-	.	ID=AsAag6530.t1.exon17;Parent=AsAag6530.t1
###
# start gene g6531
# protein sequence = [MAFFSSSSSSSPAMQKGIFVSMPVLVLTVSFAAAVIFLLSSSFSSCSCPESLSSSRNDAVEASVGGSGGDLRFEERTS
# PTHEDIEWVRDLIRSNGLHMQKNELRKGINPRTRDQQLADLKQYKGISHYEGDEANNHTALPCPGELLVEQHHSNYGEPWAGGRDVFEFLAESSNLKP
# NSRVLEIGCGTLRVGLHFIRYLNPQHFHCLEKDELSLMAALRYELPSQGLLHKRPLIVRGDDMEFSKFGSDTTYDLIYASAVFLHMPDKLVWTGLERL
# VDKLKPYDGRIFVSHNVKFCSRLGQDKCSQKLASLGLEYLGKQTHDSLLFNHYEIWFGFRRFKT]
# Evidence for and against this transcript:
# % of transcript supported by hints (any source): 60
# CDS exons: 2/2
#      P:   2 
# CDS introns: 1/1
#      E:   1 
#      P:   1 
# 5'UTR exons and introns: 0/1
# 3'UTR exons and introns: 0/1
# hint groups fully obeyed: 2
#      E:   1 
#      P:   1 
# incompatible hint groups: 2
#      P:   2 (TRINITY_GG_38_c121_g1_i1,AL3G15480.t1)
# end gene g6531
Asue_scaffold8	AUGUSTUS	gene	1780558	1782483	.	+	.	ID=AsAag6531
Asue_scaffold8	AUGUSTUS	mRNA	1780558	1782483	.	+	.	ID=AsAag6531.t1;Parent=AsAag6531
Asue_scaffold8	AUGUSTUS	CDS	1780634	1780995	.	+	0	ID=AsAag6531.t1.cds;Parent=AsAag6531.t1
Asue_scaffold8	AUGUSTUS	CDS	1781485	1782139	.	+	1	ID=AsAag6531.t1.cds;Parent=AsAag6531.t1
Asue_scaffold8	AUGUSTUS	exon	1780634	1780995	.	+	.	ID=AsAag6531.t1.exon1;Parent=AsAag6531.t1
Asue_scaffold8	AUGUSTUS	exon	1781485	1782139	.	+	.	ID=AsAag6531.t1.exon2;Parent=AsAag6531.t1
###
# start gene g6532
# protein sequence = [MEPANSQPFTFRSDTLEQESVPAQTEDQSRKRVSAYDLMVVEGDSEGVDKKMDKLRRIFDQIQKKTSSVLEFSPWWEE
# IDEELDLLKQRAMEVDLKEVSLKNQILELDKKEERLKLVEERARKMEASIIERLSALEDKENDSDVKQFLEENVARLVLEMQNEEMVVAQRNAQEKLL
# QGSMKLKHEELMREVEARREEVALLSKSIDDKTCDLDIKVKAFDLKQTTEFERMRKETELIETSLKQLEARENELRLLNETIQEKSNVLEKKEDNFQL
# KQQAQARDMEVKIKFLELKEKELGEREKELELKQREVQERSIQAGTRKRSRVESGPSLDAESLTQHNQNDEERDFSASVVSTSTSCPLQKSDAHEEVV
# VSIVRGTHHNDEDHEPLMCVVDSEFNDFSKTMSSFMAGQVWALYDGIDSMPRCYGRIKKVNKCQSSLQVTWLEPKDEESVLAACGRFEWGNTETIKSH
# LAFSHEIHPIIRGKHFIAVNPSKGETWALFRDWSKSWNNNPKQHKPPYRYDFVEVLVNYDDCLGVGVAYLGKVQGFASVYKQAGQHGVISFMITPEEM
# QRFSHRVPSFRLNGEEKEGVPDGSFELDPAAIPSSILKRDRSTRKEAEETEKQSEDCGKTGEDEDKDGSRKDFPIILD]
# Evidence for and against this transcript:
# % of transcript supported by hints (any source): 20
# CDS exons: 0/2
# CDS introns: 1/1
#      P:   1 
# 5'UTR exons and introns: 0/1
# 3'UTR exons and introns: 0/1
# hint groups fully obeyed: 1
#      P:   1 (TRINITY_GG_38_c3360_g1_i1)
# incompatible hint groups: 0
# end gene g6532
Asue_scaffold8	AUGUSTUS	gene	1782489	1784793	.	-	.	ID=AsAag6532
Asue_scaffold8	AUGUSTUS	mRNA	1782489	1784793	.	-	.	ID=AsAag6532.t1;Parent=AsAag6532
Asue_scaffold8	AUGUSTUS	CDS	1782636	1784481	.	-	1	ID=AsAag6532.t1.cds;Parent=AsAag6532.t1
Asue_scaffold8	AUGUSTUS	CDS	1784624	1784718	.	-	0	ID=AsAag6532.t1.cds;Parent=AsAag6532.t1
Asue_scaffold8	AUGUSTUS	exon	1782636	1784481	.	-	.	ID=AsAag6532.t1.exon1;Parent=AsAag6532.t1
Asue_scaffold8	AUGUSTUS	exon	1784624	1784718	.	-	.	ID=AsAag6532.t1.exon2;Parent=AsAag6532.t1
###
# start gene g6533
# protein sequence = [MQRFSHRVPSFRLNGNEKEGVPAGSFELDPAAIPSCTLKRHHSIRKEAEETGRQSEGCGKSKNGEVEDQDGSRSDFPI
# ILD]
# Evidence for and against this transcript:
# % of transcript supported by hints (any source): 0
# CDS exons: 0/1
# CDS introns: 0/0
# 5'UTR exons and introns: 0/1
# 3'UTR exons and introns: 0/1
# hint groups fully obeyed: 0
# incompatible hint groups: 0
# end gene g6533
Asue_scaffold8	AUGUSTUS	gene	1786097	1786573	.	-	.	ID=AsAag6533
Asue_scaffold8	AUGUSTUS	mRNA	1786097	1786573	.	-	.	ID=AsAag6533.t1;Parent=AsAag6533
Asue_scaffold8	AUGUSTUS	CDS	1786306	1786551	.	-	0	ID=AsAag6533.t1.cds;Parent=AsAag6533.t1
Asue_scaffold8	AUGUSTUS	exon	1786306	1786551	.	-	.	ID=AsAag6533.t1.exon1;Parent=AsAag6533.t1
###
# start gene g6534
# protein sequence = [MEPEFSPSSRVDTPEQDPSPAQTEDQSRERVSAYDLVVDEGDLEGLDQKKEEMHKVLDQIQEKASSVLEYSLKWDEIY
# EQFDLLKQQAMELELKEVSLKNQILEMEKKEERLKLVEERARKIETESDMKQFLEENVGRLLVLLMQNEEMVVAPLSAQEKFLGLLQDWMMKKHEEVM
# RELEAREKEVALLSQSIDDKTSDLEKKVKDFDLKQIAETERRRKEAEMMEISHKQFETREKELSLLNETIKEKSIELENKEVVQQAEARETELKNKFL
# ELKERKLEEREKELELKQREIKEGSIQAEARKRSRLESESSLLGRDAESRIRPGKKHKPNKEHNHYDEAKKKDRHFVVPAFTSSPVQISEVDEGEVEE
# VISIDCIDEDPEPLMCVDSEFHDFSKTMSSFMAGQIWALYDGIDSMPRLYGRIRKITMSQSSLQVTWLESKDEESVPAACGRFKLGNTETIKNHLTFS
# HQMHPIIHDRHFIAMIPRKGETWALFRDWSKSWNNNLEKHKPPYRYDFVEVVNRSCRLWCSWILRSVEGETHGWCLSMSEALRVTEISRNKVSDPEET
# EAEKEKEDADLREKRSKERKEVKRDKKRLRCKNQTEALGKQCRREKEVIKLFLGGALLGFLRLSVAVLEAVPVETGEEVTRVTPETRRRCRDSCRAND
# SYRDSYKDCHRGCCKSSGYGL]
# Evidence for and against this transcript:
# % of transcript supported by hints (any source): 0
# CDS exons: 0/5
# CDS introns: 0/4
# 5'UTR exons and introns: 0/1
# 3'UTR exons and introns: 0/1
# hint groups fully obeyed: 0
# incompatible hint groups: 1
#      P:   1 (TRINITY_GG_105_c1194_g1_i1)
# end gene g6534
Asue_scaffold8	AUGUSTUS	gene	1789815	1794101	.	-	.	ID=AsAag6534
Asue_scaffold8	AUGUSTUS	mRNA	1789815	1794101	.	-	.	ID=AsAag6534.t1;Parent=AsAag6534
Asue_scaffold8	AUGUSTUS	CDS	1790756	1790930	.	-	1	ID=AsAag6534.t1.cds;Parent=AsAag6534.t1
Asue_scaffold8	AUGUSTUS	CDS	1791087	1791200	.	-	1	ID=AsAag6534.t1.cds;Parent=AsAag6534.t1
Asue_scaffold8	AUGUSTUS	CDS	1791285	1791493	.	-	0	ID=AsAag6534.t1.cds;Parent=AsAag6534.t1
Asue_scaffold8	AUGUSTUS	CDS	1792258	1793734	.	-	1	ID=AsAag6534.t1.cds;Parent=AsAag6534.t1
Asue_scaffold8	AUGUSTUS	CDS	1793887	1793975	.	-	0	ID=AsAag6534.t1.cds;Parent=AsAag6534.t1
Asue_scaffold8	AUGUSTUS	exon	1790756	1790930	.	-	.	ID=AsAag6534.t1.exon1;Parent=AsAag6534.t1
Asue_scaffold8	AUGUSTUS	exon	1791087	1791200	.	-	.	ID=AsAag6534.t1.exon2;Parent=AsAag6534.t1
Asue_scaffold8	AUGUSTUS	exon	1791285	1791493	.	-	.	ID=AsAag6534.t1.exon3;Parent=AsAag6534.t1
Asue_scaffold8	AUGUSTUS	exon	1792258	1793734	.	-	.	ID=AsAag6534.t1.exon4;Parent=AsAag6534.t1
Asue_scaffold8	AUGUSTUS	exon	1793887	1793975	.	-	.	ID=AsAag6534.t1.exon5;Parent=AsAag6534.t1
###
# start gene g6535
# protein sequence = [MAASDEVNLIESRTVVPLNTWVLISNFKVAYNILRRPDGTFNRHLAEYLDRKVTANANPVDGVFSFDVLIDRRINLLS
# RVYRPAYADQEQPPSVLDLEKPVDGDIVPVILFFHGGSFAHSSANSAIYDTLCRRLVGLCKCVVVSVNYRRAPENPYPCAYDDGWIALNWVNSRAWLK
# SKKDSKVHIFLAGDSSGGNIAHNVALKAGESGINVLGNILLNPMFGGNERTESEKSLDGKYFVTVRDRDWYWKAFLPEGEDREHPACNPFSPRAKSLE
# GLSFPKSLVVVAGLDLIRDWQLAYAEGLKKAGQEVKLMHLEKATVGFYLLPNNNHFHNVMDEISAFVNAEC]
# Evidence for and against this transcript:
# % of transcript supported by hints (any source): 40
# CDS exons: 1/2
#      P:   1 
# CDS introns: 1/1
#      E:   1 
#      P:   1 
# 5'UTR exons and introns: 0/1
# 3'UTR exons and introns: 0/1
# hint groups fully obeyed: 1
#      E:   1 
# incompatible hint groups: 1
#      P:   1 (TRINITY_GG_38_c61_g1_i1)
# end gene g6535
Asue_scaffold8	AUGUSTUS	gene	1796536	1798774	.	+	.	ID=AsAag6535
Asue_scaffold8	AUGUSTUS	mRNA	1796536	1798774	.	+	.	ID=AsAag6535.t1;Parent=AsAag6535
Asue_scaffold8	AUGUSTUS	CDS	1796752	1796790	.	+	0	ID=AsAag6535.t1.cds;Parent=AsAag6535.t1
Asue_scaffold8	AUGUSTUS	CDS	1797438	1798436	.	+	0	ID=AsAag6535.t1.cds;Parent=AsAag6535.t1
Asue_scaffold8	AUGUSTUS	exon	1796752	1796790	.	+	.	ID=AsAag6535.t1.exon1;Parent=AsAag6535.t1
Asue_scaffold8	AUGUSTUS	exon	1797438	1798436	.	+	.	ID=AsAag6535.t1.exon2;Parent=AsAag6535.t1
###
# start gene g6536
# protein sequence = [MAKKKASRNSNDTANDDNRQQHHDQKAPETDKKATALSRQSSMEEHDSSEEQFQNLKSLNAMLLKQAMEKRNQIDSLV
# QAKDELETELARYGSEKMDLRHELEQVSDENLGLKIELGLVIDFVENRFREIGVGVDRLVKDKSDRENEIMVLKGEAIELMAKAEIDKEQLRKVCNER
# DLIKNGFDLQREELNRLKECVIRLEEKESNLEIVIGKLKYENDRLVKERKMREELIEGVNKEKIDLEKTIEEKKNEIDGLKREIKVLLSEKNEMEIVK
# IEQKGEIEELERKLVKLNETVRSLTKEDKVLRDLVTGLKKNLDESMEKERGMRVEIDVLGKEMTIKESELERLLEEKNLVEKQMEMVNEQSSDKEMLI
# DQLSREKVELEERIFSQEAKLVELNQKADELTHAVAVLQKDCDDQTKTNDKLSCKVGQLSDALAQVELKREEADKALDEEKRHGEDLKAEVLKSEKMV
# AKTLEELEKVEIERESLFSAKNDLESQSKSLKSEKAILEKELVQLKKAMDALKTELESAGMDAKRSMVMLKSAASMLSQLENREDRLVSEEQKREIGT
# EPYAVELESIEKAFKNKVDIIEEMKKEAEIMKQSTEEAHKKQNFWTLVSSVTTVFAAASFAYAARTR]
# Evidence for and against this transcript:
# % of transcript supported by hints (any source): 0
# CDS exons: 0/1
# CDS introns: 0/0
# 5'UTR exons and introns: 0/1
# 3'UTR exons and introns: 0/1
# hint groups fully obeyed: 0
# incompatible hint groups: 1
#      P:   1 (TRINITY_GG_38_c2795_g1_i1)
# protein sequence = [MAKKKASRNSNDTANDDNRQQHHDQKAPETDKKATALSRQSSMEEHDSSEEQFQNLKSLNAMLLKQAMEKRNQIDSLV
# QAKDELETELARYGSEKMDLRHELEQVSDENLGLKIELGLVIDFVENRFREIGVGVDRLVKDKSDRENEIMVLKGEAIELMAKAEIDKEQLRKVCNER
# DLIKNGFDLQREELNRLKECVIRLEEKESNLEIVIGKLKYENDRLVKERKMREELIEGVNKEKIDLEKTIEEKKNEIDGLKREIKSS]
# Evidence for and against this transcript:
# % of transcript supported by hints (any source): 0
# CDS exons: 0/2
# CDS introns: 0/1
# 5'UTR exons and introns: 0/1
# 3'UTR exons and introns: 0/1
# hint groups fully obeyed: 0
# incompatible hint groups: 1
#      P:   1 (TRINITY_GG_38_c2795_g1_i1)
# end gene g6536
Asue_scaffold8	AUGUSTUS	gene	1799300	1801461	.	-	.	ID=AsAag6536
Asue_scaffold8	AUGUSTUS	mRNA	1799300	1801461	.	-	.	ID=AsAag6536.t1;Parent=AsAag6536
Asue_scaffold8	AUGUSTUS	CDS	1799491	1801398	.	-	0	ID=AsAag6536.t1.cds;Parent=AsAag6536.t1
Asue_scaffold8	AUGUSTUS	exon	1799491	1801398	.	-	.	ID=AsAag6536.t1.exon1;Parent=AsAag6536.t1
Asue_scaffold8	AUGUSTUS	mRNA	1800501	1801461	.	-	.	ID=AsAag6536.t2;Parent=AsAag6536
Asue_scaffold8	AUGUSTUS	CDS	1800525	1800533	.	-	0	ID=AsAag6536.t2.cds;Parent=AsAag6536.t2
Asue_scaffold8	AUGUSTUS	CDS	1800616	1801398	.	-	0	ID=AsAag6536.t2.cds;Parent=AsAag6536.t2
Asue_scaffold8	AUGUSTUS	exon	1800525	1800533	.	-	.	ID=AsAag6536.t2.exon1;Parent=AsAag6536.t2
Asue_scaffold8	AUGUSTUS	exon	1800616	1801398	.	-	.	ID=AsAag6536.t2.exon2;Parent=AsAag6536.t2
###
# start gene g6537
# protein sequence = [MAVDQSKEACPLSCALPMYNSKYSSYVTDEDSNDMNHMTKHKRTNAFLLNSASAHDLRCLEVEKEKQDPKSPRGALEA
# CLTRSSISSSSSDDPPPNREASDNADADTDAQCKNHRASSNWGKFFKLWKRRSMKRLSSFPPLSGAAPSISKSNKTHIDGMVLHDIYDFQSSLHNFSI
# SDIEIATDNFSPENIIGRGGYAEVYQGILPEGKLIAVKRLTKGTPDEQTAEFLSELGIIAHVDHPNTAKFIGCCIEGGMHLVFRLSPLGSLGSLLHGP
# SKYKLTWSRRYNVALGTADGLVYLHEGCQRRIIHRDIKADNILLTEDFQPQICDFGLAKWLPKQLTHHNVSKFEGTFGYFAPEYFMHGIVDEKTDVFA
# FGVLLLELITGHPALDESQQSLVLWAKPLLEKKAIRELVDPSLGDEYNREELIRLTSTASLCIDQSSLLRPRMSQVVELLLGHEGVVMTPREAKIKMM
# QRTYSEELLDSVEYNSTKYLGDLDRIREIALAS]
# Evidence for and against this transcript:
# % of transcript supported by hints (any source): 76.5
# CDS exons: 7/8
#      P:   7 
# CDS introns: 6/7
#      E:   1 
#      P:   6 
# 5'UTR exons and introns: 0/1
# 3'UTR exons and introns: 0/1
# hint groups fully obeyed: 1
#      E:   1 
# incompatible hint groups: 1
#      P:   1 (AL3G15520.t1)
# end gene g6537
Asue_scaffold8	AUGUSTUS	gene	1801777	1804471	.	-	.	ID=AsAag6537
Asue_scaffold8	AUGUSTUS	mRNA	1801777	1804471	.	-	.	ID=AsAag6537.t1;Parent=AsAag6537
Asue_scaffold8	AUGUSTUS	CDS	1801849	1802019	.	-	0	ID=AsAag6537.t1.cds;Parent=AsAag6537.t1
Asue_scaffold8	AUGUSTUS	CDS	1802261	1802410	.	-	0	ID=AsAag6537.t1.cds;Parent=AsAag6537.t1
Asue_scaffold8	AUGUSTUS	CDS	1802506	1802641	.	-	1	ID=AsAag6537.t1.cds;Parent=AsAag6537.t1
Asue_scaffold8	AUGUSTUS	CDS	1802729	1802966	.	-	2	ID=AsAag6537.t1.cds;Parent=AsAag6537.t1
Asue_scaffold8	AUGUSTUS	CDS	1803051	1803302	.	-	2	ID=AsAag6537.t1.cds;Parent=AsAag6537.t1
Asue_scaffold8	AUGUSTUS	CDS	1803404	1803802	.	-	2	ID=AsAag6537.t1.cds;Parent=AsAag6537.t1
Asue_scaffold8	AUGUSTUS	CDS	1803933	1804045	.	-	1	ID=AsAag6537.t1.cds;Parent=AsAag6537.t1
Asue_scaffold8	AUGUSTUS	CDS	1804308	1804360	.	-	0	ID=AsAag6537.t1.cds;Parent=AsAag6537.t1
Asue_scaffold8	AUGUSTUS	exon	1801849	1802019	.	-	.	ID=AsAag6537.t1.exon1;Parent=AsAag6537.t1
Asue_scaffold8	AUGUSTUS	exon	1802261	1802410	.	-	.	ID=AsAag6537.t1.exon2;Parent=AsAag6537.t1
Asue_scaffold8	AUGUSTUS	exon	1802506	1802641	.	-	.	ID=AsAag6537.t1.exon3;Parent=AsAag6537.t1
Asue_scaffold8	AUGUSTUS	exon	1802729	1802966	.	-	.	ID=AsAag6537.t1.exon4;Parent=AsAag6537.t1
Asue_scaffold8	AUGUSTUS	exon	1803051	1803302	.	-	.	ID=AsAag6537.t1.exon5;Parent=AsAag6537.t1
Asue_scaffold8	AUGUSTUS	exon	1803404	1803802	.	-	.	ID=AsAag6537.t1.exon6;Parent=AsAag6537.t1
Asue_scaffold8	AUGUSTUS	exon	1803933	1804045	.	-	.	ID=AsAag6537.t1.exon7;Parent=AsAag6537.t1
Asue_scaffold8	AUGUSTUS	exon	1804308	1804360	.	-	.	ID=AsAag6537.t1.exon8;Parent=AsAag6537.t1
###
# start gene g6538
# protein sequence = [MERRKDDMEKMNDKSEPLLLPENGSDVSEEASWMVYLSTIIAVCGSYEFGTCVGYSAPTQFGIMEELNLSYSQFSVFG
# SILNVGAVLGAITSGKISDFIGRKGAMRLSSVISAIGWLIIYFAKDDVPLDFGRFLTGYGCGTLSFVVPVFIAEISPRKLRGALATLNQLFIVIGLAS
# MFLIGAVVNWRTLALTGVAPCVVLFFGTWFIPESPRWLEMVGRHHDFEIALQKLRGPHANITREAEEIQEYLATLAHLPKATLWDLIDKKNIRFVIVG
# VGLMFFQQFVGINGVIFYAQQIFVSAGASPTLGSILYSIEQVVLTALGATLLIDRLGRRPLLMASAIGMLIGCLLIGNSFLLKAHGLALDIIPALAVS
# GVLVYIGSFSIGMGAIPWVIMSEIFPINLKGTAGGLVTVVNWLSSWLVSFTFNFLMIWSPHGTFYVYGGVCILAIIFIAKLVPETKGRTLEEIQAMMM]
# Evidence for and against this transcript:
# % of transcript supported by hints (any source): 89.2
# CDS exons: 17/17
#      P:  17 
# CDS introns: 16/16
#      E:  16 
#      P:  16 
# 5'UTR exons and introns: 0/3
# 3'UTR exons and introns: 0/1
# hint groups fully obeyed: 35
#      E:  16 
#      P:  19 
# incompatible hint groups: 16
#      P:  16 (TRINITY_GG_38_c1975_g1_i1,AL3G15540.t1)
# end gene g6538
Asue_scaffold8	AUGUSTUS	gene	1805236	1809569	.	+	.	ID=AsAag6538
Asue_scaffold8	AUGUSTUS	mRNA	1805236	1809569	.	+	.	ID=AsAag6538.t1;Parent=AsAag6538
Asue_scaffold8	AUGUSTUS	CDS	1806335	1806490	.	+	0	ID=AsAag6538.t1.cds;Parent=AsAag6538.t1
Asue_scaffold8	AUGUSTUS	CDS	1806611	1806673	.	+	0	ID=AsAag6538.t1.cds;Parent=AsAag6538.t1
Asue_scaffold8	AUGUSTUS	CDS	1806763	1806852	.	+	0	ID=AsAag6538.t1.cds;Parent=AsAag6538.t1
Asue_scaffold8	AUGUSTUS	CDS	1807038	1807097	.	+	0	ID=AsAag6538.t1.cds;Parent=AsAag6538.t1
Asue_scaffold8	AUGUSTUS	CDS	1807196	1807261	.	+	0	ID=AsAag6538.t1.cds;Parent=AsAag6538.t1
Asue_scaffold8	AUGUSTUS	CDS	1807388	1807453	.	+	0	ID=AsAag6538.t1.cds;Parent=AsAag6538.t1
Asue_scaffold8	AUGUSTUS	CDS	1807680	1807755	.	+	0	ID=AsAag6538.t1.cds;Parent=AsAag6538.t1
Asue_scaffold8	AUGUSTUS	CDS	1807876	1807940	.	+	2	ID=AsAag6538.t1.cds;Parent=AsAag6538.t1
Asue_scaffold8	AUGUSTUS	CDS	1808044	1808136	.	+	0	ID=AsAag6538.t1.cds;Parent=AsAag6538.t1
Asue_scaffold8	AUGUSTUS	CDS	1808220	1808300	.	+	0	ID=AsAag6538.t1.cds;Parent=AsAag6538.t1
Asue_scaffold8	AUGUSTUS	CDS	1808385	1808469	.	+	0	ID=AsAag6538.t1.cds;Parent=AsAag6538.t1
Asue_scaffold8	AUGUSTUS	CDS	1808564	1808673	.	+	2	ID=AsAag6538.t1.cds;Parent=AsAag6538.t1
Asue_scaffold8	AUGUSTUS	CDS	1808759	1808818	.	+	0	ID=AsAag6538.t1.cds;Parent=AsAag6538.t1
Asue_scaffold8	AUGUSTUS	CDS	1808929	1808982	.	+	0	ID=AsAag6538.t1.cds;Parent=AsAag6538.t1
Asue_scaffold8	AUGUSTUS	CDS	1809062	1809121	.	+	0	ID=AsAag6538.t1.cds;Parent=AsAag6538.t1
Asue_scaffold8	AUGUSTUS	CDS	1809233	1809347	.	+	0	ID=AsAag6538.t1.cds;Parent=AsAag6538.t1
Asue_scaffold8	AUGUSTUS	CDS	1809423	1809535	.	+	2	ID=AsAag6538.t1.cds;Parent=AsAag6538.t1
Asue_scaffold8	AUGUSTUS	exon	1806335	1806490	.	+	.	ID=AsAag6538.t1.exon1;Parent=AsAag6538.t1
Asue_scaffold8	AUGUSTUS	exon	1806611	1806673	.	+	.	ID=AsAag6538.t1.exon2;Parent=AsAag6538.t1
Asue_scaffold8	AUGUSTUS	exon	1806763	1806852	.	+	.	ID=AsAag6538.t1.exon3;Parent=AsAag6538.t1
Asue_scaffold8	AUGUSTUS	exon	1807038	1807097	.	+	.	ID=AsAag6538.t1.exon4;Parent=AsAag6538.t1
Asue_scaffold8	AUGUSTUS	exon	1807196	1807261	.	+	.	ID=AsAag6538.t1.exon5;Parent=AsAag6538.t1
Asue_scaffold8	AUGUSTUS	exon	1807388	1807453	.	+	.	ID=AsAag6538.t1.exon6;Parent=AsAag6538.t1
Asue_scaffold8	AUGUSTUS	exon	1807680	1807755	.	+	.	ID=AsAag6538.t1.exon7;Parent=AsAag6538.t1
Asue_scaffold8	AUGUSTUS	exon	1807876	1807940	.	+	.	ID=AsAag6538.t1.exon8;Parent=AsAag6538.t1
Asue_scaffold8	AUGUSTUS	exon	1808044	1808136	.	+	.	ID=AsAag6538.t1.exon9;Parent=AsAag6538.t1
Asue_scaffold8	AUGUSTUS	exon	1808220	1808300	.	+	.	ID=AsAag6538.t1.exon10;Parent=AsAag6538.t1
Asue_scaffold8	AUGUSTUS	exon	1808385	1808469	.	+	.	ID=AsAag6538.t1.exon11;Parent=AsAag6538.t1
Asue_scaffold8	AUGUSTUS	exon	1808564	1808673	.	+	.	ID=AsAag6538.t1.exon12;Parent=AsAag6538.t1
Asue_scaffold8	AUGUSTUS	exon	1808759	1808818	.	+	.	ID=AsAag6538.t1.exon13;Parent=AsAag6538.t1
Asue_scaffold8	AUGUSTUS	exon	1808929	1808982	.	+	.	ID=AsAag6538.t1.exon14;Parent=AsAag6538.t1
Asue_scaffold8	AUGUSTUS	exon	1809062	1809121	.	+	.	ID=AsAag6538.t1.exon15;Parent=AsAag6538.t1
Asue_scaffold8	AUGUSTUS	exon	1809233	1809347	.	+	.	ID=AsAag6538.t1.exon16;Parent=AsAag6538.t1
Asue_scaffold8	AUGUSTUS	exon	1809423	1809535	.	+	.	ID=AsAag6538.t1.exon17;Parent=AsAag6538.t1
###
# start gene g6539
# protein sequence = [MEGETRSIEKGLLLVNKEESANTTPLLVFTTFIIVSASFSFGVALGHTAGTMASIMEDLDLSITQFSVFGSLLTFGGM
# LGAIFSATIADSFGCKMTLWISEVFCISGWFAIALAKNIIWLDLGRFFVGIGVGLLSYVVPVYIAEITPKTVRGTYTFIVAKLWGGNRVLPRKFHIME
# NHSLNRHTSMLDTTCWIVFRPRVSKMAKEGRDEECEVVLQKLRGDEADIVKETREIMISVDASANISMRSLFKRKYSHQLTIGVGLMLLQQLSGSAGL
# GYYVGSVFDLAGFPSRIGMTVLSIVVVPKAILGLILVERWGRRPLLMASAFGLCLGCISLALAFGLKGVPGINVNVTPTLAFIGILTFVMMFAAGLGA
# LPWIIMSEIFPMDMKVVAGSLVSITNWFTGWIVSYCFNFMLLWSPTGTFIIFATICGATIVFAWCLVPETRGLTLEEIQLRRAH]
# Evidence for and against this transcript:
# % of transcript supported by hints (any source): 88.6
# CDS exons: 17/17
#      P:  17 
# CDS introns: 14/16
#      P:  14 
# 5'UTR exons and introns: 0/1
# 3'UTR exons and introns: 0/1
# hint groups fully obeyed: 1
#      P:   1 
# incompatible hint groups: 2
#      P:   2 (AL3G15550.t1,TRINITY_GG_38_c3548_g1_i1)
# end gene g6539
Asue_scaffold8	AUGUSTUS	gene	1812056	1817512	.	+	.	ID=AsAag6539
Asue_scaffold8	AUGUSTUS	mRNA	1812056	1817512	.	+	.	ID=AsAag6539.t1;Parent=AsAag6539
Asue_scaffold8	AUGUSTUS	CDS	1812139	1812270	.	+	0	ID=AsAag6539.t1.cds;Parent=AsAag6539.t1
Asue_scaffold8	AUGUSTUS	CDS	1813005	1813067	.	+	0	ID=AsAag6539.t1.cds;Parent=AsAag6539.t1
Asue_scaffold8	AUGUSTUS	CDS	1813172	1813261	.	+	0	ID=AsAag6539.t1.cds;Parent=AsAag6539.t1
Asue_scaffold8	AUGUSTUS	CDS	1813349	1813408	.	+	0	ID=AsAag6539.t1.cds;Parent=AsAag6539.t1
Asue_scaffold8	AUGUSTUS	CDS	1813492	1813557	.	+	0	ID=AsAag6539.t1.cds;Parent=AsAag6539.t1
Asue_scaffold8	AUGUSTUS	CDS	1814880	1814937	.	+	0	ID=AsAag6539.t1.cds;Parent=AsAag6539.t1
Asue_scaffold8	AUGUSTUS	CDS	1815024	1815099	.	+	2	ID=AsAag6539.t1.cds;Parent=AsAag6539.t1
Asue_scaffold8	AUGUSTUS	CDS	1815227	1815287	.	+	1	ID=AsAag6539.t1.cds;Parent=AsAag6539.t1
Asue_scaffold8	AUGUSTUS	CDS	1815401	1815493	.	+	0	ID=AsAag6539.t1.cds;Parent=AsAag6539.t1
Asue_scaffold8	AUGUSTUS	CDS	1815669	1815740	.	+	0	ID=AsAag6539.t1.cds;Parent=AsAag6539.t1
Asue_scaffold8	AUGUSTUS	CDS	1815840	1815924	.	+	0	ID=AsAag6539.t1.cds;Parent=AsAag6539.t1
Asue_scaffold8	AUGUSTUS	CDS	1816015	1816058	.	+	2	ID=AsAag6539.t1.cds;Parent=AsAag6539.t1
Asue_scaffold8	AUGUSTUS	CDS	1816171	1816233	.	+	0	ID=AsAag6539.t1.cds;Parent=AsAag6539.t1
Asue_scaffold8	AUGUSTUS	CDS	1816329	1816445	.	+	0	ID=AsAag6539.t1.cds;Parent=AsAag6539.t1
Asue_scaffold8	AUGUSTUS	CDS	1816721	1816780	.	+	0	ID=AsAag6539.t1.cds;Parent=AsAag6539.t1
Asue_scaffold8	AUGUSTUS	CDS	1816868	1816982	.	+	0	ID=AsAag6539.t1.cds;Parent=AsAag6539.t1
Asue_scaffold8	AUGUSTUS	CDS	1817311	1817426	.	+	2	ID=AsAag6539.t1.cds;Parent=AsAag6539.t1
Asue_scaffold8	AUGUSTUS	exon	1812139	1812270	.	+	.	ID=AsAag6539.t1.exon1;Parent=AsAag6539.t1
Asue_scaffold8	AUGUSTUS	exon	1813005	1813067	.	+	.	ID=AsAag6539.t1.exon2;Parent=AsAag6539.t1
Asue_scaffold8	AUGUSTUS	exon	1813172	1813261	.	+	.	ID=AsAag6539.t1.exon3;Parent=AsAag6539.t1
Asue_scaffold8	AUGUSTUS	exon	1813349	1813408	.	+	.	ID=AsAag6539.t1.exon4;Parent=AsAag6539.t1
Asue_scaffold8	AUGUSTUS	exon	1813492	1813557	.	+	.	ID=AsAag6539.t1.exon5;Parent=AsAag6539.t1
Asue_scaffold8	AUGUSTUS	exon	1814880	1814937	.	+	.	ID=AsAag6539.t1.exon6;Parent=AsAag6539.t1
Asue_scaffold8	AUGUSTUS	exon	1815024	1815099	.	+	.	ID=AsAag6539.t1.exon7;Parent=AsAag6539.t1
Asue_scaffold8	AUGUSTUS	exon	1815227	1815287	.	+	.	ID=AsAag6539.t1.exon8;Parent=AsAag6539.t1
Asue_scaffold8	AUGUSTUS	exon	1815401	1815493	.	+	.	ID=AsAag6539.t1.exon9;Parent=AsAag6539.t1
Asue_scaffold8	AUGUSTUS	exon	1815669	1815740	.	+	.	ID=AsAag6539.t1.exon10;Parent=AsAag6539.t1
Asue_scaffold8	AUGUSTUS	exon	1815840	1815924	.	+	.	ID=AsAag6539.t1.exon11;Parent=AsAag6539.t1
Asue_scaffold8	AUGUSTUS	exon	1816015	1816058	.	+	.	ID=AsAag6539.t1.exon12;Parent=AsAag6539.t1
Asue_scaffold8	AUGUSTUS	exon	1816171	1816233	.	+	.	ID=AsAag6539.t1.exon13;Parent=AsAag6539.t1
Asue_scaffold8	AUGUSTUS	exon	1816329	1816445	.	+	.	ID=AsAag6539.t1.exon14;Parent=AsAag6539.t1
Asue_scaffold8	AUGUSTUS	exon	1816721	1816780	.	+	.	ID=AsAag6539.t1.exon15;Parent=AsAag6539.t1
Asue_scaffold8	AUGUSTUS	exon	1816868	1816982	.	+	.	ID=AsAag6539.t1.exon16;Parent=AsAag6539.t1
Asue_scaffold8	AUGUSTUS	exon	1817311	1817426	.	+	.	ID=AsAag6539.t1.exon17;Parent=AsAag6539.t1
###
# start gene g6540
# protein sequence = [MVVEENRSMEEGLLRHENDRDDRRITACVILSTFVAVCSAFSYGCAAGYTSGAETAIMKELNLSMAQFSAFGSFLNVG
# GAVGALFSGQLAVILGRRRTLWACDFFCIFGWLSIAFAKNVFWLDLGRISLGIGVGLISYVVPVYIAEITPKHVRGAFTASNQLLQNSGISLIYFFGT
# VINWRVLAVIGAIPCILQMIGIFYIPESPRWLAKIGLGKEVESSLHRLRGKDANVSGEAAEIQVMTKMLEEDSKSSFSDMFQKKYRRTLVVGIGLMLI
# QQLSGASGITYYSNAIFRKAGFSERLGSMIFGVFVIPKALVSLILVDRWGRRPLLLASAIGMSIGSLLIGVSFTLQQMNVLPELIPVFVFVNILVYFG
# CFAFGIGGLPWVIMSEIFPINIKVSAGTIVALTSWTSGWFVSYAFNFMFEWSAQGTFYIFAAVGGMSLIFIWMVVPETKGQSLEELQASLTGTT]
# Evidence for and against this transcript:
# % of transcript supported by hints (any source): 94.6
# CDS exons: 18/18
#      P:  18 
# CDS introns: 17/17
#      E:  17 
#      P:  17 
# 5'UTR exons and introns: 0/1
# 3'UTR exons and introns: 0/1
# hint groups fully obeyed: 35
#      E:  17 
#      P:  18 
# incompatible hint groups: 16
#      P:  16 (TRINITY_GG_38_c739_g1_i2)
# end gene g6540
Asue_scaffold8	AUGUSTUS	gene	1818812	1823771	.	-	.	ID=AsAag6540
Asue_scaffold8	AUGUSTUS	mRNA	1818812	1823771	.	-	.	ID=AsAag6540.t1;Parent=AsAag6540
Asue_scaffold8	AUGUSTUS	CDS	1818990	1819111	.	-	2	ID=AsAag6540.t1.cds;Parent=AsAag6540.t1
Asue_scaffold8	AUGUSTUS	CDS	1819500	1819614	.	-	0	ID=AsAag6540.t1.cds;Parent=AsAag6540.t1
Asue_scaffold8	AUGUSTUS	CDS	1819719	1819778	.	-	0	ID=AsAag6540.t1.cds;Parent=AsAag6540.t1
Asue_scaffold8	AUGUSTUS	CDS	1819882	1819935	.	-	0	ID=AsAag6540.t1.cds;Parent=AsAag6540.t1
Asue_scaffold8	AUGUSTUS	CDS	1820056	1820115	.	-	0	ID=AsAag6540.t1.cds;Parent=AsAag6540.t1
Asue_scaffold8	AUGUSTUS	CDS	1820192	1820254	.	-	0	ID=AsAag6540.t1.cds;Parent=AsAag6540.t1
Asue_scaffold8	AUGUSTUS	CDS	1820358	1820401	.	-	2	ID=AsAag6540.t1.cds;Parent=AsAag6540.t1
Asue_scaffold8	AUGUSTUS	CDS	1820535	1820619	.	-	0	ID=AsAag6540.t1.cds;Parent=AsAag6540.t1
Asue_scaffold8	AUGUSTUS	CDS	1820726	1820806	.	-	0	ID=AsAag6540.t1.cds;Parent=AsAag6540.t1
Asue_scaffold8	AUGUSTUS	CDS	1820946	1821038	.	-	0	ID=AsAag6540.t1.cds;Parent=AsAag6540.t1
Asue_scaffold8	AUGUSTUS	CDS	1821140	1821204	.	-	2	ID=AsAag6540.t1.cds;Parent=AsAag6540.t1
Asue_scaffold8	AUGUSTUS	CDS	1821349	1821424	.	-	0	ID=AsAag6540.t1.cds;Parent=AsAag6540.t1
Asue_scaffold8	AUGUSTUS	CDS	1821559	1821624	.	-	0	ID=AsAag6540.t1.cds;Parent=AsAag6540.t1
Asue_scaffold8	AUGUSTUS	CDS	1821753	1821818	.	-	0	ID=AsAag6540.t1.cds;Parent=AsAag6540.t1
Asue_scaffold8	AUGUSTUS	CDS	1821920	1821979	.	-	0	ID=AsAag6540.t1.cds;Parent=AsAag6540.t1
Asue_scaffold8	AUGUSTUS	CDS	1822188	1822277	.	-	0	ID=AsAag6540.t1.cds;Parent=AsAag6540.t1
Asue_scaffold8	AUGUSTUS	CDS	1823356	1823418	.	-	0	ID=AsAag6540.t1.cds;Parent=AsAag6540.t1
Asue_scaffold8	AUGUSTUS	CDS	1823502	1823639	.	-	0	ID=AsAag6540.t1.cds;Parent=AsAag6540.t1
Asue_scaffold8	AUGUSTUS	exon	1818990	1819111	.	-	.	ID=AsAag6540.t1.exon1;Parent=AsAag6540.t1
Asue_scaffold8	AUGUSTUS	exon	1819500	1819614	.	-	.	ID=AsAag6540.t1.exon2;Parent=AsAag6540.t1
Asue_scaffold8	AUGUSTUS	exon	1819719	1819778	.	-	.	ID=AsAag6540.t1.exon3;Parent=AsAag6540.t1
Asue_scaffold8	AUGUSTUS	exon	1819882	1819935	.	-	.	ID=AsAag6540.t1.exon4;Parent=AsAag6540.t1
Asue_scaffold8	AUGUSTUS	exon	1820056	1820115	.	-	.	ID=AsAag6540.t1.exon5;Parent=AsAag6540.t1
Asue_scaffold8	AUGUSTUS	exon	1820192	1820254	.	-	.	ID=AsAag6540.t1.exon6;Parent=AsAag6540.t1
Asue_scaffold8	AUGUSTUS	exon	1820358	1820401	.	-	.	ID=AsAag6540.t1.exon7;Parent=AsAag6540.t1
Asue_scaffold8	AUGUSTUS	exon	1820535	1820619	.	-	.	ID=AsAag6540.t1.exon8;Parent=AsAag6540.t1
Asue_scaffold8	AUGUSTUS	exon	1820726	1820806	.	-	.	ID=AsAag6540.t1.exon9;Parent=AsAag6540.t1
Asue_scaffold8	AUGUSTUS	exon	1820946	1821038	.	-	.	ID=AsAag6540.t1.exon10;Parent=AsAag6540.t1
Asue_scaffold8	AUGUSTUS	exon	1821140	1821204	.	-	.	ID=AsAag6540.t1.exon11;Parent=AsAag6540.t1
Asue_scaffold8	AUGUSTUS	exon	1821349	1821424	.	-	.	ID=AsAag6540.t1.exon12;Parent=AsAag6540.t1
Asue_scaffold8	AUGUSTUS	exon	1821559	1821624	.	-	.	ID=AsAag6540.t1.exon13;Parent=AsAag6540.t1
Asue_scaffold8	AUGUSTUS	exon	1821753	1821818	.	-	.	ID=AsAag6540.t1.exon14;Parent=AsAag6540.t1
Asue_scaffold8	AUGUSTUS	exon	1821920	1821979	.	-	.	ID=AsAag6540.t1.exon15;Parent=AsAag6540.t1
Asue_scaffold8	AUGUSTUS	exon	1822188	1822277	.	-	.	ID=AsAag6540.t1.exon16;Parent=AsAag6540.t1
Asue_scaffold8	AUGUSTUS	exon	1823356	1823418	.	-	.	ID=AsAag6540.t1.exon17;Parent=AsAag6540.t1
Asue_scaffold8	AUGUSTUS	exon	1823502	1823639	.	-	.	ID=AsAag6540.t1.exon18;Parent=AsAag6540.t1
###
# start gene g6541
# protein sequence = [MSPDNKLLPKRIILVRHGESEGNLDTTAYTTTPDHKIQLTDSGLLQAQEAGARLHALISSNPSSPEWRVYFYVSPYDR
# TRSTLREIGRSFSRRRVIGVREECRIREQDFGNFQVKERMRATKKVRERFGRFFYRFPEGESAADVFDRVSSFLESLWRDIDMNRLHINPSHELNFVI
# VSHGLTSRVFLMKWFKWTVEQFEGLNNPGNSEIRVMELGQGGDYSLAIHHTEEELATWGLSPEMIADQKWRVNAHKGEWKEDCKWYFGDFFDHMADSD
# RECETEADEEKEEEGKRVNLLTSSEYSNEPELYNGNCC]
# Evidence for and against this transcript:
# % of transcript supported by hints (any source): 60
# CDS exons: 2/2
#      P:   2 
# CDS introns: 1/1
#      P:   1 
# 5'UTR exons and introns: 0/1
# 3'UTR exons and introns: 0/1
# hint groups fully obeyed: 0
# incompatible hint groups: 2
#      P:   2 (AL3G15590.t1,TRINITY_GG_101_c1572_g1_i5)
# end gene g6541
Asue_scaffold8	AUGUSTUS	gene	1827566	1829716	.	+	.	ID=AsAag6541
Asue_scaffold8	AUGUSTUS	mRNA	1827566	1829716	.	+	.	ID=AsAag6541.t1;Parent=AsAag6541
Asue_scaffold8	AUGUSTUS	CDS	1827858	1828305	.	+	0	ID=AsAag6541.t1.cds;Parent=AsAag6541.t1
Asue_scaffold8	AUGUSTUS	CDS	1828976	1829466	.	+	2	ID=AsAag6541.t1.cds;Parent=AsAag6541.t1
Asue_scaffold8	AUGUSTUS	exon	1827858	1828305	.	+	.	ID=AsAag6541.t1.exon1;Parent=AsAag6541.t1
Asue_scaffold8	AUGUSTUS	exon	1828976	1829466	.	+	.	ID=AsAag6541.t1.exon2;Parent=AsAag6541.t1
###
# start gene g6542
# protein sequence = [METHFHTLLTLLLFVAISHTLPPLAGSFPISNNFPAVFNFGDSNSDTGELSSGLGFLPQPSYEKTYFRTPTSGRFCNG
# RLIVDFLMEAIDRPYLRPYLDSISRQSYRRGCNFAAAASTIQKANAASYSPFGFGVQVSQFITFKSKVLQLIQQDEELGRYLPSEYYFKKGLYMFDIG
# QNDIAGAFYSKTLDEVLALVPTILDIFQDGIKRLYAEGARNYWIHNTGPLGCLAQVVSLFGKDKSKLDEFGCVSDHNQAAKLFNLQLHGLFKKLPQQY
# PDSRFTYVDIFSIKSDLILNHSKYGFDHSIMVCCGTGGPPLNYDDQVGCGKTARSNGTIKTAKPCYDSSKYVNWDGIHYTEAANRFVALHILTGKYSE
# TASSMNL]
# Evidence for and against this transcript:
# % of transcript supported by hints (any source): 81.8
# CDS exons: 5/5
#      P:   5 
# CDS introns: 4/4
#      E:   4 
#      P:   4 
# 5'UTR exons and introns: 0/1
# 3'UTR exons and introns: 0/1
# hint groups fully obeyed: 11
#      E:   4 
#      P:   7 
# incompatible hint groups: 4
#      P:   4 (AL3G15600.t1,TRINITY_GG_38_c936_g1_i3)
# end gene g6542
Asue_scaffold8	AUGUSTUS	gene	1829722	1831801	.	-	.	ID=AsAag6542
Asue_scaffold8	AUGUSTUS	mRNA	1829722	1831801	.	-	.	ID=AsAag6542.t1;Parent=AsAag6542
Asue_scaffold8	AUGUSTUS	CDS	1829833	1830077	.	-	2	ID=AsAag6542.t1.cds;Parent=AsAag6542.t1
Asue_scaffold8	AUGUSTUS	CDS	1830222	1830492	.	-	0	ID=AsAag6542.t1.cds;Parent=AsAag6542.t1
Asue_scaffold8	AUGUSTUS	CDS	1830702	1830868	.	-	2	ID=AsAag6542.t1.cds;Parent=AsAag6542.t1
Asue_scaffold8	AUGUSTUS	CDS	1830975	1831175	.	-	2	ID=AsAag6542.t1.cds;Parent=AsAag6542.t1
Asue_scaffold8	AUGUSTUS	CDS	1831520	1831775	.	-	0	ID=AsAag6542.t1.cds;Parent=AsAag6542.t1
Asue_scaffold8	AUGUSTUS	exon	1829833	1830077	.	-	.	ID=AsAag6542.t1.exon1;Parent=AsAag6542.t1
Asue_scaffold8	AUGUSTUS	exon	1830222	1830492	.	-	.	ID=AsAag6542.t1.exon2;Parent=AsAag6542.t1
Asue_scaffold8	AUGUSTUS	exon	1830702	1830868	.	-	.	ID=AsAag6542.t1.exon3;Parent=AsAag6542.t1
Asue_scaffold8	AUGUSTUS	exon	1830975	1831175	.	-	.	ID=AsAag6542.t1.exon4;Parent=AsAag6542.t1
Asue_scaffold8	AUGUSTUS	exon	1831520	1831775	.	-	.	ID=AsAag6542.t1.exon5;Parent=AsAag6542.t1
###
# start gene g6543
# protein sequence = [MAEPEVIHSWSAPRSLSTSLMYSFAQRDDTEVVDEPLYAAFLKATGVDRPYRDDVLSKMECNGDKVVNDVIYGSGSKK
# YRYCKHISKQRLFGLPSELMRKGKHFILIRNPLNILPSFEKVHPPSFLELGLGELVSIYSDLCQMGTPPAVIDADELQRDPETTLRGLCDDLEIPFQA
# SMLKWKAGPIPEDGVWAPWWYKSVHESTGFSSPKKYPRTFPLSHYNLLEQSLPLYNILRSHVKHTSSLLSSPLPPPSLPVPENAKLLAWVGDEILPRE
# MAKVSVFDSVVQGGDSVWEGLRIYKGKIFKLEEHLDRLFDSAKALAFDNVPAREEIKEAIFRTLITNGMFDNTHIRLSLTRGKKVTSGMSPAFNRYGC
# TLIVLAEWKPPVYDNDGGIVLVTATTRRNSPNNLDSKIHHNNLLNNILAKIESNNTNAADAIMLDKDGYVSETNATNIFMVKKGCVLTPHADYCLPGI
# TRATVMELVVKENFILEERRISLSEFHTADEVWTTGTMGELSPVVKIDGRVISDGKVGPVTRTLQNAYKKLTEDSGVPIPTYQEP]
# Evidence for and against this transcript:
# % of transcript supported by hints (any source): 92.7
# CDS exons: 19/19
#      P:  19 
# CDS introns: 18/18
#      E:   6 
#      P:  18 
# 5'UTR exons and introns: 0/1
# 3'UTR exons and introns: 1/3
#      E:   1 
# hint groups fully obeyed: 26
#      E:   7 
#      P:  19 
# incompatible hint groups: 18
#      P:  18 (TRINITY_GG_38_c552_g1_i1,AL3G15610.t1)
# end gene g6543
Asue_scaffold8	AUGUSTUS	gene	1832526	1836522	.	+	.	ID=AsAag6543
Asue_scaffold8	AUGUSTUS	mRNA	1832526	1836522	.	+	.	ID=AsAag6543.t1;Parent=AsAag6543
Asue_scaffold8	AUGUSTUS	CDS	1832562	1832639	.	+	0	ID=AsAag6543.t1.cds;Parent=AsAag6543.t1
Asue_scaffold8	AUGUSTUS	CDS	1832908	1833006	.	+	0	ID=AsAag6543.t1.cds;Parent=AsAag6543.t1
Asue_scaffold8	AUGUSTUS	CDS	1833098	1833169	.	+	0	ID=AsAag6543.t1.cds;Parent=AsAag6543.t1
Asue_scaffold8	AUGUSTUS	CDS	1833257	1833349	.	+	0	ID=AsAag6543.t1.cds;Parent=AsAag6543.t1
Asue_scaffold8	AUGUSTUS	CDS	1833436	1833573	.	+	0	ID=AsAag6543.t1.cds;Parent=AsAag6543.t1
Asue_scaffold8	AUGUSTUS	CDS	1833654	1833712	.	+	0	ID=AsAag6543.t1.cds;Parent=AsAag6543.t1
Asue_scaffold8	AUGUSTUS	CDS	1833799	1833901	.	+	1	ID=AsAag6543.t1.cds;Parent=AsAag6543.t1
Asue_scaffold8	AUGUSTUS	CDS	1833979	1834167	.	+	0	ID=AsAag6543.t1.cds;Parent=AsAag6543.t1
Asue_scaffold8	AUGUSTUS	CDS	1834266	1834366	.	+	0	ID=AsAag6543.t1.cds;Parent=AsAag6543.t1
Asue_scaffold8	AUGUSTUS	CDS	1834453	1834507	.	+	1	ID=AsAag6543.t1.cds;Parent=AsAag6543.t1
Asue_scaffold8	AUGUSTUS	CDS	1834592	1834678	.	+	0	ID=AsAag6543.t1.cds;Parent=AsAag6543.t1
Asue_scaffold8	AUGUSTUS	CDS	1834772	1834823	.	+	0	ID=AsAag6543.t1.cds;Parent=AsAag6543.t1
Asue_scaffold8	AUGUSTUS	CDS	1834902	1834987	.	+	2	ID=AsAag6543.t1.cds;Parent=AsAag6543.t1
Asue_scaffold8	AUGUSTUS	CDS	1835076	1835129	.	+	0	ID=AsAag6543.t1.cds;Parent=AsAag6543.t1
Asue_scaffold8	AUGUSTUS	CDS	1835204	1835287	.	+	0	ID=AsAag6543.t1.cds;Parent=AsAag6543.t1
Asue_scaffold8	AUGUSTUS	CDS	1835397	1835468	.	+	0	ID=AsAag6543.t1.cds;Parent=AsAag6543.t1
Asue_scaffold8	AUGUSTUS	CDS	1835536	1835616	.	+	0	ID=AsAag6543.t1.cds;Parent=AsAag6543.t1
Asue_scaffold8	AUGUSTUS	CDS	1835720	1835755	.	+	0	ID=AsAag6543.t1.cds;Parent=AsAag6543.t1
Asue_scaffold8	AUGUSTUS	CDS	1835933	1836061	.	+	0	ID=AsAag6543.t1.cds;Parent=AsAag6543.t1
Asue_scaffold8	AUGUSTUS	exon	1832562	1832639	.	+	.	ID=AsAag6543.t1.exon1;Parent=AsAag6543.t1
Asue_scaffold8	AUGUSTUS	exon	1832908	1833006	.	+	.	ID=AsAag6543.t1.exon2;Parent=AsAag6543.t1
Asue_scaffold8	AUGUSTUS	exon	1833098	1833169	.	+	.	ID=AsAag6543.t1.exon3;Parent=AsAag6543.t1
Asue_scaffold8	AUGUSTUS	exon	1833257	1833349	.	+	.	ID=AsAag6543.t1.exon4;Parent=AsAag6543.t1
Asue_scaffold8	AUGUSTUS	exon	1833436	1833573	.	+	.	ID=AsAag6543.t1.exon5;Parent=AsAag6543.t1
Asue_scaffold8	AUGUSTUS	exon	1833654	1833712	.	+	.	ID=AsAag6543.t1.exon6;Parent=AsAag6543.t1
Asue_scaffold8	AUGUSTUS	exon	1833799	1833901	.	+	.	ID=AsAag6543.t1.exon7;Parent=AsAag6543.t1
Asue_scaffold8	AUGUSTUS	exon	1833979	1834167	.	+	.	ID=AsAag6543.t1.exon8;Parent=AsAag6543.t1
Asue_scaffold8	AUGUSTUS	exon	1834266	1834366	.	+	.	ID=AsAag6543.t1.exon9;Parent=AsAag6543.t1
Asue_scaffold8	AUGUSTUS	exon	1834453	1834507	.	+	.	ID=AsAag6543.t1.exon10;Parent=AsAag6543.t1
Asue_scaffold8	AUGUSTUS	exon	1834592	1834678	.	+	.	ID=AsAag6543.t1.exon11;Parent=AsAag6543.t1
Asue_scaffold8	AUGUSTUS	exon	1834772	1834823	.	+	.	ID=AsAag6543.t1.exon12;Parent=AsAag6543.t1
Asue_scaffold8	AUGUSTUS	exon	1834902	1834987	.	+	.	ID=AsAag6543.t1.exon13;Parent=AsAag6543.t1
Asue_scaffold8	AUGUSTUS	exon	1835076	1835129	.	+	.	ID=AsAag6543.t1.exon14;Parent=AsAag6543.t1
Asue_scaffold8	AUGUSTUS	exon	1835204	1835287	.	+	.	ID=AsAag6543.t1.exon15;Parent=AsAag6543.t1
Asue_scaffold8	AUGUSTUS	exon	1835397	1835468	.	+	.	ID=AsAag6543.t1.exon16;Parent=AsAag6543.t1
Asue_scaffold8	AUGUSTUS	exon	1835536	1835616	.	+	.	ID=AsAag6543.t1.exon17;Parent=AsAag6543.t1
Asue_scaffold8	AUGUSTUS	exon	1835720	1835755	.	+	.	ID=AsAag6543.t1.exon18;Parent=AsAag6543.t1
Asue_scaffold8	AUGUSTUS	exon	1835933	1836061	.	+	.	ID=AsAag6543.t1.exon19;Parent=AsAag6543.t1
###
# start gene g6544
# protein sequence = [MRSSDHTPFSGVLPIVFLLILSSADLAASQAQPGPTNQPYNYGRLSPAMAVIVVILIAALFFMGFFSIYFRHCSGVPD
# AGVSPAGGARSRATVNAAARGLDASVVETFPTFLYSDVKTQKLGKGELECAICLNEFEDDETLRLLPKCDHVFHPHCIDAWLEAHVTCPVCRANLAEQ
# VAEGESVEPGGTEPDLELQQVVVNPEPVITAPVPEQVSTIEVDSRRLPGVPVDLKRVKFSRSHTTGHSVVQPGECTERFTLRLPEDVRKRIMREWKLN
# RTNSLLVLPRGGSSRRGKPIDRSRARSDRWLFRKTPSFLWRSRDDGSIRLGATGSVRANAVPSSTGGDSVRAGDRWAFLRNASFLWRNSSVHVPRGGV
# NKDGEGTSVKSTGASGSTSGSMRLPVXPKKAFVLPEVENEKNESGKRKGKSFSEIRSLMANEDDDGEKSRSLHQQILKKPKTQIVIGVPSYQEVIESS
# QTKSTPPSLFKPSQSFSQAFAFVKSSDVYXXXXXXXXXXXXXXQPSGASQVPSSSQTLQTDGASSSSTPVSTGSLPLNTTQTRNAILVSHRQKGNPLL
# KHIRNVKWVFSDIIPDYVLGQSSCALYLSLRYHLLHPDYLYFRIRELQKNFKLSVVLCHVDVEDTVKPLLEVTKTALLHDCTLLCAWSMTECARYLET
# IKVYENKPADLIQGQMDTDYLSRLNHSLTSIRHVNKSDVVTLGSTFGSLAHIIDASMEDLARCPGIGERKVKRLYDTFHEPFKRATSSYPSVVEPTIP
# EAPVQKDVSSKELLVEDEDFVEDSRKRKKKEPEKTVKTALSAVFARYSDKLSTKKEKQKEKDATTESDAEIHQE]
# Evidence for and against this transcript:
# % of transcript supported by hints (any source): 85.7
# CDS exons: 10/10
#      P:  10 
# CDS introns: 8/9
#      E:   8 
#      P:   8 
# 5'UTR exons and introns: 0/1
# 3'UTR exons and introns: 0/1
# hint groups fully obeyed: 16
#      E:   8 
#      P:   8 
# incompatible hint groups: 12
#      P:  12 (TRINITY_GG_38_c2135_g1_i1,AL3G15620.t1,TRINITY_GG_38_c916_g1_i3,AL3G15630.t1)
# end gene g6544
Asue_scaffold8	AUGUSTUS	gene	1838526	1842927	.	+	.	ID=AsAag6544
Asue_scaffold8	AUGUSTUS	mRNA	1838526	1842927	.	+	.	ID=AsAag6544.t1;Parent=AsAag6544
Asue_scaffold8	AUGUSTUS	CDS	1838565	1839760	.	+	0	ID=AsAag6544.t1.cds;Parent=AsAag6544.t1
Asue_scaffold8	AUGUSTUS	CDS	1840701	1841078	.	+	1	ID=AsAag6544.t1.cds;Parent=AsAag6544.t1
Asue_scaffold8	AUGUSTUS	CDS	1841281	1841392	.	+	1	ID=AsAag6544.t1.cds;Parent=AsAag6544.t1
Asue_scaffold8	AUGUSTUS	CDS	1841479	1841582	.	+	0	ID=AsAag6544.t1.cds;Parent=AsAag6544.t1
Asue_scaffold8	AUGUSTUS	CDS	1841665	1841764	.	+	1	ID=AsAag6544.t1.cds;Parent=AsAag6544.t1
Asue_scaffold8	AUGUSTUS	CDS	1841875	1841951	.	+	0	ID=AsAag6544.t1.cds;Parent=AsAag6544.t1
Asue_scaffold8	AUGUSTUS	CDS	1842056	1842155	.	+	1	ID=AsAag6544.t1.cds;Parent=AsAag6544.t1
Asue_scaffold8	AUGUSTUS	CDS	1842235	1842306	.	+	0	ID=AsAag6544.t1.cds;Parent=AsAag6544.t1
Asue_scaffold8	AUGUSTUS	CDS	1842403	1842471	.	+	0	ID=AsAag6544.t1.cds;Parent=AsAag6544.t1
Asue_scaffold8	AUGUSTUS	CDS	1842541	1842849	.	+	0	ID=AsAag6544.t1.cds;Parent=AsAag6544.t1
Asue_scaffold8	AUGUSTUS	exon	1838565	1839760	.	+	.	ID=AsAag6544.t1.exon1;Parent=AsAag6544.t1
Asue_scaffold8	AUGUSTUS	exon	1840701	1841078	.	+	.	ID=AsAag6544.t1.exon2;Parent=AsAag6544.t1
Asue_scaffold8	AUGUSTUS	exon	1841281	1841392	.	+	.	ID=AsAag6544.t1.exon3;Parent=AsAag6544.t1
Asue_scaffold8	AUGUSTUS	exon	1841479	1841582	.	+	.	ID=AsAag6544.t1.exon4;Parent=AsAag6544.t1
Asue_scaffold8	AUGUSTUS	exon	1841665	1841764	.	+	.	ID=AsAag6544.t1.exon5;Parent=AsAag6544.t1
Asue_scaffold8	AUGUSTUS	exon	1841875	1841951	.	+	.	ID=AsAag6544.t1.exon6;Parent=AsAag6544.t1
Asue_scaffold8	AUGUSTUS	exon	1842056	1842155	.	+	.	ID=AsAag6544.t1.exon7;Parent=AsAag6544.t1
Asue_scaffold8	AUGUSTUS	exon	1842235	1842306	.	+	.	ID=AsAag6544.t1.exon8;Parent=AsAag6544.t1
Asue_scaffold8	AUGUSTUS	exon	1842403	1842471	.	+	.	ID=AsAag6544.t1.exon9;Parent=AsAag6544.t1
Asue_scaffold8	AUGUSTUS	exon	1842541	1842849	.	+	.	ID=AsAag6544.t1.exon10;Parent=AsAag6544.t1
###
# start gene g6545
# protein sequence = [MNKQDVMKLQTCVLKVNVHCEGCKHKVKKQLQKIEGVYSVKADVEQGRVTVTGNVDPALLVKKLSKSGKHAEILXXXX
# XXXXXXKGFPNMNGQFANLNMGGNNKAKGGKESNQVKGKAGGGGGQNHGHGQPMQLNPQQIQHXXXXXXXXXXXXXXXXXXXXXPPVAAKDQKKSVKF
# AXXXXXXXXXXXXXXXXXXXXXXXXXXXXXXXXXXXXXXXXXXXGGGNHMPPNKMMMMPNKMPQMGGHHGGGGGPKGPNEIMMMMNGFKXXXXXXXXX
# XXXXXXXXXXXFEIPVQMKGMGEGKXXXXXXXXXXXXXXXXXXXXXXXXXGGGKTGKSDAKSGGGLLGFFKKGKSGKGDEKKGAGKKDGHGGNKVKSP
# GGGGGVQHYDSGPKKGGGGSKGGAHGGFDIDELMKHSKGGGGNKGNHNHSAKGIGGPMGPGGPMGQGGPMGQGGPMGMMGPSGPMGMMGPGGPMGPMG
# GQGGSYQAVQGLPMSGGGGYYPGPPQASHQMNQQQYMQMMMNQQQQQQQAAAHGGYGGGHGGDMYHPMMYARPYPAVNYAHPPPMPPPHSDSYTHMFS
# DENPGSCSIMERDLKMHTFGYRANALLTFAVTALAFICAIASFSDKFSNQNPSAEIQILNINRFKKQSHGNDEVSLTLDISADLQSLFTWNTKQLFVF
# VAAEYETPKNSLNQVSLWDAIIPDKEHAKFRIQVSNKYRFIDQGQNLRGKDFNLTLHWHVMPKTGKMFADKIVMPGYSLPDAYR]
# Evidence for and against this transcript:
# % of transcript supported by hints (any source): 84.2
# CDS exons: 9/9
#      P:   9 
# CDS introns: 7/8
#      E:   7 
#      P:   7 
# 5'UTR exons and introns: 0/1
# 3'UTR exons and introns: 0/1
# hint groups fully obeyed: 7
#      E:   7 
# incompatible hint groups: 3
#      P:   3 (AL3G15650.t1,TRINITY_GG_38_c1332_g1_i1,TRINITY_GG_38_c1902_g1_i1)
# end gene g6545
Asue_scaffold8	AUGUSTUS	gene	1849766	1854431	.	+	.	ID=AsAag6545
Asue_scaffold8	AUGUSTUS	mRNA	1849766	1854431	.	+	.	ID=AsAag6545.t1;Parent=AsAag6545
Asue_scaffold8	AUGUSTUS	CDS	1849785	1849814	.	+	0	ID=AsAag6545.t1.cds;Parent=AsAag6545.t1
Asue_scaffold8	AUGUSTUS	CDS	1849919	1849994	.	+	0	ID=AsAag6545.t1.cds;Parent=AsAag6545.t1
Asue_scaffold8	AUGUSTUS	CDS	1850492	1852118	.	+	2	ID=AsAag6545.t1.cds;Parent=AsAag6545.t1
Asue_scaffold8	AUGUSTUS	CDS	1853097	1853238	.	+	1	ID=AsAag6545.t1.cds;Parent=AsAag6545.t1
Asue_scaffold8	AUGUSTUS	CDS	1853454	1853501	.	+	0	ID=AsAag6545.t1.cds;Parent=AsAag6545.t1
Asue_scaffold8	AUGUSTUS	CDS	1853783	1853845	.	+	0	ID=AsAag6545.t1.cds;Parent=AsAag6545.t1
Asue_scaffold8	AUGUSTUS	CDS	1853960	1854013	.	+	0	ID=AsAag6545.t1.cds;Parent=AsAag6545.t1
Asue_scaffold8	AUGUSTUS	CDS	1854109	1854195	.	+	0	ID=AsAag6545.t1.cds;Parent=AsAag6545.t1
Asue_scaffold8	AUGUSTUS	CDS	1854277	1854402	.	+	0	ID=AsAag6545.t1.cds;Parent=AsAag6545.t1
Asue_scaffold8	AUGUSTUS	exon	1849785	1849814	.	+	.	ID=AsAag6545.t1.exon1;Parent=AsAag6545.t1
Asue_scaffold8	AUGUSTUS	exon	1849919	1849994	.	+	.	ID=AsAag6545.t1.exon2;Parent=AsAag6545.t1
Asue_scaffold8	AUGUSTUS	exon	1850492	1852118	.	+	.	ID=AsAag6545.t1.exon3;Parent=AsAag6545.t1
Asue_scaffold8	AUGUSTUS	exon	1853097	1853238	.	+	.	ID=AsAag6545.t1.exon4;Parent=AsAag6545.t1
Asue_scaffold8	AUGUSTUS	exon	1853454	1853501	.	+	.	ID=AsAag6545.t1.exon5;Parent=AsAag6545.t1
Asue_scaffold8	AUGUSTUS	exon	1853783	1853845	.	+	.	ID=AsAag6545.t1.exon6;Parent=AsAag6545.t1
Asue_scaffold8	AUGUSTUS	exon	1853960	1854013	.	+	.	ID=AsAag6545.t1.exon7;Parent=AsAag6545.t1
Asue_scaffold8	AUGUSTUS	exon	1854109	1854195	.	+	.	ID=AsAag6545.t1.exon8;Parent=AsAag6545.t1
Asue_scaffold8	AUGUSTUS	exon	1854277	1854402	.	+	.	ID=AsAag6545.t1.exon9;Parent=AsAag6545.t1
###
# start gene g6546
# protein sequence = [MAAKEIAGGSGSIDDGSNFDPCPICLGPFLHDSYLDTCFHKFCFSCIKQWIKVVSSKASKQLSSVKCPLCKTENFSII
# HNYDGCSFERHYINRNIPDGFVLTKEQRYRLQCYYTESGFLADVFDVARFWKLQKFLQPNRYLEAWLRRELQALMQEEDVDIVMHHLVGVMDSFCKRI
# KQRRKLEARSAETTNQKQFKAAVSEAARPFVMARTDRFVDELELFLAAGLNLEAYDAIYKQRLGWNNRREIGAASEEREEVEEHNVRTRVTPYLFIFE
# EDSD]
# Evidence for and against this transcript:
# % of transcript supported by hints (any source): 80
# CDS exons: 6/7
#      P:   6 
# CDS introns: 6/6
#      E:   4 
#      P:   6 
# 5'UTR exons and introns: 0/1
# 3'UTR exons and introns: 0/1
# hint groups fully obeyed: 4
#      E:   4 
# incompatible hint groups: 1
#      P:   1 (TRINITY_GG_38_c1005_g1_i2)
# end gene g6546
Asue_scaffold8	AUGUSTUS	gene	1859616	1861882	.	+	.	ID=AsAag6546
Asue_scaffold8	AUGUSTUS	mRNA	1859616	1861882	.	+	.	ID=AsAag6546.t1;Parent=AsAag6546
Asue_scaffold8	AUGUSTUS	CDS	1860106	1860223	.	+	0	ID=AsAag6546.t1.cds;Parent=AsAag6546.t1
Asue_scaffold8	AUGUSTUS	CDS	1860447	1860541	.	+	2	ID=AsAag6546.t1.cds;Parent=AsAag6546.t1
Asue_scaffold8	AUGUSTUS	CDS	1860616	1860695	.	+	0	ID=AsAag6546.t1.cds;Parent=AsAag6546.t1
Asue_scaffold8	AUGUSTUS	CDS	1860771	1860826	.	+	1	ID=AsAag6546.t1.cds;Parent=AsAag6546.t1
Asue_scaffold8	AUGUSTUS	CDS	1861058	1861170	.	+	2	ID=AsAag6546.t1.cds;Parent=AsAag6546.t1
Asue_scaffold8	AUGUSTUS	CDS	1861276	1861337	.	+	0	ID=AsAag6546.t1.cds;Parent=AsAag6546.t1
Asue_scaffold8	AUGUSTUS	CDS	1861519	1861831	.	+	1	ID=AsAag6546.t1.cds;Parent=AsAag6546.t1
Asue_scaffold8	AUGUSTUS	exon	1860106	1860223	.	+	.	ID=AsAag6546.t1.exon1;Parent=AsAag6546.t1
Asue_scaffold8	AUGUSTUS	exon	1860447	1860541	.	+	.	ID=AsAag6546.t1.exon2;Parent=AsAag6546.t1
Asue_scaffold8	AUGUSTUS	exon	1860616	1860695	.	+	.	ID=AsAag6546.t1.exon3;Parent=AsAag6546.t1
Asue_scaffold8	AUGUSTUS	exon	1860771	1860826	.	+	.	ID=AsAag6546.t1.exon4;Parent=AsAag6546.t1
Asue_scaffold8	AUGUSTUS	exon	1861058	1861170	.	+	.	ID=AsAag6546.t1.exon5;Parent=AsAag6546.t1
Asue_scaffold8	AUGUSTUS	exon	1861276	1861337	.	+	.	ID=AsAag6546.t1.exon6;Parent=AsAag6546.t1
Asue_scaffold8	AUGUSTUS	exon	1861519	1861831	.	+	.	ID=AsAag6546.t1.exon7;Parent=AsAag6546.t1
###
# start gene g6547
# protein sequence = [MASGFPPQKQETQPGIQHVMEPTPEFSSSNYKPSNKLHGKVALVTGGDSGIGKAVCHCYALEGASVAFTYVKGREDRD
# ADETLRLLHEVKTREAKEPVMIATDLGFEENCKRVIEEVVNSFGRIDVLVNCAAEQHEVSIEDIDEARLERVFRTNIFSQFFLVKYALKHMKEGSSII
# NTTSVVAYAGHSSLLEYTATKGAIVSFTRGLALQLAPKGIRVNGVAPGPVWTPLVTASFSDEAIKQFGSETPMKRAAQPVEVAPSYVFLACNHCSSYY
# TGQLLHPNGGLIVNA]
# Evidence for and against this transcript:
# % of transcript supported by hints (any source): 77.8
# CDS exons: 4/4
#      P:   4 
# CDS introns: 3/3
#      P:   3 
# 5'UTR exons and introns: 0/1
# 3'UTR exons and introns: 0/1
# hint groups fully obeyed: 0
# incompatible hint groups: 2
#      P:   2 (AL3G15700.t1,TRINITY_GG_38_c2916_g1_i1)
# end gene g6547
Asue_scaffold8	AUGUSTUS	gene	1861952	1863591	.	-	.	ID=AsAag6547
Asue_scaffold8	AUGUSTUS	mRNA	1861952	1863591	.	-	.	ID=AsAag6547.t1;Parent=AsAag6547
Asue_scaffold8	AUGUSTUS	CDS	1862131	1862153	.	-	2	ID=AsAag6547.t1.cds;Parent=AsAag6547.t1
Asue_scaffold8	AUGUSTUS	CDS	1862402	1862760	.	-	1	ID=AsAag6547.t1.cds;Parent=AsAag6547.t1
Asue_scaffold8	AUGUSTUS	CDS	1862840	1863213	.	-	0	ID=AsAag6547.t1.cds;Parent=AsAag6547.t1
Asue_scaffold8	AUGUSTUS	CDS	1863389	1863502	.	-	0	ID=AsAag6547.t1.cds;Parent=AsAag6547.t1
Asue_scaffold8	AUGUSTUS	exon	1862131	1862153	.	-	.	ID=AsAag6547.t1.exon1;Parent=AsAag6547.t1
Asue_scaffold8	AUGUSTUS	exon	1862402	1862760	.	-	.	ID=AsAag6547.t1.exon2;Parent=AsAag6547.t1
Asue_scaffold8	AUGUSTUS	exon	1862840	1863213	.	-	.	ID=AsAag6547.t1.exon3;Parent=AsAag6547.t1
Asue_scaffold8	AUGUSTUS	exon	1863389	1863502	.	-	.	ID=AsAag6547.t1.exon4;Parent=AsAag6547.t1
###
# start gene g6548
# protein sequence = [MFDRQSREADDPCSAKLALFLEKKIDLNYRCPSRNPICKIDRHSLMCIRYPVSQTLIPYGSFTTATLSPAANDARKKA
# GKEGQ]
# Evidence for and against this transcript:
# % of transcript supported by hints (any source): 0
# CDS exons: 0/1
# CDS introns: 0/0
# 5'UTR exons and introns: 0/1
# 3'UTR exons and introns: 0/1
# hint groups fully obeyed: 0
# incompatible hint groups: 0
# end gene g6548
Asue_scaffold8	AUGUSTUS	gene	1864920	1865361	.	-	.	ID=AsAag6548
Asue_scaffold8	AUGUSTUS	mRNA	1864920	1865361	.	-	.	ID=AsAag6548.t1;Parent=AsAag6548
Asue_scaffold8	AUGUSTUS	CDS	1865018	1865269	.	-	0	ID=AsAag6548.t1.cds;Parent=AsAag6548.t1
Asue_scaffold8	AUGUSTUS	exon	1865018	1865269	.	-	.	ID=AsAag6548.t1.exon1;Parent=AsAag6548.t1
###
# start gene g6549
# protein sequence = [MDRRSWLWRRKSSEKSPGETESTGSVSSHSERFSDDQRSQSPELISKPVTREEEATADIKILTERLSAALLNVSLKED
# LAKQHAKVAEEAAENEAAALKQQLDASTSKVSALEDRNSHLDSALKECVRQLWQGREEQNQKIEEAINNKCKEWETKKSQLEARIEELQTRQDVTTAS
# VHEDLYPKLEALEKENSSLKLQLLSKAEEVKIRTIERDLSTQAAEFASKQQLEGIKKLTKLEAECRKLRVMVRRSDNSSELKSSIDNQSDYSGRVSFS
# DNEMQSPSERTIGKTSMAPSVDIGLMDDFLEMEKLAALPHSEPGRKKSENNKDLENSYAQSNQLKHELKTSLHRISELEEKVEMVEVEKLQLEMALNG
# SKEQIEALQSRLKEIEGKLSEMKKLEAENEELELLLGESGKQIQDLQRQLNKAQVNMSELETRRAEKLELTICLNGTKKQLETSQNRLKETERKLTEL
# QTLLHLTKDAKEAAEDGVKAANEKTEAVESRLRDVETEAKSLSLKIKSLEDVTEKERALSAIHISKCNELQDEISKLKQELEHHQETEPEPNHMKGFE
# LKQEKELAVAASKFAECQRTIASLGQRLQSLATLEDFLIES]
# Evidence for and against this transcript:
# % of transcript supported by hints (any source): 66.7
# CDS exons: 4/4
#      P:   4 
# CDS introns: 2/3
#      E:   2 
#      P:   2 
# 5'UTR exons and introns: 0/1
# 3'UTR exons and introns: 0/1
# hint groups fully obeyed: 5
#      E:   2 
#      P:   3 
# incompatible hint groups: 6
#      P:   6 (AL3G15710.t1,TRINITY_GG_38_c1146_g1_i7)
# end gene g6549
Asue_scaffold8	AUGUSTUS	gene	1865761	1868361	.	-	.	ID=AsAag6549
Asue_scaffold8	AUGUSTUS	mRNA	1865761	1868361	.	-	.	ID=AsAag6549.t1;Parent=AsAag6549
Asue_scaffold8	AUGUSTUS	CDS	1866006	1866122	.	-	0	ID=AsAag6549.t1.cds;Parent=AsAag6549.t1
Asue_scaffold8	AUGUSTUS	CDS	1866262	1867704	.	-	0	ID=AsAag6549.t1.cds;Parent=AsAag6549.t1
Asue_scaffold8	AUGUSTUS	CDS	1867828	1867986	.	-	0	ID=AsAag6549.t1.cds;Parent=AsAag6549.t1
Asue_scaffold8	AUGUSTUS	CDS	1868183	1868293	.	-	0	ID=AsAag6549.t1.cds;Parent=AsAag6549.t1
Asue_scaffold8	AUGUSTUS	exon	1866006	1866122	.	-	.	ID=AsAag6549.t1.exon1;Parent=AsAag6549.t1
Asue_scaffold8	AUGUSTUS	exon	1866262	1867704	.	-	.	ID=AsAag6549.t1.exon2;Parent=AsAag6549.t1
Asue_scaffold8	AUGUSTUS	exon	1867828	1867986	.	-	.	ID=AsAag6549.t1.exon3;Parent=AsAag6549.t1
Asue_scaffold8	AUGUSTUS	exon	1868183	1868293	.	-	.	ID=AsAag6549.t1.exon4;Parent=AsAag6549.t1
###
# start gene g6550
# protein sequence = [MMSGGNYTTIDSQKVSGSVPSVPDPGHTTVKFTESNLQTFPPSATQGKISGGSNPPRDADDTFSGHGNGSSDEPQSGG
# WLHKFTVGAYKPFFDVDTSDVVERLKESLFPFRGTFTEKTADKPDLYGPFWICTTLIFVAASIGTFVTYIAHKWKKQEWNYDINLVTWSAGVFYGYVT
# IVPLALYVVLKYFSAPSGLVQLFCLYGYSLFVFIPALCLSVVPVEIFRWVIAGVAGFMSATFVALNLKAHINSAGERSILIIASIFLLQLALAVVLKL
# YIFNVKV]
# Evidence for and against this transcript:
# % of transcript supported by hints (any source): 84.6
# CDS exons: 6/6
#      P:   6 
# CDS introns: 5/5
#      E:   5 
#      P:   5 
# 5'UTR exons and introns: 0/1
# 3'UTR exons and introns: 0/1
# hint groups fully obeyed: 12
#      E:   5 
#      P:   7 
# incompatible hint groups: 5
#      P:   5 (AL3G15720.t1,TRINITY_GG_38_c761_g1_i1)
# end gene g6550
Asue_scaffold8	AUGUSTUS	gene	1869235	1871121	.	-	.	ID=AsAag6550
Asue_scaffold8	AUGUSTUS	mRNA	1869235	1871121	.	-	.	ID=AsAag6550.t1;Parent=AsAag6550
Asue_scaffold8	AUGUSTUS	CDS	1869414	1869620	.	-	0	ID=AsAag6550.t1.cds;Parent=AsAag6550.t1
Asue_scaffold8	AUGUSTUS	CDS	1869715	1869982	.	-	1	ID=AsAag6550.t1.cds;Parent=AsAag6550.t1
Asue_scaffold8	AUGUSTUS	CDS	1870091	1870280	.	-	2	ID=AsAag6550.t1.cds;Parent=AsAag6550.t1
Asue_scaffold8	AUGUSTUS	CDS	1870444	1870524	.	-	2	ID=AsAag6550.t1.cds;Parent=AsAag6550.t1
Asue_scaffold8	AUGUSTUS	CDS	1870859	1870898	.	-	0	ID=AsAag6550.t1.cds;Parent=AsAag6550.t1
Asue_scaffold8	AUGUSTUS	CDS	1870996	1871055	.	-	0	ID=AsAag6550.t1.cds;Parent=AsAag6550.t1
Asue_scaffold8	AUGUSTUS	exon	1869414	1869620	.	-	.	ID=AsAag6550.t1.exon1;Parent=AsAag6550.t1
Asue_scaffold8	AUGUSTUS	exon	1869715	1869982	.	-	.	ID=AsAag6550.t1.exon2;Parent=AsAag6550.t1
Asue_scaffold8	AUGUSTUS	exon	1870091	1870280	.	-	.	ID=AsAag6550.t1.exon3;Parent=AsAag6550.t1
Asue_scaffold8	AUGUSTUS	exon	1870444	1870524	.	-	.	ID=AsAag6550.t1.exon4;Parent=AsAag6550.t1
Asue_scaffold8	AUGUSTUS	exon	1870859	1870898	.	-	.	ID=AsAag6550.t1.exon5;Parent=AsAag6550.t1
Asue_scaffold8	AUGUSTUS	exon	1870996	1871055	.	-	.	ID=AsAag6550.t1.exon6;Parent=AsAag6550.t1
###
# start gene g6551
# protein sequence = [MGVDLESVSEATSGAIGSLLSTTILYPLDTCKSKFQAEVRARGQQKYRYLSDVMWEAISKGQVFSLYQGLGTKNFQSF
# ISQFIYFYSYSYFKRVHSERTGSKSIGTKANLLXXXXXXXCTSVLIQPLDTASSRMQTSEFGESKGLWKTLTEGTWGDAFDGLGISLLLTSNPAIQYT
# VFDQLKQHLLKQKNAKSENGSSPVVLSAFMAFVLGAVSKSVATVLTYPAIRCKVMIQAADESKENETKKPRRRTRKTIPGVVYAIWRKEGMLGFFKGL
# QAQILKTVLSSALLLMIKEKITATTWILILAIRRTLFITNTKGKLKSP]
# Evidence for and against this transcript:
# % of transcript supported by hints (any source): 81.8
# CDS exons: 5/5
#      P:   5 
# CDS introns: 4/4
#      E:   4 
#      P:   4 
# 5'UTR exons and introns: 0/1
# 3'UTR exons and introns: 0/1
# hint groups fully obeyed: 8
#      E:   4 
#      P:   4 
# incompatible hint groups: 5
#      P:   5 (TRINITY_GG_38_c1632_g1_i1,AL3G15730.t1)
# end gene g6551
Asue_scaffold8	AUGUSTUS	gene	1871547	1873261	.	-	.	ID=AsAag6551
Asue_scaffold8	AUGUSTUS	mRNA	1871547	1873261	.	-	.	ID=AsAag6551.t1;Parent=AsAag6551
Asue_scaffold8	AUGUSTUS	CDS	1871695	1871983	.	-	1	ID=AsAag6551.t1.cds;Parent=AsAag6551.t1
Asue_scaffold8	AUGUSTUS	CDS	1872112	1872269	.	-	0	ID=AsAag6551.t1.cds;Parent=AsAag6551.t1
Asue_scaffold8	AUGUSTUS	CDS	1872395	1872541	.	-	0	ID=AsAag6551.t1.cds;Parent=AsAag6551.t1
Asue_scaffold8	AUGUSTUS	CDS	1872719	1872950	.	-	1	ID=AsAag6551.t1.cds;Parent=AsAag6551.t1
Asue_scaffold8	AUGUSTUS	CDS	1873063	1873205	.	-	0	ID=AsAag6551.t1.cds;Parent=AsAag6551.t1
Asue_scaffold8	AUGUSTUS	exon	1871695	1871983	.	-	.	ID=AsAag6551.t1.exon1;Parent=AsAag6551.t1
Asue_scaffold8	AUGUSTUS	exon	1872112	1872269	.	-	.	ID=AsAag6551.t1.exon2;Parent=AsAag6551.t1
Asue_scaffold8	AUGUSTUS	exon	1872395	1872541	.	-	.	ID=AsAag6551.t1.exon3;Parent=AsAag6551.t1
Asue_scaffold8	AUGUSTUS	exon	1872719	1872950	.	-	.	ID=AsAag6551.t1.exon4;Parent=AsAag6551.t1
Asue_scaffold8	AUGUSTUS	exon	1873063	1873205	.	-	.	ID=AsAag6551.t1.exon5;Parent=AsAag6551.t1
###
# start gene g6552
# protein sequence = [MLELRDGRENRKKRITLEKIMSCENNSITETQKVSGSVPSVVPDQDHATVEFAAANDRDHKYLTQAVEEAYIGVECGD
# GRPFGAVIVHKNEILVSCHNMVLKYKDPTAHAEIIAIREACKKLNEIKLSECELYASCEPCPMCFGAIHLSRLKRLVYGAKAEAAVAIGFNSIIADGV
# RGIGCYHKSNLEIKKLDVSIAEQVFQNTKGKFSI]
# Evidence for and against this transcript:
# % of transcript supported by hints (any source): 69.2
# CDS exons: 5/6
#      P:   5 
# CDS introns: 4/5
#      E:   4 
#      P:   4 
# 5'UTR exons and introns: 0/1
# 3'UTR exons and introns: 0/1
# hint groups fully obeyed: 4
#      E:   4 
# incompatible hint groups: 1
#      P:   1 (TRINITY_GG_38_c1378_g1_i1)
# end gene g6552
Asue_scaffold8	AUGUSTUS	gene	1873472	1875491	.	-	.	ID=AsAag6552
Asue_scaffold8	AUGUSTUS	mRNA	1873472	1875491	.	-	.	ID=AsAag6552.t1;Parent=AsAag6552
Asue_scaffold8	AUGUSTUS	CDS	1873629	1873805	.	-	0	ID=AsAag6552.t1.cds;Parent=AsAag6552.t1
Asue_scaffold8	AUGUSTUS	CDS	1873901	1874005	.	-	0	ID=AsAag6552.t1.cds;Parent=AsAag6552.t1
Asue_scaffold8	AUGUSTUS	CDS	1874115	1874305	.	-	2	ID=AsAag6552.t1.cds;Parent=AsAag6552.t1
Asue_scaffold8	AUGUSTUS	CDS	1874809	1874851	.	-	0	ID=AsAag6552.t1.cds;Parent=AsAag6552.t1
Asue_scaffold8	AUGUSTUS	CDS	1874945	1875056	.	-	1	ID=AsAag6552.t1.cds;Parent=AsAag6552.t1
Asue_scaffold8	AUGUSTUS	CDS	1875438	1875442	.	-	0	ID=AsAag6552.t1.cds;Parent=AsAag6552.t1
Asue_scaffold8	AUGUSTUS	exon	1873629	1873805	.	-	.	ID=AsAag6552.t1.exon1;Parent=AsAag6552.t1
Asue_scaffold8	AUGUSTUS	exon	1873901	1874005	.	-	.	ID=AsAag6552.t1.exon2;Parent=AsAag6552.t1
Asue_scaffold8	AUGUSTUS	exon	1874115	1874305	.	-	.	ID=AsAag6552.t1.exon3;Parent=AsAag6552.t1
Asue_scaffold8	AUGUSTUS	exon	1874809	1874851	.	-	.	ID=AsAag6552.t1.exon4;Parent=AsAag6552.t1
Asue_scaffold8	AUGUSTUS	exon	1874945	1875056	.	-	.	ID=AsAag6552.t1.exon5;Parent=AsAag6552.t1
Asue_scaffold8	AUGUSTUS	exon	1875438	1875442	.	-	.	ID=AsAag6552.t1.exon6;Parent=AsAag6552.t1
###
# start gene g6553
# protein sequence = [MWMGVGDSSGSPKPIRIAVVGEKGSGKSSLIMAAARNTFHPNIPSVLPYTNLPSEFFPDRIPATVIDTSSRPEDMGKV
# VKEVKQADAIVLTFAFDRPETLDRLSKYWLPLFRQLEVRVPIIVAGYEVDNKETTKQTSIEQITSPMMQQYREVETSIQWSAQRLNQATKVLYYAQKA
# VIHPVGPVFNQETNVLKPRCIAALKRIFLLSDHNMDGILSDAELNELQKKCFDTPLVPCEINQMKKAMQVKFPQGVNERGLTLDGFLFLNTRYIEEAR
# IQTLWTMLRKFGYNNDLRLGDDLIPYSSFKREADQSVELTNVAIEFLREVYEFFDNDGDNNLEPHETGYIFETAPESPWTEAPYKDVTEETKDGGLSL
# EAFLSLWSLMTLIDPGRSLEYLMYIRFPYDPSSAIRVTRKRVLDLKEKKSERKVVQCFVFGPKNAGKSALLDQFIGRSYDDDSNNNNGSTDERYAVNM
# VKEPGVVANTDKTLVLKEIRIQEDGFMLSNKALAACDVAIFIYDSSDDSSWNRAIDLLAEVATIGEDAGFKFPCLMVAAKTDLDPFPMAIQESTRVTQ
# DIGIDAPIPISSKLGDFGNLFRKILTAAEHPHLNIPEIESKKKGSCKLIKRSLMAVSIGTAALIAGLASFRLYTARKLS]
# Evidence for and against this transcript:
# % of transcript supported by hints (any source): 84
# CDS exons: 11/11
#      P:  11 
# CDS introns: 10/10
#      P:  10 
# 5'UTR exons and introns: 0/3
# 3'UTR exons and introns: 0/1
# hint groups fully obeyed: 0
# incompatible hint groups: 1
#      P:   1 (AL3G15750.t1)
# end gene g6553
Asue_scaffold8	AUGUSTUS	gene	1875826	1879500	.	+	.	ID=AsAag6553
Asue_scaffold8	AUGUSTUS	mRNA	1875826	1879500	.	+	.	ID=AsAag6553.t1;Parent=AsAag6553
Asue_scaffold8	AUGUSTUS	CDS	1876146	1876357	.	+	0	ID=AsAag6553.t1.cds;Parent=AsAag6553.t1
Asue_scaffold8	AUGUSTUS	CDS	1876744	1876876	.	+	1	ID=AsAag6553.t1.cds;Parent=AsAag6553.t1
Asue_scaffold8	AUGUSTUS	CDS	1877012	1877161	.	+	0	ID=AsAag6553.t1.cds;Parent=AsAag6553.t1
Asue_scaffold8	AUGUSTUS	CDS	1877288	1877464	.	+	0	ID=AsAag6553.t1.cds;Parent=AsAag6553.t1
Asue_scaffold8	AUGUSTUS	CDS	1877546	1877800	.	+	0	ID=AsAag6553.t1.cds;Parent=AsAag6553.t1
Asue_scaffold8	AUGUSTUS	CDS	1877896	1877964	.	+	0	ID=AsAag6553.t1.cds;Parent=AsAag6553.t1
Asue_scaffold8	AUGUSTUS	CDS	1878047	1878102	.	+	0	ID=AsAag6553.t1.cds;Parent=AsAag6553.t1
Asue_scaffold8	AUGUSTUS	CDS	1878197	1878278	.	+	1	ID=AsAag6553.t1.cds;Parent=AsAag6553.t1
Asue_scaffold8	AUGUSTUS	CDS	1878378	1878938	.	+	0	ID=AsAag6553.t1.cds;Parent=AsAag6553.t1
Asue_scaffold8	AUGUSTUS	CDS	1879019	1879199	.	+	0	ID=AsAag6553.t1.cds;Parent=AsAag6553.t1
Asue_scaffold8	AUGUSTUS	CDS	1879277	1879344	.	+	2	ID=AsAag6553.t1.cds;Parent=AsAag6553.t1
Asue_scaffold8	AUGUSTUS	exon	1876146	1876357	.	+	.	ID=AsAag6553.t1.exon1;Parent=AsAag6553.t1
Asue_scaffold8	AUGUSTUS	exon	1876744	1876876	.	+	.	ID=AsAag6553.t1.exon2;Parent=AsAag6553.t1
Asue_scaffold8	AUGUSTUS	exon	1877012	1877161	.	+	.	ID=AsAag6553.t1.exon3;Parent=AsAag6553.t1
Asue_scaffold8	AUGUSTUS	exon	1877288	1877464	.	+	.	ID=AsAag6553.t1.exon4;Parent=AsAag6553.t1
Asue_scaffold8	AUGUSTUS	exon	1877546	1877800	.	+	.	ID=AsAag6553.t1.exon5;Parent=AsAag6553.t1
Asue_scaffold8	AUGUSTUS	exon	1877896	1877964	.	+	.	ID=AsAag6553.t1.exon6;Parent=AsAag6553.t1
Asue_scaffold8	AUGUSTUS	exon	1878047	1878102	.	+	.	ID=AsAag6553.t1.exon7;Parent=AsAag6553.t1
Asue_scaffold8	AUGUSTUS	exon	1878197	1878278	.	+	.	ID=AsAag6553.t1.exon8;Parent=AsAag6553.t1
Asue_scaffold8	AUGUSTUS	exon	1878378	1878938	.	+	.	ID=AsAag6553.t1.exon9;Parent=AsAag6553.t1
Asue_scaffold8	AUGUSTUS	exon	1879019	1879199	.	+	.	ID=AsAag6553.t1.exon10;Parent=AsAag6553.t1
Asue_scaffold8	AUGUSTUS	exon	1879277	1879344	.	+	.	ID=AsAag6553.t1.exon11;Parent=AsAag6553.t1
###
# start gene g6554
# protein sequence = [MNSPLSSKNLRVFSKSVACKCLVLVGIALFYRALLLSYSPRNALSNSLLFRARHMSDSSSTGGIRTDKFLEVPQIVWG
# LNNQKIAFARACLTARMMNRTLLMPSLSASLFYKEVDKLRPIPFDKVFQFERFNSLCSGFVRLARFSDVRNRAQVFDLEKGSGRRWTVERDLEHLKQS
# ARNESIDEFEVIRVIGKNPFLWHDHWPVEDYAKVFECMVVVDEISREADKVVMKIREAGEAERAKLESKTETPGPIPFVAVHMRIEIDWMIHCKKLEQ
# RKKVSEICSSKREIMERVGNISGLKTPTVLYLAVADTLLEEKEEDSSVLTGWRDGLIPFEKKKLGVKEEIYGKYSYLIQSAIDYEVCLRADVFVGNSF
# STFSSLIVLERTQKARKLGFMSSCKDGENKWRSYAYNLAGESKGVPRRWMTNMTHSSLQAISYGSNSVSCSSG]
# Evidence for and against this transcript:
# % of transcript supported by hints (any source): 20
# CDS exons: 1/1
#      P:   1 
# CDS introns: 0/0
# 5'UTR exons and introns: 0/3
# 3'UTR exons and introns: 0/1
# hint groups fully obeyed: 0
# incompatible hint groups: 2
#      P:   2 (TRINITY_GG_38_c1296_g1_i1,AL3G15760.t1)
# end gene g6554
Asue_scaffold8	AUGUSTUS	gene	1879592	1881371	.	-	.	ID=AsAag6554
Asue_scaffold8	AUGUSTUS	mRNA	1879592	1881371	.	-	.	ID=AsAag6554.t1;Parent=AsAag6554
Asue_scaffold8	AUGUSTUS	CDS	1879678	1881015	.	-	0	ID=AsAag6554.t1.cds;Parent=AsAag6554.t1
Asue_scaffold8	AUGUSTUS	exon	1879678	1881015	.	-	.	ID=AsAag6554.t1.exon1;Parent=AsAag6554.t1
###
# start gene g6555
# protein sequence = [METSRNSTNSSLFQWLGLLEDSDQPPDNSTHPRVITLLASILEKMIQKHQKPFHIRHNKDDEITMFHGSKAPSMNIYR
# YIERIHRYAQCSPACFVAAFAYILRYLRRPEATSKARRLTSLNVHRLLITSLLVAAKFLDRKCYNNAYYAKIGGVSTEEMNRLERTLLFDIDFRLNIT
# TETFEEHCLMLQNETMPCDSRKLRTALGEIACSCQAI]
# Evidence for and against this transcript:
# % of transcript supported by hints (any source): 42.9
# CDS exons: 2/3
#      P:   2 
# CDS introns: 1/2
#      P:   1 
# 5'UTR exons and introns: 0/1
# 3'UTR exons and introns: 0/1
# hint groups fully obeyed: 0
# incompatible hint groups: 1
#      P:   1 (TRINITY_GG_38_c2910_g1_i1)
# end gene g6555
Asue_scaffold8	AUGUSTUS	gene	1883764	1884751	.	-	.	ID=AsAag6555
Asue_scaffold8	AUGUSTUS	mRNA	1883764	1884751	.	-	.	ID=AsAag6555.t1;Parent=AsAag6555
Asue_scaffold8	AUGUSTUS	CDS	1883880	1884102	.	-	1	ID=AsAag6555.t1.cds;Parent=AsAag6555.t1
Asue_scaffold8	AUGUSTUS	CDS	1884200	1884442	.	-	1	ID=AsAag6555.t1.cds;Parent=AsAag6555.t1
Asue_scaffold8	AUGUSTUS	CDS	1884532	1884707	.	-	0	ID=AsAag6555.t1.cds;Parent=AsAag6555.t1
Asue_scaffold8	AUGUSTUS	exon	1883880	1884102	.	-	.	ID=AsAag6555.t1.exon1;Parent=AsAag6555.t1
Asue_scaffold8	AUGUSTUS	exon	1884200	1884442	.	-	.	ID=AsAag6555.t1.exon2;Parent=AsAag6555.t1
Asue_scaffold8	AUGUSTUS	exon	1884532	1884707	.	-	.	ID=AsAag6555.t1.exon3;Parent=AsAag6555.t1
###
# start gene g6556
# protein sequence = [MVARTPQKQRKVAMVVPPLNSDLLRETINKVDKCMERLQELQYTIAGGAKVVSGVNLSPRSTRIYLKTSLRCKQETLR
# IKSATNKKSPAGKFPASSPGDWRKMSLPAMLLGETVNEILQASQVTRDIVEAIAPKKSRWSRRLTMSQEDDGPKTPETERKSRELNHPETVSSNIKAR
# RXXXXXXXXXXXXXPPSQQRARSRIAFRTVSPQKIAGKVQEKGNGENSFRHLANRVSPKHKPWVKKAVLFPNPLFISGTATQQAKFSRTMSPVIARNE
# ISSIKNNKETPHKFLIKSPPTSASKFQVKIKSPPKVLVSPTRNGSNLVRRSPKGSGSPTRNVNIGKKSPTASISPIRNLGKRSPKLSTAAKLRRSFTP
# TRNGLTRKSSISPKRVTLQAFLSPTRNGNFYKKSPKASISPTRVNKSQKLSTAAKLRRSFSPSRLAMRLVSPMKSRKSVAKCDDHEMVSGLKQRPVLV
# PKRFSMGRI]
# Evidence for and against this transcript:
# % of transcript supported by hints (any source): 0
# CDS exons: 0/4
# CDS introns: 0/3
# 5'UTR exons and introns: 0/1
# 3'UTR exons and introns: 0/1
# hint groups fully obeyed: 0
# incompatible hint groups: 1
#      P:   1 (TRINITY_GG_38_c84_g1_i2)
# end gene g6556
Asue_scaffold8	AUGUSTUS	gene	1885495	1888061	.	-	.	ID=AsAag6556
Asue_scaffold8	AUGUSTUS	mRNA	1885495	1888061	.	-	.	ID=AsAag6556.t1;Parent=AsAag6556
Asue_scaffold8	AUGUSTUS	CDS	1885684	1886831	.	-	2	ID=AsAag6556.t1.cds;Parent=AsAag6556.t1
Asue_scaffold8	AUGUSTUS	CDS	1887033	1887091	.	-	1	ID=AsAag6556.t1.cds;Parent=AsAag6556.t1
Asue_scaffold8	AUGUSTUS	CDS	1887204	1887346	.	-	0	ID=AsAag6556.t1.cds;Parent=AsAag6556.t1
Asue_scaffold8	AUGUSTUS	CDS	1887683	1887772	.	-	0	ID=AsAag6556.t1.cds;Parent=AsAag6556.t1
Asue_scaffold8	AUGUSTUS	exon	1885684	1886831	.	-	.	ID=AsAag6556.t1.exon1;Parent=AsAag6556.t1
Asue_scaffold8	AUGUSTUS	exon	1887033	1887091	.	-	.	ID=AsAag6556.t1.exon2;Parent=AsAag6556.t1
Asue_scaffold8	AUGUSTUS	exon	1887204	1887346	.	-	.	ID=AsAag6556.t1.exon3;Parent=AsAag6556.t1
Asue_scaffold8	AUGUSTUS	exon	1887683	1887772	.	-	.	ID=AsAag6556.t1.exon4;Parent=AsAag6556.t1
###
# start gene g6557
# protein sequence = [MSLLLSICGREGWFPHLGPCLHASIVKNPEFFEPVDADIHRNALVVWNSLLSLYAKCGKLGDALKLFDEMPMRDVISQ
# NIVFYGFLRNRETESGFVLLKRMLRSGGFDQATLTIVLSVCDTPEFCLVTKMIHALANLSGYDREISVGNKLITSYFKCGSSVSGRGVFDEMAHRNVI
# TWTAVISGLIENELHEDGLRLFSLMRRGLVHPNSVTYLSALAACIGSQRIMEGKQIHALLWKFGIESELCIESALMDMYSKCGSIEDAWKIFESSQEV
# DAVSMTVILVGLAQNGSEEEAIQFFIRMLQAGVEIDANVVSAILGVSFVDNSLGLGKQLHSLVIKRKFSGNTFVNNGLINMYSKCGDLTDSQTGREKV
# RDSAMECLRVFASVPKISFFSNSRYSTSQRFIPSCREKSRDDPLSSSSPYSILGIDPSCSSSELKAAFRAKVKQYHPDVNKEGSNSDIMIRRIIQAYE
# MLTNYSRSEIIEGECLDPFDHPECEALDVFVNEVLCVGKRCSYPCFKTASHVFSCDSSGTARAMSQEHGEDYSVQSAVNQCPKNCIHYVTPSQRIILE
# ELLDSMLDKPYDCSAEAEFLYGLIVKAKFENNRYQKPNKKQPESSGKHVDWF]
# Evidence for and against this transcript:
# % of transcript supported by hints (any source): 76.5
# CDS exons: 7/8
#      P:   7 
# CDS introns: 6/7
#      E:   6 
#      P:   6 
# 5'UTR exons and introns: 0/1
# 3'UTR exons and introns: 0/1
# hint groups fully obeyed: 12
#      E:   6 
#      P:   6 
# incompatible hint groups: 6
#      P:   6 (TRINITY_GG_38_c1095_g1_i4)
# end gene g6557
Asue_scaffold8	AUGUSTUS	gene	1890586	1894081	.	-	.	ID=AsAag6557
Asue_scaffold8	AUGUSTUS	mRNA	1890586	1894081	.	-	.	ID=AsAag6557.t1;Parent=AsAag6557
Asue_scaffold8	AUGUSTUS	CDS	1890690	1890834	.	-	1	ID=AsAag6557.t1.cds;Parent=AsAag6557.t1
Asue_scaffold8	AUGUSTUS	CDS	1890908	1891016	.	-	2	ID=AsAag6557.t1.cds;Parent=AsAag6557.t1
Asue_scaffold8	AUGUSTUS	CDS	1891100	1891180	.	-	2	ID=AsAag6557.t1.cds;Parent=AsAag6557.t1
Asue_scaffold8	AUGUSTUS	CDS	1891309	1891388	.	-	1	ID=AsAag6557.t1.cds;Parent=AsAag6557.t1
Asue_scaffold8	AUGUSTUS	CDS	1891501	1891538	.	-	0	ID=AsAag6557.t1.cds;Parent=AsAag6557.t1
Asue_scaffold8	AUGUSTUS	CDS	1891619	1891699	.	-	0	ID=AsAag6557.t1.cds;Parent=AsAag6557.t1
Asue_scaffold8	AUGUSTUS	CDS	1891777	1892004	.	-	0	ID=AsAag6557.t1.cds;Parent=AsAag6557.t1
Asue_scaffold8	AUGUSTUS	CDS	1892935	1894035	.	-	0	ID=AsAag6557.t1.cds;Parent=AsAag6557.t1
Asue_scaffold8	AUGUSTUS	exon	1890690	1890834	.	-	.	ID=AsAag6557.t1.exon1;Parent=AsAag6557.t1
Asue_scaffold8	AUGUSTUS	exon	1890908	1891016	.	-	.	ID=AsAag6557.t1.exon2;Parent=AsAag6557.t1
Asue_scaffold8	AUGUSTUS	exon	1891100	1891180	.	-	.	ID=AsAag6557.t1.exon3;Parent=AsAag6557.t1
Asue_scaffold8	AUGUSTUS	exon	1891309	1891388	.	-	.	ID=AsAag6557.t1.exon4;Parent=AsAag6557.t1
Asue_scaffold8	AUGUSTUS	exon	1891501	1891538	.	-	.	ID=AsAag6557.t1.exon5;Parent=AsAag6557.t1
Asue_scaffold8	AUGUSTUS	exon	1891619	1891699	.	-	.	ID=AsAag6557.t1.exon6;Parent=AsAag6557.t1
Asue_scaffold8	AUGUSTUS	exon	1891777	1892004	.	-	.	ID=AsAag6557.t1.exon7;Parent=AsAag6557.t1
Asue_scaffold8	AUGUSTUS	exon	1892935	1894035	.	-	.	ID=AsAag6557.t1.exon8;Parent=AsAag6557.t1
###
# start gene g6558
# protein sequence = [MSGFQNLDYFNAGANSFSGSLPKSLFTIPSLRWVNLEGNMFKGPIEFRNMSSSSTTRLQYLFLAQNKFDGPIPESLSQ
# YLNLVELDLSFNNLHGSFPAFLFTIPSLQWVNLEGNQLKGPVEFGNMSSSSSLKFLNLAQNEFNGSIPESVSQYHNLEELHLSFNNFIGTIPKSISKL
# AKLEYFCLEDNNMVGEVPSWLWRLTMVTLSNNSFNSFEESSEVLDIETQVQWLDLSSNSFQGPFPHWICKLRSLEILIMSNNRFNGSIPPCLSNATLY
# TFIRNHSAQEASFYCCVILLQSPAMIPLTLSSPSLNRLVLFTSRYSHSPFLRNFNSLPLIHRKFKPLFGVRCHASSSSSSSFTAKSSKEIRKAQTKVV
# VDEKLTAIRRLFADPGVGIDAYIIPSQDAHQSEFIAECYARRAYISGFTGSAGTAVVTKDKAALWTDGRYFLQAEKQLNSSWILMRAGNPGVPTASEW
# VADVLAPGGRVGIDPQFLFSADAAEELKEVIAKKNHELVYLYNVNLVDEIWKDSRPKPPSKQIRIHDLKYAGVDVASKLLSLRNQIMDAGASAIVISM
# LDEIAWVLNLRGSDVPHSPVILAERGAQLLMDPSTLNVAIISTYKSACERYSESEDKANTKFTDSSNGHTANPSGIYMQSPISWAKAIKNDAELQGMK
# NSHLRDAAALAHFWAWLEEEVHKNANLTEVDVADRLLEFRSMQDGFMDTSFDTISGSGANGAIIHYKPEPESCSHVDPQKLFLLDSGAQYVDGTTDIT
# RTVHFSEPSAREKECFTRVLQGHIALDQAVFPEGTPGFVLDGFARSSLWKIGLDYRHGTGHGVGAALNVHEGPQSISFRYGNMTPLQNGMIVSNEPGY
# YEDHAFGIRIENLLHVRDAETPNRFGGVTYLGFEKLTFFPIQTKMVDVSLLSDAEINWLNSYHSEVWEKVSPLLEGSTTQQWLWNNTRPLAKP]
# Evidence for and against this transcript:
# % of transcript supported by hints (any source): 75.9
# CDS exons: 12/14
#      P:  12 
# CDS introns: 10/13
#      E:   3 
#      P:  10 
# 5'UTR exons and introns: 0/1
# 3'UTR exons and introns: 0/1
# hint groups fully obeyed: 15
#      E:   3 
#      P:  12 
# incompatible hint groups: 11
#      E:   1 
#      P:  10 (TRINITY_GG_38_c1844_g1_i1,TRINITY_GG_38_c1098_g1_i3,TRINITY_GG_38_c1098_g1_i2)
# end gene g6558
Asue_scaffold8	AUGUSTUS	gene	1894307	1904461	.	-	.	ID=AsAag6558
Asue_scaffold8	AUGUSTUS	mRNA	1894307	1904461	.	-	.	ID=AsAag6558.t1;Parent=AsAag6558
Asue_scaffold8	AUGUSTUS	CDS	1894487	1894561	.	-	0	ID=AsAag6558.t1.cds;Parent=AsAag6558.t1
Asue_scaffold8	AUGUSTUS	CDS	1894768	1894848	.	-	0	ID=AsAag6558.t1.cds;Parent=AsAag6558.t1
Asue_scaffold8	AUGUSTUS	CDS	1894995	1895087	.	-	0	ID=AsAag6558.t1.cds;Parent=AsAag6558.t1
Asue_scaffold8	AUGUSTUS	CDS	1895167	1895321	.	-	2	ID=AsAag6558.t1.cds;Parent=AsAag6558.t1
Asue_scaffold8	AUGUSTUS	CDS	1895402	1895510	.	-	0	ID=AsAag6558.t1.cds;Parent=AsAag6558.t1
Asue_scaffold8	AUGUSTUS	CDS	1895623	1895813	.	-	2	ID=AsAag6558.t1.cds;Parent=AsAag6558.t1
Asue_scaffold8	AUGUSTUS	CDS	1895917	1896068	.	-	1	ID=AsAag6558.t1.cds;Parent=AsAag6558.t1
Asue_scaffold8	AUGUSTUS	CDS	1896295	1896540	.	-	1	ID=AsAag6558.t1.cds;Parent=AsAag6558.t1
Asue_scaffold8	AUGUSTUS	CDS	1897404	1897435	.	-	0	ID=AsAag6558.t1.cds;Parent=AsAag6558.t1
Asue_scaffold8	AUGUSTUS	CDS	1897555	1897833	.	-	0	ID=AsAag6558.t1.cds;Parent=AsAag6558.t1
Asue_scaffold8	AUGUSTUS	CDS	1897967	1898086	.	-	0	ID=AsAag6558.t1.cds;Parent=AsAag6558.t1
Asue_scaffold8	AUGUSTUS	CDS	1898197	1898322	.	-	0	ID=AsAag6558.t1.cds;Parent=AsAag6558.t1
Asue_scaffold8	AUGUSTUS	CDS	1901592	1901984	.	-	0	ID=AsAag6558.t1.cds;Parent=AsAag6558.t1
Asue_scaffold8	AUGUSTUS	CDS	1903582	1904397	.	-	0	ID=AsAag6558.t1.cds;Parent=AsAag6558.t1
Asue_scaffold8	AUGUSTUS	exon	1894487	1894561	.	-	.	ID=AsAag6558.t1.exon1;Parent=AsAag6558.t1
Asue_scaffold8	AUGUSTUS	exon	1894768	1894848	.	-	.	ID=AsAag6558.t1.exon2;Parent=AsAag6558.t1
Asue_scaffold8	AUGUSTUS	exon	1894995	1895087	.	-	.	ID=AsAag6558.t1.exon3;Parent=AsAag6558.t1
Asue_scaffold8	AUGUSTUS	exon	1895167	1895321	.	-	.	ID=AsAag6558.t1.exon4;Parent=AsAag6558.t1
Asue_scaffold8	AUGUSTUS	exon	1895402	1895510	.	-	.	ID=AsAag6558.t1.exon5;Parent=AsAag6558.t1
Asue_scaffold8	AUGUSTUS	exon	1895623	1895813	.	-	.	ID=AsAag6558.t1.exon6;Parent=AsAag6558.t1
Asue_scaffold8	AUGUSTUS	exon	1895917	1896068	.	-	.	ID=AsAag6558.t1.exon7;Parent=AsAag6558.t1
Asue_scaffold8	AUGUSTUS	exon	1896295	1896540	.	-	.	ID=AsAag6558.t1.exon8;Parent=AsAag6558.t1
Asue_scaffold8	AUGUSTUS	exon	1897404	1897435	.	-	.	ID=AsAag6558.t1.exon9;Parent=AsAag6558.t1
Asue_scaffold8	AUGUSTUS	exon	1897555	1897833	.	-	.	ID=AsAag6558.t1.exon10;Parent=AsAag6558.t1
Asue_scaffold8	AUGUSTUS	exon	1897967	1898086	.	-	.	ID=AsAag6558.t1.exon11;Parent=AsAag6558.t1
Asue_scaffold8	AUGUSTUS	exon	1898197	1898322	.	-	.	ID=AsAag6558.t1.exon12;Parent=AsAag6558.t1
Asue_scaffold8	AUGUSTUS	exon	1901592	1901984	.	-	.	ID=AsAag6558.t1.exon13;Parent=AsAag6558.t1
Asue_scaffold8	AUGUSTUS	exon	1903582	1904397	.	-	.	ID=AsAag6558.t1.exon14;Parent=AsAag6558.t1
###
# start gene g6559
# protein sequence = [MAPVRKSRSVNKRFTNETSPRKDAGNSKKNKQRKKKLSDKLGPQWTRLELERFYDAYRKHGQEWRRVAAAIRNSRSVD
# MVEALFNMNRAYLSLPEGTASVAGLIAMMTDHYSVMEGSGSEGEDHDASEVPRKQQKRKRAKPQLSDSREEVDIQHSIASPDGCLTFLKQARANGTQR
# RATGKRTPRVPVQTSFMRDDREGSTPPNKRARKQFDANDDVAHFLALALTDASRRGGSPKVSESPNRRTELSDSSPIKSWGKMSRTRKSQSKHCESSI
# FEEWVESSRERKLESDKDTALLMDIEGAGEMEAPRKGKRFYKKKVKVEEAEGNDSDDNGEACSTAQGLRIKSQRRKAAIQASRGKYSPRSPKKRDNKL
# TSGGQFDALQALAELSASMLPANLMESGPESSAQLKEERTEYDMDEKSSTPEATSTSSHGEKANAEPDDSLLHAISSAENAYKRKPKPSRLASTDCDA
# VPTGKLQPQTSGSLRRKRKPKVLGDEAPADFSQNKSINEKESPQDENNIQSLARTKRAGQGPAQSKQLKTVKALEESTTTSDKKRPVTDIVASPKQVS
# DSGPTSLSQKPPSRRKKSLKKSLQERAKSSETILKASRSSRSLTEQESLLKDKLSTSLSFPWARRRCIFEWFYSAIDHPWFSKMEFVDYLNHVGLGHI
# PRLTRLEWSVIKSSLGRPRRFSERFLQEEREKLKQYRESVRKHYTELRTGAREGLPTDLARPLSVGNRVIAIHPKTREIHDGKILTVDHNKCNVLFDD
# LGVELVMDIDCMPSNPVEYMPEGLRRQIDRCLSMKKEPQLSGNSNLGVSVIFPPCGLENVSFSMNPPLNQGDTIAPILHGKVSTNTSSPQQTNHSYIT
# TYNKAREAEIQRALALQHALDEKEMEPEMLEIVKGSKTRAQAMVDAAIKAASSVKEGEDVNKMIQEALELIGKNQLLRGSRVKYHEHVNGSIEHHHNP
# SPSEASEPVANNDFNSQDGSEKNEAQMPSELITSCVATWLMIQMCTERQYPPADVAQLIDVAVTSLQPRCPQNLPIYREIQTSMGRIKTQIMSLVPT]
# Evidence for and against this transcript:
# % of transcript supported by hints (any source): 89.7
# CDS exons: 18/18
#      P:  18 
# CDS introns: 17/17
#      E:   8 
#      P:  17 
# 5'UTR exons and introns: 0/3
# 3'UTR exons and introns: 0/1
# hint groups fully obeyed: 8
#      E:   8 
# incompatible hint groups: 1
#      P:   1 (TRINITY_GG_38_c352_g1_i1)
# end gene g6559
Asue_scaffold8	AUGUSTUS	gene	1906086	1912770	.	+	.	ID=AsAag6559
Asue_scaffold8	AUGUSTUS	mRNA	1906086	1912770	.	+	.	ID=AsAag6559.t1;Parent=AsAag6559
Asue_scaffold8	AUGUSTUS	CDS	1906920	1907018	.	+	0	ID=AsAag6559.t1.cds;Parent=AsAag6559.t1
Asue_scaffold8	AUGUSTUS	CDS	1907101	1907199	.	+	0	ID=AsAag6559.t1.cds;Parent=AsAag6559.t1
Asue_scaffold8	AUGUSTUS	CDS	1907277	1907342	.	+	0	ID=AsAag6559.t1.cds;Parent=AsAag6559.t1
Asue_scaffold8	AUGUSTUS	CDS	1907473	1907550	.	+	0	ID=AsAag6559.t1.cds;Parent=AsAag6559.t1
Asue_scaffold8	AUGUSTUS	CDS	1907818	1907992	.	+	0	ID=AsAag6559.t1.cds;Parent=AsAag6559.t1
Asue_scaffold8	AUGUSTUS	CDS	1908220	1908479	.	+	2	ID=AsAag6559.t1.cds;Parent=AsAag6559.t1
Asue_scaffold8	AUGUSTUS	CDS	1908579	1908927	.	+	0	ID=AsAag6559.t1.cds;Parent=AsAag6559.t1
Asue_scaffold8	AUGUSTUS	CDS	1909153	1909224	.	+	2	ID=AsAag6559.t1.cds;Parent=AsAag6559.t1
Asue_scaffold8	AUGUSTUS	CDS	1909382	1909656	.	+	2	ID=AsAag6559.t1.cds;Parent=AsAag6559.t1
Asue_scaffold8	AUGUSTUS	CDS	1909739	1909795	.	+	0	ID=AsAag6559.t1.cds;Parent=AsAag6559.t1
Asue_scaffold8	AUGUSTUS	CDS	1910012	1910338	.	+	0	ID=AsAag6559.t1.cds;Parent=AsAag6559.t1
Asue_scaffold8	AUGUSTUS	CDS	1910416	1910594	.	+	0	ID=AsAag6559.t1.cds;Parent=AsAag6559.t1
Asue_scaffold8	AUGUSTUS	CDS	1910670	1910946	.	+	1	ID=AsAag6559.t1.cds;Parent=AsAag6559.t1
Asue_scaffold8	AUGUSTUS	CDS	1911047	1911235	.	+	0	ID=AsAag6559.t1.cds;Parent=AsAag6559.t1
Asue_scaffold8	AUGUSTUS	CDS	1911345	1911497	.	+	0	ID=AsAag6559.t1.cds;Parent=AsAag6559.t1
Asue_scaffold8	AUGUSTUS	CDS	1911649	1911726	.	+	0	ID=AsAag6559.t1.cds;Parent=AsAag6559.t1
Asue_scaffold8	AUGUSTUS	CDS	1911804	1912079	.	+	0	ID=AsAag6559.t1.cds;Parent=AsAag6559.t1
Asue_scaffold8	AUGUSTUS	CDS	1912371	1912535	.	+	0	ID=AsAag6559.t1.cds;Parent=AsAag6559.t1
Asue_scaffold8	AUGUSTUS	exon	1906920	1907018	.	+	.	ID=AsAag6559.t1.exon1;Parent=AsAag6559.t1
Asue_scaffold8	AUGUSTUS	exon	1907101	1907199	.	+	.	ID=AsAag6559.t1.exon2;Parent=AsAag6559.t1
Asue_scaffold8	AUGUSTUS	exon	1907277	1907342	.	+	.	ID=AsAag6559.t1.exon3;Parent=AsAag6559.t1
Asue_scaffold8	AUGUSTUS	exon	1907473	1907550	.	+	.	ID=AsAag6559.t1.exon4;Parent=AsAag6559.t1
Asue_scaffold8	AUGUSTUS	exon	1907818	1907992	.	+	.	ID=AsAag6559.t1.exon5;Parent=AsAag6559.t1
Asue_scaffold8	AUGUSTUS	exon	1908220	1908479	.	+	.	ID=AsAag6559.t1.exon6;Parent=AsAag6559.t1
Asue_scaffold8	AUGUSTUS	exon	1908579	1908927	.	+	.	ID=AsAag6559.t1.exon7;Parent=AsAag6559.t1
Asue_scaffold8	AUGUSTUS	exon	1909153	1909224	.	+	.	ID=AsAag6559.t1.exon8;Parent=AsAag6559.t1
Asue_scaffold8	AUGUSTUS	exon	1909382	1909656	.	+	.	ID=AsAag6559.t1.exon9;Parent=AsAag6559.t1
Asue_scaffold8	AUGUSTUS	exon	1909739	1909795	.	+	.	ID=AsAag6559.t1.exon10;Parent=AsAag6559.t1
Asue_scaffold8	AUGUSTUS	exon	1910012	1910338	.	+	.	ID=AsAag6559.t1.exon11;Parent=AsAag6559.t1
Asue_scaffold8	AUGUSTUS	exon	1910416	1910594	.	+	.	ID=AsAag6559.t1.exon12;Parent=AsAag6559.t1
Asue_scaffold8	AUGUSTUS	exon	1910670	1910946	.	+	.	ID=AsAag6559.t1.exon13;Parent=AsAag6559.t1
Asue_scaffold8	AUGUSTUS	exon	1911047	1911235	.	+	.	ID=AsAag6559.t1.exon14;Parent=AsAag6559.t1
Asue_scaffold8	AUGUSTUS	exon	1911345	1911497	.	+	.	ID=AsAag6559.t1.exon15;Parent=AsAag6559.t1
Asue_scaffold8	AUGUSTUS	exon	1911649	1911726	.	+	.	ID=AsAag6559.t1.exon16;Parent=AsAag6559.t1
Asue_scaffold8	AUGUSTUS	exon	1911804	1912079	.	+	.	ID=AsAag6559.t1.exon17;Parent=AsAag6559.t1
Asue_scaffold8	AUGUSTUS	exon	1912371	1912535	.	+	.	ID=AsAag6559.t1.exon18;Parent=AsAag6559.t1
###
# start gene g6560
# protein sequence = [MGRACLPRWRLGRLMAGLQVILGLLVITVSLSCLYRFHSAGYFLHNEDVCNNIYTIKEVSNEGFDIKALHDRVDEVLE
# KMDNLYEKLEKTVKEMEKSKDGSKKEMKKFLEDEVMKPFYYAHIGLRQIRLPKPEGIRNSTEKEEPLINKFLIEEIRQYITPKENRVGKINMFGTERV
# YNTIGHACALMKKELEKYMDYDVGAYCDDDWNLAQKLMLNGCDPLPRRRCLTRASMTYQKPYPINESLWKLPDDRNVRWGNYQCRNFACLSSKNPKRG
# YTKCTGCFEMEKEGDKWVKNSTLLVDFMIKDVLRVKPGEIRIGLDYGVGTGTFAARMREKNVTIVTTALNLGAPFNEMIALRGLIPLYLSLNQRLPFF
# DNTMDMIHTTGLMDGWIDLLLMDFVLYDWDRVLRPGGLLWIDRFFCKKKDLDDYMYMFLQFRYKKHKWAISPKSKDEVYLSALLEKPPRAI]
# Evidence for and against this transcript:
# % of transcript supported by hints (any source): 33.3
# CDS exons: 1/1
#      P:   1 
# CDS introns: 0/0
# 5'UTR exons and introns: 0/1
# 3'UTR exons and introns: 0/1
# hint groups fully obeyed: 0
# incompatible hint groups: 1
#      P:   1 (AL3G15940.t1)
# end gene g6560
Asue_scaffold8	AUGUSTUS	gene	1912868	1914401	.	-	.	ID=AsAag6560
Asue_scaffold8	AUGUSTUS	mRNA	1912868	1914401	.	-	.	ID=AsAag6560.t1;Parent=AsAag6560
Asue_scaffold8	AUGUSTUS	CDS	1912970	1914361	.	-	0	ID=AsAag6560.t1.cds;Parent=AsAag6560.t1
Asue_scaffold8	AUGUSTUS	exon	1912970	1914361	.	-	.	ID=AsAag6560.t1.exon1;Parent=AsAag6560.t1
###
# start gene g6561
# protein sequence = [MEGEKNMEKGLLLVKKEETANTTPLLIFSTFIIVSASFTFGAAIGYTADTMSSIMSDLDLSLAQFSLFGSLSTFGGMI
# GAIFSAKAAAAFGHKMTLWVADLFCITGWLAIALAKNIIWLDMGRFLVGIGVGLISYVVPVYIAEITPKHVRGAFTFSNQLLQNCGVAVVYYFGNFLS
# WRTLAIIGSIPCWIQVIGLFFIPESPRWLAKKGRDKECEEVLQKLRGRRYDIVPEACEIKISVEASKQNSNINIRSLFKKRYAHQLTIGIGLMLLQQL
# CGTAGISSYGSTLFKLAGFPARIGMMVLSLIVVPKSLMGLILVDRWGRRPLLMTSAFGLCLSCITLAVAFGVKDVPGIGKITPIFCFIGILSFTMMFA
# IGMGALPWIIMSEIFPMDIKVLAGSLVTIANWFTGWIANYGFNFMLVWSPSGTFIISAIICGATIVFTWCLVPETRRLTLEEIQLSFVNV]
# Evidence for and against this transcript:
# % of transcript supported by hints (any source): 94.3
# CDS exons: 17/17
#      P:  17 
# CDS introns: 16/16
#      E:  15 
#      P:  16 
# 5'UTR exons and introns: 0/1
# 3'UTR exons and introns: 0/1
# hint groups fully obeyed: 34
#      E:  15 
#      P:  19 
# incompatible hint groups: 17
#      P:  17 (AL3G15950.t1)
# end gene g6561
Asue_scaffold8	AUGUSTUS	gene	1916226	1920789	.	+	.	ID=AsAag6561
Asue_scaffold8	AUGUSTUS	mRNA	1916226	1920789	.	+	.	ID=AsAag6561.t1;Parent=AsAag6561
Asue_scaffold8	AUGUSTUS	CDS	1916286	1916414	.	+	0	ID=AsAag6561.t1.cds;Parent=AsAag6561.t1
Asue_scaffold8	AUGUSTUS	CDS	1916987	1917049	.	+	0	ID=AsAag6561.t1.cds;Parent=AsAag6561.t1
Asue_scaffold8	AUGUSTUS	CDS	1917305	1917394	.	+	0	ID=AsAag6561.t1.cds;Parent=AsAag6561.t1
Asue_scaffold8	AUGUSTUS	CDS	1917515	1917574	.	+	0	ID=AsAag6561.t1.cds;Parent=AsAag6561.t1
Asue_scaffold8	AUGUSTUS	CDS	1917677	1917742	.	+	0	ID=AsAag6561.t1.cds;Parent=AsAag6561.t1
Asue_scaffold8	AUGUSTUS	CDS	1917839	1917904	.	+	0	ID=AsAag6561.t1.cds;Parent=AsAag6561.t1
Asue_scaffold8	AUGUSTUS	CDS	1917998	1918073	.	+	0	ID=AsAag6561.t1.cds;Parent=AsAag6561.t1
Asue_scaffold8	AUGUSTUS	CDS	1918175	1918239	.	+	2	ID=AsAag6561.t1.cds;Parent=AsAag6561.t1
Asue_scaffold8	AUGUSTUS	CDS	1918332	1918424	.	+	0	ID=AsAag6561.t1.cds;Parent=AsAag6561.t1
Asue_scaffold8	AUGUSTUS	CDS	1918591	1918671	.	+	0	ID=AsAag6561.t1.cds;Parent=AsAag6561.t1
Asue_scaffold8	AUGUSTUS	CDS	1918776	1918860	.	+	0	ID=AsAag6561.t1.cds;Parent=AsAag6561.t1
Asue_scaffold8	AUGUSTUS	CDS	1918952	1918995	.	+	2	ID=AsAag6561.t1.cds;Parent=AsAag6561.t1
Asue_scaffold8	AUGUSTUS	CDS	1919125	1919187	.	+	0	ID=AsAag6561.t1.cds;Parent=AsAag6561.t1
Asue_scaffold8	AUGUSTUS	CDS	1919382	1919495	.	+	0	ID=AsAag6561.t1.cds;Parent=AsAag6561.t1
Asue_scaffold8	AUGUSTUS	CDS	1919752	1919811	.	+	0	ID=AsAag6561.t1.cds;Parent=AsAag6561.t1
Asue_scaffold8	AUGUSTUS	CDS	1919924	1920038	.	+	0	ID=AsAag6561.t1.cds;Parent=AsAag6561.t1
Asue_scaffold8	AUGUSTUS	CDS	1920490	1920608	.	+	2	ID=AsAag6561.t1.cds;Parent=AsAag6561.t1
Asue_scaffold8	AUGUSTUS	exon	1916286	1916414	.	+	.	ID=AsAag6561.t1.exon1;Parent=AsAag6561.t1
Asue_scaffold8	AUGUSTUS	exon	1916987	1917049	.	+	.	ID=AsAag6561.t1.exon2;Parent=AsAag6561.t1
Asue_scaffold8	AUGUSTUS	exon	1917305	1917394	.	+	.	ID=AsAag6561.t1.exon3;Parent=AsAag6561.t1
Asue_scaffold8	AUGUSTUS	exon	1917515	1917574	.	+	.	ID=AsAag6561.t1.exon4;Parent=AsAag6561.t1
Asue_scaffold8	AUGUSTUS	exon	1917677	1917742	.	+	.	ID=AsAag6561.t1.exon5;Parent=AsAag6561.t1
Asue_scaffold8	AUGUSTUS	exon	1917839	1917904	.	+	.	ID=AsAag6561.t1.exon6;Parent=AsAag6561.t1
Asue_scaffold8	AUGUSTUS	exon	1917998	1918073	.	+	.	ID=AsAag6561.t1.exon7;Parent=AsAag6561.t1
Asue_scaffold8	AUGUSTUS	exon	1918175	1918239	.	+	.	ID=AsAag6561.t1.exon8;Parent=AsAag6561.t1
Asue_scaffold8	AUGUSTUS	exon	1918332	1918424	.	+	.	ID=AsAag6561.t1.exon9;Parent=AsAag6561.t1
Asue_scaffold8	AUGUSTUS	exon	1918591	1918671	.	+	.	ID=AsAag6561.t1.exon10;Parent=AsAag6561.t1
Asue_scaffold8	AUGUSTUS	exon	1918776	1918860	.	+	.	ID=AsAag6561.t1.exon11;Parent=AsAag6561.t1
Asue_scaffold8	AUGUSTUS	exon	1918952	1918995	.	+	.	ID=AsAag6561.t1.exon12;Parent=AsAag6561.t1
Asue_scaffold8	AUGUSTUS	exon	1919125	1919187	.	+	.	ID=AsAag6561.t1.exon13;Parent=AsAag6561.t1
Asue_scaffold8	AUGUSTUS	exon	1919382	1919495	.	+	.	ID=AsAag6561.t1.exon14;Parent=AsAag6561.t1
Asue_scaffold8	AUGUSTUS	exon	1919752	1919811	.	+	.	ID=AsAag6561.t1.exon15;Parent=AsAag6561.t1
Asue_scaffold8	AUGUSTUS	exon	1919924	1920038	.	+	.	ID=AsAag6561.t1.exon16;Parent=AsAag6561.t1
Asue_scaffold8	AUGUSTUS	exon	1920490	1920608	.	+	.	ID=AsAag6561.t1.exon17;Parent=AsAag6561.t1
###
# start gene g6562
# protein sequence = [MASVAWYVGRACNRRLLLGVGSSSVLAIGANFGGITSFVLGLSPEVGRNLKLDVVYPIGGYSRCIDTVEGFEFIYPAT
# WVGDQTLLYRAAEKSERENSLDLPPARNSRRKNVNEPVVAFGPPGSTGELNVSVIVSPVSPSFSIEAFGGPKEVGEAIVRTVTGSGQRTDLKGTLLES
# NLRQDSERNFKYYELEFKVESPLFRRHNVAICCAHGGRLYTLNAQAPESAXKRLSLLLGFSISDQIRGRSQRERQMAMPRATSGPAYPERFYAAASYV
# GLDGSDSSAKNVSSKFSDDTALLLYALYHQATVGPCNTPKPSAWRPVEQSKWRSWQGLGTMPSIEAMRLFVKILEEDDPGWYSRASNDIPDPVVDVQI
# NRTKDEPVVENGNSFGETKTISTENGRLAETQDKDVVSEDSNTVSVYNQWTAPQTSGQRPKARYEHGAAVIQDKMYIYGGNHNGRYLGDLLVLDLKNW
# TWSRVETKVATDAQETSTPTLLAPCAGHSLIAWDNKLLSIGGHTKDPSESMQVKVFDPHTSTWSMLKTYGKPPVSRGGQSVTMVGKTLVIFGGQDAKR
# SLLNDLHILDLDTMTWDEIDAVGVSPSPRSDHAAAVHAERFLLIFGGGSHATCFDDLHVLDLQTMEWSRPAQQGDAPTPRAGHAGVTIGENWFIVGGG
# DNKSGASESVVLNMSTLSWSVVASVQGRVPLASEGLSLVVSSYNGEDVLVAFGGYNGRYNNEINLLKPSHKSTLQTKTLEAPLPGSLSAVNNATTRDI
# ESEVEVSQEGRVREIVMDNVNPGSKVEGNSERIIATIKSEKEELEVSLNKERMQTLQLRQELGEAELRNTDLYKELQSVRGQLAAEQSRCFKLEVDVA
# ELRQKLQTLETLQKELELLQRQKAASEQAAMNAKRQSSGGVWGWLAGSPQEKDDDSP]
# Evidence for and against this transcript:
# % of transcript supported by hints (any source): 81.4
# CDS exons: 18/21
#      P:  18 
# CDS introns: 17/20
#      E:  17 
#      P:  17 
# 5'UTR exons and introns: 0/1
# 3'UTR exons and introns: 0/1
# hint groups fully obeyed: 36
#      E:  17 
#      P:  19 
# incompatible hint groups: 19
#      P:  19 (TRINITY_GG_38_c103_g1_i1)
# end gene g6562
Asue_scaffold8	AUGUSTUS	gene	1923346	1930441	.	+	.	ID=AsAag6562
Asue_scaffold8	AUGUSTUS	mRNA	1923346	1930441	.	+	.	ID=AsAag6562.t1;Parent=AsAag6562
Asue_scaffold8	AUGUSTUS	CDS	1923368	1923581	.	+	0	ID=AsAag6562.t1.cds;Parent=AsAag6562.t1
Asue_scaffold8	AUGUSTUS	CDS	1923677	1923887	.	+	2	ID=AsAag6562.t1.cds;Parent=AsAag6562.t1
Asue_scaffold8	AUGUSTUS	CDS	1924321	1924575	.	+	1	ID=AsAag6562.t1.cds;Parent=AsAag6562.t1
Asue_scaffold8	AUGUSTUS	CDS	1925056	1925287	.	+	1	ID=AsAag6562.t1.cds;Parent=AsAag6562.t1
Asue_scaffold8	AUGUSTUS	CDS	1925901	1925971	.	+	0	ID=AsAag6562.t1.cds;Parent=AsAag6562.t1
Asue_scaffold8	AUGUSTUS	CDS	1926405	1926468	.	+	1	ID=AsAag6562.t1.cds;Parent=AsAag6562.t1
Asue_scaffold8	AUGUSTUS	CDS	1926560	1926631	.	+	0	ID=AsAag6562.t1.cds;Parent=AsAag6562.t1
Asue_scaffold8	AUGUSTUS	CDS	1926749	1926940	.	+	0	ID=AsAag6562.t1.cds;Parent=AsAag6562.t1
Asue_scaffold8	AUGUSTUS	CDS	1927038	1927115	.	+	0	ID=AsAag6562.t1.cds;Parent=AsAag6562.t1
Asue_scaffold8	AUGUSTUS	CDS	1927238	1927348	.	+	0	ID=AsAag6562.t1.cds;Parent=AsAag6562.t1
Asue_scaffold8	AUGUSTUS	CDS	1927538	1927604	.	+	0	ID=AsAag6562.t1.cds;Parent=AsAag6562.t1
Asue_scaffold8	AUGUSTUS	CDS	1927709	1927770	.	+	2	ID=AsAag6562.t1.cds;Parent=AsAag6562.t1
Asue_scaffold8	AUGUSTUS	CDS	1928019	1928158	.	+	0	ID=AsAag6562.t1.cds;Parent=AsAag6562.t1
Asue_scaffold8	AUGUSTUS	CDS	1928334	1928460	.	+	1	ID=AsAag6562.t1.cds;Parent=AsAag6562.t1
Asue_scaffold8	AUGUSTUS	CDS	1928539	1928653	.	+	0	ID=AsAag6562.t1.cds;Parent=AsAag6562.t1
Asue_scaffold8	AUGUSTUS	CDS	1928807	1928895	.	+	2	ID=AsAag6562.t1.cds;Parent=AsAag6562.t1
Asue_scaffold8	AUGUSTUS	CDS	1929028	1929111	.	+	0	ID=AsAag6562.t1.cds;Parent=AsAag6562.t1
Asue_scaffold8	AUGUSTUS	CDS	1929194	1929376	.	+	0	ID=AsAag6562.t1.cds;Parent=AsAag6562.t1
Asue_scaffold8	AUGUSTUS	CDS	1929515	1929661	.	+	0	ID=AsAag6562.t1.cds;Parent=AsAag6562.t1
Asue_scaffold8	AUGUSTUS	CDS	1929825	1929884	.	+	0	ID=AsAag6562.t1.cds;Parent=AsAag6562.t1
Asue_scaffold8	AUGUSTUS	CDS	1930129	1930314	.	+	0	ID=AsAag6562.t1.cds;Parent=AsAag6562.t1
Asue_scaffold8	AUGUSTUS	exon	1923368	1923581	.	+	.	ID=AsAag6562.t1.exon1;Parent=AsAag6562.t1
Asue_scaffold8	AUGUSTUS	exon	1923677	1923887	.	+	.	ID=AsAag6562.t1.exon2;Parent=AsAag6562.t1
Asue_scaffold8	AUGUSTUS	exon	1924321	1924575	.	+	.	ID=AsAag6562.t1.exon3;Parent=AsAag6562.t1
Asue_scaffold8	AUGUSTUS	exon	1925056	1925287	.	+	.	ID=AsAag6562.t1.exon4;Parent=AsAag6562.t1
Asue_scaffold8	AUGUSTUS	exon	1925901	1925971	.	+	.	ID=AsAag6562.t1.exon5;Parent=AsAag6562.t1
Asue_scaffold8	AUGUSTUS	exon	1926405	1926468	.	+	.	ID=AsAag6562.t1.exon6;Parent=AsAag6562.t1
Asue_scaffold8	AUGUSTUS	exon	1926560	1926631	.	+	.	ID=AsAag6562.t1.exon7;Parent=AsAag6562.t1
Asue_scaffold8	AUGUSTUS	exon	1926749	1926940	.	+	.	ID=AsAag6562.t1.exon8;Parent=AsAag6562.t1
Asue_scaffold8	AUGUSTUS	exon	1927038	1927115	.	+	.	ID=AsAag6562.t1.exon9;Parent=AsAag6562.t1
Asue_scaffold8	AUGUSTUS	exon	1927238	1927348	.	+	.	ID=AsAag6562.t1.exon10;Parent=AsAag6562.t1
Asue_scaffold8	AUGUSTUS	exon	1927538	1927604	.	+	.	ID=AsAag6562.t1.exon11;Parent=AsAag6562.t1
Asue_scaffold8	AUGUSTUS	exon	1927709	1927770	.	+	.	ID=AsAag6562.t1.exon12;Parent=AsAag6562.t1
Asue_scaffold8	AUGUSTUS	exon	1928019	1928158	.	+	.	ID=AsAag6562.t1.exon13;Parent=AsAag6562.t1
Asue_scaffold8	AUGUSTUS	exon	1928334	1928460	.	+	.	ID=AsAag6562.t1.exon14;Parent=AsAag6562.t1
Asue_scaffold8	AUGUSTUS	exon	1928539	1928653	.	+	.	ID=AsAag6562.t1.exon15;Parent=AsAag6562.t1
Asue_scaffold8	AUGUSTUS	exon	1928807	1928895	.	+	.	ID=AsAag6562.t1.exon16;Parent=AsAag6562.t1
Asue_scaffold8	AUGUSTUS	exon	1929028	1929111	.	+	.	ID=AsAag6562.t1.exon17;Parent=AsAag6562.t1
Asue_scaffold8	AUGUSTUS	exon	1929194	1929376	.	+	.	ID=AsAag6562.t1.exon18;Parent=AsAag6562.t1
Asue_scaffold8	AUGUSTUS	exon	1929515	1929661	.	+	.	ID=AsAag6562.t1.exon19;Parent=AsAag6562.t1
Asue_scaffold8	AUGUSTUS	exon	1929825	1929884	.	+	.	ID=AsAag6562.t1.exon20;Parent=AsAag6562.t1
Asue_scaffold8	AUGUSTUS	exon	1930129	1930314	.	+	.	ID=AsAag6562.t1.exon21;Parent=AsAag6562.t1
###
# start gene g6563
# protein sequence = [MNSAEVNPRVFGDSFVTFSGNDGSRKLETIDQAEAFLMELDSVATDIGSDGNGNVDFGSRVSDSETEPRFCEMNRENR
# DSDDRFYELCNEVDEKKMEKKRVPDYKSYLSEFDDYVASEKMGSGNSKALSYGFEVGDMVWGKVKSHPWWPGQIFNEAFASPSVRCMKKMGYVLVAFF
# GDNSYGWFDPAELLPFEPHVAENSQQTSSGHFAKAVEEAMDEVGRRSALGLTCKCRNQYNFRPTNVQGYFAVDVPDYDLQAVYSFKQIQKARDSFSSV
# QTLAFVKRCALAPQECDTDSLKSFQKKVAVCAFRRAVFEEFDETYEQAFRARSVYCLVKTHEPFNRAPLRVPLSGSLVSAETLGNPKSSTKAMNVKDS
# TKQEKYLPKRREGAGDMTVQFGKVQESSQIQGSNRSSAGDHVLQRRTPHTQTPRKHEQTGLVSMNFTSSSGNIPGKKSSVSKLSRDDDKGFAHEKFKA
# MKSLKQEETGTNSRSNEGSLQPFIGGKFSAGVGIKKGNVVKRSSGEMESENGTPEPKKKKKESVSELNRDTPDKRKALSSGESWAKKSSQVDSAKRHS
# NRLIVRNSKLDGLQLLSNLQALSLDYFFGSSDRSSFRAVRQFFLHFRSHVYQKSMATSPSTTVLSKSAKTLCRTNEPSKAGRNRISSDNQQDVPSTKK
# LKKTIQFKPMASDKKTKQEATKRSTLATFNPVRDQGGPVPINAKPAIVQSEKKTAPSAMVVEPTMLVMMFPPGTSLPSNALLKARFGRFGQLDQSAIR
# VSWKSSICRVVFKYKLDAQTALRYASGSNSIFGNVNVTYFLRDMKASSASGDHELMKAKIDEPIIEPLNQQLEQAPPVHQPNIQLKSCLKNTGNNGNG
# NHRTVRVKFMLGEETETPCSVSGRNNGNYASSSSSSVAMEYVSENTQNMVPSTLPPILPLSSQDSEPKPVNNQVNHIEPPINQSQLTVDISLQMMELL
# TRCNDVVSNVTCLLGYVPYHSL]
# Evidence for and against this transcript:
# % of transcript supported by hints (any source): 60
# CDS exons: 2/2
#      P:   2 
# CDS introns: 1/1
#      P:   1 
# 5'UTR exons and introns: 0/1
# 3'UTR exons and introns: 0/1
# hint groups fully obeyed: 2
#      P:   2 (AL3G15990.t2)
# incompatible hint groups: 6
#      P:   6 (TRINITY_GG_38_c2685_g1_i1,AL3G15990.t1,TRINITY_GG_38_c2411_g1_i1)
# protein sequence = [MTWQPGTGWEVRPFSIIIYDAGKLPKCPSQQLFNTEGSSVVREMNSAEVNPRVFGDSFVTFSGNDGSRKLETIDQAEA
# FLMELDSVATDIGSDGNGNVDFGSRVSDSETEPRFCEMNRENRDSDDRFYELCNEVDEKKMEKKRVPDYKSYLSEFDDYVASEKMGSGNSKALSYGFE
# VGDMVWGKVKSHPWWPGQIFNEAFASPSVRCMKKMGYVLVAFFGDNSYGWFDPAELLPFEPHVAENSQQTSSGHFAKAVEEAMDEVGRRSALGLTCKC
# RNQYNFRPTNVQGYFAVDVPDYDLQAVYSFKQIQKARDSFSSVQTLAFVKRCALAPQECDTDSLKSFQKKVAVCAFRRAVFEEFDETYEQAFRARSVY
# CLVKTHEPFNRAPLRVPLSGSLVSAETLGNPKSSTKAMNVKDSTKQEKYLPKRREGAGDMTVQFGKVQESSQIQGSNRSSAGDHVLQRRTPHTQTPRK
# HEQTGLVSMNFTSSSGNIPGKKSSVSKLSRDDDKGFAHEKFKAMKSLKQEETGTNSRSNEGSLQPFIGGKFSAGVGIKKGNVVKRSSGEMESENGTPE
# PKKKKKESVSELNRDTPDKRKALSSGESWAKKSSQVDSAKRHSNRLIVRNSKLDGLQLLSNLQALSLDYFFGSSDRSSFRAVRQFFLHFRSHVYQKSM
# ATSPSTTVLSKSAKTLCRTNEPSKAGRNRISSDNQQDVPSTKKLKKTIQFKPMASDKKTKQEATKRSTLATFNPVRDQGGPVPINAKPAIVQSEKKTA
# PSAMVVEPTMLVMMFPPGTSLPSNALLKARFGRFGQLDQSAIRVSWKSSICRVVFKYKLDAQTALRYASGSNSIFGNVNVTYFLRDMKASSASGDHEL
# MKAKIDEPIIEPLNQQLEQAPPVHQPNIQLKSCLKNTGNNGNGNHRTVRVKFMLGEETETPCSVSGRNNGNYASSSSSSVAMEYVSENTQNMVPSTLP
# PILPLSSQDSEPKPVNNQVNHIEPPINQSQLTVDISLQMMELLTRCNDVVSNVTCLLGYVPYHSL]
# Evidence for and against this transcript:
# % of transcript supported by hints (any source): 42.9
# CDS exons: 2/3
#      P:   2 
# CDS introns: 1/2
#      P:   1 
# 5'UTR exons and introns: 0/1
# 3'UTR exons and introns: 0/1
# hint groups fully obeyed: 2
#      P:   2 (AL3G15990.t2)
# incompatible hint groups: 6
#      P:   6 (TRINITY_GG_38_c2685_g1_i1,AL3G15990.t1,TRINITY_GG_38_c2411_g1_i1)
# end gene g6563
Asue_scaffold8	AUGUSTUS	gene	1930596	1934737	.	+	.	ID=AsAag6563
Asue_scaffold8	AUGUSTUS	mRNA	1930916	1934737	.	+	.	ID=AsAag6563.t1;Parent=AsAag6563
Asue_scaffold8	AUGUSTUS	CDS	1931039	1932071	.	+	0	ID=AsAag6563.t1.cds;Parent=AsAag6563.t1
Asue_scaffold8	AUGUSTUS	CDS	1932519	1934434	.	+	2	ID=AsAag6563.t1.cds;Parent=AsAag6563.t1
Asue_scaffold8	AUGUSTUS	exon	1931039	1932071	.	+	.	ID=AsAag6563.t1.exon1;Parent=AsAag6563.t1
Asue_scaffold8	AUGUSTUS	exon	1932519	1934434	.	+	.	ID=AsAag6563.t1.exon2;Parent=AsAag6563.t1
Asue_scaffold8	AUGUSTUS	mRNA	1930596	1934737	.	+	.	ID=AsAag6563.t2;Parent=AsAag6563
Asue_scaffold8	AUGUSTUS	CDS	1930763	1930855	.	+	0	ID=AsAag6563.t2.cds;Parent=AsAag6563.t2
Asue_scaffold8	AUGUSTUS	CDS	1931003	1932071	.	+	0	ID=AsAag6563.t2.cds;Parent=AsAag6563.t2
Asue_scaffold8	AUGUSTUS	CDS	1932519	1934434	.	+	2	ID=AsAag6563.t2.cds;Parent=AsAag6563.t2
Asue_scaffold8	AUGUSTUS	exon	1930763	1930855	.	+	.	ID=AsAag6563.t2.exon1;Parent=AsAag6563.t2
Asue_scaffold8	AUGUSTUS	exon	1931003	1932071	.	+	.	ID=AsAag6563.t2.exon2;Parent=AsAag6563.t2
Asue_scaffold8	AUGUSTUS	exon	1932519	1934434	.	+	.	ID=AsAag6563.t2.exon3;Parent=AsAag6563.t2
###
# start gene g6564
# protein sequence = [MEYYQPVEINVLSAQGLDSVNLLFRPTVYVSVSVTRGSRDKQVTPAAACGKKLLRWNYRMKFYIEDDKVRRNESVFVF
# QIKCKRFFGSDQVIGKLFVPVKQLRHLNEEKTITEHTNINYQVITQSGKPKGSICLGFRFGCIFRGQIRGYDSDTARVCDGCRLGVWGNIRHEPSAPC
# EDDIYA]
# Evidence for and against this transcript:
# % of transcript supported by hints (any source): 33.3
# CDS exons: 1/1
#      P:   1 
# CDS introns: 0/0
# 5'UTR exons and introns: 0/1
# 3'UTR exons and introns: 0/1
# hint groups fully obeyed: 0
# incompatible hint groups: 1
#      P:   1 (AL304U10010.t1)
# end gene g6564
Asue_scaffold8	AUGUSTUS	gene	1935326	1936168	.	+	.	ID=AsAag6564
Asue_scaffold8	AUGUSTUS	mRNA	1935326	1936168	.	+	.	ID=AsAag6564.t1;Parent=AsAag6564
Asue_scaffold8	AUGUSTUS	CDS	1935423	1935971	.	+	0	ID=AsAag6564.t1.cds;Parent=AsAag6564.t1
Asue_scaffold8	AUGUSTUS	exon	1935423	1935971	.	+	.	ID=AsAag6564.t1.exon1;Parent=AsAag6564.t1
###
# start gene g6565
# protein sequence = [MIHVLLMLWSDRSFFVESNVFGDYAVSGNGTRFRTERTIGETARSVLRNPLGSVDHMSLQLPELVDASKMKWTLECYS
# GTKKRYWFTYKVKPDIQNLLLDRTKFPSSLIVQPPNFYKLLETFQSSDAASKRGTRAVGFRSYVDPTKGGFLQYNQTGDHVELIFSVEELKAFLAFCK
# ACGADLHLFLEKAGEPILMAQNLYMDDGSSSNFDVMLVLATKLVSQLQDAVKSIGACTAEEVRSQFQERSRQSSFENPSLLRRVWSQVSDGDSTLLWV
# DRLIEFLKLTHSGEFSDYTSFLKELEVEHGDAKIGGKKKKQNRQAQSKKDVQAIEKAQAPQQSQSSEEEESVHEIFSRDGTITRDWTLIKGFIIGLVL
# DQKKDDICWAIVLVRLVQAIYNIGRPIAQQYVFSIDELVDQIKGDEDKSFKLSNLNLALNHIKKHGVMKKPSTSSGSEKAGALGLRVKKDLKLYKDVD
# AAFVQAKVDRFPVGLSLEVTEEFEYLPKDKIYILPKKREIRPDTRLHMVLVVGYGFTEDGQLFFIIQNSWGTTWSLRGFARIIIQHNCDVIGLDE]
# Evidence for and against this transcript:
# % of transcript supported by hints (any source): 92
# CDS exons: 12/12
#      P:  12 
# CDS introns: 11/11
#      P:  11 
# 5'UTR exons and introns: 0/1
# 3'UTR exons and introns: 0/1
# hint groups fully obeyed: 0
# incompatible hint groups: 1
#      P:   1 (AL3G16050.t1)
# end gene g6565
Asue_scaffold8	AUGUSTUS	gene	1943956	1947413	.	+	.	ID=AsAag6565
Asue_scaffold8	AUGUSTUS	mRNA	1943956	1947413	.	+	.	ID=AsAag6565.t1;Parent=AsAag6565
Asue_scaffold8	AUGUSTUS	CDS	1944149	1944271	.	+	0	ID=AsAag6565.t1.cds;Parent=AsAag6565.t1
Asue_scaffold8	AUGUSTUS	CDS	1944365	1944476	.	+	0	ID=AsAag6565.t1.cds;Parent=AsAag6565.t1
Asue_scaffold8	AUGUSTUS	CDS	1944719	1944922	.	+	2	ID=AsAag6565.t1.cds;Parent=AsAag6565.t1
Asue_scaffold8	AUGUSTUS	CDS	1945009	1945076	.	+	2	ID=AsAag6565.t1.cds;Parent=AsAag6565.t1
Asue_scaffold8	AUGUSTUS	CDS	1945178	1945242	.	+	0	ID=AsAag6565.t1.cds;Parent=AsAag6565.t1
Asue_scaffold8	AUGUSTUS	CDS	1945396	1945619	.	+	1	ID=AsAag6565.t1.cds;Parent=AsAag6565.t1
Asue_scaffold8	AUGUSTUS	CDS	1945693	1945796	.	+	2	ID=AsAag6565.t1.cds;Parent=AsAag6565.t1
Asue_scaffold8	AUGUSTUS	CDS	1946065	1946208	.	+	0	ID=AsAag6565.t1.cds;Parent=AsAag6565.t1
Asue_scaffold8	AUGUSTUS	CDS	1946286	1946370	.	+	0	ID=AsAag6565.t1.cds;Parent=AsAag6565.t1
Asue_scaffold8	AUGUSTUS	CDS	1946448	1946671	.	+	2	ID=AsAag6565.t1.cds;Parent=AsAag6565.t1
Asue_scaffold8	AUGUSTUS	CDS	1946765	1946905	.	+	0	ID=AsAag6565.t1.cds;Parent=AsAag6565.t1
Asue_scaffold8	AUGUSTUS	CDS	1947037	1947240	.	+	0	ID=AsAag6565.t1.cds;Parent=AsAag6565.t1
Asue_scaffold8	AUGUSTUS	exon	1944149	1944271	.	+	.	ID=AsAag6565.t1.exon1;Parent=AsAag6565.t1
Asue_scaffold8	AUGUSTUS	exon	1944365	1944476	.	+	.	ID=AsAag6565.t1.exon2;Parent=AsAag6565.t1
Asue_scaffold8	AUGUSTUS	exon	1944719	1944922	.	+	.	ID=AsAag6565.t1.exon3;Parent=AsAag6565.t1
Asue_scaffold8	AUGUSTUS	exon	1945009	1945076	.	+	.	ID=AsAag6565.t1.exon4;Parent=AsAag6565.t1
Asue_scaffold8	AUGUSTUS	exon	1945178	1945242	.	+	.	ID=AsAag6565.t1.exon5;Parent=AsAag6565.t1
Asue_scaffold8	AUGUSTUS	exon	1945396	1945619	.	+	.	ID=AsAag6565.t1.exon6;Parent=AsAag6565.t1
Asue_scaffold8	AUGUSTUS	exon	1945693	1945796	.	+	.	ID=AsAag6565.t1.exon7;Parent=AsAag6565.t1
Asue_scaffold8	AUGUSTUS	exon	1946065	1946208	.	+	.	ID=AsAag6565.t1.exon8;Parent=AsAag6565.t1
Asue_scaffold8	AUGUSTUS	exon	1946286	1946370	.	+	.	ID=AsAag6565.t1.exon9;Parent=AsAag6565.t1
Asue_scaffold8	AUGUSTUS	exon	1946448	1946671	.	+	.	ID=AsAag6565.t1.exon10;Parent=AsAag6565.t1
Asue_scaffold8	AUGUSTUS	exon	1946765	1946905	.	+	.	ID=AsAag6565.t1.exon11;Parent=AsAag6565.t1
Asue_scaffold8	AUGUSTUS	exon	1947037	1947240	.	+	.	ID=AsAag6565.t1.exon12;Parent=AsAag6565.t1
###
# start gene g6566
# protein sequence = [MIIVVSLHCCKVRFFCIVADAKELDDWKVLTVVNGERYRTQVGKYAGEDGGEKIKLRVLENFRALLDLIKPSTFRRRN
# LAEAASFXXXXXXXXXXXXSGGPIESPACPPAPPRPIPPHLRRPLPQRTHPLKQPEIQSGKHEKGGTFKKILVPVVASTASGIGFVVCVVGVFCLCAR
# RKRKKNGKTLSFKRKKGKSQSSTRKVSVNPTLDFLYLNSLGVDLERQNSVSIKEIRETEKDLKENNSGLLVEEVKRSIETEISQDWDNASSYSTKEIV
# SVHENDDEQTVNSVSVPVVVINGCNDSSDDDESFHSVGGGSQYSNPRLSNASSASGSVNVGSSQRFSEHKLDIPECSRNDFGVSXXXXXXXXXXXXPQ
# FSNKRLHTLSSPETANLQTLPSQLCEKLCASSSKTSFPINVPNSQPCPPPPPPLPPQQLKVAGMNKTPPPPLSLDFSERRPLGKDGAPLPKLKPLHWD
# KVRATPDRTMVWDKLRTSSFELDEEMIESLFGYTMQSSTKNEEGKSKTPSPGKHLLEPKRLQNFTILLKALNATADQICSALGKGEGLCLQQLEALVK
# MVPTKEEELKLRSYKGAVDELGSAEKFLRALVGVPFAFQRAEAMLYRETFEDEVVHLRNSFSMLEEACKELKSSRLFLKLLEAVLKTGNRMNVGTIRG
# GAKAFKLDALLKLSDVKGTDGKTTLLHFVVQEISRSEGIRVSDSIMGRIMNQRSNKNRTPEEKEEDYRRMGLDLVSGLNTELRNVKKTATIDLEGLVS
# SVSNLRDGLGQLRCLASEKLKGDEENRAFVSSMSSFLRYGEKSLEELREDEKRIMERVGEIAEYFHGDVRGDEKNPLRIFVIVRDFLGMLDHVCRELR
# CVRVPNSPSPLAPFR]
# Evidence for and against this transcript:
# % of transcript supported by hints (any source): 63.6
# CDS exons: 4/4
#      P:   4 
# CDS introns: 3/3
#      E:   2 
#      P:   3 
# 5'UTR exons and introns: 0/3
# 3'UTR exons and introns: 0/1
# hint groups fully obeyed: 6
#      E:   2 
#      P:   4 
# incompatible hint groups: 3
#      P:   3 (TRINITY_GG_38_c1317_g1_i1,AL3G16070.t1)
# end gene g6566
Asue_scaffold8	AUGUSTUS	gene	1950366	1955650	.	-	.	ID=AsAag6566
Asue_scaffold8	AUGUSTUS	mRNA	1950366	1955650	.	-	.	ID=AsAag6566.t1;Parent=AsAag6566
Asue_scaffold8	AUGUSTUS	CDS	1950642	1951376	.	-	0	ID=AsAag6566.t1.cds;Parent=AsAag6566.t1
Asue_scaffold8	AUGUSTUS	CDS	1951458	1951693	.	-	2	ID=AsAag6566.t1.cds;Parent=AsAag6566.t1
Asue_scaffold8	AUGUSTUS	CDS	1951761	1951951	.	-	1	ID=AsAag6566.t1.cds;Parent=AsAag6566.t1
Asue_scaffold8	AUGUSTUS	CDS	1952041	1953512	.	-	0	ID=AsAag6566.t1.cds;Parent=AsAag6566.t1
Asue_scaffold8	AUGUSTUS	exon	1950642	1951376	.	-	.	ID=AsAag6566.t1.exon1;Parent=AsAag6566.t1
Asue_scaffold8	AUGUSTUS	exon	1951458	1951693	.	-	.	ID=AsAag6566.t1.exon2;Parent=AsAag6566.t1
Asue_scaffold8	AUGUSTUS	exon	1951761	1951951	.	-	.	ID=AsAag6566.t1.exon3;Parent=AsAag6566.t1
Asue_scaffold8	AUGUSTUS	exon	1952041	1953512	.	-	.	ID=AsAag6566.t1.exon4;Parent=AsAag6566.t1
###
# start gene g6567
# protein sequence = [MEFSISGNGLKTLARSIICLARVGNELVVQASPTQLELHTLNASRSAYQCITFQSSFFDVYTVSGPQAHFSVLLKAVC
# SVLRTPLASIDHMSVHLPDHDASKVKWTLQCSSGMKKTYWITCNVEPDIQHLSLDRGRFPSTLVVHPRNLSKLLGNFQSSLQEITIIATDQTSFPSDA
# ASDIGGKAVEFRSYVDPTKDGDSLLHTQLWIDPSEEFLQYTHAGDPVDITFSLKELKAFLAFCEGCEADIHLFFEKAGEPILMAPKFGVGDGSSSSFD
# ATLVLATMLVSQLQEGIPAEPPEAANSTGGHAAEQVGSQPQERSRQNASEHPSDHTRVWSELSGTATKSVNGTDDRPQAQGQPDLDIQRIRNMEISKG
# GPAGDTAPAAPNSQRPTQIDHAEGSRVRVQNQSFSQHHPSNWVDANEEEDDDEEGVEATPPHNEDY]
# Evidence for and against this transcript:
# % of transcript supported by hints (any source): 81
# CDS exons: 9/10
#      P:   9 
# CDS introns: 8/9
#      P:   8 
# 5'UTR exons and introns: 0/1
# 3'UTR exons and introns: 0/1
# hint groups fully obeyed: 0
# incompatible hint groups: 1
#      P:   1 (TRINITY_GG_38_c778_g1_i1)
# end gene g6567
Asue_scaffold8	AUGUSTUS	gene	1956225	1959260	.	+	.	ID=AsAag6567
Asue_scaffold8	AUGUSTUS	mRNA	1956225	1959260	.	+	.	ID=AsAag6567.t1;Parent=AsAag6567
Asue_scaffold8	AUGUSTUS	CDS	1956312	1956416	.	+	0	ID=AsAag6567.t1.cds;Parent=AsAag6567.t1
Asue_scaffold8	AUGUSTUS	CDS	1956701	1956820	.	+	0	ID=AsAag6567.t1.cds;Parent=AsAag6567.t1
Asue_scaffold8	AUGUSTUS	CDS	1956904	1957012	.	+	0	ID=AsAag6567.t1.cds;Parent=AsAag6567.t1
Asue_scaffold8	AUGUSTUS	CDS	1957261	1957512	.	+	2	ID=AsAag6567.t1.cds;Parent=AsAag6567.t1
Asue_scaffold8	AUGUSTUS	CDS	1957596	1957708	.	+	2	ID=AsAag6567.t1.cds;Parent=AsAag6567.t1
Asue_scaffold8	AUGUSTUS	CDS	1957792	1957856	.	+	0	ID=AsAag6567.t1.cds;Parent=AsAag6567.t1
Asue_scaffold8	AUGUSTUS	CDS	1958124	1958371	.	+	1	ID=AsAag6567.t1.cds;Parent=AsAag6567.t1
Asue_scaffold8	AUGUSTUS	CDS	1958451	1958592	.	+	2	ID=AsAag6567.t1.cds;Parent=AsAag6567.t1
Asue_scaffold8	AUGUSTUS	CDS	1958808	1958848	.	+	1	ID=AsAag6567.t1.cds;Parent=AsAag6567.t1
Asue_scaffold8	AUGUSTUS	CDS	1958933	1959054	.	+	2	ID=AsAag6567.t1.cds;Parent=AsAag6567.t1
Asue_scaffold8	AUGUSTUS	exon	1956312	1956416	.	+	.	ID=AsAag6567.t1.exon1;Parent=AsAag6567.t1
Asue_scaffold8	AUGUSTUS	exon	1956701	1956820	.	+	.	ID=AsAag6567.t1.exon2;Parent=AsAag6567.t1
Asue_scaffold8	AUGUSTUS	exon	1956904	1957012	.	+	.	ID=AsAag6567.t1.exon3;Parent=AsAag6567.t1
Asue_scaffold8	AUGUSTUS	exon	1957261	1957512	.	+	.	ID=AsAag6567.t1.exon4;Parent=AsAag6567.t1
Asue_scaffold8	AUGUSTUS	exon	1957596	1957708	.	+	.	ID=AsAag6567.t1.exon5;Parent=AsAag6567.t1
Asue_scaffold8	AUGUSTUS	exon	1957792	1957856	.	+	.	ID=AsAag6567.t1.exon6;Parent=AsAag6567.t1
Asue_scaffold8	AUGUSTUS	exon	1958124	1958371	.	+	.	ID=AsAag6567.t1.exon7;Parent=AsAag6567.t1
Asue_scaffold8	AUGUSTUS	exon	1958451	1958592	.	+	.	ID=AsAag6567.t1.exon8;Parent=AsAag6567.t1
Asue_scaffold8	AUGUSTUS	exon	1958808	1958848	.	+	.	ID=AsAag6567.t1.exon9;Parent=AsAag6567.t1
Asue_scaffold8	AUGUSTUS	exon	1958933	1959054	.	+	.	ID=AsAag6567.t1.exon10;Parent=AsAag6567.t1
###
# start gene g6568
# protein sequence = [MNNTRAIYAVIAILAIVISAVESTGDFGDSLDFVRAGSSSLFSGCTGSIAECIAEEEEMEFDSEISRRILAQKKYISY
# GAMRRNSVPCSRRGASYYNCQRGAQANPYSRGCSTITRCRR]
# Evidence for and against this transcript:
# % of transcript supported by hints (any source): 33.3
# CDS exons: 1/1
#      P:   1 
# CDS introns: 0/0
# 5'UTR exons and introns: 0/1
# 3'UTR exons and introns: 0/1
# hint groups fully obeyed: 0
# incompatible hint groups: 4
#      P:   4 (TRINITY_GG_38_c652_g1_i1,AL3G16090.t1,TRINITY_GG_38_c60_g1_i1)
# end gene g6568
Asue_scaffold8	AUGUSTUS	gene	1962095	1962776	.	+	.	ID=AsAag6568
Asue_scaffold8	AUGUSTUS	mRNA	1962095	1962776	.	+	.	ID=AsAag6568.t1;Parent=AsAag6568
Asue_scaffold8	AUGUSTUS	CDS	1962190	1962549	.	+	0	ID=AsAag6568.t1.cds;Parent=AsAag6568.t1
Asue_scaffold8	AUGUSTUS	exon	1962190	1962549	.	+	.	ID=AsAag6568.t1.exon1;Parent=AsAag6568.t1
###
# start gene g6569
# protein sequence = [MATQTDLAQPKLDMTKEEKERLKYLQFVQAAAVEALLRFALIYAKAKDKSGPLKPGVESVEGAVKTVVGPVYEKYHDL
# PVEVLKYMDQKVDMSVNELDRRVPPVVKQVSAQAISAAQIAPIVARALASEVRRAGVVETASGMAKSVYTKYEPAAKELYANYEPKAEQCAVSAWKKL
# NQLPLFPRLAQVAVPTAAFCSEKYNDTVVKAAEKGYRVTSYMPLVPTERISKIFAEEKTETEPLEFHPLD]
# Evidence for and against this transcript:
# % of transcript supported by hints (any source): 71.4
# CDS exons: 3/3
#      P:   3 
# CDS introns: 2/2
#      E:   2 
#      P:   2 
# 5'UTR exons and introns: 0/1
# 3'UTR exons and introns: 0/1
# hint groups fully obeyed: 4
#      E:   2 
#      P:   2 
# incompatible hint groups: 3
#      P:   3 (TRINITY_GG_38_c927_g1_i1,AL3G16100.t1)
# end gene g6569
Asue_scaffold8	AUGUSTUS	gene	1964995	1966589	.	+	.	ID=AsAag6569
Asue_scaffold8	AUGUSTUS	mRNA	1964995	1966589	.	+	.	ID=AsAag6569.t1;Parent=AsAag6569
Asue_scaffold8	AUGUSTUS	CDS	1965092	1965133	.	+	0	ID=AsAag6569.t1.cds;Parent=AsAag6569.t1
Asue_scaffold8	AUGUSTUS	CDS	1965428	1965652	.	+	0	ID=AsAag6569.t1.cds;Parent=AsAag6569.t1
Asue_scaffold8	AUGUSTUS	CDS	1965879	1966352	.	+	0	ID=AsAag6569.t1.cds;Parent=AsAag6569.t1
Asue_scaffold8	AUGUSTUS	exon	1965092	1965133	.	+	.	ID=AsAag6569.t1.exon1;Parent=AsAag6569.t1
Asue_scaffold8	AUGUSTUS	exon	1965428	1965652	.	+	.	ID=AsAag6569.t1.exon2;Parent=AsAag6569.t1
Asue_scaffold8	AUGUSTUS	exon	1965879	1966352	.	+	.	ID=AsAag6569.t1.exon3;Parent=AsAag6569.t1
###
# start gene g6570
# protein sequence = [MGIQFVDKADLWKSALLLNLKLRDRFRIAVDDHRGRAVVFSSDGYFSSTIHRWVTRFRNFRRESLPSPPAFYRRRVSK
# DLTAEEESALFRMLQAVAVPLIGNACHVFMNGFNRVQVYGLEKLHDALLNRPKNKPLVTVSNHVASVDDPFVIASLLPPKLLLDARNLRWTLCATDRC
# FKNPVTSAFFRSVKVLPVSRGEGIYQQGMDIAISKLNSGGWVHIFPEGSRSRDGGKTMGSAKRGIGRLILDADTLPMIVPFVHTGMQDIMPVGASVPR
# IGKTVTVIIGDPIHFNDILSTEGAKYVSRKHLYDAVSSRIGQRLYDLKVQVDRVSLEQQSMMSHDAKTSSDRAAEILHRVDWDSFGMGAQFSEESSAS
# SNKQIAQSDDRIVRSPKRRVSSEGGISLKIKKFMDSTEMMGFAARGLFMNEYKSRVESANVGQIRPLKAWREYLEVNLMNRGLQQENTC]
# Evidence for and against this transcript:
# % of transcript supported by hints (any source): 86.7
# CDS exons: 7/7
#      P:   7 
# CDS introns: 6/6
#      E:   2 
#      P:   6 
# 5'UTR exons and introns: 0/1
# 3'UTR exons and introns: 0/1
# hint groups fully obeyed: 9
#      E:   2 
#      P:   7 
# incompatible hint groups: 8
#      P:   8 (TRINITY_GG_38_c318_g1_i1,AL3G16110.t1)
# end gene g6570
Asue_scaffold8	AUGUSTUS	gene	1966705	1969618	.	+	.	ID=AsAag6570
Asue_scaffold8	AUGUSTUS	mRNA	1966705	1969618	.	+	.	ID=AsAag6570.t1;Parent=AsAag6570
Asue_scaffold8	AUGUSTUS	CDS	1966897	1967122	.	+	0	ID=AsAag6570.t1.cds;Parent=AsAag6570.t1
Asue_scaffold8	AUGUSTUS	CDS	1967414	1967532	.	+	2	ID=AsAag6570.t1.cds;Parent=AsAag6570.t1
Asue_scaffold8	AUGUSTUS	CDS	1967617	1967682	.	+	0	ID=AsAag6570.t1.cds;Parent=AsAag6570.t1
Asue_scaffold8	AUGUSTUS	CDS	1967783	1967980	.	+	0	ID=AsAag6570.t1.cds;Parent=AsAag6570.t1
Asue_scaffold8	AUGUSTUS	CDS	1968084	1968202	.	+	0	ID=AsAag6570.t1.cds;Parent=AsAag6570.t1
Asue_scaffold8	AUGUSTUS	CDS	1968321	1968426	.	+	1	ID=AsAag6570.t1.cds;Parent=AsAag6570.t1
Asue_scaffold8	AUGUSTUS	CDS	1968897	1969448	.	+	0	ID=AsAag6570.t1.cds;Parent=AsAag6570.t1
Asue_scaffold8	AUGUSTUS	exon	1966897	1967122	.	+	.	ID=AsAag6570.t1.exon1;Parent=AsAag6570.t1
Asue_scaffold8	AUGUSTUS	exon	1967414	1967532	.	+	.	ID=AsAag6570.t1.exon2;Parent=AsAag6570.t1
Asue_scaffold8	AUGUSTUS	exon	1967617	1967682	.	+	.	ID=AsAag6570.t1.exon3;Parent=AsAag6570.t1
Asue_scaffold8	AUGUSTUS	exon	1967783	1967980	.	+	.	ID=AsAag6570.t1.exon4;Parent=AsAag6570.t1
Asue_scaffold8	AUGUSTUS	exon	1968084	1968202	.	+	.	ID=AsAag6570.t1.exon5;Parent=AsAag6570.t1
Asue_scaffold8	AUGUSTUS	exon	1968321	1968426	.	+	.	ID=AsAag6570.t1.exon6;Parent=AsAag6570.t1
Asue_scaffold8	AUGUSTUS	exon	1968897	1969448	.	+	.	ID=AsAag6570.t1.exon7;Parent=AsAag6570.t1
###
# start gene g6571
# protein sequence = [MTNVSLQSSDYRRRQSLSPANCFLEKAMADEEDELPETELSYDQKKEIAKWFLLNAPAGEINYVAKDLKAVLSDEEVY
# NEAAMEAFPVYNKSHMICLEMPSRAGDVIVSSYSEITENEYLDPRTAQVAIVDHVKQICTKVRPANDEELPSLYIEEYRYALDAEIQRYVSESYPKGM
# CAVNCVKGKDTEGPGSDFELVVIITAMRLSPQNFCNGSWRSVWNIDFQDESQVLDIKGKLQVGAHYFEEGNVELDAKKDFQDSTIFQSADDCAIAIAN
# IIRHHETEYLASLEVAYSKLPDNTFKDLRRKLPVTRTLFPWQNTLQFSLTREVEKELGLGK]
# Evidence for and against this transcript:
# % of transcript supported by hints (any source): 90.5
# CDS exons: 10/10
#      P:  10 
# CDS introns: 9/9
#      E:   9 
#      P:   9 
# 5'UTR exons and introns: 0/1
# 3'UTR exons and introns: 0/1
# hint groups fully obeyed: 9
#      E:   9 
# incompatible hint groups: 1
#      P:   1 (TRINITY_GG_38_c96_g1_i1)
# end gene g6571
Asue_scaffold8	AUGUSTUS	gene	1969885	1972712	.	+	.	ID=AsAag6571
Asue_scaffold8	AUGUSTUS	mRNA	1969885	1972712	.	+	.	ID=AsAag6571.t1;Parent=AsAag6571
Asue_scaffold8	AUGUSTUS	CDS	1969917	1970115	.	+	0	ID=AsAag6571.t1.cds;Parent=AsAag6571.t1
Asue_scaffold8	AUGUSTUS	CDS	1970283	1970398	.	+	2	ID=AsAag6571.t1.cds;Parent=AsAag6571.t1
Asue_scaffold8	AUGUSTUS	CDS	1970987	1971076	.	+	0	ID=AsAag6571.t1.cds;Parent=AsAag6571.t1
Asue_scaffold8	AUGUSTUS	CDS	1971164	1971228	.	+	0	ID=AsAag6571.t1.cds;Parent=AsAag6571.t1
Asue_scaffold8	AUGUSTUS	CDS	1971450	1971611	.	+	1	ID=AsAag6571.t1.cds;Parent=AsAag6571.t1
Asue_scaffold8	AUGUSTUS	CDS	1971704	1971782	.	+	1	ID=AsAag6571.t1.cds;Parent=AsAag6571.t1
Asue_scaffold8	AUGUSTUS	CDS	1971884	1971961	.	+	0	ID=AsAag6571.t1.cds;Parent=AsAag6571.t1
Asue_scaffold8	AUGUSTUS	CDS	1972131	1972205	.	+	0	ID=AsAag6571.t1.cds;Parent=AsAag6571.t1
Asue_scaffold8	AUGUSTUS	CDS	1972290	1972325	.	+	0	ID=AsAag6571.t1.cds;Parent=AsAag6571.t1
Asue_scaffold8	AUGUSTUS	CDS	1972422	1972529	.	+	0	ID=AsAag6571.t1.cds;Parent=AsAag6571.t1
Asue_scaffold8	AUGUSTUS	exon	1969917	1970115	.	+	.	ID=AsAag6571.t1.exon1;Parent=AsAag6571.t1
Asue_scaffold8	AUGUSTUS	exon	1970283	1970398	.	+	.	ID=AsAag6571.t1.exon2;Parent=AsAag6571.t1
Asue_scaffold8	AUGUSTUS	exon	1970987	1971076	.	+	.	ID=AsAag6571.t1.exon3;Parent=AsAag6571.t1
Asue_scaffold8	AUGUSTUS	exon	1971164	1971228	.	+	.	ID=AsAag6571.t1.exon4;Parent=AsAag6571.t1
Asue_scaffold8	AUGUSTUS	exon	1971450	1971611	.	+	.	ID=AsAag6571.t1.exon5;Parent=AsAag6571.t1
Asue_scaffold8	AUGUSTUS	exon	1971704	1971782	.	+	.	ID=AsAag6571.t1.exon6;Parent=AsAag6571.t1
Asue_scaffold8	AUGUSTUS	exon	1971884	1971961	.	+	.	ID=AsAag6571.t1.exon7;Parent=AsAag6571.t1
Asue_scaffold8	AUGUSTUS	exon	1972131	1972205	.	+	.	ID=AsAag6571.t1.exon8;Parent=AsAag6571.t1
Asue_scaffold8	AUGUSTUS	exon	1972290	1972325	.	+	.	ID=AsAag6571.t1.exon9;Parent=AsAag6571.t1
Asue_scaffold8	AUGUSTUS	exon	1972422	1972529	.	+	.	ID=AsAag6571.t1.exon10;Parent=AsAag6571.t1
###
# start gene g6572
# protein sequence = [MATPMVEDTSSFEEDQLASMSTEDITRATRLLDNEIRILKEDAQRTNLECDSYKEKIKENQEKIKLNKQLPYLVGNIV
# EILEMNPEDDAEEDGANIDLDSQRKGKCVVLKTSTRQTIFLPVVGLVDPDSLKPGDLVGVNKDSYLILDTLPSEYDSRVKAMEVDEKPTEDYNDIGGL
# EKQIQELVEAIVLPMTHKERFEKLGVRPPKGVLLYGPPGTGKTLMARACAAQTNATFLKLAGPQLVQMFIGDGAKLVRDAFQLAKEKAPCIIFIDEID
# AIGTKRFDSEVSGDREVQRTMLELLNQLDGFSSDERIKVIAATNRADILDPALMRSGRLDRKIEFPHPTEEARARILQIHSRKMNVHPDVNFEELARS
# TDDFNGAQLKAVCVEAGMLALRRDATEVNHEDFNEGIIQVQAKKKASLNYYA]
# Evidence for and against this transcript:
# % of transcript supported by hints (any source): 90.5
# CDS exons: 10/10
#      P:  10 
# CDS introns: 9/9
#      E:   9 
#      P:   9 
# 5'UTR exons and introns: 0/1
# 3'UTR exons and introns: 0/1
# hint groups fully obeyed: 18
#      E:   9 
#      P:   9 
# incompatible hint groups: 10
#      P:  10 (TRINITY_GG_38_c957_g1_i1,AL3G16140.t1)
# end gene g6572
Asue_scaffold8	AUGUSTUS	gene	1975105	1977839	.	+	.	ID=AsAag6572
Asue_scaffold8	AUGUSTUS	mRNA	1975105	1977839	.	+	.	ID=AsAag6572.t1;Parent=AsAag6572
Asue_scaffold8	AUGUSTUS	CDS	1975173	1975292	.	+	0	ID=AsAag6572.t1.cds;Parent=AsAag6572.t1
Asue_scaffold8	AUGUSTUS	CDS	1975686	1975802	.	+	0	ID=AsAag6572.t1.cds;Parent=AsAag6572.t1
Asue_scaffold8	AUGUSTUS	CDS	1975965	1976072	.	+	0	ID=AsAag6572.t1.cds;Parent=AsAag6572.t1
Asue_scaffold8	AUGUSTUS	CDS	1976179	1976370	.	+	0	ID=AsAag6572.t1.cds;Parent=AsAag6572.t1
Asue_scaffold8	AUGUSTUS	CDS	1976457	1976648	.	+	0	ID=AsAag6572.t1.cds;Parent=AsAag6572.t1
Asue_scaffold8	AUGUSTUS	CDS	1976797	1976915	.	+	0	ID=AsAag6572.t1.cds;Parent=AsAag6572.t1
Asue_scaffold8	AUGUSTUS	CDS	1977010	1977097	.	+	1	ID=AsAag6572.t1.cds;Parent=AsAag6572.t1
Asue_scaffold8	AUGUSTUS	CDS	1977192	1977311	.	+	0	ID=AsAag6572.t1.cds;Parent=AsAag6572.t1
Asue_scaffold8	AUGUSTUS	CDS	1977394	1977534	.	+	0	ID=AsAag6572.t1.cds;Parent=AsAag6572.t1
Asue_scaffold8	AUGUSTUS	CDS	1977628	1977705	.	+	0	ID=AsAag6572.t1.cds;Parent=AsAag6572.t1
Asue_scaffold8	AUGUSTUS	exon	1975173	1975292	.	+	.	ID=AsAag6572.t1.exon1;Parent=AsAag6572.t1
Asue_scaffold8	AUGUSTUS	exon	1975686	1975802	.	+	.	ID=AsAag6572.t1.exon2;Parent=AsAag6572.t1
Asue_scaffold8	AUGUSTUS	exon	1975965	1976072	.	+	.	ID=AsAag6572.t1.exon3;Parent=AsAag6572.t1
Asue_scaffold8	AUGUSTUS	exon	1976179	1976370	.	+	.	ID=AsAag6572.t1.exon4;Parent=AsAag6572.t1
Asue_scaffold8	AUGUSTUS	exon	1976457	1976648	.	+	.	ID=AsAag6572.t1.exon5;Parent=AsAag6572.t1
Asue_scaffold8	AUGUSTUS	exon	1976797	1976915	.	+	.	ID=AsAag6572.t1.exon6;Parent=AsAag6572.t1
Asue_scaffold8	AUGUSTUS	exon	1977010	1977097	.	+	.	ID=AsAag6572.t1.exon7;Parent=AsAag6572.t1
Asue_scaffold8	AUGUSTUS	exon	1977192	1977311	.	+	.	ID=AsAag6572.t1.exon8;Parent=AsAag6572.t1
Asue_scaffold8	AUGUSTUS	exon	1977394	1977534	.	+	.	ID=AsAag6572.t1.exon9;Parent=AsAag6572.t1
Asue_scaffold8	AUGUSTUS	exon	1977628	1977705	.	+	.	ID=AsAag6572.t1.exon10;Parent=AsAag6572.t1
###
# start gene g6573
# protein sequence = [MDFDIGANPSAEEGGEDEGVDDQAVKVVDIIDTFRLQEQPSFDKKQFVMFMKRYIKQLSPKLDSEKQELFKKHIESAT
# KFLMSKLKDFQFFVGESMEGEEGSLVFAYYREGAADPTFLYLAYGLKEIKC]
# Evidence for and against this transcript:
# % of transcript supported by hints (any source): 0
# CDS exons: 0/3
# CDS introns: 0/2
# 5'UTR exons and introns: 0/3
# 3'UTR exons and introns: 0/1
# hint groups fully obeyed: 0
# incompatible hint groups: 0
# end gene g6573
Asue_scaffold8	AUGUSTUS	gene	1978019	1979380	.	-	.	ID=AsAag6573
Asue_scaffold8	AUGUSTUS	mRNA	1978019	1979380	.	-	.	ID=AsAag6573.t1;Parent=AsAag6573
Asue_scaffold8	AUGUSTUS	CDS	1978243	1978363	.	-	1	ID=AsAag6573.t1.cds;Parent=AsAag6573.t1
Asue_scaffold8	AUGUSTUS	CDS	1978455	1978612	.	-	0	ID=AsAag6573.t1.cds;Parent=AsAag6573.t1
Asue_scaffold8	AUGUSTUS	CDS	1978728	1978838	.	-	0	ID=AsAag6573.t1.cds;Parent=AsAag6573.t1
Asue_scaffold8	AUGUSTUS	exon	1978243	1978363	.	-	.	ID=AsAag6573.t1.exon1;Parent=AsAag6573.t1
Asue_scaffold8	AUGUSTUS	exon	1978455	1978612	.	-	.	ID=AsAag6573.t1.exon2;Parent=AsAag6573.t1
Asue_scaffold8	AUGUSTUS	exon	1978728	1978838	.	-	.	ID=AsAag6573.t1.exon3;Parent=AsAag6573.t1
###
# start gene g6574
# protein sequence = [MAKKKKXXXXXXXXXXXXXXXXXNKGNKFNFGDNDLADEGSAADGDSRDEGDGFGSVACSICLETVVKNGDRAWANLQ
# CDHQFHLDCIGSAFNAKGVMQCPNCRKVEKGQWLYANGCRTYPEFNVEDWVHEEDIYDIGAYSELSFGVHWCPFGSSARLPSFEDGEFSPSSYHDLLG
# QQGYYTEPAAPTAGHPCPYVTYFGPVHSSSSSSGGAAGVSDSSSFSSHWNTGSSVSGEVPTPYGFPVDPHYHGWDYHPPPPPPPQHFSASGPHVGSPT
# QPTPPPAAARTSRANGSDVIRPRPPHFTRPFHGHSSSGRAGSSVASVPRTPPFPGSNARTRDRMQALQAYYQQSSAQSHQPDSPIVSRGPVFPSGRRP
# TRGIASGMGSTSSSSDQAGGSGFIRFNIWERDPYMQSQQAYSVNQMDREPNIWTSSFNEGSGSFHQRHGGGGGSS]
# Evidence for and against this transcript:
# % of transcript supported by hints (any source): 73.3
# CDS exons: 6/7
#      P:   6 
# CDS introns: 5/6
#      E:   5 
#      P:   5 
# 5'UTR exons and introns: 0/1
# 3'UTR exons and introns: 0/1
# hint groups fully obeyed: 12
#      E:   5 
#      P:   7 
# incompatible hint groups: 6
#      P:   6 (TRINITY_GG_38_c888_g1_i1,AL3G16160.t1)
# end gene g6574
Asue_scaffold8	AUGUSTUS	gene	1981115	1984721	.	+	.	ID=AsAag6574
Asue_scaffold8	AUGUSTUS	mRNA	1981115	1984721	.	+	.	ID=AsAag6574.t1;Parent=AsAag6574
Asue_scaffold8	AUGUSTUS	CDS	1981251	1981254	.	+	0	ID=AsAag6574.t1.cds;Parent=AsAag6574.t1
Asue_scaffold8	AUGUSTUS	CDS	1981572	1981823	.	+	2	ID=AsAag6574.t1.cds;Parent=AsAag6574.t1
Asue_scaffold8	AUGUSTUS	CDS	1982434	1982606	.	+	2	ID=AsAag6574.t1.cds;Parent=AsAag6574.t1
Asue_scaffold8	AUGUSTUS	CDS	1982779	1982834	.	+	0	ID=AsAag6574.t1.cds;Parent=AsAag6574.t1
Asue_scaffold8	AUGUSTUS	CDS	1982943	1982968	.	+	1	ID=AsAag6574.t1.cds;Parent=AsAag6574.t1
Asue_scaffold8	AUGUSTUS	CDS	1983076	1983490	.	+	2	ID=AsAag6574.t1.cds;Parent=AsAag6574.t1
Asue_scaffold8	AUGUSTUS	CDS	1983969	1984386	.	+	1	ID=AsAag6574.t1.cds;Parent=AsAag6574.t1
Asue_scaffold8	AUGUSTUS	exon	1981251	1981254	.	+	.	ID=AsAag6574.t1.exon1;Parent=AsAag6574.t1
Asue_scaffold8	AUGUSTUS	exon	1981572	1981823	.	+	.	ID=AsAag6574.t1.exon2;Parent=AsAag6574.t1
Asue_scaffold8	AUGUSTUS	exon	1982434	1982606	.	+	.	ID=AsAag6574.t1.exon3;Parent=AsAag6574.t1
Asue_scaffold8	AUGUSTUS	exon	1982779	1982834	.	+	.	ID=AsAag6574.t1.exon4;Parent=AsAag6574.t1
Asue_scaffold8	AUGUSTUS	exon	1982943	1982968	.	+	.	ID=AsAag6574.t1.exon5;Parent=AsAag6574.t1
Asue_scaffold8	AUGUSTUS	exon	1983076	1983490	.	+	.	ID=AsAag6574.t1.exon6;Parent=AsAag6574.t1
Asue_scaffold8	AUGUSTUS	exon	1983969	1984386	.	+	.	ID=AsAag6574.t1.exon7;Parent=AsAag6574.t1
###
# start gene g6575
# protein sequence = [MVESKTKFEEIRKWVSDHKLRTVGCLWLSGITGSIAYNWSQPAMKTSVKIIHARLHAQALTLAALAGAAVVEYYDHKT
# EATNRYPKFLPPENLSHKD]
# Evidence for and against this transcript:
# % of transcript supported by hints (any source): 71.4
# CDS exons: 3/3
#      P:   3 
# CDS introns: 2/2
#      E:   2 
#      P:   2 
# 5'UTR exons and introns: 0/1
# 3'UTR exons and introns: 0/1
# hint groups fully obeyed: 2
#      E:   2 
# incompatible hint groups: 1
#      P:   1 (AL3G16170.t1)
# end gene g6575
Asue_scaffold8	AUGUSTUS	gene	1985175	1986582	.	+	.	ID=AsAag6575
Asue_scaffold8	AUGUSTUS	mRNA	1985175	1986582	.	+	.	ID=AsAag6575.t1;Parent=AsAag6575
Asue_scaffold8	AUGUSTUS	CDS	1985224	1985293	.	+	0	ID=AsAag6575.t1.cds;Parent=AsAag6575.t1
Asue_scaffold8	AUGUSTUS	CDS	1985635	1985725	.	+	2	ID=AsAag6575.t1.cds;Parent=AsAag6575.t1
Asue_scaffold8	AUGUSTUS	CDS	1986179	1986311	.	+	1	ID=AsAag6575.t1.cds;Parent=AsAag6575.t1
Asue_scaffold8	AUGUSTUS	exon	1985224	1985293	.	+	.	ID=AsAag6575.t1.exon1;Parent=AsAag6575.t1
Asue_scaffold8	AUGUSTUS	exon	1985635	1985725	.	+	.	ID=AsAag6575.t1.exon2;Parent=AsAag6575.t1
Asue_scaffold8	AUGUSTUS	exon	1986179	1986311	.	+	.	ID=AsAag6575.t1.exon3;Parent=AsAag6575.t1
###
# start gene g6576
# protein sequence = [MSRGSAAVAKGKKKGVSFTIDCSKPVDDKIMEIASLEKFLQERIKVGGKAGALGDSVTITREKSKITVTSDGQFSKRY
# LKYLTKKYLKKHNVRDWLRVIAANKDRNLYELRYFNIAENEGEEED]
# Evidence for and against this transcript:
# % of transcript supported by hints (any source): 57.1
# CDS exons: 2/2
#      P:   2 
# CDS introns: 1/1
#      E:   1 
#      P:   1 
# 5'UTR exons and introns: 1/3
#      E:   1 
# 3'UTR exons and introns: 0/1
# hint groups fully obeyed: 3
#      E:   2 
#      P:   1 
# incompatible hint groups: 1
#      P:   1 (AL6G39140.t1)
# end gene g6576
Asue_scaffold8	AUGUSTUS	gene	1986745	1988038	.	+	.	ID=AsAag6576
Asue_scaffold8	AUGUSTUS	mRNA	1986745	1988038	.	+	.	ID=AsAag6576.t1;Parent=AsAag6576
Asue_scaffold8	AUGUSTUS	CDS	1987240	1987469	.	+	0	ID=AsAag6576.t1.cds;Parent=AsAag6576.t1
Asue_scaffold8	AUGUSTUS	CDS	1987657	1987801	.	+	1	ID=AsAag6576.t1.cds;Parent=AsAag6576.t1
Asue_scaffold8	AUGUSTUS	exon	1987240	1987469	.	+	.	ID=AsAag6576.t1.exon1;Parent=AsAag6576.t1
Asue_scaffold8	AUGUSTUS	exon	1987657	1987801	.	+	.	ID=AsAag6576.t1.exon2;Parent=AsAag6576.t1
###
# start gene g6577
# protein sequence = [METQKTQAETPPKPAMSSCRKKTKDDANFLEDVKDHIDEFMSASMDDHKNCFNKTIKKMFGLSKAVAEKQQTEAKGVE
# SYLPLQTTVSD]
# Evidence for and against this transcript:
# % of transcript supported by hints (any source): 57.1
# CDS exons: 2/2
#      P:   2 
# CDS introns: 1/1
#      E:   1 
#      P:   1 
# 5'UTR exons and introns: 1/3
#      E:   1 
# 3'UTR exons and introns: 0/1
# hint groups fully obeyed: 3
#      E:   2 
#      P:   1 
# incompatible hint groups: 4
#      P:   4 (AL3G16190.t1,TRINITY_GG_38_c1861_g1_i1)
# end gene g6577
Asue_scaffold8	AUGUSTUS	gene	1989027	1990260	.	-	.	ID=AsAag6577
Asue_scaffold8	AUGUSTUS	mRNA	1989027	1990260	.	-	.	ID=AsAag6577.t1;Parent=AsAag6577
Asue_scaffold8	AUGUSTUS	CDS	1989147	1989242	.	-	0	ID=AsAag6577.t1.cds;Parent=AsAag6577.t1
Asue_scaffold8	AUGUSTUS	CDS	1989341	1989514	.	-	0	ID=AsAag6577.t1.cds;Parent=AsAag6577.t1
Asue_scaffold8	AUGUSTUS	exon	1989147	1989242	.	-	.	ID=AsAag6577.t1.exon1;Parent=AsAag6577.t1
Asue_scaffold8	AUGUSTUS	exon	1989341	1989514	.	-	.	ID=AsAag6577.t1.exon2;Parent=AsAag6577.t1
###
# start gene g6578
# protein sequence = [MPSSLEFKDLNLCKVFHGKTCCSASTLHSASLALENLATYGEATKDCLDFFELLECSICQPDVGIQSEPLRICASFCD
# RVFEACSDAYFSRNASNQDLVPCGASEGTIICGKASKWESNGTAFCYALGFTVQTAGDLTEEPCYGSKSSLEPVVETVIKTETFAWFQDLQKLVREMT
# LVQQISWVVTLFLIGTTVFNRRRYQQQIQAMIERDARRLMGNMNGNA]
# Evidence for and against this transcript:
# % of transcript supported by hints (any source): 55.6
# CDS exons: 3/3
#      P:   3 
# CDS introns: 2/2
#      P:   2 
# 5'UTR exons and introns: 0/3
# 3'UTR exons and introns: 0/1
# hint groups fully obeyed: 0
# incompatible hint groups: 1
#      P:   1 (AL3G16200.t1)
# end gene g6578
Asue_scaffold8	AUGUSTUS	gene	1990505	1992103	.	+	.	ID=AsAag6578
Asue_scaffold8	AUGUSTUS	mRNA	1990505	1992103	.	+	.	ID=AsAag6578.t1;Parent=AsAag6578
Asue_scaffold8	AUGUSTUS	CDS	1991174	1991461	.	+	0	ID=AsAag6578.t1.cds;Parent=AsAag6578.t1
Asue_scaffold8	AUGUSTUS	CDS	1991559	1991860	.	+	0	ID=AsAag6578.t1.cds;Parent=AsAag6578.t1
Asue_scaffold8	AUGUSTUS	CDS	1991955	1992036	.	+	1	ID=AsAag6578.t1.cds;Parent=AsAag6578.t1
Asue_scaffold8	AUGUSTUS	exon	1991174	1991461	.	+	.	ID=AsAag6578.t1.exon1;Parent=AsAag6578.t1
Asue_scaffold8	AUGUSTUS	exon	1991559	1991860	.	+	.	ID=AsAag6578.t1.exon2;Parent=AsAag6578.t1
Asue_scaffold8	AUGUSTUS	exon	1991955	1992036	.	+	.	ID=AsAag6578.t1.exon3;Parent=AsAag6578.t1
###
# start gene g6579
# protein sequence = [MTTTEGMMEMGVLDDIIRRLLEGKGGKQVQLSEIEIRQLCVNARQIFLSQPNLLELHAPIRICXXXXXXXXXMCFDFD
# GFMLSDIHGQYQDLLRLFEYGGYPPSANYLFLGDYVDRGKQSLETICLLLAYKIRYPSKIFLLRGNHEDAKINRIYGFYDECKRRFNVRLWKIFTDCF
# NCLPVAALIDEKILCMHGGLSPELENLGQIREIQRPTEIPDNGLLCDLLWSDPDQKNEGWTDSDRGISCTFGADVVADFLDKNDLDLICRGHQVVEDG
# YEFFAKRRLVTIFSAPNYGGEFDNAGALLSVDQSLVCSFEILKPAPASGSNPLKKVPKMGKS]
# Evidence for and against this transcript:
# % of transcript supported by hints (any source): 54.5
# CDS exons: 4/5
#      P:   4 
# CDS introns: 2/4
#      E:   2 
#      P:   2 
# 5'UTR exons and introns: 0/1
# 3'UTR exons and introns: 0/1
# hint groups fully obeyed: 5
#      E:   2 
#      P:   3 
# incompatible hint groups: 6
#      P:   6 (TRINITY_GG_38_c783_g1_i1,AL3G16210.t1,TRINITY_GG_38_c783_g1_i2)
# end gene g6579
Asue_scaffold8	AUGUSTUS	gene	1992186	1994420	.	-	.	ID=AsAag6579
Asue_scaffold8	AUGUSTUS	mRNA	1992186	1994420	.	-	.	ID=AsAag6579.t1;Parent=AsAag6579
Asue_scaffold8	AUGUSTUS	CDS	1992629	1992652	.	-	0	ID=AsAag6579.t1.cds;Parent=AsAag6579.t1
Asue_scaffold8	AUGUSTUS	CDS	1992854	1993033	.	-	0	ID=AsAag6579.t1.cds;Parent=AsAag6579.t1
Asue_scaffold8	AUGUSTUS	CDS	1993168	1993727	.	-	2	ID=AsAag6579.t1.cds;Parent=AsAag6579.t1
Asue_scaffold8	AUGUSTUS	CDS	1993808	1993833	.	-	1	ID=AsAag6579.t1.cds;Parent=AsAag6579.t1
Asue_scaffold8	AUGUSTUS	CDS	1994040	1994260	.	-	0	ID=AsAag6579.t1.cds;Parent=AsAag6579.t1
Asue_scaffold8	AUGUSTUS	exon	1992629	1992652	.	-	.	ID=AsAag6579.t1.exon1;Parent=AsAag6579.t1
Asue_scaffold8	AUGUSTUS	exon	1992854	1993033	.	-	.	ID=AsAag6579.t1.exon2;Parent=AsAag6579.t1
Asue_scaffold8	AUGUSTUS	exon	1993168	1993727	.	-	.	ID=AsAag6579.t1.exon3;Parent=AsAag6579.t1
Asue_scaffold8	AUGUSTUS	exon	1993808	1993833	.	-	.	ID=AsAag6579.t1.exon4;Parent=AsAag6579.t1
Asue_scaffold8	AUGUSTUS	exon	1994040	1994260	.	-	.	ID=AsAag6579.t1.exon5;Parent=AsAag6579.t1
###
# start gene g6580
# protein sequence = [MGIDLIAGGKSKKTKRTAPKSDDVYLKLTVKLYRFLVRRTQSKFNAVILKRLFMSKVNKAPLSLSRLVEFMTGKEDKI
# AVLVGTVTDDLRVHEIPAMKVTALRFTERARARIEKAGGECLTFDQLALRAPLGQNTVLLRGPKNSREAVKHFGPAPGVPHSHSKPYVRGKGRKFEKA
# RGRRKSRGFKV]
# Evidence for and against this transcript:
# % of transcript supported by hints (any source): 72.7
# CDS exons: 4/5
#      P:   4 
# CDS introns: 4/4
#      E:   4 
#      P:   4 
# 5'UTR exons and introns: 0/1
# 3'UTR exons and introns: 0/1
# hint groups fully obeyed: 7
#      E:   4 
#      P:   3 
# incompatible hint groups: 5
#      P:   5 (TRINITY_GG_38_c1726_g1_i1)
# end gene g6580
Asue_scaffold8	AUGUSTUS	gene	1996055	1997736	.	+	.	ID=AsAag6580
Asue_scaffold8	AUGUSTUS	mRNA	1996055	1997736	.	+	.	ID=AsAag6580.t1;Parent=AsAag6580
Asue_scaffold8	AUGUSTUS	CDS	1996107	1996109	.	+	0	ID=AsAag6580.t1.cds;Parent=AsAag6580.t1
Asue_scaffold8	AUGUSTUS	CDS	1996393	1996482	.	+	0	ID=AsAag6580.t1.cds;Parent=AsAag6580.t1
Asue_scaffold8	AUGUSTUS	CDS	1996616	1996744	.	+	0	ID=AsAag6580.t1.cds;Parent=AsAag6580.t1
Asue_scaffold8	AUGUSTUS	CDS	1996978	1997160	.	+	0	ID=AsAag6580.t1.cds;Parent=AsAag6580.t1
Asue_scaffold8	AUGUSTUS	CDS	1997245	1997403	.	+	0	ID=AsAag6580.t1.cds;Parent=AsAag6580.t1
Asue_scaffold8	AUGUSTUS	exon	1996107	1996109	.	+	.	ID=AsAag6580.t1.exon1;Parent=AsAag6580.t1
Asue_scaffold8	AUGUSTUS	exon	1996393	1996482	.	+	.	ID=AsAag6580.t1.exon2;Parent=AsAag6580.t1
Asue_scaffold8	AUGUSTUS	exon	1996616	1996744	.	+	.	ID=AsAag6580.t1.exon3;Parent=AsAag6580.t1
Asue_scaffold8	AUGUSTUS	exon	1996978	1997160	.	+	.	ID=AsAag6580.t1.exon4;Parent=AsAag6580.t1
Asue_scaffold8	AUGUSTUS	exon	1997245	1997403	.	+	.	ID=AsAag6580.t1.exon5;Parent=AsAag6580.t1
###
# start gene g6581
# protein sequence = [MEGIDHRMVSLNGITMHIAEKGPKEGPVVLLLHGFPDLWYTWRHQICELSSLGYRAVAPDLRGYGDSDSPESFSEYTC
# LNVVGDLVALLDSVAGDQEKVFLVGHDWGAIIGWFLCLFRPEKIKGFVCLSVPYRSRNPKVKPVQGFKAVFGDDYYICRFQEPGKIEAEIASADPRIF
# LRNLFTGRTLGPSILPKDNPFGENPNPNSENIELPEWFSKKDLDFYVSKFEKTGFTGGLNYYRAMDLNWELTAPWTGAKIQVPVKFMTGDFDMVYTTP
# GMKEYIHGGGFSADVPTLQEIVVIEDAGHFVNQEKPQEVTAHINDFFTKLQDNIKSF]
# Evidence for and against this transcript:
# % of transcript supported by hints (any source): 71.4
# CDS exons: 3/3
#      P:   3 
# CDS introns: 2/2
#      E:   2 
#      P:   2 
# 5'UTR exons and introns: 0/1
# 3'UTR exons and introns: 0/1
# hint groups fully obeyed: 4
#      E:   2 
#      P:   2 
# incompatible hint groups: 6
#      P:   6 (AL3G16230.t1)
# end gene g6581
Asue_scaffold8	AUGUSTUS	gene	1998031	1999510	.	-	.	ID=AsAag6581
Asue_scaffold8	AUGUSTUS	mRNA	1998031	1999510	.	-	.	ID=AsAag6581.t1;Parent=AsAag6581
Asue_scaffold8	AUGUSTUS	CDS	1998222	1998489	.	-	1	ID=AsAag6581.t1.cds;Parent=AsAag6581.t1
Asue_scaffold8	AUGUSTUS	CDS	1998555	1998805	.	-	0	ID=AsAag6581.t1.cds;Parent=AsAag6581.t1
Asue_scaffold8	AUGUSTUS	CDS	1998971	1999447	.	-	0	ID=AsAag6581.t1.cds;Parent=AsAag6581.t1
Asue_scaffold8	AUGUSTUS	exon	1998222	1998489	.	-	.	ID=AsAag6581.t1.exon1;Parent=AsAag6581.t1
Asue_scaffold8	AUGUSTUS	exon	1998555	1998805	.	-	.	ID=AsAag6581.t1.exon2;Parent=AsAag6581.t1
Asue_scaffold8	AUGUSTUS	exon	1998971	1999447	.	-	.	ID=AsAag6581.t1.exon3;Parent=AsAag6581.t1
###
# start gene g6582
# protein sequence = [MSYGYDDESRRKRRYVVITISSVLLISMVVAVTVGVSLNKNDGDSEGKGEITASVKAVKDVCAPTDYRKTCEDTLIKN
# GKNTTDPMELIKTAFTVTMKQITDAAKKSQTMMELQKDPRTRMALDQCKELMDYALGELSNSFEELGKFEFHLLDEALINLRIWLSAAISHEETCLEG
# FQGTQGNAGETMKKALKTAIELTHNGLAIISELSNFVGQMQIPELHSRRLLAEGFPSWVDQRGRKLLQAAATLSDEDILKFTPAQYIQGDTWVPGKGV
# PYTPGLLAGNPAAATTTPSGSAAPGFSTFTDSSGAGSIAPAASPESSIAPESSIKIASSETAASPESSIKVASTETASPESSLKVASKETASPESSIM
# VASTEGSVSMVAMST]
# Evidence for and against this transcript:
# % of transcript supported by hints (any source): 0
# CDS exons: 0/2
# CDS introns: 0/1
# 5'UTR exons and introns: 0/1
# 3'UTR exons and introns: 0/1
# hint groups fully obeyed: 0
# incompatible hint groups: 2
#      P:   2 (TRINITY_GG_38_c2209_g1_i1,TRINITY_GG_38_c1537_g1_i1)
# end gene g6582
Asue_scaffold8	AUGUSTUS	gene	2000448	2002960	.	-	.	ID=AsAag6582
Asue_scaffold8	AUGUSTUS	mRNA	2000448	2002960	.	-	.	ID=AsAag6582.t1;Parent=AsAag6582
Asue_scaffold8	AUGUSTUS	CDS	2000661	2001083	.	-	0	ID=AsAag6582.t1.cds;Parent=AsAag6582.t1
Asue_scaffold8	AUGUSTUS	CDS	2002027	2002767	.	-	0	ID=AsAag6582.t1.cds;Parent=AsAag6582.t1
Asue_scaffold8	AUGUSTUS	exon	2000661	2001083	.	-	.	ID=AsAag6582.t1.exon1;Parent=AsAag6582.t1
Asue_scaffold8	AUGUSTUS	exon	2002027	2002767	.	-	.	ID=AsAag6582.t1.exon2;Parent=AsAag6582.t1
###
# start gene g6583
# protein sequence = [MGITGFLTALLLAMLMFVHTHSYETTIFKPYKEEKFRSLVAKACQFIDAHELCVSNIRTHIKESGHGLTPHSVLSAAV
# KEAHDKAKLAMEGIPTVTMLSIRSREQIAIEDCKELVGFSVTELAWSMLEMNKLHGGGGGIDGGSHDAAAAGGNLKTWLSAAMSNQDTCLEGFEGTER
# KYEELIKGSLRQVTQLVSNVLDMYTQLNALPFKASRNESFTASPEWLTETDDSLMMRHDPRNRNVIDGSTTFASATLGKSFRLDI]
# Evidence for and against this transcript:
# % of transcript supported by hints (any source): 0
# CDS exons: 0/2
# CDS introns: 0/1
# 5'UTR exons and introns: 0/1
# 3'UTR exons and introns: 0/1
# hint groups fully obeyed: 0
# incompatible hint groups: 1
#      P:   1 (TRINITY_GG_38_c3292_g1_i1)
# end gene g6583
Asue_scaffold8	AUGUSTUS	gene	2005353	2008290	.	-	.	ID=AsAag6583
Asue_scaffold8	AUGUSTUS	mRNA	2005353	2008290	.	-	.	ID=AsAag6583.t1;Parent=AsAag6583
Asue_scaffold8	AUGUSTUS	CDS	2005437	2005513	.	-	2	ID=AsAag6583.t1.cds;Parent=AsAag6583.t1
Asue_scaffold8	AUGUSTUS	CDS	2007532	2008240	.	-	0	ID=AsAag6583.t1.cds;Parent=AsAag6583.t1
Asue_scaffold8	AUGUSTUS	exon	2005437	2005513	.	-	.	ID=AsAag6583.t1.exon1;Parent=AsAag6583.t1
Asue_scaffold8	AUGUSTUS	exon	2007532	2008240	.	-	.	ID=AsAag6583.t1.exon2;Parent=AsAag6583.t1
###
# start gene g6584
# protein sequence = [MALTQIVNPIIYPSRTIPRRFTAISPFQTLNPQFSRHPPHALSRRLFLPSVSSIWDAITGGGDSNPREAIAAVRRGMQ
# LFRQGDVAGSVAEFDRAIVLDLRQKAYLWQRGLSLYYLDRFEEGAEQFRIDVAQNPNDTEESIWCFICEARLHGVDVARKQFLEVGRDSRPVMREAYN
# LFKNGGDPEKLVNDFLSGQASEYFYASLYAGLYYEAEGKSENAKFHITAACGSPYGQRSDDYMASLAKVHCLCRNWSSGIV]
# Evidence for and against this transcript:
# % of transcript supported by hints (any source): 82.4
# CDS exons: 7/8
#      P:   7 
# CDS introns: 7/7
#      E:   5 
#      P:   7 
# 5'UTR exons and introns: 0/1
# 3'UTR exons and introns: 0/1
# hint groups fully obeyed: 5
#      E:   5 
# incompatible hint groups: 1
#      P:   1 (TRINITY_GG_38_c918_g1_i1)
# end gene g6584
Asue_scaffold8	AUGUSTUS	gene	2008825	2010562	.	+	.	ID=AsAag6584
Asue_scaffold8	AUGUSTUS	mRNA	2008825	2010562	.	+	.	ID=AsAag6584.t1;Parent=AsAag6584
Asue_scaffold8	AUGUSTUS	CDS	2008906	2009151	.	+	0	ID=AsAag6584.t1.cds;Parent=AsAag6584.t1
Asue_scaffold8	AUGUSTUS	CDS	2009261	2009327	.	+	0	ID=AsAag6584.t1.cds;Parent=AsAag6584.t1
Asue_scaffold8	AUGUSTUS	CDS	2009431	2009470	.	+	2	ID=AsAag6584.t1.cds;Parent=AsAag6584.t1
Asue_scaffold8	AUGUSTUS	CDS	2009615	2009747	.	+	1	ID=AsAag6584.t1.cds;Parent=AsAag6584.t1
Asue_scaffold8	AUGUSTUS	CDS	2009835	2009906	.	+	0	ID=AsAag6584.t1.cds;Parent=AsAag6584.t1
Asue_scaffold8	AUGUSTUS	CDS	2009993	2010073	.	+	0	ID=AsAag6584.t1.cds;Parent=AsAag6584.t1
Asue_scaffold8	AUGUSTUS	CDS	2010190	2010251	.	+	0	ID=AsAag6584.t1.cds;Parent=AsAag6584.t1
Asue_scaffold8	AUGUSTUS	CDS	2010342	2010414	.	+	1	ID=AsAag6584.t1.cds;Parent=AsAag6584.t1
Asue_scaffold8	AUGUSTUS	exon	2008906	2009151	.	+	.	ID=AsAag6584.t1.exon1;Parent=AsAag6584.t1
Asue_scaffold8	AUGUSTUS	exon	2009261	2009327	.	+	.	ID=AsAag6584.t1.exon2;Parent=AsAag6584.t1
Asue_scaffold8	AUGUSTUS	exon	2009431	2009470	.	+	.	ID=AsAag6584.t1.exon3;Parent=AsAag6584.t1
Asue_scaffold8	AUGUSTUS	exon	2009615	2009747	.	+	.	ID=AsAag6584.t1.exon4;Parent=AsAag6584.t1
Asue_scaffold8	AUGUSTUS	exon	2009835	2009906	.	+	.	ID=AsAag6584.t1.exon5;Parent=AsAag6584.t1
Asue_scaffold8	AUGUSTUS	exon	2009993	2010073	.	+	.	ID=AsAag6584.t1.exon6;Parent=AsAag6584.t1
Asue_scaffold8	AUGUSTUS	exon	2010190	2010251	.	+	.	ID=AsAag6584.t1.exon7;Parent=AsAag6584.t1
Asue_scaffold8	AUGUSTUS	exon	2010342	2010414	.	+	.	ID=AsAag6584.t1.exon8;Parent=AsAag6584.t1
###
# start gene g6585
# protein sequence = [MSTDKLLLPNGVKSDGVIRRTRADAAAAAAASYSLGGGSQIFDELPKAAIVSVSRPDTTDFSPLLLSYTLELQYKQFK
# WTLQKKASQVLYLHFALKKRLIIEDLHDKQEQVREWLHSLGIFDMQGSVVQDDEEPDDGALPLHYTEDSIKNRNVPSCAAFPIIRPTIGRSETVVDRG
# RTAMQGYLSLFLGNLDIVNSKEVCKFLEVSRLSFAREYGSKMKEGFVTVKHLRELPGSDSVRCCLPSHCLGFFGTSWTKVWAVLKPGFLALLEDPFSG
# KLLDIMVFDTLGLQSTKESSEQPRLAEQVKEHNPLRFGFKVTSGDRTVRLRTTSSRKVKEWVKAVDDAGCYSPHRFGSFAPPRGLTSDGSQAQWFVDG
# HTAFEAIAFAIQNATSEIFMTGWWLCPELYLKRPFEDHPSLRLDALLETKAKQGVKIYILLYKEVQIALKINSMYSKKRLQNIHKNVKVLRYPDHLSS
# GIYLWSHHDKIVIVDYQVCFIGGLDLCFGRYDTAEHKIGDCPPYIWPGKDYYNPRESEPNSWEETMKDELDRRKYPRMPWHEVHCALWGPPCRDVARH
# FVQRWNHSKRNKAPNEQTIPLLMPHHHMVLPHYLGTREIDIIAAAKPEEDPDKPVVLARQDSFSSASPPQDIPLLLPQETDADFASRGDLKLDSGSRQ
# DLDRSGSQVEFPGETSEESDRDEAVNDWWWQIGKQSDCRCQIIRSVSQWSAGTSQSEDSIHKAYCSLIQNAEHFIYIENQFFISGLEKDDTILNRVLE
# TLYRRILKAHEQNKCFRVVIVIPLLPGFQGGIDDFGAATVRALMHWQYRTISRERTSILDNLNALLGPKTQDYISFYGLRSYGRLFEDGPIATSQIYV
# HSKLMIVDDRIAVIGSSNINDRSLLGSRDSEIGVVIEDKEFVESSMNGVKWMAGKFSNSLRCSLWSEHLGLHPGEMQKIEDPIKDATYKDLWMATAKK
# NTDIYDQVFSCIPNEHIRSRAALRHNMSICKDKLGHTTIDLGIAPERLDSCGSDSWEMLKETRGHLVCFPLQFMCDQEDLRPVFNESEFYTAPQVFH]
# Evidence for and against this transcript:
# % of transcript supported by hints (any source): 93.9
# CDS exons: 16/16
#      P:  16 
# CDS introns: 15/15
#      E:  10 
#      P:  15 
# 5'UTR exons and introns: 0/1
# 3'UTR exons and introns: 0/1
# hint groups fully obeyed: 25
#      E:  10 
#      P:  15 
# incompatible hint groups: 16
#      P:  16 (TRINITY_GG_38_c1041_g1_i1,AL3G16280.t1)
# end gene g6585
Asue_scaffold8	AUGUSTUS	gene	2011365	2016588	.	+	.	ID=AsAag6585
Asue_scaffold8	AUGUSTUS	mRNA	2011365	2016588	.	+	.	ID=AsAag6585.t1;Parent=AsAag6585
Asue_scaffold8	AUGUSTUS	CDS	2011470	2011697	.	+	0	ID=AsAag6585.t1.cds;Parent=AsAag6585.t1
Asue_scaffold8	AUGUSTUS	CDS	2012015	2012116	.	+	0	ID=AsAag6585.t1.cds;Parent=AsAag6585.t1
Asue_scaffold8	AUGUSTUS	CDS	2012199	2012320	.	+	0	ID=AsAag6585.t1.cds;Parent=AsAag6585.t1
Asue_scaffold8	AUGUSTUS	CDS	2012418	2012559	.	+	1	ID=AsAag6585.t1.cds;Parent=AsAag6585.t1
Asue_scaffold8	AUGUSTUS	CDS	2012647	2012817	.	+	0	ID=AsAag6585.t1.cds;Parent=AsAag6585.t1
Asue_scaffold8	AUGUSTUS	CDS	2012906	2013307	.	+	0	ID=AsAag6585.t1.cds;Parent=AsAag6585.t1
Asue_scaffold8	AUGUSTUS	CDS	2013386	2013502	.	+	0	ID=AsAag6585.t1.cds;Parent=AsAag6585.t1
Asue_scaffold8	AUGUSTUS	CDS	2013583	2013722	.	+	0	ID=AsAag6585.t1.cds;Parent=AsAag6585.t1
Asue_scaffold8	AUGUSTUS	CDS	2013800	2013949	.	+	1	ID=AsAag6585.t1.cds;Parent=AsAag6585.t1
Asue_scaffold8	AUGUSTUS	CDS	2014025	2014181	.	+	1	ID=AsAag6585.t1.cds;Parent=AsAag6585.t1
Asue_scaffold8	AUGUSTUS	CDS	2014269	2014769	.	+	0	ID=AsAag6585.t1.cds;Parent=AsAag6585.t1
Asue_scaffold8	AUGUSTUS	CDS	2014861	2015007	.	+	0	ID=AsAag6585.t1.cds;Parent=AsAag6585.t1
Asue_scaffold8	AUGUSTUS	CDS	2015097	2015396	.	+	0	ID=AsAag6585.t1.cds;Parent=AsAag6585.t1
Asue_scaffold8	AUGUSTUS	CDS	2015466	2015597	.	+	0	ID=AsAag6585.t1.cds;Parent=AsAag6585.t1
Asue_scaffold8	AUGUSTUS	CDS	2015823	2015950	.	+	0	ID=AsAag6585.t1.cds;Parent=AsAag6585.t1
Asue_scaffold8	AUGUSTUS	CDS	2016105	2016339	.	+	1	ID=AsAag6585.t1.cds;Parent=AsAag6585.t1
Asue_scaffold8	AUGUSTUS	exon	2011470	2011697	.	+	.	ID=AsAag6585.t1.exon1;Parent=AsAag6585.t1
Asue_scaffold8	AUGUSTUS	exon	2012015	2012116	.	+	.	ID=AsAag6585.t1.exon2;Parent=AsAag6585.t1
Asue_scaffold8	AUGUSTUS	exon	2012199	2012320	.	+	.	ID=AsAag6585.t1.exon3;Parent=AsAag6585.t1
Asue_scaffold8	AUGUSTUS	exon	2012418	2012559	.	+	.	ID=AsAag6585.t1.exon4;Parent=AsAag6585.t1
Asue_scaffold8	AUGUSTUS	exon	2012647	2012817	.	+	.	ID=AsAag6585.t1.exon5;Parent=AsAag6585.t1
Asue_scaffold8	AUGUSTUS	exon	2012906	2013307	.	+	.	ID=AsAag6585.t1.exon6;Parent=AsAag6585.t1
Asue_scaffold8	AUGUSTUS	exon	2013386	2013502	.	+	.	ID=AsAag6585.t1.exon7;Parent=AsAag6585.t1
Asue_scaffold8	AUGUSTUS	exon	2013583	2013722	.	+	.	ID=AsAag6585.t1.exon8;Parent=AsAag6585.t1
Asue_scaffold8	AUGUSTUS	exon	2013800	2013949	.	+	.	ID=AsAag6585.t1.exon9;Parent=AsAag6585.t1
Asue_scaffold8	AUGUSTUS	exon	2014025	2014181	.	+	.	ID=AsAag6585.t1.exon10;Parent=AsAag6585.t1
Asue_scaffold8	AUGUSTUS	exon	2014269	2014769	.	+	.	ID=AsAag6585.t1.exon11;Parent=AsAag6585.t1
Asue_scaffold8	AUGUSTUS	exon	2014861	2015007	.	+	.	ID=AsAag6585.t1.exon12;Parent=AsAag6585.t1
Asue_scaffold8	AUGUSTUS	exon	2015097	2015396	.	+	.	ID=AsAag6585.t1.exon13;Parent=AsAag6585.t1
Asue_scaffold8	AUGUSTUS	exon	2015466	2015597	.	+	.	ID=AsAag6585.t1.exon14;Parent=AsAag6585.t1
Asue_scaffold8	AUGUSTUS	exon	2015823	2015950	.	+	.	ID=AsAag6585.t1.exon15;Parent=AsAag6585.t1
Asue_scaffold8	AUGUSTUS	exon	2016105	2016339	.	+	.	ID=AsAag6585.t1.exon16;Parent=AsAag6585.t1
###
# start gene g6586
# protein sequence = [MGHFSSMFNGIARSFSIKKAKNDNNKSYAKEATDEMAREAKKKELILRSSGCINADGSNNLASVFSRRGEKGVNQDCA
# IVWEGFGCQEDMIFCGIFDGHGPWGHFVSKQVRNSMPLSLLCNWKETLSQTTLAEPEIDLDESDKKLQRFAIWKYSYLKTCEAVDRELEHHRKIDSFN
# SGTTALTVVRQGEVIYIANVGDSRAVLATVSDEGSLVAVQLTVDFKPNLPQEEERIIGCNGRVFCLQDEPGVHRVWQPEEESPGLAMSRAFGDYCIKD
# YGLVSVPEVTQRHISIRDQFIILATDGVWDVISNQEAIAIVSSTAERPKAAKRLVQQAVRAWNRKRRGIAMDDISAVCLFFHSSSSSPSL]
# Evidence for and against this transcript:
# % of transcript supported by hints (any source): 76.9
# CDS exons: 5/5
#      P:   5 
# CDS introns: 4/4
#      E:   4 
#      P:   4 
# 5'UTR exons and introns: 1/3
#      E:   1 
# 3'UTR exons and introns: 0/1
# hint groups fully obeyed: 5
#      E:   5 
# incompatible hint groups: 1
#      P:   1 (AL3G16290.t1)
# end gene g6586
Asue_scaffold8	AUGUSTUS	gene	2016783	2019540	.	-	.	ID=AsAag6586
Asue_scaffold8	AUGUSTUS	mRNA	2016783	2019540	.	-	.	ID=AsAag6586.t1;Parent=AsAag6586
Asue_scaffold8	AUGUSTUS	CDS	2016889	2017080	.	-	0	ID=AsAag6586.t1.cds;Parent=AsAag6586.t1
Asue_scaffold8	AUGUSTUS	CDS	2017158	2017381	.	-	2	ID=AsAag6586.t1.cds;Parent=AsAag6586.t1
Asue_scaffold8	AUGUSTUS	CDS	2017471	2017588	.	-	0	ID=AsAag6586.t1.cds;Parent=AsAag6586.t1
Asue_scaffold8	AUGUSTUS	CDS	2017678	2017992	.	-	0	ID=AsAag6586.t1.cds;Parent=AsAag6586.t1
Asue_scaffold8	AUGUSTUS	CDS	2018341	2018586	.	-	0	ID=AsAag6586.t1.cds;Parent=AsAag6586.t1
Asue_scaffold8	AUGUSTUS	exon	2016889	2017080	.	-	.	ID=AsAag6586.t1.exon1;Parent=AsAag6586.t1
Asue_scaffold8	AUGUSTUS	exon	2017158	2017381	.	-	.	ID=AsAag6586.t1.exon2;Parent=AsAag6586.t1
Asue_scaffold8	AUGUSTUS	exon	2017471	2017588	.	-	.	ID=AsAag6586.t1.exon3;Parent=AsAag6586.t1
Asue_scaffold8	AUGUSTUS	exon	2017678	2017992	.	-	.	ID=AsAag6586.t1.exon4;Parent=AsAag6586.t1
Asue_scaffold8	AUGUSTUS	exon	2018341	2018586	.	-	.	ID=AsAag6586.t1.exon5;Parent=AsAag6586.t1
###
# start gene g6587
# protein sequence = [MGKRNTFWARNSNSKVRSKDKGSDESDEDYVISDEDEEESEADLKEEYASSVDGEPSFDGFDGSDAVEADELDEVEEE
# DVMLRNVEWPKVKTGPRGNRKITGCKSRKMNQVVSDNXXXXXXXXXXXXXXXXXSRKAVGKVGSLDGEKHSRIGLGTRRRVFXXXXXXXXXXXXXXXX
# XXXXRDVENVDLNSLHDGEDGMMALEEQDNVSHETXXXXXXXXXXXXXXXXXXXXXXXXXXXXXXXXTVACNKKSLKVCKKNKRKRRSGEGRKRRKKC
# SVAKTRLTRGRKRRGKNTNRGXXXXXXXXXXXCLPARKKAKTKSSRPRRRRIVPSDSDIASSAESDYEYTISEEEREQIIEAGSLLRSSVKHASSIRQ
# TTVNKDLPQLRKPPVKKGEKKVKLVKRDVIKNVCGICLSEEDMRRLKGTLDCCSHYFCFTCIMEWSKVESRCPLCKQRFRTISKPARSTPGVDLREVV
# ITVPERDQVYQPTEEELRSYLDPYENIICTECHQGDDDGLMLLCDLCDSSAHTYCVGLGREVPEGNWYCEGCRPVALGSANSQTHNTSEQQRVSGFYS
# RPSPLVVSGQYQDASLLVSPRTPFFNGENLFSPRLPNGDVQGSSPSGLGATTLSSRRTLHRHIQNIINSDRLINMGARTGGTSIANSSDGFVTTQVGH
# GRTIDPSQPAASQETGVSLYTISEERLPDNNSLISAHNPGLLSPKLDEFGSQEAFRRLSNNTFLGERPIDLGLCHGLAQGDPLFGNQQHLHSYMPNTM
# SSMAGERLPQRVKAHLKNLSSQIDLGQTTFDEISTCSMHTILAACGLEHKSSEVHLVPPPVTCTHHHMIPXXXXXXXXXXLMKGCCYSCFDSFVEDVV
# KMILDTRQPHWLRLGLH]
# Evidence for and against this transcript:
# % of transcript supported by hints (any source): 71.4
# CDS exons: 3/3
#      P:   3 
# CDS introns: 2/2
#      E:   1 
#      P:   2 
# 5'UTR exons and introns: 0/1
# 3'UTR exons and introns: 0/1
# hint groups fully obeyed: 4
#      E:   1 
#      P:   3 
# incompatible hint groups: 6
#      P:   6 (TRINITY_GG_38_c1218_g1_i1,AL3G16320.t2)
# end gene g6587
Asue_scaffold8	AUGUSTUS	gene	2036605	2040257	.	+	.	ID=AsAag6587
Asue_scaffold8	AUGUSTUS	mRNA	2036605	2040257	.	+	.	ID=AsAag6587.t1;Parent=AsAag6587
Asue_scaffold8	AUGUSTUS	CDS	2036698	2038131	.	+	0	ID=AsAag6587.t1.cds;Parent=AsAag6587.t1
Asue_scaffold8	AUGUSTUS	CDS	2038474	2039407	.	+	0	ID=AsAag6587.t1.cds;Parent=AsAag6587.t1
Asue_scaffold8	AUGUSTUS	CDS	2039834	2040105	.	+	2	ID=AsAag6587.t1.cds;Parent=AsAag6587.t1
Asue_scaffold8	AUGUSTUS	exon	2036698	2038131	.	+	.	ID=AsAag6587.t1.exon1;Parent=AsAag6587.t1
Asue_scaffold8	AUGUSTUS	exon	2038474	2039407	.	+	.	ID=AsAag6587.t1.exon2;Parent=AsAag6587.t1
Asue_scaffold8	AUGUSTUS	exon	2039834	2040105	.	+	.	ID=AsAag6587.t1.exon3;Parent=AsAag6587.t1
###
# start gene g6588
# protein sequence = [MEPRDNQAEASYTFGDRSSSDIVVRLRNEEGRDDWIYCHSKILSEKSQYFADRLSDKWPTCKILDSRYCVEVICQESD
# YDHHINLLRLLYLVSDDVHEDNLCHNVKSALGILSVAKELSCPQIVTACVNYLEAVPWEEGEEEEILRTVPRIGSEAEPILARLQPVDQSAVTEIFVS
# AFRFATSSPPLPLGDVKSSAQEQIEYMITEDDDAPLLIADEEVKLEVKECVKSLFGRFFQCLEETSFKPVESEVINKKWSFRMVLSDLSWAFQILTKM
# EVVRDFVITWVDISAKLVKVVEQLETTVAETVEIRVKVIEVTAKVIEAIGYGTVILPTAKRLEMVKLWLPFVRNTKPLVDSPVTEDEGNGTVRYKIDG
# EIWQALESSFVSIILALPSADQAEILTEWLGKNGLYPDLTEAFEVWCYRSKVAKRRLGLLGGEEDENGMS]
# Evidence for and against this transcript:
# % of transcript supported by hints (any source): 60
# CDS exons: 2/2
#      P:   2 
# CDS introns: 1/1
#      P:   1 
# 5'UTR exons and introns: 0/1
# 3'UTR exons and introns: 0/1
# hint groups fully obeyed: 1
#      P:   1 
# incompatible hint groups: 2
#      P:   2 (TRINITY_GG_38_c317_g1_i1,AL3G16330.t1)
# end gene g6588
Asue_scaffold8	AUGUSTUS	gene	2040914	2042670	.	-	.	ID=AsAag6588
Asue_scaffold8	AUGUSTUS	mRNA	2040914	2042670	.	-	.	ID=AsAag6588.t1;Parent=AsAag6588
Asue_scaffold8	AUGUSTUS	CDS	2041211	2042527	.	-	0	ID=AsAag6588.t1.cds;Parent=AsAag6588.t1
Asue_scaffold8	AUGUSTUS	CDS	2042626	2042637	.	-	0	ID=AsAag6588.t1.cds;Parent=AsAag6588.t1
Asue_scaffold8	AUGUSTUS	exon	2041211	2042527	.	-	.	ID=AsAag6588.t1.exon1;Parent=AsAag6588.t1
Asue_scaffold8	AUGUSTUS	exon	2042626	2042637	.	-	.	ID=AsAag6588.t1.exon2;Parent=AsAag6588.t1
###
# start gene g6589
# protein sequence = [MVRSEPCVLFAQTFVHPQLDEYVDEVIFAEPVIITACEFLEQNASSSSQAVSLVGATSPPSFALEVFVRCEGESKFKR
# LCNPFLYTPSAPYPLEVEAVVTNHLVVRGSYRSLSLIVYGNIVKDLGQYNIILEGRSVTDIVSSTEGNLEDLPLVLHSVNRTIEECLSSLDIVSLPLA
# TVDVPVEVKRLLQLLLKVFDKLATSDVVNKFVDTVVSGVSSYVTDNVDFFLKNKNCPAVASSVDSGLFHDIIDKVKKDILDLNEIQESDVALGVFSFL
# ESETYLATSQQLVDMLSPYIQFERDSLCTLLPQLSKGKATLLGLSLAFLLCSGREGCLQFVNSGGMDQLIYLFGHDVQNSTTITLLLLGVVEQATRHS
# VGCEGFLGWWPREDECIPSGKSEGYCLLLKLLMQKPCHEIASLAIYILRRLRIYEVISRYEFAVLSALEGLSNSHAAATHNLDMLSDAKSQLQKLQNL
# MKSLGSVEDPSPSAYAERILVSDHSEGWLSYKATSKLTASWACPFYSSGIDSHMLALLSERGFLPLSAALLSMPGLHSKVGDIMDVFADIAMFIGNII
# LSLMFSRTGLSFLLHHPELTATIIQSLKGSVDLNKEECVPLHYASILISKGFTCSLLEIGINLEMHLRVVSAVDRLLKSTQQTEEFLWILWELRDVSR
# SDCGREALLTLGVFPEALVVLIEALHSAKDMEPAVENSGISPLNLAICHSAAEIFEVIVSDSTASCLHAWIEHAPVLHKALHTLSPGGSNRKDAPSRL
# LKWIDAGVVYHKHGVVGLLRYAAVLASGGDAQLSSSSILALDLTQAENGAGESTNVSEMNVLDNLGKVIFEKSFEGVNLSDSSISQLTTALRILALIS
# DNSTVAAALYDEGAVTVVYAILVNCSFMFERSSNIYDYLVDDDHGCSSISDFLSERNREQSLVDLLIPSLVLLISVLQRLQGTKEQYRNTKLMKALLR
# LHREVSPKLAACAADLSSHYPDSALGFGAVCHLIVSALVCWPVYGWIPGLFHTLLSGVQTSSVPALGPKETCSFLCILTDILPEEGVWFWKSGMPLLS
# GLRKLAVGTLMGPQKEKQINWYLEAGPLEKLINHLTPNLEKIAKIIQHHAVSALVVIQDMLRVFIVRIACQRVEHASILLRPIFSSIRDGILDQSSTR
# DTEAYMVYRYLNFLASLLEHPHAKGLLLEEGIVQLLVEVLERCYDATYPSENRVLDYGIVSESSVIQWCIPAFRSISLLCDSQAPLLCFQKKELLASL
# SAKDCALILPFVLKFCQVLPVGNELLSCLGAFKDLISCGEGQDGLVSLLFQLFSGAEEPVSERWCDTHNLSLDQLEMKKNPPFLSCWIKLLNSINSKD
# GLSSLAIKAVNVLSVGSIRLCLDGKSFNSRKVAGLKSLFGLPSEFSGSDTFREENIGLIEQMVTLLSSTTSGSDSSETAEMKPYLHEASRSLLSLLKD
# GNIDDIISCKGVLVSPGNFDMDDLDSENIEDDLYQRGLEDKFWWECPETLPERLPQSSLPAKRKLPTLESSSRRAKGENSSVDIPTQNSVHRALGSLS
# LPPAPSRRDTFRQRKPNTSRPPSMHVDDYVARERSVDTAGNSNAITISRAGSSSGRPPSIHVDEFMARQRERGQNPSTIVVGEAVVQVKNPTPARDSE
# KVAGKPKQFKADPDDDLQGIDIVFDGEECEGPDDKLPFLQPDENLMQPAPVMVEQNSPHSIVEETESDANGSSQFSHMGTPVASNVDENVQSEFSSRI
# SVSRPEMLLIREPSISSDRKFVEQADESKKMAPLKSAGISESVFVPAYNMPGSSGQNLIDPRVGPQGFYSKSSQQHTGHIHGGFSGRGVYEQKVMPNQ
# PPLPLVPPQSVSPVIPHSSDSLSNQSSPFISHGTQSSGGPIRLTPPLPSAMPQYSSNPYASLPPRTSTTQSFGYSQAGVGTTEQQQSGPVIDHQSGSL
# SVSGTGMISYPPHTLMSAHNFSRPSSLPVPFYANHSHQGGDKPQTMLSVPSIPQSLNPQSIPQLQSMQLSQLQRPMQPPQHVRPPIQISQPSEQGVSM
# QNPFQIPMHQMQMMQQTQVQPYYHTPQQQDLSQVQQQPQHHAVQGQQGAGTSQQQESGMSLHDYFKSPEAIQSLLSDRDKLCQLLEQHPKLMQMLQEK
# LGQL]
# Evidence for and against this transcript:
# % of transcript supported by hints (any source): 93
# CDS exons: 27/27
#      P:  27 
# CDS introns: 26/26
#      E:   4 
#      P:  26 
# 5'UTR exons and introns: 0/3
# 3'UTR exons and introns: 0/1
# hint groups fully obeyed: 34
#      E:   4 
#      P:  30 
# incompatible hint groups: 24
#      P:  24 (AL3G16340.t1,TRINITY_GG_38_c969_g1_i1)
# end gene g6589
Asue_scaffold8	AUGUSTUS	gene	2043511	2055270	.	-	.	ID=AsAag6589
Asue_scaffold8	AUGUSTUS	mRNA	2043511	2055270	.	-	.	ID=AsAag6589.t1;Parent=AsAag6589
Asue_scaffold8	AUGUSTUS	CDS	2043692	2043712	.	-	0	ID=AsAag6589.t1.cds;Parent=AsAag6589.t1
Asue_scaffold8	AUGUSTUS	CDS	2043837	2043908	.	-	0	ID=AsAag6589.t1.cds;Parent=AsAag6589.t1
Asue_scaffold8	AUGUSTUS	CDS	2044006	2046018	.	-	0	ID=AsAag6589.t1.cds;Parent=AsAag6589.t1
Asue_scaffold8	AUGUSTUS	CDS	2046116	2046299	.	-	1	ID=AsAag6589.t1.cds;Parent=AsAag6589.t1
Asue_scaffold8	AUGUSTUS	CDS	2046619	2046938	.	-	0	ID=AsAag6589.t1.cds;Parent=AsAag6589.t1
Asue_scaffold8	AUGUSTUS	CDS	2047203	2047266	.	-	1	ID=AsAag6589.t1.cds;Parent=AsAag6589.t1
Asue_scaffold8	AUGUSTUS	CDS	2047408	2047616	.	-	0	ID=AsAag6589.t1.cds;Parent=AsAag6589.t1
Asue_scaffold8	AUGUSTUS	CDS	2047699	2047752	.	-	0	ID=AsAag6589.t1.cds;Parent=AsAag6589.t1
Asue_scaffold8	AUGUSTUS	CDS	2047826	2047981	.	-	0	ID=AsAag6589.t1.cds;Parent=AsAag6589.t1
Asue_scaffold8	AUGUSTUS	CDS	2048082	2048297	.	-	0	ID=AsAag6589.t1.cds;Parent=AsAag6589.t1
Asue_scaffold8	AUGUSTUS	CDS	2048537	2048753	.	-	1	ID=AsAag6589.t1.cds;Parent=AsAag6589.t1
Asue_scaffold8	AUGUSTUS	CDS	2048848	2048915	.	-	0	ID=AsAag6589.t1.cds;Parent=AsAag6589.t1
Asue_scaffold8	AUGUSTUS	CDS	2049125	2049258	.	-	2	ID=AsAag6589.t1.cds;Parent=AsAag6589.t1
Asue_scaffold8	AUGUSTUS	CDS	2049510	2049609	.	-	0	ID=AsAag6589.t1.cds;Parent=AsAag6589.t1
Asue_scaffold8	AUGUSTUS	CDS	2049710	2050191	.	-	2	ID=AsAag6589.t1.cds;Parent=AsAag6589.t1
Asue_scaffold8	AUGUSTUS	CDS	2050290	2050356	.	-	0	ID=AsAag6589.t1.cds;Parent=AsAag6589.t1
Asue_scaffold8	AUGUSTUS	CDS	2050832	2050880	.	-	1	ID=AsAag6589.t1.cds;Parent=AsAag6589.t1
Asue_scaffold8	AUGUSTUS	CDS	2050981	2051066	.	-	0	ID=AsAag6589.t1.cds;Parent=AsAag6589.t1
Asue_scaffold8	AUGUSTUS	CDS	2051153	2051334	.	-	2	ID=AsAag6589.t1.cds;Parent=AsAag6589.t1
Asue_scaffold8	AUGUSTUS	CDS	2051422	2051563	.	-	0	ID=AsAag6589.t1.cds;Parent=AsAag6589.t1
Asue_scaffold8	AUGUSTUS	CDS	2051703	2051885	.	-	0	ID=AsAag6589.t1.cds;Parent=AsAag6589.t1
Asue_scaffold8	AUGUSTUS	CDS	2051987	2052091	.	-	0	ID=AsAag6589.t1.cds;Parent=AsAag6589.t1
Asue_scaffold8	AUGUSTUS	CDS	2052180	2052548	.	-	0	ID=AsAag6589.t1.cds;Parent=AsAag6589.t1
Asue_scaffold8	AUGUSTUS	CDS	2052637	2053278	.	-	0	ID=AsAag6589.t1.cds;Parent=AsAag6589.t1
Asue_scaffold8	AUGUSTUS	CDS	2053814	2053937	.	-	1	ID=AsAag6589.t1.cds;Parent=AsAag6589.t1
Asue_scaffold8	AUGUSTUS	CDS	2054529	2054617	.	-	0	ID=AsAag6589.t1.cds;Parent=AsAag6589.t1
Asue_scaffold8	AUGUSTUS	CDS	2054897	2054971	.	-	0	ID=AsAag6589.t1.cds;Parent=AsAag6589.t1
Asue_scaffold8	AUGUSTUS	exon	2043692	2043712	.	-	.	ID=AsAag6589.t1.exon1;Parent=AsAag6589.t1
Asue_scaffold8	AUGUSTUS	exon	2043837	2043908	.	-	.	ID=AsAag6589.t1.exon2;Parent=AsAag6589.t1
Asue_scaffold8	AUGUSTUS	exon	2044006	2046018	.	-	.	ID=AsAag6589.t1.exon3;Parent=AsAag6589.t1
Asue_scaffold8	AUGUSTUS	exon	2046116	2046299	.	-	.	ID=AsAag6589.t1.exon4;Parent=AsAag6589.t1
Asue_scaffold8	AUGUSTUS	exon	2046619	2046938	.	-	.	ID=AsAag6589.t1.exon5;Parent=AsAag6589.t1
Asue_scaffold8	AUGUSTUS	exon	2047203	2047266	.	-	.	ID=AsAag6589.t1.exon6;Parent=AsAag6589.t1
Asue_scaffold8	AUGUSTUS	exon	2047408	2047616	.	-	.	ID=AsAag6589.t1.exon7;Parent=AsAag6589.t1
Asue_scaffold8	AUGUSTUS	exon	2047699	2047752	.	-	.	ID=AsAag6589.t1.exon8;Parent=AsAag6589.t1
Asue_scaffold8	AUGUSTUS	exon	2047826	2047981	.	-	.	ID=AsAag6589.t1.exon9;Parent=AsAag6589.t1
Asue_scaffold8	AUGUSTUS	exon	2048082	2048297	.	-	.	ID=AsAag6589.t1.exon10;Parent=AsAag6589.t1
Asue_scaffold8	AUGUSTUS	exon	2048537	2048753	.	-	.	ID=AsAag6589.t1.exon11;Parent=AsAag6589.t1
Asue_scaffold8	AUGUSTUS	exon	2048848	2048915	.	-	.	ID=AsAag6589.t1.exon12;Parent=AsAag6589.t1
Asue_scaffold8	AUGUSTUS	exon	2049125	2049258	.	-	.	ID=AsAag6589.t1.exon13;Parent=AsAag6589.t1
Asue_scaffold8	AUGUSTUS	exon	2049510	2049609	.	-	.	ID=AsAag6589.t1.exon14;Parent=AsAag6589.t1
Asue_scaffold8	AUGUSTUS	exon	2049710	2050191	.	-	.	ID=AsAag6589.t1.exon15;Parent=AsAag6589.t1
Asue_scaffold8	AUGUSTUS	exon	2050290	2050356	.	-	.	ID=AsAag6589.t1.exon16;Parent=AsAag6589.t1
Asue_scaffold8	AUGUSTUS	exon	2050832	2050880	.	-	.	ID=AsAag6589.t1.exon17;Parent=AsAag6589.t1
Asue_scaffold8	AUGUSTUS	exon	2050981	2051066	.	-	.	ID=AsAag6589.t1.exon18;Parent=AsAag6589.t1
Asue_scaffold8	AUGUSTUS	exon	2051153	2051334	.	-	.	ID=AsAag6589.t1.exon19;Parent=AsAag6589.t1
Asue_scaffold8	AUGUSTUS	exon	2051422	2051563	.	-	.	ID=AsAag6589.t1.exon20;Parent=AsAag6589.t1
Asue_scaffold8	AUGUSTUS	exon	2051703	2051885	.	-	.	ID=AsAag6589.t1.exon21;Parent=AsAag6589.t1
Asue_scaffold8	AUGUSTUS	exon	2051987	2052091	.	-	.	ID=AsAag6589.t1.exon22;Parent=AsAag6589.t1
Asue_scaffold8	AUGUSTUS	exon	2052180	2052548	.	-	.	ID=AsAag6589.t1.exon23;Parent=AsAag6589.t1
Asue_scaffold8	AUGUSTUS	exon	2052637	2053278	.	-	.	ID=AsAag6589.t1.exon24;Parent=AsAag6589.t1
Asue_scaffold8	AUGUSTUS	exon	2053814	2053937	.	-	.	ID=AsAag6589.t1.exon25;Parent=AsAag6589.t1
Asue_scaffold8	AUGUSTUS	exon	2054529	2054617	.	-	.	ID=AsAag6589.t1.exon26;Parent=AsAag6589.t1
Asue_scaffold8	AUGUSTUS	exon	2054897	2054971	.	-	.	ID=AsAag6589.t1.exon27;Parent=AsAag6589.t1
###
# start gene g6590
# protein sequence = [MDSDSWSDRLASATRRYQLAFPSRSDTFLGFEEIDGEEEFRDEFACPFCSDYFDIVSLCCHIDEDHPMEAKTGVCPVC
# AVRVGVDMSLFGGSSCIVSSSSSSNVAADPLLSSFISPIADGFFTTESCISAETGSVKKTSTQSIPERNAKIPSLSAEDHKQKLKRRTNLSSSQQYLL
# FHFLYWNLKMATQTVREGLFSAPQTSWWTAFGSQPLAPESLAGDSDSFAGVKVGSVGDTEQGVDKQRNSATHLAFSLGDVKSPRLVPKPHGATFSLQS
# PCLELGFTQPPIYTKYPYGEPQYYGVVSAYGSQSRVMLPLTMETEDSTIYVNSKQYHGIIRRRQSRAKAAAVLDQKKLSSRCRKPYMHHSRHLHALRR
# PRGSGGRFLNTKSQNSEKSGTNAKKADGSMQIQSQPKPQQSNSQNSEVVHPENGTMNLSNGLNVSGSEVTSMNYFLSSPVHSLGGMVMPSKWIAPAAG
# IDNGCCNFKT]
# Evidence for and against this transcript:
# % of transcript supported by hints (any source): 52.6
# CDS exons: 4/9
#      P:   4 
# CDS introns: 6/8
#      E:   5 
#      P:   3 
# 5'UTR exons and introns: 0/1
# 3'UTR exons and introns: 0/1
# hint groups fully obeyed: 5
#      E:   5 
# incompatible hint groups: 1
#      P:   1 (TRINITY_GG_38_c2181_g1_i1)
# end gene g6590
Asue_scaffold8	AUGUSTUS	gene	2061235	2069950	.	-	.	ID=AsAag6590
Asue_scaffold8	AUGUSTUS	mRNA	2061235	2069950	.	-	.	ID=AsAag6590.t1;Parent=AsAag6590
Asue_scaffold8	AUGUSTUS	CDS	2061717	2062085	.	-	0	ID=AsAag6590.t1.cds;Parent=AsAag6590.t1
Asue_scaffold8	AUGUSTUS	CDS	2062171	2062389	.	-	0	ID=AsAag6590.t1.cds;Parent=AsAag6590.t1
Asue_scaffold8	AUGUSTUS	CDS	2062476	2062570	.	-	2	ID=AsAag6590.t1.cds;Parent=AsAag6590.t1
Asue_scaffold8	AUGUSTUS	CDS	2062901	2063167	.	-	2	ID=AsAag6590.t1.cds;Parent=AsAag6590.t1
Asue_scaffold8	AUGUSTUS	CDS	2067539	2067594	.	-	1	ID=AsAag6590.t1.cds;Parent=AsAag6590.t1
Asue_scaffold8	AUGUSTUS	CDS	2067846	2068024	.	-	0	ID=AsAag6590.t1.cds;Parent=AsAag6590.t1
Asue_scaffold8	AUGUSTUS	CDS	2068259	2068297	.	-	0	ID=AsAag6590.t1.cds;Parent=AsAag6590.t1
Asue_scaffold8	AUGUSTUS	CDS	2068587	2068729	.	-	2	ID=AsAag6590.t1.cds;Parent=AsAag6590.t1
Asue_scaffold8	AUGUSTUS	CDS	2069350	2069425	.	-	0	ID=AsAag6590.t1.cds;Parent=AsAag6590.t1
Asue_scaffold8	AUGUSTUS	exon	2061717	2062085	.	-	.	ID=AsAag6590.t1.exon1;Parent=AsAag6590.t1
Asue_scaffold8	AUGUSTUS	exon	2062171	2062389	.	-	.	ID=AsAag6590.t1.exon2;Parent=AsAag6590.t1
Asue_scaffold8	AUGUSTUS	exon	2062476	2062570	.	-	.	ID=AsAag6590.t1.exon3;Parent=AsAag6590.t1
Asue_scaffold8	AUGUSTUS	exon	2062901	2063167	.	-	.	ID=AsAag6590.t1.exon4;Parent=AsAag6590.t1
Asue_scaffold8	AUGUSTUS	exon	2067539	2067594	.	-	.	ID=AsAag6590.t1.exon5;Parent=AsAag6590.t1
Asue_scaffold8	AUGUSTUS	exon	2067846	2068024	.	-	.	ID=AsAag6590.t1.exon6;Parent=AsAag6590.t1
Asue_scaffold8	AUGUSTUS	exon	2068259	2068297	.	-	.	ID=AsAag6590.t1.exon7;Parent=AsAag6590.t1
Asue_scaffold8	AUGUSTUS	exon	2068587	2068729	.	-	.	ID=AsAag6590.t1.exon8;Parent=AsAag6590.t1
Asue_scaffold8	AUGUSTUS	exon	2069350	2069425	.	-	.	ID=AsAag6590.t1.exon9;Parent=AsAag6590.t1
###
# start gene g6591
# protein sequence = [MATRNRTLLFRKYRSSLRSVRAPMGSSSSSTVTEHNSLTGAKSGLGPVIEMASTSLLNPNRSYAPVSTEDPGNSRGTI
# TVGLPPDWVDVSEEISVYIQRARTKMAELGKAHAKALMPSFGDGKEDQHQIESLTQEITFLLKKSEKQLQRLSAAGPSEDSNVRKNVQRSLATDLQNL
# SMELRKKQSTYLKRLRLQKEDGSDIEMNLNGSSYKAEDDDFDDMVFSEHQISKIKKSEEISVEREKEIQQVVESVSELAQIMKDLSALVIDQGTIVDR
# IDYNIQNVASTVDDGLKQLQKAERTQRQGGMVMCASVLVILCFIMLVLLILKEILL]
# Evidence for and against this transcript:
# % of transcript supported by hints (any source): 88.2
# CDS exons: 8/8
#      P:   8 
# CDS introns: 7/7
#      E:   6 
#      P:   7 
# 5'UTR exons and introns: 0/1
# 3'UTR exons and introns: 0/1
# hint groups fully obeyed: 13
#      E:   6 
#      P:   7 
# incompatible hint groups: 14
#      P:  14 (TRINITY_GG_38_c1152_g1_i2,TRINITY_GG_38_c1152_g1_i1)
# end gene g6591
Asue_scaffold8	AUGUSTUS	gene	2070185	2072636	.	+	.	ID=AsAag6591
Asue_scaffold8	AUGUSTUS	mRNA	2070185	2072636	.	+	.	ID=AsAag6591.t1;Parent=AsAag6591
Asue_scaffold8	AUGUSTUS	CDS	2070377	2070600	.	+	0	ID=AsAag6591.t1.cds;Parent=AsAag6591.t1
Asue_scaffold8	AUGUSTUS	CDS	2070918	2071191	.	+	1	ID=AsAag6591.t1.cds;Parent=AsAag6591.t1
Asue_scaffold8	AUGUSTUS	CDS	2071285	2071374	.	+	0	ID=AsAag6591.t1.cds;Parent=AsAag6591.t1
Asue_scaffold8	AUGUSTUS	CDS	2071602	2071673	.	+	0	ID=AsAag6591.t1.cds;Parent=AsAag6591.t1
Asue_scaffold8	AUGUSTUS	CDS	2071756	2071833	.	+	0	ID=AsAag6591.t1.cds;Parent=AsAag6591.t1
Asue_scaffold8	AUGUSTUS	CDS	2071920	2071985	.	+	0	ID=AsAag6591.t1.cds;Parent=AsAag6591.t1
Asue_scaffold8	AUGUSTUS	CDS	2072069	2072149	.	+	0	ID=AsAag6591.t1.cds;Parent=AsAag6591.t1
Asue_scaffold8	AUGUSTUS	CDS	2072242	2072349	.	+	0	ID=AsAag6591.t1.cds;Parent=AsAag6591.t1
Asue_scaffold8	AUGUSTUS	exon	2070377	2070600	.	+	.	ID=AsAag6591.t1.exon1;Parent=AsAag6591.t1
Asue_scaffold8	AUGUSTUS	exon	2070918	2071191	.	+	.	ID=AsAag6591.t1.exon2;Parent=AsAag6591.t1
Asue_scaffold8	AUGUSTUS	exon	2071285	2071374	.	+	.	ID=AsAag6591.t1.exon3;Parent=AsAag6591.t1
Asue_scaffold8	AUGUSTUS	exon	2071602	2071673	.	+	.	ID=AsAag6591.t1.exon4;Parent=AsAag6591.t1
Asue_scaffold8	AUGUSTUS	exon	2071756	2071833	.	+	.	ID=AsAag6591.t1.exon5;Parent=AsAag6591.t1
Asue_scaffold8	AUGUSTUS	exon	2071920	2071985	.	+	.	ID=AsAag6591.t1.exon6;Parent=AsAag6591.t1
Asue_scaffold8	AUGUSTUS	exon	2072069	2072149	.	+	.	ID=AsAag6591.t1.exon7;Parent=AsAag6591.t1
Asue_scaffold8	AUGUSTUS	exon	2072242	2072349	.	+	.	ID=AsAag6591.t1.exon8;Parent=AsAag6591.t1
###
# start gene g6592
# protein sequence = [MKGGETMSVRRSGYKAVVDGVGGRRRREDDMVEIRKAKREESLLKKRREALPHSPSADSLDQKLISCIWSDKRDLLIE
# ATTQIRTLLCGEMFNVRVEEVIQAGLVPRFVEFLTWDDFPQLQFEAAWALTNIASGTSENTEVVIDHGAVAILVRLLNSPYDGVREQVVWALGNISGD
# SPRCRDIVLGHGALPSLLLQLNHGAKLSMLVNAAWTLSNLCRGKPQPPFDQVSAALPALAQLIRLDDKELLAYTCWALVYLSDGSNEKIQAVIEANVC
# ARLIGLSVHRSPSVITPALRTIGNIVTGNDSQTQHIIDLQALPCLLNLLRGSYNKTIRKEACWAVSNITAGCQSQIQAVFDADICPALVDLLQNSEHD
# VKKEAAWAICNAIAGGSYKQIMFLVKQECIKPLCDLLTSSDTQLVMVYLEALEKILKVGEVFSSRHAEGIYQCPQTNVNPHAQLIEEAEGLEKIEGLQ
# SHENNDIYETAVKILETYWMXXXXXXXXXXXXMIYFPLDNFANMPTPSGTLSEMHCGP]
# Evidence for and against this transcript:
# % of transcript supported by hints (any source): 90.5
# CDS exons: 10/10
#      P:  10 
# CDS introns: 9/9
#      P:   9 
# 5'UTR exons and introns: 0/1
# 3'UTR exons and introns: 0/1
# hint groups fully obeyed: 10
#      P:  10 
# incompatible hint groups: 9
#      P:   9 (TRINITY_GG_38_c77_g1_i2,AL3G16410.t1)
# end gene g6592
Asue_scaffold8	AUGUSTUS	gene	2072661	2076800	.	-	.	ID=AsAag6592
Asue_scaffold8	AUGUSTUS	mRNA	2072661	2076800	.	-	.	ID=AsAag6592.t1;Parent=AsAag6592
Asue_scaffold8	AUGUSTUS	CDS	2073092	2073497	.	-	1	ID=AsAag6592.t1.cds;Parent=AsAag6592.t1
Asue_scaffold8	AUGUSTUS	CDS	2073740	2073867	.	-	0	ID=AsAag6592.t1.cds;Parent=AsAag6592.t1
Asue_scaffold8	AUGUSTUS	CDS	2073968	2074096	.	-	0	ID=AsAag6592.t1.cds;Parent=AsAag6592.t1
Asue_scaffold8	AUGUSTUS	CDS	2074296	2074374	.	-	1	ID=AsAag6592.t1.cds;Parent=AsAag6592.t1
Asue_scaffold8	AUGUSTUS	CDS	2074450	2074613	.	-	0	ID=AsAag6592.t1.cds;Parent=AsAag6592.t1
Asue_scaffold8	AUGUSTUS	CDS	2074796	2074981	.	-	0	ID=AsAag6592.t1.cds;Parent=AsAag6592.t1
Asue_scaffold8	AUGUSTUS	CDS	2075219	2075350	.	-	0	ID=AsAag6592.t1.cds;Parent=AsAag6592.t1
Asue_scaffold8	AUGUSTUS	CDS	2075441	2075535	.	-	2	ID=AsAag6592.t1.cds;Parent=AsAag6592.t1
Asue_scaffold8	AUGUSTUS	CDS	2075738	2075816	.	-	0	ID=AsAag6592.t1.cds;Parent=AsAag6592.t1
Asue_scaffold8	AUGUSTUS	CDS	2076479	2076667	.	-	0	ID=AsAag6592.t1.cds;Parent=AsAag6592.t1
Asue_scaffold8	AUGUSTUS	exon	2073092	2073497	.	-	.	ID=AsAag6592.t1.exon1;Parent=AsAag6592.t1
Asue_scaffold8	AUGUSTUS	exon	2073740	2073867	.	-	.	ID=AsAag6592.t1.exon2;Parent=AsAag6592.t1
Asue_scaffold8	AUGUSTUS	exon	2073968	2074096	.	-	.	ID=AsAag6592.t1.exon3;Parent=AsAag6592.t1
Asue_scaffold8	AUGUSTUS	exon	2074296	2074374	.	-	.	ID=AsAag6592.t1.exon4;Parent=AsAag6592.t1
Asue_scaffold8	AUGUSTUS	exon	2074450	2074613	.	-	.	ID=AsAag6592.t1.exon5;Parent=AsAag6592.t1
Asue_scaffold8	AUGUSTUS	exon	2074796	2074981	.	-	.	ID=AsAag6592.t1.exon6;Parent=AsAag6592.t1
Asue_scaffold8	AUGUSTUS	exon	2075219	2075350	.	-	.	ID=AsAag6592.t1.exon7;Parent=AsAag6592.t1
Asue_scaffold8	AUGUSTUS	exon	2075441	2075535	.	-	.	ID=AsAag6592.t1.exon8;Parent=AsAag6592.t1
Asue_scaffold8	AUGUSTUS	exon	2075738	2075816	.	-	.	ID=AsAag6592.t1.exon9;Parent=AsAag6592.t1
Asue_scaffold8	AUGUSTUS	exon	2076479	2076667	.	-	.	ID=AsAag6592.t1.exon10;Parent=AsAag6592.t1
###
# start gene g6593
# protein sequence = [MEDFQSPRMRSYTSYEGDRNLQLVNPVDLRAVRGIYVVRESRRNRPPMTSDLWRKMSYKDLPVRPRRSSSHSTSFKGN]
# Evidence for and against this transcript:
# % of transcript supported by hints (any source): 33.3
# CDS exons: 1/1
#      P:   1 
# CDS introns: 0/0
# 5'UTR exons and introns: 0/1
# 3'UTR exons and introns: 0/1
# hint groups fully obeyed: 0
# incompatible hint groups: 1
#      P:   1 (AL3G16420.t1)
# end gene g6593
Asue_scaffold8	AUGUSTUS	gene	2077685	2078074	.	+	.	ID=AsAag6593
Asue_scaffold8	AUGUSTUS	mRNA	2077685	2078074	.	+	.	ID=AsAag6593.t1;Parent=AsAag6593
Asue_scaffold8	AUGUSTUS	CDS	2077749	2077985	.	+	0	ID=AsAag6593.t1.cds;Parent=AsAag6593.t1
Asue_scaffold8	AUGUSTUS	exon	2077749	2077985	.	+	.	ID=AsAag6593.t1.exon1;Parent=AsAag6593.t1
###
# start gene g6594
# protein sequence = [MAKTFSSICFTTLLLVVLLISAEIPKSKGNCDHFLGEAPVYPCKEKACKSVCKEYYHHACKGECEYHGREVHCHCYGD
# YH]
# Evidence for and against this transcript:
# % of transcript supported by hints (any source): 60
# CDS exons: 2/2
#      P:   2 
# CDS introns: 1/1
#      P:   1 
# 5'UTR exons and introns: 0/1
# 3'UTR exons and introns: 0/1
# hint groups fully obeyed: 0
# incompatible hint groups: 1
#      P:   1 (AL3G16430.t1)
# end gene g6594
Asue_scaffold8	AUGUSTUS	gene	2078775	2079315	.	+	.	ID=AsAag6594
Asue_scaffold8	AUGUSTUS	mRNA	2078775	2079315	.	+	.	ID=AsAag6594.t1;Parent=AsAag6594
Asue_scaffold8	AUGUSTUS	CDS	2078804	2078870	.	+	0	ID=AsAag6594.t1.cds;Parent=AsAag6594.t1
Asue_scaffold8	AUGUSTUS	CDS	2078950	2079125	.	+	2	ID=AsAag6594.t1.cds;Parent=AsAag6594.t1
Asue_scaffold8	AUGUSTUS	exon	2078804	2078870	.	+	.	ID=AsAag6594.t1.exon1;Parent=AsAag6594.t1
Asue_scaffold8	AUGUSTUS	exon	2078950	2079125	.	+	.	ID=AsAag6594.t1.exon2;Parent=AsAag6594.t1
###
# start gene g6595
# protein sequence = [MKDQDLELDKARLVSLATKLGFDEDSAKKCLDRFVDLYGDDGRDFITVELCGDDFLAALADFEEGTEEWDDIQAIESE
# AQGTLAEMFDKSNPSDNGFEXXXXXXXSRVEVHVIEDSPEPKKDPEIMELDSSSDLEDVETRFKVPRRSQTCSRSMDYSMEDSVSAISGRKPSLQISD
# KDHETPSYEELQALDDLEFANLVIFGNKVFRPLQHQACRASMEKKDCFVLMPTGGGKSLCYQLPATLKAGVTIVISPLLSLIQDQIVALNLKFGIPAT
# FLNSQQTSSQAAAVLQELRRDNPSCKLLYVTPEKIAGSSSFLETLRYLDRKGLLAGFVVDEAHCVSQWGHDFRPDYRELGCLKQNFPRVPVMALTATA
# TESVCQDVLKSLRIPRASVLKMSFDRINLKYEVIVKTKEPLKQLQELLRDRFKDQSGIVYCLSKSECVDVAKFLNEKCKVKTVYYHAGVPAKQRVDVQ
# RKWQTGEVRIVCATIAFGMGIDKADVRFVIHNTLSKAVESYYQESGRAGRDGLQAQCICLYQKKDFSRVVCMLRNGQGRNMDRFKSAMAQAKKMQQYC
# ELKTECRRQMLLEYFGESFDRRICKSSLNPCDNCEKS]
# Evidence for and against this transcript:
# % of transcript supported by hints (any source): 90.5
# CDS exons: 10/10
#      P:  10 
# CDS introns: 9/9
#      P:   9 
# 5'UTR exons and introns: 0/1
# 3'UTR exons and introns: 0/1
# hint groups fully obeyed: 10
#      P:  10 
# incompatible hint groups: 14
#      P:  14 (TRINITY_GG_38_c3347_g1_i1,TRINITY_GG_38_c3319_g1_i1,TRINITY_GG_38_c2442_g1_i1,AL3G16440.t1,...)
# end gene g6595
Asue_scaffold8	AUGUSTUS	gene	2086635	2090128	.	+	.	ID=AsAag6595
Asue_scaffold8	AUGUSTUS	mRNA	2086635	2090128	.	+	.	ID=AsAag6595.t1;Parent=AsAag6595
Asue_scaffold8	AUGUSTUS	CDS	2086665	2086779	.	+	0	ID=AsAag6595.t1.cds;Parent=AsAag6595.t1
Asue_scaffold8	AUGUSTUS	CDS	2086880	2087226	.	+	2	ID=AsAag6595.t1.cds;Parent=AsAag6595.t1
Asue_scaffold8	AUGUSTUS	CDS	2087572	2087823	.	+	0	ID=AsAag6595.t1.cds;Parent=AsAag6595.t1
Asue_scaffold8	AUGUSTUS	CDS	2087958	2088121	.	+	0	ID=AsAag6595.t1.cds;Parent=AsAag6595.t1
Asue_scaffold8	AUGUSTUS	CDS	2088264	2088360	.	+	1	ID=AsAag6595.t1.cds;Parent=AsAag6595.t1
Asue_scaffold8	AUGUSTUS	CDS	2088462	2088505	.	+	0	ID=AsAag6595.t1.cds;Parent=AsAag6595.t1
Asue_scaffold8	AUGUSTUS	CDS	2088669	2088783	.	+	1	ID=AsAag6595.t1.cds;Parent=AsAag6595.t1
Asue_scaffold8	AUGUSTUS	CDS	2088968	2089321	.	+	0	ID=AsAag6595.t1.cds;Parent=AsAag6595.t1
Asue_scaffold8	AUGUSTUS	CDS	2089399	2089623	.	+	0	ID=AsAag6595.t1.cds;Parent=AsAag6595.t1
Asue_scaffold8	AUGUSTUS	CDS	2089750	2089854	.	+	0	ID=AsAag6595.t1.cds;Parent=AsAag6595.t1
Asue_scaffold8	AUGUSTUS	exon	2086665	2086779	.	+	.	ID=AsAag6595.t1.exon1;Parent=AsAag6595.t1
Asue_scaffold8	AUGUSTUS	exon	2086880	2087226	.	+	.	ID=AsAag6595.t1.exon2;Parent=AsAag6595.t1
Asue_scaffold8	AUGUSTUS	exon	2087572	2087823	.	+	.	ID=AsAag6595.t1.exon3;Parent=AsAag6595.t1
Asue_scaffold8	AUGUSTUS	exon	2087958	2088121	.	+	.	ID=AsAag6595.t1.exon4;Parent=AsAag6595.t1
Asue_scaffold8	AUGUSTUS	exon	2088264	2088360	.	+	.	ID=AsAag6595.t1.exon5;Parent=AsAag6595.t1
Asue_scaffold8	AUGUSTUS	exon	2088462	2088505	.	+	.	ID=AsAag6595.t1.exon6;Parent=AsAag6595.t1
Asue_scaffold8	AUGUSTUS	exon	2088669	2088783	.	+	.	ID=AsAag6595.t1.exon7;Parent=AsAag6595.t1
Asue_scaffold8	AUGUSTUS	exon	2088968	2089321	.	+	.	ID=AsAag6595.t1.exon8;Parent=AsAag6595.t1
Asue_scaffold8	AUGUSTUS	exon	2089399	2089623	.	+	.	ID=AsAag6595.t1.exon9;Parent=AsAag6595.t1
Asue_scaffold8	AUGUSTUS	exon	2089750	2089854	.	+	.	ID=AsAag6595.t1.exon10;Parent=AsAag6595.t1
###
# start gene g6596
# protein sequence = [MGISCITRNTNCILPFLLLILIITPSSSSLSPKDIVTKELLNKFCSGSDITNPNLCLKWLSRTTSISINGLINLTVKE
# TREFGLKNQALMSKLAKSSGKDPNLKESYEACVDSHGEAIKELEKAQKFLSSSSFKQAVSPISSAFDKASDCKDAFEGPSNEPPMVWNRIEDFTFMCY
# IDWSLAQLVN]
# Evidence for and against this transcript:
# % of transcript supported by hints (any source): 0
# CDS exons: 0/1
# CDS introns: 0/0
# 5'UTR exons and introns: 0/1
# 3'UTR exons and introns: 0/1
# hint groups fully obeyed: 0
# incompatible hint groups: 0
# end gene g6596
Asue_scaffold8	AUGUSTUS	gene	2090120	2090790	.	-	.	ID=AsAag6596
Asue_scaffold8	AUGUSTUS	mRNA	2090120	2090790	.	-	.	ID=AsAag6596.t1;Parent=AsAag6596
Asue_scaffold8	AUGUSTUS	CDS	2090180	2090740	.	-	0	ID=AsAag6596.t1.cds;Parent=AsAag6596.t1
Asue_scaffold8	AUGUSTUS	exon	2090180	2090740	.	-	.	ID=AsAag6596.t1.exon1;Parent=AsAag6596.t1
###
# start gene g6597
# protein sequence = [MEQDSDHEVLNKSLAPPNPDAAETPPLGPNLPVAPSNSSSADSNVSQGLSSCTNLPVAHSISAYGWDSLWTLPLEASS
# STDRLDLSLGLSVGSAAAGSPYLGTDISPAITSGSQVASSAQDLPKPPGAINFPMTKITIGDWTHVAVNPTGLKARCFFGKQKFVWEILDVVETKKKW
# KKMEIKWEDVLSLKADVQTGCLDIELRIPPKFFEECDPGVLAHWQKISHFTEDHPSNFCRRHALYFDPEVLKTNYNSIVADSFWARRTVEVPFPSLPD
# SLHFDDGDANLAAGDNSQKASANQSLVPQVIPPFQQMNVPSPDPQVGPNLRGIWQQNPQEEVSKTGEKRKR]
# Evidence for and against this transcript:
# % of transcript supported by hints (any source): 0
# CDS exons: 0/4
# CDS introns: 0/3
# 5'UTR exons and introns: 0/1
# 3'UTR exons and introns: 0/1
# hint groups fully obeyed: 0
# incompatible hint groups: 0
# end gene g6597
Asue_scaffold8	AUGUSTUS	gene	2092250	2093940	.	-	.	ID=AsAag6597
Asue_scaffold8	AUGUSTUS	mRNA	2092250	2093940	.	-	.	ID=AsAag6597.t1;Parent=AsAag6597
Asue_scaffold8	AUGUSTUS	CDS	2092586	2092916	.	-	1	ID=AsAag6597.t1.cds;Parent=AsAag6597.t1
Asue_scaffold8	AUGUSTUS	CDS	2092989	2093092	.	-	0	ID=AsAag6597.t1.cds;Parent=AsAag6597.t1
Asue_scaffold8	AUGUSTUS	CDS	2093169	2093429	.	-	0	ID=AsAag6597.t1.cds;Parent=AsAag6597.t1
Asue_scaffold8	AUGUSTUS	CDS	2093547	2093888	.	-	0	ID=AsAag6597.t1.cds;Parent=AsAag6597.t1
Asue_scaffold8	AUGUSTUS	exon	2092586	2092916	.	-	.	ID=AsAag6597.t1.exon1;Parent=AsAag6597.t1
Asue_scaffold8	AUGUSTUS	exon	2092989	2093092	.	-	.	ID=AsAag6597.t1.exon2;Parent=AsAag6597.t1
Asue_scaffold8	AUGUSTUS	exon	2093169	2093429	.	-	.	ID=AsAag6597.t1.exon3;Parent=AsAag6597.t1
Asue_scaffold8	AUGUSTUS	exon	2093547	2093888	.	-	.	ID=AsAag6597.t1.exon4;Parent=AsAag6597.t1
###
# start gene g6598
# protein sequence = [MVEMEVVERKRSRGGFLNMFDWPGKSRKKLFSSSISSKLSEASKQEKQNAQNPSKSWPSPIEGDEIGKNSTYNPRSDS
# SCSTSTANSDDGQGSKAPSVIARLMGLESLPVPNALEPRSNPDFDPYFLRSSRKASTWDAYENLGYVNLRSDYDGISWDHLDSRMNKECNRPIDRFQT
# ETLPPRSAKPIPVTHNRLLSPIRSPGFVQSRNPASVMEAASRMIEPSPRIVAKTRFSSSDSSSSLPMRIRDLKEKLEASQKGQSPQISNGTCNNKCFR
# GKQDEKRTTLSLKTQELNKLLGESRFGGSKGKVKPPSVSAHAKANTIHKQDISMLSSGNRDQKKKVETKNRIVRNGLKESSASTRKTVDKPNNQKQNQ
# FAETSVSNQRGSKVMKKVNKVLVESGTTSKKPGFTATSAEKSTASSLSRKKSLPRNKKSANGVQEARNNSDKRIKKGEKLIKCNITVDGGLKTGDDGR
# KKDMDVISFTFSSPIKGLSSDSRSSIKKTDQDTESALSFNKIDSDSLNFLLEKKLRELTSKIESSCSSLTQEEESSGSITKDWVNGTISLPSDDLDNG
# LSESESVSDYSSSFYKNKTFQAEEDQEVDSFSNDENLQISCSTSYSNSRNEYLHGIEETELSESVSLSEAEEGHDWELEYITEIIASGQLMVKEFSLG
# MAIGILPLSLFDEIEGKRDARGKMERKTLFDLVNQCLTLKCEQMFMGSCKGVLLGKQDIFVERGEILAEEVKKEVQGLKKMREMMMDELVDNDMSTIE
# GKWLDYKRETYEEGFEIEEEIVSELVDDLVNDLIMCF]
# Evidence for and against this transcript:
# % of transcript supported by hints (any source): 72.7
# CDS exons: 4/4
#      P:   4 
# CDS introns: 3/3
#      E:   1 
#      P:   3 
# 5'UTR exons and introns: 1/3
#      P:   1 
# 3'UTR exons and introns: 0/1
# hint groups fully obeyed: 5
#      E:   1 
#      P:   4 
# incompatible hint groups: 4
#      P:   4 (TRINITY_GG_38_c1283_g1_i1,AL3G16480.t1,TRINITY_GG_38_c1623_g1_i1)
# end gene g6598
Asue_scaffold8	AUGUSTUS	gene	2094335	2098036	.	+	.	ID=AsAag6598
Asue_scaffold8	AUGUSTUS	mRNA	2094335	2098036	.	+	.	ID=AsAag6598.t1;Parent=AsAag6598
Asue_scaffold8	AUGUSTUS	CDS	2094950	2095070	.	+	0	ID=AsAag6598.t1.cds;Parent=AsAag6598.t1
Asue_scaffold8	AUGUSTUS	CDS	2095350	2095408	.	+	2	ID=AsAag6598.t1.cds;Parent=AsAag6598.t1
Asue_scaffold8	AUGUSTUS	CDS	2095486	2097072	.	+	0	ID=AsAag6598.t1.cds;Parent=AsAag6598.t1
Asue_scaffold8	AUGUSTUS	CDS	2097218	2097856	.	+	0	ID=AsAag6598.t1.cds;Parent=AsAag6598.t1
Asue_scaffold8	AUGUSTUS	exon	2094950	2095070	.	+	.	ID=AsAag6598.t1.exon1;Parent=AsAag6598.t1
Asue_scaffold8	AUGUSTUS	exon	2095350	2095408	.	+	.	ID=AsAag6598.t1.exon2;Parent=AsAag6598.t1
Asue_scaffold8	AUGUSTUS	exon	2095486	2097072	.	+	.	ID=AsAag6598.t1.exon3;Parent=AsAag6598.t1
Asue_scaffold8	AUGUSTUS	exon	2097218	2097856	.	+	.	ID=AsAag6598.t1.exon4;Parent=AsAag6598.t1
###
# start gene g6599
# protein sequence = [MASSNTTTGVDNTFRKKFDEEEFKERAREREKKESDRSKSRSKGPPVQRAPLKHRDYHVDLESRLGKTQVVTPVAPLS
# QQAGYFCRVCDCVVKDSANYLDHINGKKHQRALGMSMRVERSSLEQVQERFEVLKKRKTPGTFTEQDLDERIRKQXXXXXXXXXXXXXXXXXXXARKV
# MEEEPEMDPEVAEMMGFGGFGSSKKS]
# Evidence for and against this transcript:
# % of transcript supported by hints (any source): 28.6
# CDS exons: 0/10
# CDS introns: 6/9
#      E:   6 
# 5'UTR exons and introns: 0/1
# 3'UTR exons and introns: 0/1
# hint groups fully obeyed: 6
#      E:   6 
# incompatible hint groups: 0
# end gene g6599
Asue_scaffold8	AUGUSTUS	gene	2098155	2100341	.	+	.	ID=AsAag6599
Asue_scaffold8	AUGUSTUS	mRNA	2098155	2100341	.	+	.	ID=AsAag6599.t1;Parent=AsAag6599
Asue_scaffold8	AUGUSTUS	CDS	2098250	2098267	.	+	0	ID=AsAag6599.t1.cds;Parent=AsAag6599.t1
Asue_scaffold8	AUGUSTUS	CDS	2098350	2098430	.	+	0	ID=AsAag6599.t1.cds;Parent=AsAag6599.t1
Asue_scaffold8	AUGUSTUS	CDS	2098519	2098543	.	+	0	ID=AsAag6599.t1.cds;Parent=AsAag6599.t1
Asue_scaffold8	AUGUSTUS	CDS	2098626	2098708	.	+	2	ID=AsAag6599.t1.cds;Parent=AsAag6599.t1
Asue_scaffold8	AUGUSTUS	CDS	2099183	2099215	.	+	0	ID=AsAag6599.t1.cds;Parent=AsAag6599.t1
Asue_scaffold8	AUGUSTUS	CDS	2099303	2099381	.	+	0	ID=AsAag6599.t1.cds;Parent=AsAag6599.t1
Asue_scaffold8	AUGUSTUS	CDS	2099536	2099588	.	+	2	ID=AsAag6599.t1.cds;Parent=AsAag6599.t1
Asue_scaffold8	AUGUSTUS	CDS	2099687	2099747	.	+	0	ID=AsAag6599.t1.cds;Parent=AsAag6599.t1
Asue_scaffold8	AUGUSTUS	CDS	2099909	2099995	.	+	2	ID=AsAag6599.t1.cds;Parent=AsAag6599.t1
Asue_scaffold8	AUGUSTUS	CDS	2100081	2100169	.	+	2	ID=AsAag6599.t1.cds;Parent=AsAag6599.t1
Asue_scaffold8	AUGUSTUS	exon	2098250	2098267	.	+	.	ID=AsAag6599.t1.exon1;Parent=AsAag6599.t1
Asue_scaffold8	AUGUSTUS	exon	2098350	2098430	.	+	.	ID=AsAag6599.t1.exon2;Parent=AsAag6599.t1
Asue_scaffold8	AUGUSTUS	exon	2098519	2098543	.	+	.	ID=AsAag6599.t1.exon3;Parent=AsAag6599.t1
Asue_scaffold8	AUGUSTUS	exon	2098626	2098708	.	+	.	ID=AsAag6599.t1.exon4;Parent=AsAag6599.t1
Asue_scaffold8	AUGUSTUS	exon	2099183	2099215	.	+	.	ID=AsAag6599.t1.exon5;Parent=AsAag6599.t1
Asue_scaffold8	AUGUSTUS	exon	2099303	2099381	.	+	.	ID=AsAag6599.t1.exon6;Parent=AsAag6599.t1
Asue_scaffold8	AUGUSTUS	exon	2099536	2099588	.	+	.	ID=AsAag6599.t1.exon7;Parent=AsAag6599.t1
Asue_scaffold8	AUGUSTUS	exon	2099687	2099747	.	+	.	ID=AsAag6599.t1.exon8;Parent=AsAag6599.t1
Asue_scaffold8	AUGUSTUS	exon	2099909	2099995	.	+	.	ID=AsAag6599.t1.exon9;Parent=AsAag6599.t1
Asue_scaffold8	AUGUSTUS	exon	2100081	2100169	.	+	.	ID=AsAag6599.t1.exon10;Parent=AsAag6599.t1
###
# start gene g6600
# protein sequence = [MKRSREESEGGRYNNRFLDEVPRLRLPLTKGPELINKIETYLNRNYRCPHQQTENSKTSEKLKAMNFPIAMIEIGTWT
# PFAINPDDIVAKFYFAKKKLIWEFLFEEPDTNMPRLKRKIEIQWNDISSFEERIYTRDETGILKIELRKRPTFFIETNPQAGKHTQWKQLDRDFTDNQ
# ASTCRRHTIHFPPGVLQKNLEKLLTDSFWSKLYNVPFPVEESLFFDIGFENNNSSRNSHIQTVDFNVNYGLQHHHYSQGIGGVGVGDGNFNIAPQFRA
# NGGWQRNSYSQANSLNLNTANELPRMQAIITPSFQVVNEHNNMQMDFTGSQYRNQMNQDEIRKMQIIREITESQAYAAVPDTQTNNVPMSPPAGSFVA
# TLIEEEERQYEDYSCWRI]
# Evidence for and against this transcript:
# % of transcript supported by hints (any source): 0
# CDS exons: 0/5
# CDS introns: 0/4
# 5'UTR exons and introns: 0/1
# 3'UTR exons and introns: 0/1
# hint groups fully obeyed: 0
# incompatible hint groups: 0
# protein sequence = [MKLESSKLRKRPTFFIETNPQAGKHTQWKQLDRDFTDNQASTCRRHTIHFPPGVLQKNLEKLLTDSFWSKLYNVPFPV
# EESLFFDIGFENNNSSRNSHIQTVDFNVNYGLQHHHYSQGIGGVGVGDGNFNIAPQFRANGGWQRNSYSQANSLNLNTANELPRMQAIITPSFQVVNE
# HNNMQMDFTGSQYRNQMNQDEIRKMQIIREITESQAYAAVPDTQTNNVPMSPPAGSFVATLIEEEERQYEDYSCWRI]
# Evidence for and against this transcript:
# % of transcript supported by hints (any source): 0
# CDS exons: 0/4
# CDS introns: 0/3
# 5'UTR exons and introns: 0/1
# 3'UTR exons and introns: 0/1
# hint groups fully obeyed: 0
# incompatible hint groups: 0
# end gene g6600
Asue_scaffold8	AUGUSTUS	gene	2102180	2105390	.	-	.	ID=AsAag6600
Asue_scaffold8	AUGUSTUS	mRNA	2102180	2105390	.	-	.	ID=AsAag6600.t1;Parent=AsAag6600
Asue_scaffold8	AUGUSTUS	CDS	2102488	2102897	.	-	2	ID=AsAag6600.t1.cds;Parent=AsAag6600.t1
Asue_scaffold8	AUGUSTUS	CDS	2102979	2103199	.	-	1	ID=AsAag6600.t1.cds;Parent=AsAag6600.t1
Asue_scaffold8	AUGUSTUS	CDS	2103283	2103392	.	-	0	ID=AsAag6600.t1.cds;Parent=AsAag6600.t1
Asue_scaffold8	AUGUSTUS	CDS	2103469	2103840	.	-	0	ID=AsAag6600.t1.cds;Parent=AsAag6600.t1
Asue_scaffold8	AUGUSTUS	CDS	2105279	2105338	.	-	0	ID=AsAag6600.t1.cds;Parent=AsAag6600.t1
Asue_scaffold8	AUGUSTUS	exon	2102488	2102897	.	-	.	ID=AsAag6600.t1.exon1;Parent=AsAag6600.t1
Asue_scaffold8	AUGUSTUS	exon	2102979	2103199	.	-	.	ID=AsAag6600.t1.exon2;Parent=AsAag6600.t1
Asue_scaffold8	AUGUSTUS	exon	2103283	2103392	.	-	.	ID=AsAag6600.t1.exon3;Parent=AsAag6600.t1
Asue_scaffold8	AUGUSTUS	exon	2103469	2103840	.	-	.	ID=AsAag6600.t1.exon4;Parent=AsAag6600.t1
Asue_scaffold8	AUGUSTUS	exon	2105279	2105338	.	-	.	ID=AsAag6600.t1.exon5;Parent=AsAag6600.t1
Asue_scaffold8	AUGUSTUS	mRNA	2102222	2103540	.	-	.	ID=AsAag6600.t2;Parent=AsAag6600
Asue_scaffold8	AUGUSTUS	CDS	2102488	2102897	.	-	2	ID=AsAag6600.t2.cds;Parent=AsAag6600.t2
Asue_scaffold8	AUGUSTUS	CDS	2102979	2103199	.	-	1	ID=AsAag6600.t2.cds;Parent=AsAag6600.t2
Asue_scaffold8	AUGUSTUS	CDS	2103283	2103387	.	-	1	ID=AsAag6600.t2.cds;Parent=AsAag6600.t2
Asue_scaffold8	AUGUSTUS	CDS	2103469	2103494	.	-	0	ID=AsAag6600.t2.cds;Parent=AsAag6600.t2
Asue_scaffold8	AUGUSTUS	exon	2102488	2102897	.	-	.	ID=AsAag6600.t2.exon1;Parent=AsAag6600.t2
Asue_scaffold8	AUGUSTUS	exon	2102979	2103199	.	-	.	ID=AsAag6600.t2.exon2;Parent=AsAag6600.t2
Asue_scaffold8	AUGUSTUS	exon	2103283	2103387	.	-	.	ID=AsAag6600.t2.exon3;Parent=AsAag6600.t2
Asue_scaffold8	AUGUSTUS	exon	2103469	2103494	.	-	.	ID=AsAag6600.t2.exon4;Parent=AsAag6600.t2
###
# start gene g6601
# protein sequence = [MTSILLILEGFKNGFDTSLVHLRRLPSYYGLLHLRRQTLTLNSRVFYGARHVTPPAIRVGSNPVQSLLFRAPTQLTGW
# SQSSRELGHRVSFSHRSDGVDLLSSSPIVSTNPSLDDCLTVIALPLPHKPLIPGFYMPIYVKDPKVLAALQESTRQQSPYVGAFLLKDGASTDSSSCS
# ETNNVVHKFTGKGKPKKKRRKELLNRIYQVGTLAQISSIQGEQVILVGRRRLQIKEMVSEDPLTVNVYHLEDKPYDKDNAVIKASYVEVISMLRDVLK
# INSLWRDQVQTYTQDIGDFSYQHLADFGAGISGANKHQNQGVLIELDVHKRLELTLELVKKQAEINKIKETDDGSSLSAKIRVRIDTNKENIPKHVLK
# VMEEEFSKLEMLEDNYSDFDLTYNYLDWLTVLPWGNFSYENFDVLRAKKILDEDHYGLSDVKERILEFIAVGRLRGTSQGKIICLSGPPGVGKTSIGR
# SIARALDRKFFRFAVGGLSDVGEIKGHCQTYVGAMPGKMVQCLKSVGTENPLILIDEIDKLGRCHTGDPASALLEVMDPEQNANFLDHFLNVTIDLSK
# VLFVCTANVIEMIPGPLLDRMEVIDLSGYVTDEKMHIARDYLVKKTCRDCGIKPEQVDLSDAALLSLIENYCREAGVRNLQKQIEKIYRKVALELVRQ
# GAVSFDVTDTKDTKSLAKIDSEVKGMKVADIMKILESATGDSAESKTKQSGVVAKTFKKFMIDESNLADYVGKPVFQEEKIYEQTPVGVVMGLAWTSM
# GGSTLYIETTFVEEGEGKGGLHITGQLGDVMKESAEIAHTVARRIMFEKEPENLFFANSKLHLHVPEGATPKDGPSAGCTMITSFLSLAMKKFVRKDL
# AMTGEVTLTGRILPIGGVKEKTIAARRSQIKTIIFPEANRRDFEELAENMKEGLDVHFVDEYEKIFDLAFNYDH]
# Evidence for and against this transcript:
# % of transcript supported by hints (any source): 94.6
# CDS exons: 18/18
#      P:  18 
# CDS introns: 17/17
#      E:  11 
#      P:  17 
# 5'UTR exons and introns: 0/1
# 3'UTR exons and introns: 0/1
# hint groups fully obeyed: 30
#      E:  11 
#      P:  19 
# incompatible hint groups: 18
#      P:  18 (TRINITY_GG_38_c872_g1_i2,AL3G16520.t1)
# end gene g6601
Asue_scaffold8	AUGUSTUS	gene	2107731	2112730	.	-	.	ID=AsAag6601
Asue_scaffold8	AUGUSTUS	mRNA	2107731	2112730	.	-	.	ID=AsAag6601.t1;Parent=AsAag6601
Asue_scaffold8	AUGUSTUS	CDS	2107938	2108111	.	-	0	ID=AsAag6601.t1.cds;Parent=AsAag6601.t1
Asue_scaffold8	AUGUSTUS	CDS	2108212	2108874	.	-	0	ID=AsAag6601.t1.cds;Parent=AsAag6601.t1
Asue_scaffold8	AUGUSTUS	CDS	2108965	2109066	.	-	0	ID=AsAag6601.t1.cds;Parent=AsAag6601.t1
Asue_scaffold8	AUGUSTUS	CDS	2109153	2109320	.	-	0	ID=AsAag6601.t1.cds;Parent=AsAag6601.t1
Asue_scaffold8	AUGUSTUS	CDS	2109468	2109581	.	-	0	ID=AsAag6601.t1.cds;Parent=AsAag6601.t1
Asue_scaffold8	AUGUSTUS	CDS	2109685	2109789	.	-	0	ID=AsAag6601.t1.cds;Parent=AsAag6601.t1
Asue_scaffold8	AUGUSTUS	CDS	2109862	2109992	.	-	2	ID=AsAag6601.t1.cds;Parent=AsAag6601.t1
Asue_scaffold8	AUGUSTUS	CDS	2110090	2110214	.	-	1	ID=AsAag6601.t1.cds;Parent=AsAag6601.t1
Asue_scaffold8	AUGUSTUS	CDS	2110329	2110500	.	-	2	ID=AsAag6601.t1.cds;Parent=AsAag6601.t1
Asue_scaffold8	AUGUSTUS	CDS	2110708	2110735	.	-	0	ID=AsAag6601.t1.cds;Parent=AsAag6601.t1
Asue_scaffold8	AUGUSTUS	CDS	2110810	2110875	.	-	0	ID=AsAag6601.t1.cds;Parent=AsAag6601.t1
Asue_scaffold8	AUGUSTUS	CDS	2110988	2111086	.	-	0	ID=AsAag6601.t1.cds;Parent=AsAag6601.t1
Asue_scaffold8	AUGUSTUS	CDS	2111176	2111298	.	-	0	ID=AsAag6601.t1.cds;Parent=AsAag6601.t1
Asue_scaffold8	AUGUSTUS	CDS	2111410	2111451	.	-	0	ID=AsAag6601.t1.cds;Parent=AsAag6601.t1
Asue_scaffold8	AUGUSTUS	CDS	2111566	2111631	.	-	0	ID=AsAag6601.t1.cds;Parent=AsAag6601.t1
Asue_scaffold8	AUGUSTUS	CDS	2111714	2111926	.	-	0	ID=AsAag6601.t1.cds;Parent=AsAag6601.t1
Asue_scaffold8	AUGUSTUS	CDS	2112022	2112087	.	-	0	ID=AsAag6601.t1.cds;Parent=AsAag6601.t1
Asue_scaffold8	AUGUSTUS	CDS	2112279	2112632	.	-	0	ID=AsAag6601.t1.cds;Parent=AsAag6601.t1
Asue_scaffold8	AUGUSTUS	exon	2107938	2108111	.	-	.	ID=AsAag6601.t1.exon1;Parent=AsAag6601.t1
Asue_scaffold8	AUGUSTUS	exon	2108212	2108874	.	-	.	ID=AsAag6601.t1.exon2;Parent=AsAag6601.t1
Asue_scaffold8	AUGUSTUS	exon	2108965	2109066	.	-	.	ID=AsAag6601.t1.exon3;Parent=AsAag6601.t1
Asue_scaffold8	AUGUSTUS	exon	2109153	2109320	.	-	.	ID=AsAag6601.t1.exon4;Parent=AsAag6601.t1
Asue_scaffold8	AUGUSTUS	exon	2109468	2109581	.	-	.	ID=AsAag6601.t1.exon5;Parent=AsAag6601.t1
Asue_scaffold8	AUGUSTUS	exon	2109685	2109789	.	-	.	ID=AsAag6601.t1.exon6;Parent=AsAag6601.t1
Asue_scaffold8	AUGUSTUS	exon	2109862	2109992	.	-	.	ID=AsAag6601.t1.exon7;Parent=AsAag6601.t1
Asue_scaffold8	AUGUSTUS	exon	2110090	2110214	.	-	.	ID=AsAag6601.t1.exon8;Parent=AsAag6601.t1
Asue_scaffold8	AUGUSTUS	exon	2110329	2110500	.	-	.	ID=AsAag6601.t1.exon9;Parent=AsAag6601.t1
Asue_scaffold8	AUGUSTUS	exon	2110708	2110735	.	-	.	ID=AsAag6601.t1.exon10;Parent=AsAag6601.t1
Asue_scaffold8	AUGUSTUS	exon	2110810	2110875	.	-	.	ID=AsAag6601.t1.exon11;Parent=AsAag6601.t1
Asue_scaffold8	AUGUSTUS	exon	2110988	2111086	.	-	.	ID=AsAag6601.t1.exon12;Parent=AsAag6601.t1
Asue_scaffold8	AUGUSTUS	exon	2111176	2111298	.	-	.	ID=AsAag6601.t1.exon13;Parent=AsAag6601.t1
Asue_scaffold8	AUGUSTUS	exon	2111410	2111451	.	-	.	ID=AsAag6601.t1.exon14;Parent=AsAag6601.t1
Asue_scaffold8	AUGUSTUS	exon	2111566	2111631	.	-	.	ID=AsAag6601.t1.exon15;Parent=AsAag6601.t1
Asue_scaffold8	AUGUSTUS	exon	2111714	2111926	.	-	.	ID=AsAag6601.t1.exon16;Parent=AsAag6601.t1
Asue_scaffold8	AUGUSTUS	exon	2112022	2112087	.	-	.	ID=AsAag6601.t1.exon17;Parent=AsAag6601.t1
Asue_scaffold8	AUGUSTUS	exon	2112279	2112632	.	-	.	ID=AsAag6601.t1.exon18;Parent=AsAag6601.t1
###
# start gene g6602
# protein sequence = [MLKLLTPTAYGSHHVTSAIRFRSTPVNSLLFKPLTLLTGWNRTSYELGRRSFSSELDSDTKPSATTVSTKPHLDDCLT
# VIALPLPHKPLIPGFYMPIYVKDPKVLAALQESRRQQAPYAGAFLFKDDASTDSSYGSETDNILEKLKGKELLNRIHEVGTLAQISSIQGEQVILIGH
# RRLRITEMVSEDPLTVKVDHLKDKPYDKDDDVIKATYFQVMSTLRDVLKTTSLWRDQVRTYTQACEFNYPKLADFGAGISGANKHQNQGVLEELDVHK
# RLELTLELVKKEIEINKIQESIAKAVEEKFSGDRRRIILKEQINAIKKELGVETDNKSALSEKFRGRIDLIKDKIPEHVLKVIEEELKKLQLLETSSS
# EYDVTYNYLDWLTVLPWGNFSDENFDVLRAEKILDEDHYGLSDVKERILEFIAVGRLRGTSQGKIICLSGPPGVGKTSIGRSIARALDRKFFRFSVGG
# LSDVAEIKGHRRTYIGAMPGKMVQCLKNVGTENPLVLIDEIDKLGVRCHDGDPASAMLELLDPEQNANFLDHYLNVTIDLSKVLFVCTANVTDTIPSP
# LLDRMEVITLSGYITDEKMHIARDYLVNTARRDCGIKPEQVDVSDAALLSLIENYCREAGVRNLQKQIEKVFRKIALKLVREGASAQVPAISDDVTTD
# TEDTKSVAKTDLESPETSVEGSAVLTDELATGDSTESKTEQSGEVDGTVEKFMIDESNLSEGSTVLTDELATGDSTESTTEQSGEVAEKFMIDESNLS
# DYIGKPVFQAEKIYEQTPVGVVMGLAWTSMGGSTLYIETSFVEEGEGKGGLHITGQLGDVMKESAEIAHTVARRIMLEKEPENKFFANSKLHLHVPAG
# ATPKDGPSAGCTMITSLLSLASKKPVRKDLAMTGEVTLTGRILAIGGVKEKTIAAKRSQVKVIIFPEANRRDFDELAENVKEGLEVHFVNEYEQIFEL
# AFGYDH]
# Evidence for and against this transcript:
# % of transcript supported by hints (any source): 7.69
# CDS exons: 2/19
#      P:   2 
# CDS introns: 1/18
#      P:   1 
# 5'UTR exons and introns: 0/1
# 3'UTR exons and introns: 0/1
# hint groups fully obeyed: 0
# incompatible hint groups: 1
#      P:   1 (AL845U10020.t1)
# end gene g6602
Asue_scaffold8	AUGUSTUS	gene	2113271	2118650	.	-	.	ID=AsAag6602
Asue_scaffold8	AUGUSTUS	mRNA	2113271	2118650	.	-	.	ID=AsAag6602.t1;Parent=AsAag6602
Asue_scaffold8	AUGUSTUS	CDS	2113432	2113605	.	-	0	ID=AsAag6602.t1.cds;Parent=AsAag6602.t1
Asue_scaffold8	AUGUSTUS	CDS	2113720	2114520	.	-	0	ID=AsAag6602.t1.cds;Parent=AsAag6602.t1
Asue_scaffold8	AUGUSTUS	CDS	2114599	2114700	.	-	0	ID=AsAag6602.t1.cds;Parent=AsAag6602.t1
Asue_scaffold8	AUGUSTUS	CDS	2114793	2114960	.	-	0	ID=AsAag6602.t1.cds;Parent=AsAag6602.t1
Asue_scaffold8	AUGUSTUS	CDS	2115126	2115242	.	-	0	ID=AsAag6602.t1.cds;Parent=AsAag6602.t1
Asue_scaffold8	AUGUSTUS	CDS	2115318	2115422	.	-	0	ID=AsAag6602.t1.cds;Parent=AsAag6602.t1
Asue_scaffold8	AUGUSTUS	CDS	2115504	2115634	.	-	2	ID=AsAag6602.t1.cds;Parent=AsAag6602.t1
Asue_scaffold8	AUGUSTUS	CDS	2115724	2115848	.	-	1	ID=AsAag6602.t1.cds;Parent=AsAag6602.t1
Asue_scaffold8	AUGUSTUS	CDS	2115965	2116136	.	-	2	ID=AsAag6602.t1.cds;Parent=AsAag6602.t1
Asue_scaffold8	AUGUSTUS	CDS	2116332	2116371	.	-	0	ID=AsAag6602.t1.cds;Parent=AsAag6602.t1
Asue_scaffold8	AUGUSTUS	CDS	2116467	2116553	.	-	0	ID=AsAag6602.t1.cds;Parent=AsAag6602.t1
Asue_scaffold8	AUGUSTUS	CDS	2116665	2116730	.	-	0	ID=AsAag6602.t1.cds;Parent=AsAag6602.t1
Asue_scaffold8	AUGUSTUS	CDS	2116840	2116931	.	-	2	ID=AsAag6602.t1.cds;Parent=AsAag6602.t1
Asue_scaffold8	AUGUSTUS	CDS	2117018	2117144	.	-	0	ID=AsAag6602.t1.cds;Parent=AsAag6602.t1
Asue_scaffold8	AUGUSTUS	CDS	2117263	2117304	.	-	0	ID=AsAag6602.t1.cds;Parent=AsAag6602.t1
Asue_scaffold8	AUGUSTUS	CDS	2117437	2117502	.	-	0	ID=AsAag6602.t1.cds;Parent=AsAag6602.t1
Asue_scaffold8	AUGUSTUS	CDS	2117583	2117768	.	-	0	ID=AsAag6602.t1.cds;Parent=AsAag6602.t1
Asue_scaffold8	AUGUSTUS	CDS	2117868	2117933	.	-	0	ID=AsAag6602.t1.cds;Parent=AsAag6602.t1
Asue_scaffold8	AUGUSTUS	CDS	2118341	2118574	.	-	0	ID=AsAag6602.t1.cds;Parent=AsAag6602.t1
Asue_scaffold8	AUGUSTUS	exon	2113432	2113605	.	-	.	ID=AsAag6602.t1.exon1;Parent=AsAag6602.t1
Asue_scaffold8	AUGUSTUS	exon	2113720	2114520	.	-	.	ID=AsAag6602.t1.exon2;Parent=AsAag6602.t1
Asue_scaffold8	AUGUSTUS	exon	2114599	2114700	.	-	.	ID=AsAag6602.t1.exon3;Parent=AsAag6602.t1
Asue_scaffold8	AUGUSTUS	exon	2114793	2114960	.	-	.	ID=AsAag6602.t1.exon4;Parent=AsAag6602.t1
Asue_scaffold8	AUGUSTUS	exon	2115126	2115242	.	-	.	ID=AsAag6602.t1.exon5;Parent=AsAag6602.t1
Asue_scaffold8	AUGUSTUS	exon	2115318	2115422	.	-	.	ID=AsAag6602.t1.exon6;Parent=AsAag6602.t1
Asue_scaffold8	AUGUSTUS	exon	2115504	2115634	.	-	.	ID=AsAag6602.t1.exon7;Parent=AsAag6602.t1
Asue_scaffold8	AUGUSTUS	exon	2115724	2115848	.	-	.	ID=AsAag6602.t1.exon8;Parent=AsAag6602.t1
Asue_scaffold8	AUGUSTUS	exon	2115965	2116136	.	-	.	ID=AsAag6602.t1.exon9;Parent=AsAag6602.t1
Asue_scaffold8	AUGUSTUS	exon	2116332	2116371	.	-	.	ID=AsAag6602.t1.exon10;Parent=AsAag6602.t1
Asue_scaffold8	AUGUSTUS	exon	2116467	2116553	.	-	.	ID=AsAag6602.t1.exon11;Parent=AsAag6602.t1
Asue_scaffold8	AUGUSTUS	exon	2116665	2116730	.	-	.	ID=AsAag6602.t1.exon12;Parent=AsAag6602.t1
Asue_scaffold8	AUGUSTUS	exon	2116840	2116931	.	-	.	ID=AsAag6602.t1.exon13;Parent=AsAag6602.t1
Asue_scaffold8	AUGUSTUS	exon	2117018	2117144	.	-	.	ID=AsAag6602.t1.exon14;Parent=AsAag6602.t1
Asue_scaffold8	AUGUSTUS	exon	2117263	2117304	.	-	.	ID=AsAag6602.t1.exon15;Parent=AsAag6602.t1
Asue_scaffold8	AUGUSTUS	exon	2117437	2117502	.	-	.	ID=AsAag6602.t1.exon16;Parent=AsAag6602.t1
Asue_scaffold8	AUGUSTUS	exon	2117583	2117768	.	-	.	ID=AsAag6602.t1.exon17;Parent=AsAag6602.t1
Asue_scaffold8	AUGUSTUS	exon	2117868	2117933	.	-	.	ID=AsAag6602.t1.exon18;Parent=AsAag6602.t1
Asue_scaffold8	AUGUSTUS	exon	2118341	2118574	.	-	.	ID=AsAag6602.t1.exon19;Parent=AsAag6602.t1
###
# start gene g6603
# protein sequence = [MSSEQGSGSNPSTSPEVEGTKTIPVRRRLQRAQRVLAPKLMEALRRSRISSEEAPASHISRRWRATTAQKVYSLKLYD
# ALQRSRRSATVRDTADKVLATTARGVTRWSRAILVSRFGTSLRRRRNTKPAWALAAAVRGSGGRRRRKVSAVGSRVRVLGGLVPGCRRTALPELLDET
# ADYIAALEMQVRAMTALSKILSEFQPSTKLGSAL]
# Evidence for and against this transcript:
# % of transcript supported by hints (any source): 33.3
# CDS exons: 1/1
#      P:   1 
# CDS introns: 0/0
# 5'UTR exons and introns: 0/1
# 3'UTR exons and introns: 0/1
# hint groups fully obeyed: 0
# incompatible hint groups: 3
#      P:   3 (AL3G16540.t1,TRINITY_GG_38_c91_g1_i1)
# end gene g6603
Asue_scaffold8	AUGUSTUS	gene	2121325	2122326	.	+	.	ID=AsAag6603
Asue_scaffold8	AUGUSTUS	mRNA	2121325	2122326	.	+	.	ID=AsAag6603.t1;Parent=AsAag6603
Asue_scaffold8	AUGUSTUS	CDS	2121453	2122085	.	+	0	ID=AsAag6603.t1.cds;Parent=AsAag6603.t1
Asue_scaffold8	AUGUSTUS	exon	2121453	2122085	.	+	.	ID=AsAag6603.t1.exon1;Parent=AsAag6603.t1
###
# start gene g6604
# protein sequence = [MAWTRLIQSARAALGTTHSSSTLGLPRFYSKPATYFMKVGIPEFLGGIGRGAETHIAKIETEIGDLHKLLVTRTLRLK
# KLGIPCKHRKLILKYGQKYRLGLWKPRADAIKA]
# Evidence for and against this transcript:
# % of transcript supported by hints (any source): 57.1
# CDS exons: 2/3
#      P:   2 
# CDS introns: 2/2
#      E:   2 
#      P:   2 
# 5'UTR exons and introns: 0/1
# 3'UTR exons and introns: 0/1
# hint groups fully obeyed: 2
#      E:   2 
# incompatible hint groups: 1
#      P:   1 (TRINITY_GG_38_c1346_g1_i1)
# end gene g6604
Asue_scaffold8	AUGUSTUS	gene	2124950	2126230	.	-	.	ID=AsAag6604
Asue_scaffold8	AUGUSTUS	mRNA	2124950	2126230	.	-	.	ID=AsAag6604.t1;Parent=AsAag6604
Asue_scaffold8	AUGUSTUS	CDS	2125157	2125234	.	-	0	ID=AsAag6604.t1.cds;Parent=AsAag6604.t1
Asue_scaffold8	AUGUSTUS	CDS	2125594	2125742	.	-	2	ID=AsAag6604.t1.cds;Parent=AsAag6604.t1
Asue_scaffold8	AUGUSTUS	CDS	2125971	2126079	.	-	0	ID=AsAag6604.t1.cds;Parent=AsAag6604.t1
Asue_scaffold8	AUGUSTUS	exon	2125157	2125234	.	-	.	ID=AsAag6604.t1.exon1;Parent=AsAag6604.t1
Asue_scaffold8	AUGUSTUS	exon	2125594	2125742	.	-	.	ID=AsAag6604.t1.exon2;Parent=AsAag6604.t1
Asue_scaffold8	AUGUSTUS	exon	2125971	2126079	.	-	.	ID=AsAag6604.t1.exon3;Parent=AsAag6604.t1
###
# start gene g6605
# protein sequence = [MNAITFLGNSTMIPSQCILRAFSRTSPSKYIRDTAFRSYPSRFSSCINQYRNANSDRIIRTTNAVPFCTDRQSSVTAQ
# VVFEARSLSASTTCANDRTLDQIYTKNGLNVKPLVVERLKGHEKDEEVVNGDDKSVNRASFEGVKSNDLEEEAWRLLRDSVVTYCDSPVGTVAAKDPT
# DTMPSNYDQVFIRDFVPSALAFLLKGESEIVRNFLLHTLQLQSWEKTVDCYSPGQGLMPASFKVRTLPLEEDKFEEVLDPDFGEAAIGRVAPVDSGLW
# WIILLRAYGKITGDYSLQERIDVQTGIKMIANLCLADGFDMFPTLLVTDGSCMIDRRMGIHGHPLEIQALFYSALRSSREMITVNDSSKNIIKTISNR
# LSALSFHIRENYWVDKNKINEIYRYKTEEYSMDATNKFNIYPEQVSPWLMDWVPESPDSGFLIGNLQPAHMDFRFFTLGNLWSIISSLGTPKQNQAIL
# NLIEEKWNDLVGHMPLKICYPALESSEWHIITGSDPKNTPWSYHNGGSWPTLLWQFTLACIKMGRSELAEKAVTMAEKRLQADQWPEYYDTRDGKFIG
# KQSRLYQTWTIAGFLTSKQLLQNPEIASSLFWEEDLELLESCVCVLTKSGRKKCSRAAAKSQILI]
# Evidence for and against this transcript:
# % of transcript supported by hints (any source): 84.6
# CDS exons: 6/6
#      P:   6 
# CDS introns: 5/5
#      E:   2 
#      P:   5 
# 5'UTR exons and introns: 0/1
# 3'UTR exons and introns: 0/1
# hint groups fully obeyed: 4
#      E:   2 
#      P:   2 
# incompatible hint groups: 5
#      P:   5 (TRINITY_GG_38_c526_g1_i1,AL3G16560.t1)
# end gene g6605
Asue_scaffold8	AUGUSTUS	gene	2126658	2129550	.	-	.	ID=AsAag6605
Asue_scaffold8	AUGUSTUS	mRNA	2126658	2129550	.	-	.	ID=AsAag6605.t1;Parent=AsAag6605
Asue_scaffold8	AUGUSTUS	CDS	2126847	2127173	.	-	0	ID=AsAag6605.t1.cds;Parent=AsAag6605.t1
Asue_scaffold8	AUGUSTUS	CDS	2127274	2127322	.	-	1	ID=AsAag6605.t1.cds;Parent=AsAag6605.t1
Asue_scaffold8	AUGUSTUS	CDS	2127404	2127903	.	-	0	ID=AsAag6605.t1.cds;Parent=AsAag6605.t1
Asue_scaffold8	AUGUSTUS	CDS	2127992	2128203	.	-	2	ID=AsAag6605.t1.cds;Parent=AsAag6605.t1
Asue_scaffold8	AUGUSTUS	CDS	2128384	2128543	.	-	0	ID=AsAag6605.t1.cds;Parent=AsAag6605.t1
Asue_scaffold8	AUGUSTUS	CDS	2128663	2129316	.	-	0	ID=AsAag6605.t1.cds;Parent=AsAag6605.t1
Asue_scaffold8	AUGUSTUS	exon	2126847	2127173	.	-	.	ID=AsAag6605.t1.exon1;Parent=AsAag6605.t1
Asue_scaffold8	AUGUSTUS	exon	2127274	2127322	.	-	.	ID=AsAag6605.t1.exon2;Parent=AsAag6605.t1
Asue_scaffold8	AUGUSTUS	exon	2127404	2127903	.	-	.	ID=AsAag6605.t1.exon3;Parent=AsAag6605.t1
Asue_scaffold8	AUGUSTUS	exon	2127992	2128203	.	-	.	ID=AsAag6605.t1.exon4;Parent=AsAag6605.t1
Asue_scaffold8	AUGUSTUS	exon	2128384	2128543	.	-	.	ID=AsAag6605.t1.exon5;Parent=AsAag6605.t1
Asue_scaffold8	AUGUSTUS	exon	2128663	2129316	.	-	.	ID=AsAag6605.t1.exon6;Parent=AsAag6605.t1
###
# start gene g6606
# protein sequence = [MSCSEKTTVDPLLRDLDEKKESFRRNVVSLAAELKQVRGRLVSQEQSFLKETITRKEAEKRGKNMEMEMCKLQKRLEE
# RNCQLEASASAADKFIKELEEFRSKLDATKQTAEASADSAQSTHIQCSMLKKQLDDKTRSLREHEDRVTQLGHQLDDLQRGLSLRECSEKQLREEVKR
# IEREITESISKAGIGGMDCELQKLLEDVSPMKFEKMNRLVEVKDEEITKLKDEIRLMSGHWKHKTKELESQLEKQRRTDQDLKKKVLKLEFCLQEARS
# QTRKLQRKGERRDMEIKEIRDLISEKQQLNNESWDKQKFWDNSGFKIVVSMSMLMLVVVSKR]
# Evidence for and against this transcript:
# % of transcript supported by hints (any source): 81.8
# CDS exons: 5/5
#      P:   5 
# CDS introns: 4/4
#      E:   4 
#      P:   4 
# 5'UTR exons and introns: 0/1
# 3'UTR exons and introns: 0/1
# hint groups fully obeyed: 8
#      E:   4 
#      P:   4 
# incompatible hint groups: 7
#      P:   7 (AL3G16570.t1,TRINITY_GG_38_c2026_g1_i1)
# end gene g6606
Asue_scaffold8	AUGUSTUS	gene	2130215	2132380	.	+	.	ID=AsAag6606
Asue_scaffold8	AUGUSTUS	mRNA	2130215	2132380	.	+	.	ID=AsAag6606.t1;Parent=AsAag6606
Asue_scaffold8	AUGUSTUS	CDS	2130523	2130690	.	+	0	ID=AsAag6606.t1.cds;Parent=AsAag6606.t1
Asue_scaffold8	AUGUSTUS	CDS	2130846	2130953	.	+	0	ID=AsAag6606.t1.cds;Parent=AsAag6606.t1
Asue_scaffold8	AUGUSTUS	CDS	2131391	2131855	.	+	0	ID=AsAag6606.t1.cds;Parent=AsAag6606.t1
Asue_scaffold8	AUGUSTUS	CDS	2131956	2132057	.	+	0	ID=AsAag6606.t1.cds;Parent=AsAag6606.t1
Asue_scaffold8	AUGUSTUS	CDS	2132160	2132327	.	+	0	ID=AsAag6606.t1.cds;Parent=AsAag6606.t1
Asue_scaffold8	AUGUSTUS	exon	2130523	2130690	.	+	.	ID=AsAag6606.t1.exon1;Parent=AsAag6606.t1
Asue_scaffold8	AUGUSTUS	exon	2130846	2130953	.	+	.	ID=AsAag6606.t1.exon2;Parent=AsAag6606.t1
Asue_scaffold8	AUGUSTUS	exon	2131391	2131855	.	+	.	ID=AsAag6606.t1.exon3;Parent=AsAag6606.t1
Asue_scaffold8	AUGUSTUS	exon	2131956	2132057	.	+	.	ID=AsAag6606.t1.exon4;Parent=AsAag6606.t1
Asue_scaffold8	AUGUSTUS	exon	2132160	2132327	.	+	.	ID=AsAag6606.t1.exon5;Parent=AsAag6606.t1
###
# start gene g6607
# protein sequence = [MASVGIEPSAAVRDSTGNVTDVDRLPEEMKDMKIQDDKEMEATIVNGNVTETGHIIVTTIGGRNGQPKQTISYMAERV
# VGHGSFGVVFQAKCLETGETVAIKKVLQDRRYKNRELQTMRLLDHPNVVSLKHCFFSTTEKDELYLNLVLEYVPETVHRVIKHYNKLNQRMPLVYVKL
# YTYQIFRSLSYIHRCIGVCHRDIKPQNLLVNPHTHQVKLCDFGSAKVLVKGEPNISYICSRYYRAPELIFGATEYTTAIDVWSAGCVLAELLLGQPLF
# PGESGVDQLVEIIKVLGTPTREEIKCMNPNYTEFKFPQIKAHPWHKIFHKRMPPEAVDLVSRLLQYSPNLRCAALDSLVHPFFDELRDPNARLPNGRF
# LPPLFNFKPHELKGVPVEMVAKLVPEHARKQCPWLGL]
# Evidence for and against this transcript:
# % of transcript supported by hints (any source): 88
# CDS exons: 11/11
#      P:  11 
# CDS introns: 10/10
#      E:  10 
#      P:  10 
# 5'UTR exons and introns: 1/3
#      E:   1 
# 3'UTR exons and introns: 0/1
# hint groups fully obeyed: 21
#      E:  11 
#      P:  10 
# incompatible hint groups: 11
#      P:  11 (TRINITY_GG_38_c1465_g1_i1,AL6G38620.t1)
# end gene g6607
Asue_scaffold8	AUGUSTUS	gene	2133705	2136856	.	+	.	ID=AsAag6607
Asue_scaffold8	AUGUSTUS	mRNA	2133705	2136856	.	+	.	ID=AsAag6607.t1;Parent=AsAag6607
Asue_scaffold8	AUGUSTUS	CDS	2134519	2134632	.	+	0	ID=AsAag6607.t1.cds;Parent=AsAag6607.t1
Asue_scaffold8	AUGUSTUS	CDS	2134721	2134813	.	+	0	ID=AsAag6607.t1.cds;Parent=AsAag6607.t1
Asue_scaffold8	AUGUSTUS	CDS	2134902	2134961	.	+	0	ID=AsAag6607.t1.cds;Parent=AsAag6607.t1
Asue_scaffold8	AUGUSTUS	CDS	2135041	2135313	.	+	0	ID=AsAag6607.t1.cds;Parent=AsAag6607.t1
Asue_scaffold8	AUGUSTUS	CDS	2135395	2135526	.	+	0	ID=AsAag6607.t1.cds;Parent=AsAag6607.t1
Asue_scaffold8	AUGUSTUS	CDS	2135615	2135755	.	+	0	ID=AsAag6607.t1.cds;Parent=AsAag6607.t1
Asue_scaffold8	AUGUSTUS	CDS	2135850	2135900	.	+	0	ID=AsAag6607.t1.cds;Parent=AsAag6607.t1
Asue_scaffold8	AUGUSTUS	CDS	2135997	2136092	.	+	0	ID=AsAag6607.t1.cds;Parent=AsAag6607.t1
Asue_scaffold8	AUGUSTUS	CDS	2136190	2136273	.	+	0	ID=AsAag6607.t1.cds;Parent=AsAag6607.t1
Asue_scaffold8	AUGUSTUS	CDS	2136369	2136471	.	+	0	ID=AsAag6607.t1.cds;Parent=AsAag6607.t1
Asue_scaffold8	AUGUSTUS	CDS	2136556	2136638	.	+	2	ID=AsAag6607.t1.cds;Parent=AsAag6607.t1
Asue_scaffold8	AUGUSTUS	exon	2134519	2134632	.	+	.	ID=AsAag6607.t1.exon1;Parent=AsAag6607.t1
Asue_scaffold8	AUGUSTUS	exon	2134721	2134813	.	+	.	ID=AsAag6607.t1.exon2;Parent=AsAag6607.t1
Asue_scaffold8	AUGUSTUS	exon	2134902	2134961	.	+	.	ID=AsAag6607.t1.exon3;Parent=AsAag6607.t1
Asue_scaffold8	AUGUSTUS	exon	2135041	2135313	.	+	.	ID=AsAag6607.t1.exon4;Parent=AsAag6607.t1
Asue_scaffold8	AUGUSTUS	exon	2135395	2135526	.	+	.	ID=AsAag6607.t1.exon5;Parent=AsAag6607.t1
Asue_scaffold8	AUGUSTUS	exon	2135615	2135755	.	+	.	ID=AsAag6607.t1.exon6;Parent=AsAag6607.t1
Asue_scaffold8	AUGUSTUS	exon	2135850	2135900	.	+	.	ID=AsAag6607.t1.exon7;Parent=AsAag6607.t1
Asue_scaffold8	AUGUSTUS	exon	2135997	2136092	.	+	.	ID=AsAag6607.t1.exon8;Parent=AsAag6607.t1
Asue_scaffold8	AUGUSTUS	exon	2136190	2136273	.	+	.	ID=AsAag6607.t1.exon9;Parent=AsAag6607.t1
Asue_scaffold8	AUGUSTUS	exon	2136369	2136471	.	+	.	ID=AsAag6607.t1.exon10;Parent=AsAag6607.t1
Asue_scaffold8	AUGUSTUS	exon	2136556	2136638	.	+	.	ID=AsAag6607.t1.exon11;Parent=AsAag6607.t1
###
# start gene g6608
# protein sequence = [MSGKRVIAICMSGGEFQTEKGGSLSYKGGDAHAIDVDEQMKFIDFISEIGEMFNCDVRTVSLKYFLPDNKKTLISISN
# DKDLKRMIKFHENSNTADVYLLPEEATPDISNMPASRSSRTTLSEAIAPIPMDDMIDDTMGPEDLPISISVSAPPAVTMEQVMNRAEDAQIVINPSEL
# MSSIVEVPNPTGDILTKARTQQWQNTITGVGQRFKNVGEFREALRKYAIANQFGFRYKKNDSHRVTVKCKAEGCPWRIHASRLSTTQLICIKKMNPTH
# TCEGAGGINGLQTSRSWVASIIKEKLKVFPNYKPKDIVSDIKEEYGIQLNYFQAWRGKEIAREQLQGSYKDGYKQLPLFCEKIMETNPGSLATFTTKE
# DSSFHRVFVSFHASVHGFLEACRPLVFLDSMPLKSKYQGTLLAATSVDGDDEVFPLAFAVVDAETDDNWEWFLLQLRSLLSTPCYITFVADRQKNLQE
# SIPKVFEKSFHAYCLRYLTDELIRDLKGPFSHEIKRLIVDDFYSAAYAPRADSFERHVENIKGLSPEAYDWIVQKSQPDHWANAYFRGARYNHMTSHS
# GEPFFSWASDANDLPITQMVDVIRGKIMGLIHVRRISATEANGNLTPSMEVKLEKESVRAQTVHVAPSADNNLFQVRGETYELVNMAECDCSCKGWQL
# TGLPCHHAVAVINYYGRNPYDYCSKYFTVAYYRSTYSQTINPVPLLEGEMCRESSGGSAVTVTPPPTRRPPGRPPKKKTPAEEVMKRQLQCSRCKGLG
# HNKSTCKDYLLEC]
# Evidence for and against this transcript:
# % of transcript supported by hints (any source): 42.9
# CDS exons: 2/2
#      P:   2 
# CDS introns: 1/1
#      E:   1 
#      P:   1 
# 5'UTR exons and introns: 0/3
# 3'UTR exons and introns: 0/1
# hint groups fully obeyed: 2
#      E:   1 
#      P:   1 
# incompatible hint groups: 2
#      P:   2 (TRINITY_GG_38_c775_g1_i1,AL3G16600.t1)
# end gene g6608
Asue_scaffold8	AUGUSTUS	gene	2137126	2141910	.	-	.	ID=AsAag6608
Asue_scaffold8	AUGUSTUS	mRNA	2137126	2141910	.	-	.	ID=AsAag6608.t1;Parent=AsAag6608
Asue_scaffold8	AUGUSTUS	CDS	2137242	2139231	.	-	1	ID=AsAag6608.t1.cds;Parent=AsAag6608.t1
Asue_scaffold8	AUGUSTUS	CDS	2139320	2139663	.	-	0	ID=AsAag6608.t1.cds;Parent=AsAag6608.t1
Asue_scaffold8	AUGUSTUS	exon	2137242	2139231	.	-	.	ID=AsAag6608.t1.exon1;Parent=AsAag6608.t1
Asue_scaffold8	AUGUSTUS	exon	2139320	2139663	.	-	.	ID=AsAag6608.t1.exon2;Parent=AsAag6608.t1
###
# start gene g6609
# protein sequence = [MGGNKRSHSSKRFSLFSFFKTRRSHRVEVDGSWDDVGYTRKAMASDEDKRYWVAEPGIDRKASAFIAKFHATRVSESE
# RQTLSPYRSDKA]
# Evidence for and against this transcript:
# % of transcript supported by hints (any source): 33.3
# CDS exons: 1/1
#      P:   1 
# CDS introns: 0/0
# 5'UTR exons and introns: 0/1
# 3'UTR exons and introns: 0/1
# hint groups fully obeyed: 0
# incompatible hint groups: 1
#      P:   1 (AL3G16610.t1)
# end gene g6609
Asue_scaffold8	AUGUSTUS	gene	2143892	2144496	.	+	.	ID=AsAag6609
Asue_scaffold8	AUGUSTUS	mRNA	2143892	2144496	.	+	.	ID=AsAag6609.t1;Parent=AsAag6609
Asue_scaffold8	AUGUSTUS	CDS	2144028	2144300	.	+	0	ID=AsAag6609.t1.cds;Parent=AsAag6609.t1
Asue_scaffold8	AUGUSTUS	exon	2144028	2144300	.	+	.	ID=AsAag6609.t1.exon1;Parent=AsAag6609.t1
###
# start gene g6610
# protein sequence = [MLLLCPAYPKKQSKFLVPLALTHELLQCGVAIVSLIVSPWNRWHAVASWTWDAQDETCGICRMAFDGCCPDCKLPGDD
# CPLIWGACNHAFHLHCILKWVNSQTSQAHCPMCRREWQFKE]
# Evidence for and against this transcript:
# % of transcript supported by hints (any source): 42.9
# CDS exons: 2/2
#      P:   2 
# CDS introns: 1/1
#      E:   1 
#      P:   1 
# 5'UTR exons and introns: 0/3
# 3'UTR exons and introns: 0/1
# hint groups fully obeyed: 3
#      E:   1 
#      P:   2 
# incompatible hint groups: 4
#      P:   4 (TRINITY_GG_74_c94_g1_i1,AL3G16630.t2,TRINITY_GG_38_c1512_g1_i1)
# end gene g6610
Asue_scaffold8	AUGUSTUS	gene	2149932	2151694	.	+	.	ID=AsAag6610
Asue_scaffold8	AUGUSTUS	mRNA	2149932	2151694	.	+	.	ID=AsAag6610.t1;Parent=AsAag6610
Asue_scaffold8	AUGUSTUS	CDS	2150929	2151172	.	+	0	ID=AsAag6610.t1.cds;Parent=AsAag6610.t1
Asue_scaffold8	AUGUSTUS	CDS	2151287	2151402	.	+	2	ID=AsAag6610.t1.cds;Parent=AsAag6610.t1
Asue_scaffold8	AUGUSTUS	exon	2150929	2151172	.	+	.	ID=AsAag6610.t1.exon1;Parent=AsAag6610.t1
Asue_scaffold8	AUGUSTUS	exon	2151287	2151402	.	+	.	ID=AsAag6610.t1.exon2;Parent=AsAag6610.t1
###
# start gene g6611
# protein sequence = [MGTATCVDIIIAILLPPLGVFLRFGCGVEFWICLVLTLLGYIPGILYALYVLTK]
# Evidence for and against this transcript:
# % of transcript supported by hints (any source): 42.9
# CDS exons: 1/2
#      P:   1 
# CDS introns: 1/1
#      E:   1 
#      P:   1 
# 5'UTR exons and introns: 0/1
# 3'UTR exons and introns: 1/3
#      E:   1 
# hint groups fully obeyed: 3
#      E:   2 
#      P:   1 
# incompatible hint groups: 2
#      P:   2 (TRINITY_GG_38_c1295_g1_i1,AL3G16640.t1)
# end gene g6611
Asue_scaffold8	AUGUSTUS	gene	2152080	2153187	.	-	.	ID=AsAag6611
Asue_scaffold8	AUGUSTUS	mRNA	2152080	2153187	.	-	.	ID=AsAag6611.t1;Parent=AsAag6611
Asue_scaffold8	AUGUSTUS	CDS	2152812	2152895	.	-	0	ID=AsAag6611.t1.cds;Parent=AsAag6611.t1
Asue_scaffold8	AUGUSTUS	CDS	2153033	2153113	.	-	0	ID=AsAag6611.t1.cds;Parent=AsAag6611.t1
Asue_scaffold8	AUGUSTUS	exon	2152812	2152895	.	-	.	ID=AsAag6611.t1.exon1;Parent=AsAag6611.t1
Asue_scaffold8	AUGUSTUS	exon	2153033	2153113	.	-	.	ID=AsAag6611.t1.exon2;Parent=AsAag6611.t1
###
# start gene g6612
# protein sequence = [MSTATFVEIILAIILPPLGVFLKFGCKVEFWICLILTLFGYLPGILYALYIITK]
# Evidence for and against this transcript:
# % of transcript supported by hints (any source): 28.6
# CDS exons: 0/2
# CDS introns: 1/1
#      E:   1 
# 5'UTR exons and introns: 0/1
# 3'UTR exons and introns: 1/3
#      E:   1 
# hint groups fully obeyed: 2
#      E:   2 
# incompatible hint groups: 0
# end gene g6612
Asue_scaffold8	AUGUSTUS	gene	2154451	2155467	.	-	.	ID=AsAag6612
Asue_scaffold8	AUGUSTUS	mRNA	2154451	2155467	.	-	.	ID=AsAag6612.t1;Parent=AsAag6612
Asue_scaffold8	AUGUSTUS	CDS	2155136	2155219	.	-	0	ID=AsAag6612.t1.cds;Parent=AsAag6612.t1
Asue_scaffold8	AUGUSTUS	CDS	2155325	2155405	.	-	0	ID=AsAag6612.t1.cds;Parent=AsAag6612.t1
Asue_scaffold8	AUGUSTUS	exon	2155136	2155219	.	-	.	ID=AsAag6612.t1.exon1;Parent=AsAag6612.t1
Asue_scaffold8	AUGUSTUS	exon	2155325	2155405	.	-	.	ID=AsAag6612.t1.exon2;Parent=AsAag6612.t1
###
# start gene g6613
# protein sequence = [MASDSHSPTVTTPEKPLENKVSEEAKLMEKEIVLSDSADVVNDKPASDSNPVVTKEEEIDQTPAGEPEKESPSVVEEV
# GAVVKAEESTETEKHENGEKGAEQVELEEPILVKEGVTEVNVEAGDAEKAEEKPTVESVVEEDNKDKEETKIVDVSESTDEAGGKQVEPDVQSVRDAE
# KTEEKPTVESVAEEDNKDKEETKIVDVSESTDEAGGKQVEPVDVQSVRDVSAETEEEKIKDVEALEVQPEPEASEKVETQPEKAKELEPEVEVVKAEE
# TPEATEQAKVELEVKLEDVIVEDKDSEINPKDEKTSESGSSLCPEETVSTNQESDTDPKKETERDASSPIDVIEKAITEEKHVVDEPAKEEKSSESSA
# ALSPEKVVPINQDSGTNPKEETEGDAAAPADVIEKAITEEKHVVDEPSKDETTTESGSALCPEKVVPTNHDSDTNPKKQTEGDVSAPADIIEKAIAEE
# KHVVEEPSNEEKTSESSSALCPEKVAPTNQDQETEPKKETEGYVPSPADVIEKTITDEKHVVEEPSKDEKENVSEAKDVVTKLAAEDENIKKDTEPPV
# AEGKSEETLKETDTESGEKEAAANKQEEPITEKVAEVVETAPVVKEIDEPKQEAEVTTKEVPAKQKHSNSIISKVKQSLVKAKKAIIGKSPSSKTITT
# EEAKEEIKVK]
# Evidence for and against this transcript:
# % of transcript supported by hints (any source): 20
# CDS exons: 0/2
# CDS introns: 1/1
#      E:   1 
# 5'UTR exons and introns: 0/1
# 3'UTR exons and introns: 0/1
# hint groups fully obeyed: 1
#      E:   1 
# incompatible hint groups: 1
#      P:   1 
# end gene g6613
Asue_scaffold8	AUGUSTUS	gene	2159008	2162007	.	-	.	ID=AsAag6613
Asue_scaffold8	AUGUSTUS	mRNA	2159008	2162007	.	-	.	ID=AsAag6613.t1;Parent=AsAag6613
Asue_scaffold8	AUGUSTUS	CDS	2159283	2161268	.	-	0	ID=AsAag6613.t1.cds;Parent=AsAag6613.t1
Asue_scaffold8	AUGUSTUS	CDS	2161745	2161789	.	-	0	ID=AsAag6613.t1.cds;Parent=AsAag6613.t1
Asue_scaffold8	AUGUSTUS	exon	2159283	2161268	.	-	.	ID=AsAag6613.t1.exon1;Parent=AsAag6613.t1
Asue_scaffold8	AUGUSTUS	exon	2161745	2161789	.	-	.	ID=AsAag6613.t1.exon2;Parent=AsAag6613.t1
###
# start gene g6614
# protein sequence = [MEKLLVVGFVVAGIILGTQANEYLDFNVTEIDRIEELEFGFSKYSSNLNPLMVGLTLIRGADSGAVCLDGTLPGYHLH
# RGHGSGANSWLIQLEAAQLQFRGERIWRAAIDDLKANGMRYANQALLSGCSAGGLAAILRCDEFRNLFPGSTKVKCLSDAGLFLDTADVSGGRTIRNL
# YNGVVELQSVKNNXXXXXXXXXXXXXXXXXXXXXXXXXXXXXXXXXXXXXXXXXXXXXXXXXXXXXXXXXXXXXXXXXXXXXXYVLFLFGNRHISS]
# Evidence for and against this transcript:
# % of transcript supported by hints (any source): 30.8
# CDS exons: 0/6
# CDS introns: 4/5
#      E:   4 
# 5'UTR exons and introns: 0/1
# 3'UTR exons and introns: 0/1
# hint groups fully obeyed: 4
#      E:   4 
# incompatible hint groups: 0
# end gene g6614
Asue_scaffold8	AUGUSTUS	gene	2162833	2165697	.	-	.	ID=AsAag6614
Asue_scaffold8	AUGUSTUS	mRNA	2162833	2165697	.	-	.	ID=AsAag6614.t1;Parent=AsAag6614
Asue_scaffold8	AUGUSTUS	CDS	2163029	2163295	.	-	0	ID=AsAag6614.t1.cds;Parent=AsAag6614.t1
Asue_scaffold8	AUGUSTUS	CDS	2163401	2163461	.	-	1	ID=AsAag6614.t1.cds;Parent=AsAag6614.t1
Asue_scaffold8	AUGUSTUS	CDS	2163560	2163684	.	-	0	ID=AsAag6614.t1.cds;Parent=AsAag6614.t1
Asue_scaffold8	AUGUSTUS	CDS	2163766	2163852	.	-	0	ID=AsAag6614.t1.cds;Parent=AsAag6614.t1
Asue_scaffold8	AUGUSTUS	CDS	2164468	2164550	.	-	2	ID=AsAag6614.t1.cds;Parent=AsAag6614.t1
Asue_scaffold8	AUGUSTUS	CDS	2164971	2165166	.	-	0	ID=AsAag6614.t1.cds;Parent=AsAag6614.t1
Asue_scaffold8	AUGUSTUS	exon	2163029	2163295	.	-	.	ID=AsAag6614.t1.exon1;Parent=AsAag6614.t1
Asue_scaffold8	AUGUSTUS	exon	2163401	2163461	.	-	.	ID=AsAag6614.t1.exon2;Parent=AsAag6614.t1
Asue_scaffold8	AUGUSTUS	exon	2163560	2163684	.	-	.	ID=AsAag6614.t1.exon3;Parent=AsAag6614.t1
Asue_scaffold8	AUGUSTUS	exon	2163766	2163852	.	-	.	ID=AsAag6614.t1.exon4;Parent=AsAag6614.t1
Asue_scaffold8	AUGUSTUS	exon	2164468	2164550	.	-	.	ID=AsAag6614.t1.exon5;Parent=AsAag6614.t1
Asue_scaffold8	AUGUSTUS	exon	2164971	2165166	.	-	.	ID=AsAag6614.t1.exon6;Parent=AsAag6614.t1
###
# start gene g6615
# protein sequence = [MVMRIHELVTFDESSKIKRNCNGVQSMSLLKEDMGWLKKRVDD]
# Evidence for and against this transcript:
# % of transcript supported by hints (any source): 11.1
# CDS exons: 0/3
# CDS introns: 1/2
#      E:   1 
# 5'UTR exons and introns: 0/3
# 3'UTR exons and introns: 0/1
# hint groups fully obeyed: 1
#      E:   1 
# incompatible hint groups: 0
# end gene g6615
Asue_scaffold8	AUGUSTUS	gene	2176622	2178486	.	+	.	ID=AsAag6615
Asue_scaffold8	AUGUSTUS	mRNA	2176622	2178486	.	+	.	ID=AsAag6615.t1;Parent=AsAag6615
Asue_scaffold8	AUGUSTUS	CDS	2177818	2177871	.	+	0	ID=AsAag6615.t1.cds;Parent=AsAag6615.t1
Asue_scaffold8	AUGUSTUS	CDS	2177993	2178031	.	+	0	ID=AsAag6615.t1.cds;Parent=AsAag6615.t1
Asue_scaffold8	AUGUSTUS	CDS	2178284	2178322	.	+	0	ID=AsAag6615.t1.cds;Parent=AsAag6615.t1
Asue_scaffold8	AUGUSTUS	exon	2177818	2177871	.	+	.	ID=AsAag6615.t1.exon1;Parent=AsAag6615.t1
Asue_scaffold8	AUGUSTUS	exon	2177993	2178031	.	+	.	ID=AsAag6615.t1.exon2;Parent=AsAag6615.t1
Asue_scaffold8	AUGUSTUS	exon	2178284	2178322	.	+	.	ID=AsAag6615.t1.exon3;Parent=AsAag6615.t1
###
# start gene g6616
# protein sequence = [MGLRSATRGFGGLGYLARGGSGSGSGSGRFMANPGASRGFLARGGGFDGGFSRTVSRGFMSGPHWETAKSFGVGAAKG
# VYEQAAKELQTKLVSRLVDLGIMYFFGSFLKEEKKSNSVVEVLQTDVATLKSNCNIILSVIKAAANGSPPTTSTSTPSP]
# Evidence for and against this transcript:
# % of transcript supported by hints (any source): 22.2
# CDS exons: 0/4
# CDS introns: 2/3
#      E:   2 
# 5'UTR exons and introns: 0/1
# 3'UTR exons and introns: 0/1
# hint groups fully obeyed: 2
#      E:   2 
# incompatible hint groups: 0
# end gene g6616
Asue_scaffold8	AUGUSTUS	gene	2179491	2180457	.	-	.	ID=AsAag6616
Asue_scaffold8	AUGUSTUS	mRNA	2179491	2180457	.	-	.	ID=AsAag6616.t1;Parent=AsAag6616
Asue_scaffold8	AUGUSTUS	CDS	2179620	2179673	.	-	0	ID=AsAag6616.t1.cds;Parent=AsAag6616.t1
Asue_scaffold8	AUGUSTUS	CDS	2179756	2180003	.	-	2	ID=AsAag6616.t1.cds;Parent=AsAag6616.t1
Asue_scaffold8	AUGUSTUS	CDS	2180175	2180231	.	-	2	ID=AsAag6616.t1.cds;Parent=AsAag6616.t1
Asue_scaffold8	AUGUSTUS	CDS	2180307	2180421	.	-	0	ID=AsAag6616.t1.cds;Parent=AsAag6616.t1
Asue_scaffold8	AUGUSTUS	exon	2179620	2179673	.	-	.	ID=AsAag6616.t1.exon1;Parent=AsAag6616.t1
Asue_scaffold8	AUGUSTUS	exon	2179756	2180003	.	-	.	ID=AsAag6616.t1.exon2;Parent=AsAag6616.t1
Asue_scaffold8	AUGUSTUS	exon	2180175	2180231	.	-	.	ID=AsAag6616.t1.exon3;Parent=AsAag6616.t1
Asue_scaffold8	AUGUSTUS	exon	2180307	2180421	.	-	.	ID=AsAag6616.t1.exon4;Parent=AsAag6616.t1
###
# start gene g6617
# protein sequence = [MDNRCMLFPIFLPVKALNREPAGHAFHSAALKLHGCADNEDCDKKVGDDKEKEYVPSFNSYANKGKKKSGTQQQDHYA
# LLGLSNLRYLPTEDHITKSYRSTTEAMSVNRAFRAIRRSDVVALVIEAMACITEQVHTYPYFCIVGNWNRRAA]
# Evidence for and against this transcript:
# % of transcript supported by hints (any source): 0
# CDS exons: 0/3
# CDS introns: 0/2
# 5'UTR exons and introns: 0/3
# 3'UTR exons and introns: 0/3
# hint groups fully obeyed: 0
# incompatible hint groups: 0
# end gene g6617
Asue_scaffold8	AUGUSTUS	gene	2182301	2185107	.	-	.	ID=AsAag6617
Asue_scaffold8	AUGUSTUS	mRNA	2182301	2185107	.	-	.	ID=AsAag6617.t1;Parent=AsAag6617
Asue_scaffold8	AUGUSTUS	CDS	2183647	2183703	.	-	0	ID=AsAag6617.t1.cds;Parent=AsAag6617.t1
Asue_scaffold8	AUGUSTUS	CDS	2183950	2184053	.	-	2	ID=AsAag6617.t1.cds;Parent=AsAag6617.t1
Asue_scaffold8	AUGUSTUS	CDS	2184171	2184465	.	-	0	ID=AsAag6617.t1.cds;Parent=AsAag6617.t1
Asue_scaffold8	AUGUSTUS	exon	2183647	2183703	.	-	.	ID=AsAag6617.t1.exon1;Parent=AsAag6617.t1
Asue_scaffold8	AUGUSTUS	exon	2183950	2184053	.	-	.	ID=AsAag6617.t1.exon2;Parent=AsAag6617.t1
Asue_scaffold8	AUGUSTUS	exon	2184171	2184465	.	-	.	ID=AsAag6617.t1.exon3;Parent=AsAag6617.t1
###
# start gene g6618
# protein sequence = [MTDAISLVRNSAVAAVPSTQWNVRLRDLASQSLFAESISLYWSMLRSGSSPDACSFPFTLKSCAALWLPVSGQQLHCH
# VIRGGFEAEPFVLSALISMYCKCGLVEDARKVFEESPQSSHNALISECSAGFSYNAWACPALHGS]
# Evidence for and against this transcript:
# % of transcript supported by hints (any source): 0
# CDS exons: 0/1
# CDS introns: 0/0
# 5'UTR exons and introns: 0/1
# 3'UTR exons and introns: 0/1
# hint groups fully obeyed: 0
# incompatible hint groups: 0
# end gene g6618
Asue_scaffold8	AUGUSTUS	gene	2185862	2186618	.	+	.	ID=AsAag6618
Asue_scaffold8	AUGUSTUS	mRNA	2185862	2186618	.	+	.	ID=AsAag6618.t1;Parent=AsAag6618
Asue_scaffold8	AUGUSTUS	CDS	2186048	2186479	.	+	0	ID=AsAag6618.t1.cds;Parent=AsAag6618.t1
Asue_scaffold8	AUGUSTUS	exon	2186048	2186479	.	+	.	ID=AsAag6618.t1.exon1;Parent=AsAag6618.t1
###
# start gene g6619
# protein sequence = [MSFSVKGRSLRGNNNGGGGGTGTKCGRWNPTVEQLKILTDLFRAGLRTPTTDQIQKISTELSFYGKIESKNVFYWFQN
# HKARERQKRRKISIDFXXXXXXXXXXTRDVFEISEEDCQEEEKVIETLQLFPVHSFEDSNSKVEKMRARSNNQYREYIRETNNTTSFSPYSSCGAEME
# HPPPLDLRLSFL]
# Evidence for and against this transcript:
# % of transcript supported by hints (any source): 0
# CDS exons: 0/2
# CDS introns: 0/1
# 5'UTR exons and introns: 0/1
# 3'UTR exons and introns: 0/1
# hint groups fully obeyed: 0
# incompatible hint groups: 0
# end gene g6619
Asue_scaffold8	AUGUSTUS	gene	2199482	2200423	.	+	.	ID=AsAag6619
Asue_scaffold8	AUGUSTUS	mRNA	2199482	2200423	.	+	.	ID=AsAag6619.t1;Parent=AsAag6619
Asue_scaffold8	AUGUSTUS	CDS	2199510	2199828	.	+	0	ID=AsAag6619.t1.cds;Parent=AsAag6619.t1
Asue_scaffold8	AUGUSTUS	CDS	2199924	2200171	.	+	2	ID=AsAag6619.t1.cds;Parent=AsAag6619.t1
Asue_scaffold8	AUGUSTUS	exon	2199510	2199828	.	+	.	ID=AsAag6619.t1.exon1;Parent=AsAag6619.t1
Asue_scaffold8	AUGUSTUS	exon	2199924	2200171	.	+	.	ID=AsAag6619.t1.exon2;Parent=AsAag6619.t1
###
# start gene g6620
# protein sequence = [MFKRINAKEHIVGWYSTGPKLRENDLDVHALFNGYVPNPVLVIIDVQPKELGIPTKAYYAVEEVKENATQKSQQVFIH
# VPTEIAAHEVEEIGVEHLLRDVKDTTISTLATEVTAKLTALKGLDARLREIRSYLDLVIEGKLPLNHEILYHLQDVFNLLPNLNVNELVKAFAVKTND
# MMLVIYLSSLIRSVIALHNLINNKLLNKEHEKAEDSKPVAIPAITGS]
# Evidence for and against this transcript:
# % of transcript supported by hints (any source): 42.9
# CDS exons: 0/9
# CDS introns: 8/8
#      E:   8 
# 5'UTR exons and introns: 1/3
#      E:   1 
# 3'UTR exons and introns: 0/1
# hint groups fully obeyed: 9
#      E:   9 
# incompatible hint groups: 0
# end gene g6620
Asue_scaffold8	AUGUSTUS	gene	2200992	2203406	.	+	.	ID=AsAag6620
Asue_scaffold8	AUGUSTUS	mRNA	2200992	2203406	.	+	.	ID=AsAag6620.t1;Parent=AsAag6620
Asue_scaffold8	AUGUSTUS	CDS	2201583	2201601	.	+	0	ID=AsAag6620.t1.cds;Parent=AsAag6620.t1
Asue_scaffold8	AUGUSTUS	CDS	2201680	2201761	.	+	2	ID=AsAag6620.t1.cds;Parent=AsAag6620.t1
Asue_scaffold8	AUGUSTUS	CDS	2201933	2202029	.	+	1	ID=AsAag6620.t1.cds;Parent=AsAag6620.t1
Asue_scaffold8	AUGUSTUS	CDS	2202186	2202261	.	+	0	ID=AsAag6620.t1.cds;Parent=AsAag6620.t1
Asue_scaffold8	AUGUSTUS	CDS	2202416	2202474	.	+	2	ID=AsAag6620.t1.cds;Parent=AsAag6620.t1
Asue_scaffold8	AUGUSTUS	CDS	2202611	2202733	.	+	0	ID=AsAag6620.t1.cds;Parent=AsAag6620.t1
Asue_scaffold8	AUGUSTUS	CDS	2202839	2202896	.	+	0	ID=AsAag6620.t1.cds;Parent=AsAag6620.t1
Asue_scaffold8	AUGUSTUS	CDS	2202992	2203077	.	+	2	ID=AsAag6620.t1.cds;Parent=AsAag6620.t1
Asue_scaffold8	AUGUSTUS	CDS	2203160	2203231	.	+	0	ID=AsAag6620.t1.cds;Parent=AsAag6620.t1
Asue_scaffold8	AUGUSTUS	exon	2201583	2201601	.	+	.	ID=AsAag6620.t1.exon1;Parent=AsAag6620.t1
Asue_scaffold8	AUGUSTUS	exon	2201680	2201761	.	+	.	ID=AsAag6620.t1.exon2;Parent=AsAag6620.t1
Asue_scaffold8	AUGUSTUS	exon	2201933	2202029	.	+	.	ID=AsAag6620.t1.exon3;Parent=AsAag6620.t1
Asue_scaffold8	AUGUSTUS	exon	2202186	2202261	.	+	.	ID=AsAag6620.t1.exon4;Parent=AsAag6620.t1
Asue_scaffold8	AUGUSTUS	exon	2202416	2202474	.	+	.	ID=AsAag6620.t1.exon5;Parent=AsAag6620.t1
Asue_scaffold8	AUGUSTUS	exon	2202611	2202733	.	+	.	ID=AsAag6620.t1.exon6;Parent=AsAag6620.t1
Asue_scaffold8	AUGUSTUS	exon	2202839	2202896	.	+	.	ID=AsAag6620.t1.exon7;Parent=AsAag6620.t1
Asue_scaffold8	AUGUSTUS	exon	2202992	2203077	.	+	.	ID=AsAag6620.t1.exon8;Parent=AsAag6620.t1
Asue_scaffold8	AUGUSTUS	exon	2203160	2203231	.	+	.	ID=AsAag6620.t1.exon9;Parent=AsAag6620.t1
###
# start gene g6621
# protein sequence = [METLHPFSHLPISDHRFVVQEMVSLHSSSSTSSWTKEENKMFERALAIYAEDSPDRWFKVASMIPGKTVLDVMKQYSK
# LEEDVFDIEAGRVPIPGYPAASSPLAFDPDMCRKRPNGARGSDQDRKKGVPWTEEEHRRFLLGLLKYGKGDWRNISRNFVVSKTPTQVASHAQKYYQR
# QLSGAKDKRRPSIHDITTGNLLNANLNRSFSDHTDILPDLGFIDKDNAEEGVIFMGQNLSSENLFSPSPTSFEAAINFAGQNAFSAGA]
# Evidence for and against this transcript:
# % of transcript supported by hints (any source): 42.9
# CDS exons: 1/2
#      P:   1 
# CDS introns: 1/1
#      E:   1 
#      P:   1 
# 5'UTR exons and introns: 1/3
#      E:   1 
# 3'UTR exons and introns: 0/1
# hint groups fully obeyed: 3
#      E:   2 
#      P:   1 
# incompatible hint groups: 2
#      P:   2 
# end gene g6621
Asue_scaffold8	AUGUSTUS	gene	2206185	2207777	.	-	.	ID=AsAag6621
Asue_scaffold8	AUGUSTUS	mRNA	2206185	2207777	.	-	.	ID=AsAag6621.t1;Parent=AsAag6621
Asue_scaffold8	AUGUSTUS	CDS	2206382	2206769	.	-	1	ID=AsAag6621.t1.cds;Parent=AsAag6621.t1
Asue_scaffold8	AUGUSTUS	CDS	2206897	2207303	.	-	0	ID=AsAag6621.t1.cds;Parent=AsAag6621.t1
Asue_scaffold8	AUGUSTUS	exon	2206382	2206769	.	-	.	ID=AsAag6621.t1.exon1;Parent=AsAag6621.t1
Asue_scaffold8	AUGUSTUS	exon	2206897	2207303	.	-	.	ID=AsAag6621.t1.exon2;Parent=AsAag6621.t1
###
# start gene g6622
# protein sequence = [MMPKAAWEPEYHRVFVDLCVEQKMLGNQPGTQHILKPFLQRTGARFTRNQLKNHWDTMIKQWKIWCRLVQCSDMQWDP
# QTNTFGATDQDWANYLQVNPEAGQYRLNPPSFLEKLELIFEDSNLDDEGTSGSKRKRICKYPDDENDTADEETQSASNFSSPQSKGYWSPSSHELFVD
# LLFQEALKGNRPDSHYPKETWKMMLETINQNTGKSFTRPQLKNHWDCTRKSWKIWCQVIGAPVMKWDANSRTFGATDEDWKNYLKENHRAAPFRRKQL
# PHADKLATIFKGLIEPGKAYFRPYRRRVLDYHSESPQLHDPTPLSTLYTNEPVTGSEGGXXXXXXXXXXXPTPQHRRFNGVGFAESRLQDVEIVTPGC
# HRFKTELMKESPVSASVKQYEYTIGECIECLDAMEEVEQGSDLYLFALDLFLTKEYREIFLLLKNSSLRMSWLLRRHSGGSTIAA]
# Evidence for and against this transcript:
# % of transcript supported by hints (any source): 14.3
# CDS exons: 0/3
# CDS introns: 1/2
#      E:   1 
#      P:   1 
# 5'UTR exons and introns: 0/1
# 3'UTR exons and introns: 0/1
# hint groups fully obeyed: 2
#      E:   1 
#      P:   1 
# incompatible hint groups: 0
# end gene g6622
Asue_scaffold8	AUGUSTUS	gene	2208248	2210547	.	-	.	ID=AsAag6622
Asue_scaffold8	AUGUSTUS	mRNA	2208248	2210547	.	-	.	ID=AsAag6622.t1;Parent=AsAag6622
Asue_scaffold8	AUGUSTUS	CDS	2208459	2209049	.	-	0	ID=AsAag6622.t1.cds;Parent=AsAag6622.t1
Asue_scaffold8	AUGUSTUS	CDS	2209131	2209628	.	-	0	ID=AsAag6622.t1.cds;Parent=AsAag6622.t1
Asue_scaffold8	AUGUSTUS	CDS	2209710	2209994	.	-	0	ID=AsAag6622.t1.cds;Parent=AsAag6622.t1
Asue_scaffold8	AUGUSTUS	exon	2208459	2209049	.	-	.	ID=AsAag6622.t1.exon1;Parent=AsAag6622.t1
Asue_scaffold8	AUGUSTUS	exon	2209131	2209628	.	-	.	ID=AsAag6622.t1.exon2;Parent=AsAag6622.t1
Asue_scaffold8	AUGUSTUS	exon	2209710	2209994	.	-	.	ID=AsAag6622.t1.exon3;Parent=AsAag6622.t1
###
# start gene g6623
# protein sequence = [MPPKLVWEHEHHIVFVDLCKEQKMLGNTPGLPHILIPFQQKTGTMLTKSQLKNHWDTMVKQWKIWCRLVQCSDMKWDP
# QTKTFGASDQDWANYLQVNPDARQYRLNPPSLLKDLEFIFEDSNVDDEGTSGSKRKRICKHPDEENDTGDEDRQSASNIATPQPKAYWSSYSHELFVN
# LLFQESLKGNRPRTTRRNSHYPKETWNMMVESFNQKTGLGYTREQLKNRYTVTREAWMIWCQAIGSPLMKWDANTRTFGASDEEWKNYLKENEKAAPC
# RGNHIRHADKLAIIFKGRIEPGKAVFRPYRKRVINHHSEAPHDPAPSSALNTNEPVVTGSEGGADDVDTVINESPQDPASSSELYTNEPEVTGSEGGA
# DDDDIMIDHHSESPQDPAPSSELYTKEPVTGSEGRADNDDNDLPTPHHGIFNGVGVEESKDVKTVTPKFENVLAA]
# Evidence for and against this transcript:
# % of transcript supported by hints (any source): 0
# CDS exons: 0/3
# CDS introns: 0/2
# 5'UTR exons and introns: 0/3
# 3'UTR exons and introns: 0/1
# hint groups fully obeyed: 0
# incompatible hint groups: 0
# end gene g6623
Asue_scaffold8	AUGUSTUS	gene	2214467	2216737	.	-	.	ID=AsAag6623
Asue_scaffold8	AUGUSTUS	mRNA	2214467	2216737	.	-	.	ID=AsAag6623.t1;Parent=AsAag6623
Asue_scaffold8	AUGUSTUS	CDS	2214663	2215208	.	-	0	ID=AsAag6623.t1.cds;Parent=AsAag6623.t1
Asue_scaffold8	AUGUSTUS	CDS	2215317	2215829	.	-	0	ID=AsAag6623.t1.cds;Parent=AsAag6623.t1
Asue_scaffold8	AUGUSTUS	CDS	2215916	2216200	.	-	0	ID=AsAag6623.t1.cds;Parent=AsAag6623.t1
Asue_scaffold8	AUGUSTUS	exon	2214663	2215208	.	-	.	ID=AsAag6623.t1.exon1;Parent=AsAag6623.t1
Asue_scaffold8	AUGUSTUS	exon	2215317	2215829	.	-	.	ID=AsAag6623.t1.exon2;Parent=AsAag6623.t1
Asue_scaffold8	AUGUSTUS	exon	2215916	2216200	.	-	.	ID=AsAag6623.t1.exon3;Parent=AsAag6623.t1
###
# start gene g6624
# protein sequence = [MLMTPRARAVWEPEQHKVFVELCVEQRMLGNRPGLHHMWEAFQRRTGGVYTQVQLRNHWDALLRQWKIWCRLVQCSDM
# KWDPKTKTFGASDQDWNNYFVVHPEADQYRFRLTPPSWFKDLKIIFEGTNFDDEGTSCGKRKRIPDEATDTGDEDITIPRLKAFKAYWSSSSHELFLD
# LLVKESLRGNTTRRNSYYPKETWNMMVESFNQKTGLGYTREQLKNRWNVTRDAWKLWCQAIGSPLLKWDANTNTFGATSEDWENYCKENKKAEVFRLK
# HIPHADKLAIIFKGHIEPGKVATRPYRKRVINHHSAAPQDPAPSSALYTNEPVVTGSEGGAGDVDTVIDESPQDPAPLSTLYTNELVTGXXXXXXXXX
# XXXXXXPTPHHGIFNGVGVAESQDVETAVTPAPCHRFNIELVEKIPASASVKEYEFTIGECMKRLDAMEEVEKGSDLYMFALDLFVKKEYREIFLLLK
# TSSLRMSWLVRRHSGGSTIAA]
# Evidence for and against this transcript:
# % of transcript supported by hints (any source): 0
# CDS exons: 0/3
# CDS introns: 0/2
# 5'UTR exons and introns: 0/1
# 3'UTR exons and introns: 0/1
# hint groups fully obeyed: 0
# incompatible hint groups: 0
# end gene g6624
Asue_scaffold8	AUGUSTUS	gene	2217688	2219467	.	-	.	ID=AsAag6624
Asue_scaffold8	AUGUSTUS	mRNA	2217688	2219467	.	-	.	ID=AsAag6624.t1;Parent=AsAag6624
Asue_scaffold8	AUGUSTUS	CDS	2217773	2218459	.	-	0	ID=AsAag6624.t1.cds;Parent=AsAag6624.t1
Asue_scaffold8	AUGUSTUS	CDS	2218571	2219062	.	-	0	ID=AsAag6624.t1.cds;Parent=AsAag6624.t1
Asue_scaffold8	AUGUSTUS	CDS	2219151	2219447	.	-	0	ID=AsAag6624.t1.cds;Parent=AsAag6624.t1
Asue_scaffold8	AUGUSTUS	exon	2217773	2218459	.	-	.	ID=AsAag6624.t1.exon1;Parent=AsAag6624.t1
Asue_scaffold8	AUGUSTUS	exon	2218571	2219062	.	-	.	ID=AsAag6624.t1.exon2;Parent=AsAag6624.t1
Asue_scaffold8	AUGUSTUS	exon	2219151	2219447	.	-	.	ID=AsAag6624.t1.exon3;Parent=AsAag6624.t1
###
# start gene g6625
# protein sequence = [MKIAANGRFFTIGLVASWYSSNIGVLLLNKYLLSNYGFKYPIFLTMCHMTACSLLSYVAIAWMKMVPMQTIRSRVQFL
# KIAALSLVFCVSVVFGNISLRFLPVSFNQAIGATTPFFTAVFAYLITFKREAWLTYFTLVPVVTGVVIASGGEPSFHLFGFLMCIAATAARALKSVLQ
# GILLSSEGEKLNSMNLLLYMAPIAVVFLLPATLIMEKNVVGITIALARDDFRIVWYLLFNSALAYFVNLTNFLVTKHTSALTLQVLGNAKGAVAVVVS
# ILIFRNPVSVTGMLGYSLTVCGVILYSEAKKRSK]
# Evidence for and against this transcript:
# % of transcript supported by hints (any source): 45.5
# CDS exons: 3/4
#      P:   3 
# CDS introns: 2/3
#      E:   1 
#      P:   2 
# 5'UTR exons and introns: 0/1
# 3'UTR exons and introns: 0/3
# hint groups fully obeyed: 3
#      E:   1 
#      P:   2 
# incompatible hint groups: 3
#      P:   3 
# end gene g6625
Asue_scaffold8	AUGUSTUS	gene	2221834	2224317	.	-	.	ID=AsAag6625
Asue_scaffold8	AUGUSTUS	mRNA	2221834	2224317	.	-	.	ID=AsAag6625.t1;Parent=AsAag6625
Asue_scaffold8	AUGUSTUS	CDS	2222435	2222581	.	-	0	ID=AsAag6625.t1.cds;Parent=AsAag6625.t1
Asue_scaffold8	AUGUSTUS	CDS	2222671	2222899	.	-	1	ID=AsAag6625.t1.cds;Parent=AsAag6625.t1
Asue_scaffold8	AUGUSTUS	CDS	2223008	2223111	.	-	0	ID=AsAag6625.t1.cds;Parent=AsAag6625.t1
Asue_scaffold8	AUGUSTUS	CDS	2223543	2223989	.	-	0	ID=AsAag6625.t1.cds;Parent=AsAag6625.t1
Asue_scaffold8	AUGUSTUS	exon	2222435	2222581	.	-	.	ID=AsAag6625.t1.exon1;Parent=AsAag6625.t1
Asue_scaffold8	AUGUSTUS	exon	2222671	2222899	.	-	.	ID=AsAag6625.t1.exon2;Parent=AsAag6625.t1
Asue_scaffold8	AUGUSTUS	exon	2223008	2223111	.	-	.	ID=AsAag6625.t1.exon3;Parent=AsAag6625.t1
Asue_scaffold8	AUGUSTUS	exon	2223543	2223989	.	-	.	ID=AsAag6625.t1.exon4;Parent=AsAag6625.t1
###
# start gene g6626
# protein sequence = [MAAEPNPKNFPVLSYVLARLPSFTAKXXXXXXXXXXFDIEQPPSSSSSQSIEIVTQMPHLTQPDVLASMTSAISDVAE
# TRSILRTLGPRPDHESVDKARAKLSEIESFLSESFEDIALTDAAAKDEKRRLEMDQEKTWCESVLKLDEVHASYEKLLKEAEERLVRIYESAEKNAAE
# DEENVAAVEVNEEVVGILQHASANPVDRVDLSGRKLRLLPEAFGRIQGLLVLNLSNNKLEAIPDSIAGLHSLVELDVSTNSLETLPDSIGLLSKLKIL
# NVSTNKLTSLPDSICRCGSLVILDVSFNRLTYLPTNIGLELVNLEKLLVQYNKIRSFPTSIGEMRSLKHLDAHFNELHGLPDSFVLLTNLEYLNLSSN
# FSDLKDLPSSFGDLISLQELDLSNNQIHALPDTFGTLDSLTKLNVDQNPLVVPPEEVVKEGVEAVKTYMGQRRIRMLXXXXXXXXXXXXXXANAGWLT
# RTTSKLKTYVADVTEYLGSNSPRDPYLERQL]
# Evidence for and against this transcript:
# % of transcript supported by hints (any source): 28.6
# CDS exons: 0/3
# CDS introns: 2/2
#      E:   2 
#      P:   1 
# 5'UTR exons and introns: 0/1
# 3'UTR exons and introns: 0/1
# hint groups fully obeyed: 3
#      E:   2 
#      P:   1 
# incompatible hint groups: 0
# end gene g6626
Asue_scaffold8	AUGUSTUS	gene	2226213	2228817	.	-	.	ID=AsAag6626
Asue_scaffold8	AUGUSTUS	mRNA	2226213	2228817	.	-	.	ID=AsAag6626.t1;Parent=AsAag6626
Asue_scaffold8	AUGUSTUS	CDS	2226378	2227008	.	-	1	ID=AsAag6626.t1.cds;Parent=AsAag6626.t1
Asue_scaffold8	AUGUSTUS	CDS	2227088	2227254	.	-	0	ID=AsAag6626.t1.cds;Parent=AsAag6626.t1
Asue_scaffold8	AUGUSTUS	CDS	2228031	2228738	.	-	0	ID=AsAag6626.t1.cds;Parent=AsAag6626.t1
Asue_scaffold8	AUGUSTUS	exon	2226378	2227008	.	-	.	ID=AsAag6626.t1.exon1;Parent=AsAag6626.t1
Asue_scaffold8	AUGUSTUS	exon	2227088	2227254	.	-	.	ID=AsAag6626.t1.exon2;Parent=AsAag6626.t1
Asue_scaffold8	AUGUSTUS	exon	2228031	2228738	.	-	.	ID=AsAag6626.t1.exon3;Parent=AsAag6626.t1
###
# start gene g6627
# protein sequence = [METRETKPVIFLFTFPLQGHLNPMFQLANIFFNKGFSITVIHTEFNSPNFSNFPHFTFVSIPDGLSEPESYPDVIEIL
# HDLNSKCVAPFGDCLKKLISEEPTAACLIVDALWYFTHDLTDKFDIPRIVLRTVNLSAFVAFSKFHVLREKGYLSLQETQADSLVPELPYLRMKDLPW
# FQTEDPRSGDKLQRGVMKSLKSSSGIIFNAIEDLESDQLDQALIEFPVPLFCIGPFHRIMPMKEIAEQCLKMGGSSYRNLENLIAYILSF]
# Evidence for and against this transcript:
# % of transcript supported by hints (any source): 0
# CDS exons: 0/3
# CDS introns: 0/2
# 5'UTR exons and introns: 0/1
# 3'UTR exons and introns: 0/1
# hint groups fully obeyed: 0
# incompatible hint groups: 0
# end gene g6627
Asue_scaffold8	AUGUSTUS	gene	2230482	2232116	.	+	.	ID=AsAag6627
Asue_scaffold8	AUGUSTUS	mRNA	2230482	2232116	.	+	.	ID=AsAag6627.t1;Parent=AsAag6627
Asue_scaffold8	AUGUSTUS	CDS	2230554	2231019	.	+	0	ID=AsAag6627.t1.cds;Parent=AsAag6627.t1
Asue_scaffold8	AUGUSTUS	CDS	2231105	2231339	.	+	2	ID=AsAag6627.t1.cds;Parent=AsAag6627.t1
Asue_scaffold8	AUGUSTUS	CDS	2231883	2231982	.	+	1	ID=AsAag6627.t1.cds;Parent=AsAag6627.t1
Asue_scaffold8	AUGUSTUS	exon	2230554	2231019	.	+	.	ID=AsAag6627.t1.exon1;Parent=AsAag6627.t1
Asue_scaffold8	AUGUSTUS	exon	2231105	2231339	.	+	.	ID=AsAag6627.t1.exon2;Parent=AsAag6627.t1
Asue_scaffold8	AUGUSTUS	exon	2231883	2231982	.	+	.	ID=AsAag6627.t1.exon3;Parent=AsAag6627.t1
###
# start gene g6628
# protein sequence = [MNIIHVAGTKGKGSTCAFTESILRNYGFRTGLLTSPHLIDVRERFRLDGVDISVEKFLAYFWWCYKRFQEGTNDETQM
# PSYFHFLTMLGFKIFAAEKVDVAIVEVGLGGKYDSTNVVQKPVVCGFSSLGYDHIEFLGDTLDKIAGMKAGIFKLGVPAFTVPQPNEAMRVLEEKASE
# LDTTLPEPFIKGLATASLQGRAQVIPDPYIEHVAPGNLVFYLDGAHSPESMEACAKWFSLAVMGDGQSESMKSLVSGSPHAYEERKLEKWSGESCQQI
# LLFNCMSVRDPHMLFPHLRNTCAKFGVEFKKALFVPNMSISHKVDINALLENNDSLVDLSWQYTLQEVWESLVGEENRGKKTPLNDGMSEVFLSLPLA
# IKWLRDSVINQSCSPTRFQKNLLGEHIDMAAQGDYGASKQNAGGDLYQEALVALSSLTMKRDKGEQFEFVLDYLKILDLEEDIAKLKVIHVTGTKGKG
# STCTFTESILRNYGFRTGLLTSPHLIDVRERFRLDGVDISEEKFLAYFWWCYNRLKEGTNEETTMPSYFRFLTLLGFKIFSAEEVDVAILEVGLGGRI
# DFTNVVKKPVVCGFSSLGYDHMEILGDTLAKIAGEKAGIFKLGVPAFTVPQLNEAMCVLEEKASALDVNFKVVQPLNKRLLGGQKLGLDGEHQYLNAG
# LAVSLAYTWLQQSGNLEIPSLNQMTTLPELLIKGLVTARLQGRAQVIPDPYIEHAAPGNLVFYLDGAHTPESIEACVKWFSLAVKENGQSESLESFVK
# GPSHACVDFEKALFVPYMSMSHTVGMNALLEKNDDSSVDLSWQYKLQEVWESLVGEEEEDGGEKSEVISSLPLAIKWLRDIVVDQNSSSTRFQVLVTG
# SLQLVGDLLKLVTK]
# Evidence for and against this transcript:
# % of transcript supported by hints (any source): 0
# CDS exons: 0/25
# CDS introns: 0/24
# 5'UTR exons and introns: 0/1
# 3'UTR exons and introns: 0/1
# hint groups fully obeyed: 0
# incompatible hint groups: 0
# end gene g6628
Asue_scaffold8	AUGUSTUS	gene	2246580	2255487	.	-	.	ID=AsAag6628
Asue_scaffold8	AUGUSTUS	mRNA	2246580	2255487	.	-	.	ID=AsAag6628.t1;Parent=AsAag6628
Asue_scaffold8	AUGUSTUS	CDS	2246717	2246776	.	-	0	ID=AsAag6628.t1.cds;Parent=AsAag6628.t1
Asue_scaffold8	AUGUSTUS	CDS	2246868	2247130	.	-	2	ID=AsAag6628.t1.cds;Parent=AsAag6628.t1
Asue_scaffold8	AUGUSTUS	CDS	2247920	2248157	.	-	0	ID=AsAag6628.t1.cds;Parent=AsAag6628.t1
Asue_scaffold8	AUGUSTUS	CDS	2248249	2248413	.	-	0	ID=AsAag6628.t1.cds;Parent=AsAag6628.t1
Asue_scaffold8	AUGUSTUS	CDS	2248647	2248724	.	-	0	ID=AsAag6628.t1.cds;Parent=AsAag6628.t1
Asue_scaffold8	AUGUSTUS	CDS	2248815	2248861	.	-	2	ID=AsAag6628.t1.cds;Parent=AsAag6628.t1
Asue_scaffold8	AUGUSTUS	CDS	2248951	2249011	.	-	0	ID=AsAag6628.t1.cds;Parent=AsAag6628.t1
Asue_scaffold8	AUGUSTUS	CDS	2249288	2249344	.	-	0	ID=AsAag6628.t1.cds;Parent=AsAag6628.t1
Asue_scaffold8	AUGUSTUS	CDS	2249444	2249527	.	-	0	ID=AsAag6628.t1.cds;Parent=AsAag6628.t1
Asue_scaffold8	AUGUSTUS	CDS	2249840	2249900	.	-	1	ID=AsAag6628.t1.cds;Parent=AsAag6628.t1
Asue_scaffold8	AUGUSTUS	CDS	2250173	2250282	.	-	0	ID=AsAag6628.t1.cds;Parent=AsAag6628.t1
Asue_scaffold8	AUGUSTUS	CDS	2250786	2250851	.	-	0	ID=AsAag6628.t1.cds;Parent=AsAag6628.t1
Asue_scaffold8	AUGUSTUS	CDS	2250951	2251078	.	-	2	ID=AsAag6628.t1.cds;Parent=AsAag6628.t1
Asue_scaffold8	AUGUSTUS	CDS	2251164	2251203	.	-	0	ID=AsAag6628.t1.cds;Parent=AsAag6628.t1
Asue_scaffold8	AUGUSTUS	CDS	2251760	2252034	.	-	2	ID=AsAag6628.t1.cds;Parent=AsAag6628.t1
Asue_scaffold8	AUGUSTUS	CDS	2252163	2252241	.	-	0	ID=AsAag6628.t1.cds;Parent=AsAag6628.t1
Asue_scaffold8	AUGUSTUS	CDS	2252342	2252626	.	-	0	ID=AsAag6628.t1.cds;Parent=AsAag6628.t1
Asue_scaffold8	AUGUSTUS	CDS	2253153	2253230	.	-	0	ID=AsAag6628.t1.cds;Parent=AsAag6628.t1
Asue_scaffold8	AUGUSTUS	CDS	2253329	2253375	.	-	2	ID=AsAag6628.t1.cds;Parent=AsAag6628.t1
Asue_scaffold8	AUGUSTUS	CDS	2253897	2253957	.	-	0	ID=AsAag6628.t1.cds;Parent=AsAag6628.t1
Asue_scaffold8	AUGUSTUS	CDS	2254294	2254350	.	-	0	ID=AsAag6628.t1.cds;Parent=AsAag6628.t1
Asue_scaffold8	AUGUSTUS	CDS	2254451	2254534	.	-	0	ID=AsAag6628.t1.cds;Parent=AsAag6628.t1
Asue_scaffold8	AUGUSTUS	CDS	2254702	2254762	.	-	1	ID=AsAag6628.t1.cds;Parent=AsAag6628.t1
Asue_scaffold8	AUGUSTUS	CDS	2255041	2255150	.	-	0	ID=AsAag6628.t1.cds;Parent=AsAag6628.t1
Asue_scaffold8	AUGUSTUS	CDS	2255387	2255422	.	-	0	ID=AsAag6628.t1.cds;Parent=AsAag6628.t1
Asue_scaffold8	AUGUSTUS	exon	2246717	2246776	.	-	.	ID=AsAag6628.t1.exon1;Parent=AsAag6628.t1
Asue_scaffold8	AUGUSTUS	exon	2246868	2247130	.	-	.	ID=AsAag6628.t1.exon2;Parent=AsAag6628.t1
Asue_scaffold8	AUGUSTUS	exon	2247920	2248157	.	-	.	ID=AsAag6628.t1.exon3;Parent=AsAag6628.t1
Asue_scaffold8	AUGUSTUS	exon	2248249	2248413	.	-	.	ID=AsAag6628.t1.exon4;Parent=AsAag6628.t1
Asue_scaffold8	AUGUSTUS	exon	2248647	2248724	.	-	.	ID=AsAag6628.t1.exon5;Parent=AsAag6628.t1
Asue_scaffold8	AUGUSTUS	exon	2248815	2248861	.	-	.	ID=AsAag6628.t1.exon6;Parent=AsAag6628.t1
Asue_scaffold8	AUGUSTUS	exon	2248951	2249011	.	-	.	ID=AsAag6628.t1.exon7;Parent=AsAag6628.t1
Asue_scaffold8	AUGUSTUS	exon	2249288	2249344	.	-	.	ID=AsAag6628.t1.exon8;Parent=AsAag6628.t1
Asue_scaffold8	AUGUSTUS	exon	2249444	2249527	.	-	.	ID=AsAag6628.t1.exon9;Parent=AsAag6628.t1
Asue_scaffold8	AUGUSTUS	exon	2249840	2249900	.	-	.	ID=AsAag6628.t1.exon10;Parent=AsAag6628.t1
Asue_scaffold8	AUGUSTUS	exon	2250173	2250282	.	-	.	ID=AsAag6628.t1.exon11;Parent=AsAag6628.t1
Asue_scaffold8	AUGUSTUS	exon	2250786	2250851	.	-	.	ID=AsAag6628.t1.exon12;Parent=AsAag6628.t1
Asue_scaffold8	AUGUSTUS	exon	2250951	2251078	.	-	.	ID=AsAag6628.t1.exon13;Parent=AsAag6628.t1
Asue_scaffold8	AUGUSTUS	exon	2251164	2251203	.	-	.	ID=AsAag6628.t1.exon14;Parent=AsAag6628.t1
Asue_scaffold8	AUGUSTUS	exon	2251760	2252034	.	-	.	ID=AsAag6628.t1.exon15;Parent=AsAag6628.t1
Asue_scaffold8	AUGUSTUS	exon	2252163	2252241	.	-	.	ID=AsAag6628.t1.exon16;Parent=AsAag6628.t1
Asue_scaffold8	AUGUSTUS	exon	2252342	2252626	.	-	.	ID=AsAag6628.t1.exon17;Parent=AsAag6628.t1
Asue_scaffold8	AUGUSTUS	exon	2253153	2253230	.	-	.	ID=AsAag6628.t1.exon18;Parent=AsAag6628.t1
Asue_scaffold8	AUGUSTUS	exon	2253329	2253375	.	-	.	ID=AsAag6628.t1.exon19;Parent=AsAag6628.t1
Asue_scaffold8	AUGUSTUS	exon	2253897	2253957	.	-	.	ID=AsAag6628.t1.exon20;Parent=AsAag6628.t1
Asue_scaffold8	AUGUSTUS	exon	2254294	2254350	.	-	.	ID=AsAag6628.t1.exon21;Parent=AsAag6628.t1
Asue_scaffold8	AUGUSTUS	exon	2254451	2254534	.	-	.	ID=AsAag6628.t1.exon22;Parent=AsAag6628.t1
Asue_scaffold8	AUGUSTUS	exon	2254702	2254762	.	-	.	ID=AsAag6628.t1.exon23;Parent=AsAag6628.t1
Asue_scaffold8	AUGUSTUS	exon	2255041	2255150	.	-	.	ID=AsAag6628.t1.exon24;Parent=AsAag6628.t1
Asue_scaffold8	AUGUSTUS	exon	2255387	2255422	.	-	.	ID=AsAag6628.t1.exon25;Parent=AsAag6628.t1
###
# start gene g6629
# protein sequence = [MDWDSVAAEDVIEALREVEWSASPRSLAEFFSRFAFPRSFSKWMSRLKCNLYYYRTNYFILLIFVLGLALITRPLAIL
# GAALTALSLAFLNDSFAATFNEKMIRTIRHISPHLAAKMRPPHMPVIRGRSATRKTVYICGQPRLVFVLIGLTASFVLWFTSCGLLWVLYAFTTAILM
# ILLHASLRTPNLKARLNTFREEFRAVWRNYSEL]
# Evidence for and against this transcript:
# % of transcript supported by hints (any source): 40
# CDS exons: 0/7
# CDS introns: 6/6
#      E:   6 
# 5'UTR exons and introns: 0/1
# 3'UTR exons and introns: 0/1
# hint groups fully obeyed: 6
#      E:   6 
# incompatible hint groups: 0
# end gene g6629
Asue_scaffold8	AUGUSTUS	gene	2259632	2261557	.	+	.	ID=AsAag6629
Asue_scaffold8	AUGUSTUS	mRNA	2259632	2261557	.	+	.	ID=AsAag6629.t1;Parent=AsAag6629
Asue_scaffold8	AUGUSTUS	CDS	2259764	2259921	.	+	0	ID=AsAag6629.t1.cds;Parent=AsAag6629.t1
Asue_scaffold8	AUGUSTUS	CDS	2260006	2260046	.	+	1	ID=AsAag6629.t1.cds;Parent=AsAag6629.t1
Asue_scaffold8	AUGUSTUS	CDS	2260176	2260254	.	+	2	ID=AsAag6629.t1.cds;Parent=AsAag6629.t1
Asue_scaffold8	AUGUSTUS	CDS	2260818	2260904	.	+	1	ID=AsAag6629.t1.cds;Parent=AsAag6629.t1
Asue_scaffold8	AUGUSTUS	CDS	2260979	2261067	.	+	1	ID=AsAag6629.t1.cds;Parent=AsAag6629.t1
Asue_scaffold8	AUGUSTUS	CDS	2261168	2261239	.	+	2	ID=AsAag6629.t1.cds;Parent=AsAag6629.t1
Asue_scaffold8	AUGUSTUS	CDS	2261339	2261442	.	+	2	ID=AsAag6629.t1.cds;Parent=AsAag6629.t1
Asue_scaffold8	AUGUSTUS	exon	2259764	2259921	.	+	.	ID=AsAag6629.t1.exon1;Parent=AsAag6629.t1
Asue_scaffold8	AUGUSTUS	exon	2260006	2260046	.	+	.	ID=AsAag6629.t1.exon2;Parent=AsAag6629.t1
Asue_scaffold8	AUGUSTUS	exon	2260176	2260254	.	+	.	ID=AsAag6629.t1.exon3;Parent=AsAag6629.t1
Asue_scaffold8	AUGUSTUS	exon	2260818	2260904	.	+	.	ID=AsAag6629.t1.exon4;Parent=AsAag6629.t1
Asue_scaffold8	AUGUSTUS	exon	2260979	2261067	.	+	.	ID=AsAag6629.t1.exon5;Parent=AsAag6629.t1
Asue_scaffold8	AUGUSTUS	exon	2261168	2261239	.	+	.	ID=AsAag6629.t1.exon6;Parent=AsAag6629.t1
Asue_scaffold8	AUGUSTUS	exon	2261339	2261442	.	+	.	ID=AsAag6629.t1.exon7;Parent=AsAag6629.t1
###
# start gene g6630
# protein sequence = [MTIESQQKTTSKFRWGEMDEDDDLDFLLPPKQVIGPDENGLKTTIEYKFNDEGNKVKITTRTRVRKLASARLNKRAME
# RRNWPKFGDAANEEAGSHLTMVSTEEILLERPRAPGTKADESKATGDGLSQLGKGGAVLMVCRICHKKGDHWTSKCPYKDLATTTDAFIDKPPTGEPS
# TMSAASGTGKAAYVPPSMRAGADRSAVGSDMRRRNDENSVRVTNLSEDTREPDLMELFHPFGAVTRVYVAIDQKTGVSRGFGFVNFVSREDAQRAINK
# LNGYGYDNLILRVEWATPRPT]
# Evidence for and against this transcript:
# % of transcript supported by hints (any source): 20
# CDS exons: 0/2
# CDS introns: 1/1
#      E:   1 
#      P:   1 
# 5'UTR exons and introns: 0/1
# 3'UTR exons and introns: 0/1
# hint groups fully obeyed: 2
#      E:   1 
#      P:   1 
# incompatible hint groups: 0
# end gene g6630
Asue_scaffold8	AUGUSTUS	gene	2262062	2263926	.	+	.	ID=AsAag6630
Asue_scaffold8	AUGUSTUS	mRNA	2262062	2263926	.	+	.	ID=AsAag6630.t1;Parent=AsAag6630
Asue_scaffold8	AUGUSTUS	CDS	2262146	2262485	.	+	0	ID=AsAag6630.t1.cds;Parent=AsAag6630.t1
Asue_scaffold8	AUGUSTUS	CDS	2263256	2263803	.	+	2	ID=AsAag6630.t1.cds;Parent=AsAag6630.t1
Asue_scaffold8	AUGUSTUS	exon	2262146	2262485	.	+	.	ID=AsAag6630.t1.exon1;Parent=AsAag6630.t1
Asue_scaffold8	AUGUSTUS	exon	2263256	2263803	.	+	.	ID=AsAag6630.t1.exon2;Parent=AsAag6630.t1
###
# start gene g6631
# protein sequence = [MAGICCGVVGETEPAAPVDSTSRASLRRRLDLLPSIKIVADSAVAPPLENCRKRQKRETVLSRNLDLESNVRSDNKKV
# KSAVTNSNSVTEAESCFFSDVPKIGTTSVCGRRRDMEDAVSIHPSFLQRNSENLHFYGVFDGHGCSHVAEKCRERLHDIVKKEVEVMASDEWTETMVK
# SFQKMDKEVSQRECNLVVNGANRSMKNSCRCELQSPQCDAVGSTAVVSVVTPEKIIVSNCGDSRAVLCRNGVAIPLSVDHKPDRPDELIRIQQAGGRV
# IYWDGARVLGVLAMSRAIGDNYLKPYVIPDPEVTVTDRTDDDECLILASDGLWDVVPNETACGVARMCLRGAGPVDGDDSDAAAAHNACSDAALLLTK
# LALARQSSDNVSVVVVDLRRRRNNQSSS]
# Evidence for and against this transcript:
# % of transcript supported by hints (any source): 55.6
# CDS exons: 2/4
#      P:   2 
# CDS introns: 3/3
#      E:   3 
#      P:   3 
# 5'UTR exons and introns: 0/1
# 3'UTR exons and introns: 0/1
# hint groups fully obeyed: 6
#      E:   3 
#      P:   3 
# incompatible hint groups: 2
#      P:   2 
# end gene g6631
Asue_scaffold8	AUGUSTUS	gene	2267238	2269117	.	-	.	ID=AsAag6631
Asue_scaffold8	AUGUSTUS	mRNA	2267238	2269117	.	-	.	ID=AsAag6631.t1;Parent=AsAag6631
Asue_scaffold8	AUGUSTUS	CDS	2267421	2267746	.	-	2	ID=AsAag6631.t1.cds;Parent=AsAag6631.t1
Asue_scaffold8	AUGUSTUS	CDS	2267841	2267946	.	-	0	ID=AsAag6631.t1.cds;Parent=AsAag6631.t1
Asue_scaffold8	AUGUSTUS	CDS	2268036	2268371	.	-	0	ID=AsAag6631.t1.cds;Parent=AsAag6631.t1
Asue_scaffold8	AUGUSTUS	CDS	2268455	2268889	.	-	0	ID=AsAag6631.t1.cds;Parent=AsAag6631.t1
Asue_scaffold8	AUGUSTUS	exon	2267421	2267746	.	-	.	ID=AsAag6631.t1.exon1;Parent=AsAag6631.t1
Asue_scaffold8	AUGUSTUS	exon	2267841	2267946	.	-	.	ID=AsAag6631.t1.exon2;Parent=AsAag6631.t1
Asue_scaffold8	AUGUSTUS	exon	2268036	2268371	.	-	.	ID=AsAag6631.t1.exon3;Parent=AsAag6631.t1
Asue_scaffold8	AUGUSTUS	exon	2268455	2268889	.	-	.	ID=AsAag6631.t1.exon4;Parent=AsAag6631.t1
###
# start gene g6632
# protein sequence = [MKANRGGGEHGHHEALKLSSFFFMPERPRDYLVLFTRFSVLTCLIVSVSLVLRATFLSPSARDYSTTYGLRLTAVPQK
# AIAFPPTGSVGPINISHIFFSIAGAAETWIDRSQYISLWWRNSTRGFVWLDEPVKIPKNHSDVRFSIPTRVSDPGWTRFKFSSSRAAVRIARIIWDSY
# RLNLPNVRWFVMGDDDTVFFTENLVKVLSKYDHEQMWYIGGNSESVEQDVMHAYDMAFGGGGFAISRPLAARLAAAMDDCLQRYFYFYGSDQRIAACV
# SEIGVPFTEERGFHQLDIRGDPYGFLAAHPLAPLVSLHHLVYLDPMFPNKNPIESLQTLMKPYNLDPNRILQQINCQDRKRQWSISISWGYSIQIYTY
# FLTATELTTPLQTFKTWRSSSDGPFVFNTRPLKPDPCERPVTYFMDGAEDVRGSGTKTWYSIADKNYGHCEKSEHIRLTKVKRILVTSMKTDPEYWNK
# APRRQCCEHAGTTPYSVVSEFEGTILKNADSFSYFMLVAFEASGLIRFAILLFLWPIITLLDVFSYKNAALKLMIFVATVGLREPEIESVARAVLPKF
# YMDDVSMDTWRVFSSCKKRVVVTRMPRVMVERFAKDHLRADEVIGTELIVNRFGFVTGLIRETDVDQSALNRVADLFVDRRPQLGLGRPAVTASTTFL
# SLCEEHIPAPIPENYNHSNQQLRPLPVIFHDGRLVKRPTPATALLILLWIPLGIILAMIRIFLGAILPLWATPYVSQIFGGHIIVKGKPPQPPAAGKS
# GVLFVCTHRTLMDPVVLSYVLGRSIPAVTYSISRLSEILSPIPTVRLTRIRDVDAAKIKQQLSKGDLVVCPEGTTCREPFLLRFSALFAELTDRIVPV
# AMNYRVGFFHATTARGWKGLDPIFFFMNPRPVYEVTFLNQLPMEATCSSGKSPHDVANYVQRILAATLGFECTNFTRKDKYRVLAGNDGTVSYLSLLD
# QLKKVVGTFEPFLH]
# Evidence for and against this transcript:
# % of transcript supported by hints (any source): 27.3
# CDS exons: 0/5
# CDS introns: 3/4
#      E:   3 
#      P:   3 
# 5'UTR exons and introns: 0/1
# 3'UTR exons and introns: 0/1
# hint groups fully obeyed: 6
#      E:   3 
#      P:   3 
# incompatible hint groups: 0
# end gene g6632
Asue_scaffold8	AUGUSTUS	gene	2275882	2282014	.	+	.	ID=AsAag6632
Asue_scaffold8	AUGUSTUS	mRNA	2275882	2282014	.	+	.	ID=AsAag6632.t1;Parent=AsAag6632
Asue_scaffold8	AUGUSTUS	CDS	2275997	2276863	.	+	0	ID=AsAag6632.t1.cds;Parent=AsAag6632.t1
Asue_scaffold8	AUGUSTUS	CDS	2277828	2278370	.	+	0	ID=AsAag6632.t1.cds;Parent=AsAag6632.t1
Asue_scaffold8	AUGUSTUS	CDS	2278454	2278477	.	+	0	ID=AsAag6632.t1.cds;Parent=AsAag6632.t1
Asue_scaffold8	AUGUSTUS	CDS	2279989	2280564	.	+	0	ID=AsAag6632.t1.cds;Parent=AsAag6632.t1
Asue_scaffold8	AUGUSTUS	CDS	2280760	2281674	.	+	0	ID=AsAag6632.t1.cds;Parent=AsAag6632.t1
Asue_scaffold8	AUGUSTUS	exon	2275997	2276863	.	+	.	ID=AsAag6632.t1.exon1;Parent=AsAag6632.t1
Asue_scaffold8	AUGUSTUS	exon	2277828	2278370	.	+	.	ID=AsAag6632.t1.exon2;Parent=AsAag6632.t1
Asue_scaffold8	AUGUSTUS	exon	2278454	2278477	.	+	.	ID=AsAag6632.t1.exon3;Parent=AsAag6632.t1
Asue_scaffold8	AUGUSTUS	exon	2279989	2280564	.	+	.	ID=AsAag6632.t1.exon4;Parent=AsAag6632.t1
Asue_scaffold8	AUGUSTUS	exon	2280760	2281674	.	+	.	ID=AsAag6632.t1.exon5;Parent=AsAag6632.t1
###
# start gene g6633
# protein sequence = [MSYTTTTVDSDDGMHSSIHNESPAADSISNGCRSRGKGSVLKKGPWTSTEDGILIDYVKKHGEGNWNAVQKHTSLARC
# GKSCRLRWANHLRPNLKKGAFSQEEEQLIVEMHAKMGNKWAQMAEHVSLPLYPPEIHVEDFQWSEEYTKSNIIRVDRRRHQDFLQLGNSKANVLFDDL
# NFAASLLPAASDLSDLVTCNMLGTGPSSSRYESYMPPILPSPKQIWESGSRFPMCSSNIKHEFQSPEHFQNTASQKNPRSCSISPCDVDHPPYGNQHS
# SDMMMIPDSHTVTYGMLPTSKPSFGAVKLELPSFQYSETSAFDQWKTTPSPPHSDLLDSVDAYIQSPPSSQVEESDCFSSCDTGLLDMLLHEAKIKTS
# AKHSLLMSSPQKSFSSTTCTTNVTQNVPRGGTLIKSGEYEDSQKNLTCSEITIPMQLSAGGISSAFAGNVVKTEEFDQVWEPKRVDTTRPDVLLASSW
# LDQGCYGIVRDTSSMSDALALLLGGDDTGNSYVTVGSSSGQTPRGVGSCGWTNMPPVWSL]
# Evidence for and against this transcript:
# % of transcript supported by hints (any source): 0
# CDS exons: 0/3
# CDS introns: 0/2
# 5'UTR exons and introns: 0/3
# 3'UTR exons and introns: 0/1
# hint groups fully obeyed: 0
# incompatible hint groups: 0
# end gene g6633
Asue_scaffold8	AUGUSTUS	gene	2286542	2289564	.	+	.	ID=AsAag6633
Asue_scaffold8	AUGUSTUS	mRNA	2286542	2289564	.	+	.	ID=AsAag6633.t1;Parent=AsAag6633
Asue_scaffold8	AUGUSTUS	CDS	2287441	2287816	.	+	0	ID=AsAag6633.t1.cds;Parent=AsAag6633.t1
Asue_scaffold8	AUGUSTUS	CDS	2287998	2288930	.	+	2	ID=AsAag6633.t1.cds;Parent=AsAag6633.t1
Asue_scaffold8	AUGUSTUS	CDS	2289024	2289307	.	+	2	ID=AsAag6633.t1.cds;Parent=AsAag6633.t1
Asue_scaffold8	AUGUSTUS	exon	2287441	2287816	.	+	.	ID=AsAag6633.t1.exon1;Parent=AsAag6633.t1
Asue_scaffold8	AUGUSTUS	exon	2287998	2288930	.	+	.	ID=AsAag6633.t1.exon2;Parent=AsAag6633.t1
Asue_scaffold8	AUGUSTUS	exon	2289024	2289307	.	+	.	ID=AsAag6633.t1.exon3;Parent=AsAag6633.t1
###
# start gene g6634
# protein sequence = [MPSRRSESAVKLITYSVELVDGKPFFAFSNCLPVKALNREPAGHAFHSAALKLHGCAEEPTDDEGGDKKVGDDKEKEY
# VPSFNSYANKGKKKSGTQQQDHYALLGLSNLRYLATEDQIRKSYREAALKHHPDKLATLLLAEETEEAKEAKKDEIESHFKSIQEAYEILMDPTRRRI
# FDSTDEFDDEVPSDCLPQDFFKVFGPAFKRNARWSVNQRIPDLGDENTTLKDVDKFYNFWYAFKSWREFPDEEEHDLEQADSREERRWMEKENAKKTV
# KARKEEHARIRTLVDNAYRKDPRIVKRKEEEKAEKQQKKEAKLLAKKKQAEDAAIAAEEERRRKEEEEKRAAESAQQQKKTKEKEKKLLRKERNRLRA
# LSAPLAAQRLLGISEEDIENLCMSLNTEQLQNLCDKMGNKEGLELAKVIKDGCDSSRNDEAESKEKESKKTNGGTEPTPRVSQLDSSTQKKQPWSKEE
# IDMLRKGMIKYPKGTSRRWEVVSEYIGTGRSVEEILKATKTVLLQKPDSAKAFDSFLENRKPSASISSPLSTREELGEYLPTTTTTANAKPSKETVVG
# KSSSSQNSDNNGEVGGSSDADSWSTVQERALVQALKTFPKETSQRWERVAAAVPGKTMNQCKKKFAELKEIIRNKKTGV]
# Evidence for and against this transcript:
# % of transcript supported by hints (any source): 20
# CDS exons: 0/1
# CDS introns: 0/0
# 5'UTR exons and introns: 1/3
#      E:   1 
# 3'UTR exons and introns: 0/1
# hint groups fully obeyed: 1
#      E:   1 
# incompatible hint groups: 0
# end gene g6634
Asue_scaffold8	AUGUSTUS	gene	2289919	2293167	.	-	.	ID=AsAag6634
Asue_scaffold8	AUGUSTUS	mRNA	2289919	2293167	.	-	.	ID=AsAag6634.t1;Parent=AsAag6634
Asue_scaffold8	AUGUSTUS	CDS	2290175	2292118	.	-	0	ID=AsAag6634.t1.cds;Parent=AsAag6634.t1
Asue_scaffold8	AUGUSTUS	exon	2290175	2292118	.	-	.	ID=AsAag6634.t1.exon1;Parent=AsAag6634.t1
###
# start gene g6635
# protein sequence = [MTGVTSFVRNSVVASTSWNVRLRELAYQSLFAESISLYRSMLRSGSSPDAFSFPFILKSCASLSLPVSGQQLHCHVIR
# GGCEAEPFVLTALISMYCKCGLVEDARKVFDENPQSSQLGVCYNALISGYTANSKVSDAAFMFRRMKETGVSVDSVTILGLVPLCTVPEYLWLGKSLH
# GECVKGGTYSEVAVLNSFITMYMKCGSVESERASLRCSGTL]
# Evidence for and against this transcript:
# % of transcript supported by hints (any source): 0
# CDS exons: 0/2
# CDS introns: 0/1
# 5'UTR exons and introns: 0/1
# 3'UTR exons and introns: 0/1
# hint groups fully obeyed: 0
# incompatible hint groups: 0
# end gene g6635
Asue_scaffold8	AUGUSTUS	gene	2293322	2294216	.	+	.	ID=AsAag6635
Asue_scaffold8	AUGUSTUS	mRNA	2293322	2294216	.	+	.	ID=AsAag6635.t1;Parent=AsAag6635
Asue_scaffold8	AUGUSTUS	CDS	2293343	2293961	.	+	0	ID=AsAag6635.t1.cds;Parent=AsAag6635.t1
Asue_scaffold8	AUGUSTUS	CDS	2294036	2294070	.	+	2	ID=AsAag6635.t1.cds;Parent=AsAag6635.t1
Asue_scaffold8	AUGUSTUS	exon	2293343	2293961	.	+	.	ID=AsAag6635.t1.exon1;Parent=AsAag6635.t1
Asue_scaffold8	AUGUSTUS	exon	2294036	2294070	.	+	.	ID=AsAag6635.t1.exon2;Parent=AsAag6635.t1
###
# start gene g6636
# protein sequence = [MRISVMSQLQRSFSMEFPSLVSLKLPSPMETHLWYIRPDEVKSTSLLKHYSQLLSQSEKDKVSQLRGDALKKNALLAR
# TLVRTTIARYQTNNAVDPRSLMFKKNIYGKPEVDWQNYKNCNNPPLHFNISHTDSLIACGVTVHVPVGIDVEDKERKIKHDVLAFAERFYSADEVKFL
# STIPDPESQRKEFIKLWTLKEAYVKALGKGFSAAPFNTFTIQSKAGTKEEYSLCKTSEMTASSLEKTNKCDREWKFALLELADSHYAAICIEDDQASG
# GAPMRVIVRKTIPFVEDELISESKLL]
# Evidence for and against this transcript:
# % of transcript supported by hints (any source): 29.4
# CDS exons: 0/8
# CDS introns: 5/7
#      E:   5 
# 5'UTR exons and introns: 0/1
# 3'UTR exons and introns: 0/1
# hint groups fully obeyed: 5
#      E:   5 
# incompatible hint groups: 0
# end gene g6636
Asue_scaffold8	AUGUSTUS	gene	2295241	2297327	.	-	.	ID=AsAag6636
Asue_scaffold8	AUGUSTUS	mRNA	2295241	2297327	.	-	.	ID=AsAag6636.t1;Parent=AsAag6636
Asue_scaffold8	AUGUSTUS	CDS	2295336	2295415	.	-	2	ID=AsAag6636.t1.cds;Parent=AsAag6636.t1
Asue_scaffold8	AUGUSTUS	CDS	2295502	2295631	.	-	0	ID=AsAag6636.t1.cds;Parent=AsAag6636.t1
Asue_scaffold8	AUGUSTUS	CDS	2295789	2295893	.	-	0	ID=AsAag6636.t1.cds;Parent=AsAag6636.t1
Asue_scaffold8	AUGUSTUS	CDS	2295984	2296139	.	-	0	ID=AsAag6636.t1.cds;Parent=AsAag6636.t1
Asue_scaffold8	AUGUSTUS	CDS	2296236	2296337	.	-	0	ID=AsAag6636.t1.cds;Parent=AsAag6636.t1
Asue_scaffold8	AUGUSTUS	CDS	2296427	2296494	.	-	2	ID=AsAag6636.t1.cds;Parent=AsAag6636.t1
Asue_scaffold8	AUGUSTUS	CDS	2296749	2296924	.	-	1	ID=AsAag6636.t1.cds;Parent=AsAag6636.t1
Asue_scaffold8	AUGUSTUS	CDS	2297003	2297088	.	-	0	ID=AsAag6636.t1.cds;Parent=AsAag6636.t1
Asue_scaffold8	AUGUSTUS	exon	2295336	2295415	.	-	.	ID=AsAag6636.t1.exon1;Parent=AsAag6636.t1
Asue_scaffold8	AUGUSTUS	exon	2295502	2295631	.	-	.	ID=AsAag6636.t1.exon2;Parent=AsAag6636.t1
Asue_scaffold8	AUGUSTUS	exon	2295789	2295893	.	-	.	ID=AsAag6636.t1.exon3;Parent=AsAag6636.t1
Asue_scaffold8	AUGUSTUS	exon	2295984	2296139	.	-	.	ID=AsAag6636.t1.exon4;Parent=AsAag6636.t1
Asue_scaffold8	AUGUSTUS	exon	2296236	2296337	.	-	.	ID=AsAag6636.t1.exon5;Parent=AsAag6636.t1
Asue_scaffold8	AUGUSTUS	exon	2296427	2296494	.	-	.	ID=AsAag6636.t1.exon6;Parent=AsAag6636.t1
Asue_scaffold8	AUGUSTUS	exon	2296749	2296924	.	-	.	ID=AsAag6636.t1.exon7;Parent=AsAag6636.t1
Asue_scaffold8	AUGUSTUS	exon	2297003	2297088	.	-	.	ID=AsAag6636.t1.exon8;Parent=AsAag6636.t1
###
# start gene g6637
# protein sequence = [MARVRDGEGVYESTERRPAEPADASVEPGRETADPTEPDASMVKPGSETVGMQTEPTEEAVVDASESQPGNETVELER
# NDAEGQAAVADSDIQLGKESPIEPSTGAVEAAEEELDTYEEEDDAAGNAGEEDEHGDVGTGKDGIEAEEDVGIEEEAAAKDGIEEEAAEASKDVAGIT
# ADDDSAKLKEKRSWKGADKKKLVVLYFLCKILKASSKSDGNIVSFLLRIVDDLDACETYPWGRYSFSECMKGIRNMMKNLNGSVKPKAQPSFSGFIVP
# LEDIDSILVPDQYEKSLLAGIIEDNVDDGLGEIDIIVDSWRERLVEKKKKIWWEGMYQLDQASREIGNKFLENEDPEQEVHEQEVPEKESSDIANLVA
# SINSLTEVVNNGFQAFNEKFSDMENRVKTLELSLASQVPVFTPYESPMETQYGTRTDFEGGQPSQTMDLVLYNSISPTVPEQGECRSFLVISRTFKMD]
# Evidence for and against this transcript:
# % of transcript supported by hints (any source): 0
# CDS exons: 0/4
# CDS introns: 0/3
# 5'UTR exons and introns: 0/1
# 3'UTR exons and introns: 0/3
# hint groups fully obeyed: 0
# incompatible hint groups: 0
# end gene g6637
Asue_scaffold8	AUGUSTUS	gene	2297632	2300890	.	+	.	ID=AsAag6637
Asue_scaffold8	AUGUSTUS	mRNA	2297632	2300890	.	+	.	ID=AsAag6637.t1;Parent=AsAag6637
Asue_scaffold8	AUGUSTUS	CDS	2297791	2298132	.	+	0	ID=AsAag6637.t1.cds;Parent=AsAag6637.t1
Asue_scaffold8	AUGUSTUS	CDS	2298436	2298637	.	+	0	ID=AsAag6637.t1.cds;Parent=AsAag6637.t1
Asue_scaffold8	AUGUSTUS	CDS	2299085	2299368	.	+	2	ID=AsAag6637.t1.cds;Parent=AsAag6637.t1
Asue_scaffold8	AUGUSTUS	CDS	2299698	2300282	.	+	0	ID=AsAag6637.t1.cds;Parent=AsAag6637.t1
Asue_scaffold8	AUGUSTUS	exon	2297791	2298132	.	+	.	ID=AsAag6637.t1.exon1;Parent=AsAag6637.t1
Asue_scaffold8	AUGUSTUS	exon	2298436	2298637	.	+	.	ID=AsAag6637.t1.exon2;Parent=AsAag6637.t1
Asue_scaffold8	AUGUSTUS	exon	2299085	2299368	.	+	.	ID=AsAag6637.t1.exon3;Parent=AsAag6637.t1
Asue_scaffold8	AUGUSTUS	exon	2299698	2300282	.	+	.	ID=AsAag6637.t1.exon4;Parent=AsAag6637.t1
###
# start gene g6638
# protein sequence = [MPISYTQSSESEPSEDMSWARADGNWGIPRYCFCGTYVKLVVCTTGNNQGRKEYKCPNYEDGGEHLQKWWDDAVNEEF
# SVVHNKFETQKESIHHAYQNPMLESLRESVRIMRAQLDDLEKRLEEKETQISKLRDLLAKW]
# Evidence for and against this transcript:
# % of transcript supported by hints (any source): 28.6
# CDS exons: 0/2
# CDS introns: 1/1
#      E:   1 
# 5'UTR exons and introns: 1/3
#      E:   1 
# 3'UTR exons and introns: 0/1
# hint groups fully obeyed: 2
#      E:   2 
# incompatible hint groups: 0
# end gene g6638
Asue_scaffold8	AUGUSTUS	gene	2300997	2301797	.	-	.	ID=AsAag6638
Asue_scaffold8	AUGUSTUS	mRNA	2300997	2301797	.	-	.	ID=AsAag6638.t1;Parent=AsAag6638
Asue_scaffold8	AUGUSTUS	CDS	2301038	2301277	.	-	0	ID=AsAag6638.t1.cds;Parent=AsAag6638.t1
Asue_scaffold8	AUGUSTUS	CDS	2301359	2301538	.	-	0	ID=AsAag6638.t1.cds;Parent=AsAag6638.t1
Asue_scaffold8	AUGUSTUS	exon	2301038	2301277	.	-	.	ID=AsAag6638.t1.exon1;Parent=AsAag6638.t1
Asue_scaffold8	AUGUSTUS	exon	2301359	2301538	.	-	.	ID=AsAag6638.t1.exon2;Parent=AsAag6638.t1
###
# start gene g6639
# protein sequence = [MAKPVLVKTTEEMMMSLDFPTYIKVAELGCSSGQNTFLAIYEIINTISVLCQHVNKNPPEIDCCLNDLPENDFNTTFK
# FVPFFNKELMITNKASCFVYGAPGSFYSRLFSRNSLHIIHSSYALHWLSKVPEKLENNKGNVYITSSSPQSAYKAYLNQFQKDFTKFLRLRSEEIVSN
# GRMVLTFIGRNTLNDPLYRDCCHFWTLLSKSLRDLVFEGLVSESKLDSFNMPFYDPNVQELKQVIRNEGSFEINELETHGFDLGHSTYEEDDYEGGHD
# EANCIRAVSEPMLVAHFGEDIIDTLFDKYAHHVTQHANCRNKTTVSLVVSLTKK]
# Evidence for and against this transcript:
# % of transcript supported by hints (any source): 11.1
# CDS exons: 0/3
# CDS introns: 1/2
#      E:   1 
#      P:   1 
# 5'UTR exons and introns: 0/3
# 3'UTR exons and introns: 0/1
# hint groups fully obeyed: 2
#      E:   1 
#      P:   1 
# incompatible hint groups: 0
# end gene g6639
Asue_scaffold8	AUGUSTUS	gene	2308764	2310832	.	+	.	ID=AsAag6639
Asue_scaffold8	AUGUSTUS	mRNA	2308764	2310832	.	+	.	ID=AsAag6639.t1;Parent=AsAag6639
Asue_scaffold8	AUGUSTUS	CDS	2309555	2309938	.	+	0	ID=AsAag6639.t1.cds;Parent=AsAag6639.t1
Asue_scaffold8	AUGUSTUS	CDS	2310033	2310290	.	+	0	ID=AsAag6639.t1.cds;Parent=AsAag6639.t1
Asue_scaffold8	AUGUSTUS	CDS	2310421	2310765	.	+	0	ID=AsAag6639.t1.cds;Parent=AsAag6639.t1
Asue_scaffold8	AUGUSTUS	exon	2309555	2309938	.	+	.	ID=AsAag6639.t1.exon1;Parent=AsAag6639.t1
Asue_scaffold8	AUGUSTUS	exon	2310033	2310290	.	+	.	ID=AsAag6639.t1.exon2;Parent=AsAag6639.t1
Asue_scaffold8	AUGUSTUS	exon	2310421	2310765	.	+	.	ID=AsAag6639.t1.exon3;Parent=AsAag6639.t1
###
# start gene g6640
# protein sequence = [MAKVLKSSQSXXXXXXXXXXXXXXXXGGNDGGNRDPHSPFNISRRXXXXXXXXXXXXXXXFELSSALEILVSAIRRSV
# IGGCVGEEDLCSMEIGVPTDVRHVAHVTFDRFHGFLGLPVEFEPEVPRRAPSASATVFGVSTESMQLSYDTRGNIVPTILLMMQSHLYGRGGLRVEGI
# FRINGENAQEEYIREELNKGIIPDNIDVHCLASLIKAWFRELPSGVLDSLSPEQVMESESEDECVELVRLLPSTEASLLDWAINLMADVVEMEQLNKM
# NARNIAMVFAPNMTQMLDPLTALMYAVQVMNFLKTLIVKTLKDRKESRDKLVPASNPSPRDHNGDQSSSRQLLHLMKANKEESLDNFEAEMXXXXXXX
# XXXXXXCAESRELVDIKNSSLVNSNNGGFGQKHNGWEEQRTMSKASSIVGRVNYRVELFEAWR]
# Evidence for and against this transcript:
# % of transcript supported by hints (any source): 18.2
# CDS exons: 0/5
# CDS introns: 2/4
#      E:   2 
#      P:   2 
# 5'UTR exons and introns: 0/1
# 3'UTR exons and introns: 0/1
# hint groups fully obeyed: 4
#      E:   2 
#      P:   2 
# incompatible hint groups: 0
# end gene g6640
Asue_scaffold8	AUGUSTUS	gene	2310890	2313249	.	-	.	ID=AsAag6640
Asue_scaffold8	AUGUSTUS	mRNA	2310890	2313249	.	-	.	ID=AsAag6640.t1;Parent=AsAag6640
Asue_scaffold8	AUGUSTUS	CDS	2311152	2311592	.	-	0	ID=AsAag6640.t1.cds;Parent=AsAag6640.t1
Asue_scaffold8	AUGUSTUS	CDS	2311667	2311897	.	-	0	ID=AsAag6640.t1.cds;Parent=AsAag6640.t1
Asue_scaffold8	AUGUSTUS	CDS	2311996	2312115	.	-	0	ID=AsAag6640.t1.cds;Parent=AsAag6640.t1
Asue_scaffold8	AUGUSTUS	CDS	2312209	2312329	.	-	1	ID=AsAag6640.t1.cds;Parent=AsAag6640.t1
Asue_scaffold8	AUGUSTUS	CDS	2312772	2313166	.	-	0	ID=AsAag6640.t1.cds;Parent=AsAag6640.t1
Asue_scaffold8	AUGUSTUS	exon	2311152	2311592	.	-	.	ID=AsAag6640.t1.exon1;Parent=AsAag6640.t1
Asue_scaffold8	AUGUSTUS	exon	2311667	2311897	.	-	.	ID=AsAag6640.t1.exon2;Parent=AsAag6640.t1
Asue_scaffold8	AUGUSTUS	exon	2311996	2312115	.	-	.	ID=AsAag6640.t1.exon3;Parent=AsAag6640.t1
Asue_scaffold8	AUGUSTUS	exon	2312209	2312329	.	-	.	ID=AsAag6640.t1.exon4;Parent=AsAag6640.t1
Asue_scaffold8	AUGUSTUS	exon	2312772	2313166	.	-	.	ID=AsAag6640.t1.exon5;Parent=AsAag6640.t1
###
# start gene g6641
# protein sequence = [MSRSGQPPDLKKYMDKKLQIKLNANRMVVGTLRGFDQFMNLVVDNTVEVNGDDKTDIGMVVIRGNSIVTVEALEPVGR
# S]
# Evidence for and against this transcript:
# % of transcript supported by hints (any source): 33.3
# CDS exons: 0/4
# CDS introns: 3/3
#      E:   3 
# 5'UTR exons and introns: 0/1
# 3'UTR exons and introns: 0/1
# hint groups fully obeyed: 3
#      E:   3 
# incompatible hint groups: 0
# end gene g6641
Asue_scaffold8	AUGUSTUS	gene	2314956	2316269	.	-	.	ID=AsAag6641
Asue_scaffold8	AUGUSTUS	mRNA	2314956	2316269	.	-	.	ID=AsAag6641.t1;Parent=AsAag6641
Asue_scaffold8	AUGUSTUS	CDS	2315272	2315331	.	-	0	ID=AsAag6641.t1.cds;Parent=AsAag6641.t1
Asue_scaffold8	AUGUSTUS	CDS	2315432	2315553	.	-	2	ID=AsAag6641.t1.cds;Parent=AsAag6641.t1
Asue_scaffold8	AUGUSTUS	CDS	2315980	2316002	.	-	1	ID=AsAag6641.t1.cds;Parent=AsAag6641.t1
Asue_scaffold8	AUGUSTUS	CDS	2316126	2316160	.	-	0	ID=AsAag6641.t1.cds;Parent=AsAag6641.t1
Asue_scaffold8	AUGUSTUS	exon	2315272	2315331	.	-	.	ID=AsAag6641.t1.exon1;Parent=AsAag6641.t1
Asue_scaffold8	AUGUSTUS	exon	2315432	2315553	.	-	.	ID=AsAag6641.t1.exon2;Parent=AsAag6641.t1
Asue_scaffold8	AUGUSTUS	exon	2315980	2316002	.	-	.	ID=AsAag6641.t1.exon3;Parent=AsAag6641.t1
Asue_scaffold8	AUGUSTUS	exon	2316126	2316160	.	-	.	ID=AsAag6641.t1.exon4;Parent=AsAag6641.t1
###
# start gene g6642
# protein sequence = [MSSKRKTKEPKVENVTLGPTVREGEQVFGVVHIFASFNDTFIHVTDLSGRETLVRITGGMKVKADRDESSPYAAMLAA
# QDVAQRCKELGITAIHVKLHATGGNKTKTPGPGAQSALRALARSGMKIGRIEDVTPIPTDSTRRKGGRRGRRL]
# Evidence for and against this transcript:
# % of transcript supported by hints (any source): 38.5
# CDS exons: 0/6
# CDS introns: 5/5
#      E:   5 
#      P:   4 
# 5'UTR exons and introns: 0/1
# 3'UTR exons and introns: 0/1
# hint groups fully obeyed: 9
#      E:   5 
#      P:   4 
# incompatible hint groups: 0
# end gene g6642
Asue_scaffold8	AUGUSTUS	gene	2316931	2318449	.	-	.	ID=AsAag6642
Asue_scaffold8	AUGUSTUS	mRNA	2316931	2318449	.	-	.	ID=AsAag6642.t1;Parent=AsAag6642
Asue_scaffold8	AUGUSTUS	CDS	2317219	2317286	.	-	2	ID=AsAag6642.t1.cds;Parent=AsAag6642.t1
Asue_scaffold8	AUGUSTUS	CDS	2317393	2317522	.	-	0	ID=AsAag6642.t1.cds;Parent=AsAag6642.t1
Asue_scaffold8	AUGUSTUS	CDS	2317611	2317696	.	-	2	ID=AsAag6642.t1.cds;Parent=AsAag6642.t1
Asue_scaffold8	AUGUSTUS	CDS	2317838	2317883	.	-	0	ID=AsAag6642.t1.cds;Parent=AsAag6642.t1
Asue_scaffold8	AUGUSTUS	CDS	2317967	2318089	.	-	0	ID=AsAag6642.t1.cds;Parent=AsAag6642.t1
Asue_scaffold8	AUGUSTUS	CDS	2318374	2318376	.	-	0	ID=AsAag6642.t1.cds;Parent=AsAag6642.t1
Asue_scaffold8	AUGUSTUS	exon	2317219	2317286	.	-	.	ID=AsAag6642.t1.exon1;Parent=AsAag6642.t1
Asue_scaffold8	AUGUSTUS	exon	2317393	2317522	.	-	.	ID=AsAag6642.t1.exon2;Parent=AsAag6642.t1
Asue_scaffold8	AUGUSTUS	exon	2317611	2317696	.	-	.	ID=AsAag6642.t1.exon3;Parent=AsAag6642.t1
Asue_scaffold8	AUGUSTUS	exon	2317838	2317883	.	-	.	ID=AsAag6642.t1.exon4;Parent=AsAag6642.t1
Asue_scaffold8	AUGUSTUS	exon	2317967	2318089	.	-	.	ID=AsAag6642.t1.exon5;Parent=AsAag6642.t1
Asue_scaffold8	AUGUSTUS	exon	2318374	2318376	.	-	.	ID=AsAag6642.t1.exon6;Parent=AsAag6642.t1
###
# start gene g6643
# protein sequence = [MATRPVIRPQPLRGDRRALGDIGNIDSLLGVEGGKINRPITRNFRAQLLENAQVAAAANKKQTNVGKDPILDSKKQEV
# VRAVQKKARGDKREPSKPHEVIVISPDTNEVAKENVSSNKKVTYSSVLDARSKAASKTLDIDYVDKDNDLAAVEYVEDMYNFYKEVENESKPQMYMHT
# QPEINEKMRSILIDWLVEVHIKFDLSPETLYLTVNIIDRFLSLKTVPRRELQLVGVSALLIASKYEEIWPPQVNDLVYVTDNSYNSKQILVMEKTILG
# NLEWYLTVPTQYVFLVRFIKASGSDPKVENMVHFLAELGLMHHDSLMFCPSMLAASAVYTARCCLNKTPTWTDTLKFHTGYSESQLMDCSKLLAFIHS
# KAGESKLRGVFKKYSKLGRGAVALISPAKSLLSSAP]
# Evidence for and against this transcript:
# % of transcript supported by hints (any source): 0
# CDS exons: 0/6
# CDS introns: 0/5
# 5'UTR exons and introns: 0/1
# 3'UTR exons and introns: 0/1
# hint groups fully obeyed: 0
# incompatible hint groups: 0
# end gene g6643
Asue_scaffold8	AUGUSTUS	gene	2318922	2320809	.	-	.	ID=AsAag6643
Asue_scaffold8	AUGUSTUS	mRNA	2318922	2320809	.	-	.	ID=AsAag6643.t1;Parent=AsAag6643
Asue_scaffold8	AUGUSTUS	CDS	2319067	2319211	.	-	1	ID=AsAag6643.t1.cds;Parent=AsAag6643.t1
Asue_scaffold8	AUGUSTUS	CDS	2319302	2319888	.	-	0	ID=AsAag6643.t1.cds;Parent=AsAag6643.t1
Asue_scaffold8	AUGUSTUS	CDS	2319977	2320078	.	-	0	ID=AsAag6643.t1.cds;Parent=AsAag6643.t1
Asue_scaffold8	AUGUSTUS	CDS	2320166	2320375	.	-	0	ID=AsAag6643.t1.cds;Parent=AsAag6643.t1
Asue_scaffold8	AUGUSTUS	CDS	2320458	2320600	.	-	2	ID=AsAag6643.t1.cds;Parent=AsAag6643.t1
Asue_scaffold8	AUGUSTUS	CDS	2320687	2320726	.	-	0	ID=AsAag6643.t1.cds;Parent=AsAag6643.t1
Asue_scaffold8	AUGUSTUS	exon	2319067	2319211	.	-	.	ID=AsAag6643.t1.exon1;Parent=AsAag6643.t1
Asue_scaffold8	AUGUSTUS	exon	2319302	2319888	.	-	.	ID=AsAag6643.t1.exon2;Parent=AsAag6643.t1
Asue_scaffold8	AUGUSTUS	exon	2319977	2320078	.	-	.	ID=AsAag6643.t1.exon3;Parent=AsAag6643.t1
Asue_scaffold8	AUGUSTUS	exon	2320166	2320375	.	-	.	ID=AsAag6643.t1.exon4;Parent=AsAag6643.t1
Asue_scaffold8	AUGUSTUS	exon	2320458	2320600	.	-	.	ID=AsAag6643.t1.exon5;Parent=AsAag6643.t1
Asue_scaffold8	AUGUSTUS	exon	2320687	2320726	.	-	.	ID=AsAag6643.t1.exon6;Parent=AsAag6643.t1
###
# start gene g6644
# protein sequence = [MLSALMYVVVPMPCMFFGGGSTQFLTSRDGGGWIDAAKFLTGASTVGSLAIPIILRHAQMIETGAMLIEFTSFFIFIC
# TVMCFHRASLDDDW]
# Evidence for and against this transcript:
# % of transcript supported by hints (any source): 33.3
# CDS exons: 0/2
# CDS introns: 1/1
#      E:   1 
#      P:   1 
# 5'UTR exons and introns: 2/5
#      E:   2 
# 3'UTR exons and introns: 0/1
# hint groups fully obeyed: 4
#      E:   3 
#      P:   1 
# incompatible hint groups: 0
# end gene g6644
Asue_scaffold8	AUGUSTUS	gene	2322794	2324399	.	-	.	ID=AsAag6644
Asue_scaffold8	AUGUSTUS	mRNA	2322794	2324399	.	-	.	ID=AsAag6644.t1;Parent=AsAag6644
Asue_scaffold8	AUGUSTUS	CDS	2323009	2323192	.	-	1	ID=AsAag6644.t1.cds;Parent=AsAag6644.t1
Asue_scaffold8	AUGUSTUS	CDS	2323273	2323367	.	-	0	ID=AsAag6644.t1.cds;Parent=AsAag6644.t1
Asue_scaffold8	AUGUSTUS	exon	2323009	2323192	.	-	.	ID=AsAag6644.t1.exon1;Parent=AsAag6644.t1
Asue_scaffold8	AUGUSTUS	exon	2323273	2323367	.	-	.	ID=AsAag6644.t1.exon2;Parent=AsAag6644.t1
###
# start gene g6645
# protein sequence = [MVGLEDDTERERSLVVENGFSNGSRSSPSAGVLSPSRKAIQGNDTLSYANILRARNKFADALALYETMLEKDSKNVEA
# HIGKGICLQTQNKGNLAFDCFSEAIRLDPHNACALTHCGILHKEEGRLVEAAESYQKALMADASYKPAAECLAIVLTDLGTSLKLAGNTQEGIQKYYE
# ALKIDPHYAPAYYNLGVVYSEMMQYDNALSCYEKAALERPMYAEAYCNMGVIYKNRGDLEMAITCYERCLAVSPNFEIAKNNMAIALTDLGTKVKLEG
# DVTQGVAYYKKALYYNWHYADAMYNLGVAYGEMLKFDMAIVFYELAFHFNPHCAEACNNLGVLYKDRDNLDKAVECYQMALSIKPNFAQSLNNLGVVY
# TVQGKMDAAASMIEKAILANPTYAEAFNNLGVLYRDAGNITMAIDAYEECLKIDPDSRNAGQNRLLAMNYINEGLDDKLYEAHRDWGWRFTRLHPQYT
# SWDNLKDPERPITIGYISPDFFTHSVSYFIEAPLTHHDYTKYKVVVYSAVVKADAKTYRFRDKVLKKGGVWKDIYGIDEKKIASMVREDKIDILVELT
# GHTANNKLGTMACRPAPIQVTWIGYPNTTGLPTVDYRITDSLADPPDTKQKQVEELVRLPECFLCYTPSPEAGPVCPTPALSNGFVTFGSFNNLAKIT
# PKVLQVWARILCAVPNSRLVVKCKPFCCDSIRQRFLTTLEQLGLESKRVDLLPLILFNHDHMQAYSLMDISLDTFPYAGTTTTCESLYMGVPCVTMAG
# SVHAHNVGVSLLTKVGLGHLVAKNEDEYVQLSVDLASDVTALSKLRMSLRDLMAGSPVCNGPSFAVALESAYRNMWKKYCKGEVPSLRRMEMLQKEVQ
# DDPLISKDSGPSRLSVTGEATPSLKANGSAPVPSSLPTQSPQISKRMDSTS]
# Evidence for and against this transcript:
# % of transcript supported by hints (any source): 24.3
# CDS exons: 0/17
# CDS introns: 9/16
#      E:   9 
#      P:   9 
# 5'UTR exons and introns: 0/3
# 3'UTR exons and introns: 0/1
# hint groups fully obeyed: 18
#      E:   9 
#      P:   9 
# incompatible hint groups: 0
# end gene g6645
Asue_scaffold8	AUGUSTUS	gene	2326354	2332030	.	+	.	ID=AsAag6645
Asue_scaffold8	AUGUSTUS	mRNA	2326354	2332030	.	+	.	ID=AsAag6645.t1;Parent=AsAag6645
Asue_scaffold8	AUGUSTUS	CDS	2326952	2327344	.	+	0	ID=AsAag6645.t1.cds;Parent=AsAag6645.t1
Asue_scaffold8	AUGUSTUS	CDS	2327498	2327659	.	+	0	ID=AsAag6645.t1.cds;Parent=AsAag6645.t1
Asue_scaffold8	AUGUSTUS	CDS	2327747	2327922	.	+	0	ID=AsAag6645.t1.cds;Parent=AsAag6645.t1
Asue_scaffold8	AUGUSTUS	CDS	2328023	2328098	.	+	1	ID=AsAag6645.t1.cds;Parent=AsAag6645.t1
Asue_scaffold8	AUGUSTUS	CDS	2328390	2328518	.	+	0	ID=AsAag6645.t1.cds;Parent=AsAag6645.t1
Asue_scaffold8	AUGUSTUS	CDS	2328783	2328902	.	+	0	ID=AsAag6645.t1.cds;Parent=AsAag6645.t1
Asue_scaffold8	AUGUSTUS	CDS	2328985	2329053	.	+	0	ID=AsAag6645.t1.cds;Parent=AsAag6645.t1
Asue_scaffold8	AUGUSTUS	CDS	2329138	2329219	.	+	0	ID=AsAag6645.t1.cds;Parent=AsAag6645.t1
Asue_scaffold8	AUGUSTUS	CDS	2329393	2329487	.	+	2	ID=AsAag6645.t1.cds;Parent=AsAag6645.t1
Asue_scaffold8	AUGUSTUS	CDS	2329567	2329631	.	+	0	ID=AsAag6645.t1.cds;Parent=AsAag6645.t1
Asue_scaffold8	AUGUSTUS	CDS	2329712	2329910	.	+	1	ID=AsAag6645.t1.cds;Parent=AsAag6645.t1
Asue_scaffold8	AUGUSTUS	CDS	2330029	2330223	.	+	0	ID=AsAag6645.t1.cds;Parent=AsAag6645.t1
Asue_scaffold8	AUGUSTUS	CDS	2330324	2330418	.	+	0	ID=AsAag6645.t1.cds;Parent=AsAag6645.t1
Asue_scaffold8	AUGUSTUS	CDS	2330514	2330649	.	+	1	ID=AsAag6645.t1.cds;Parent=AsAag6645.t1
Asue_scaffold8	AUGUSTUS	CDS	2330748	2330965	.	+	0	ID=AsAag6645.t1.cds;Parent=AsAag6645.t1
Asue_scaffold8	AUGUSTUS	CDS	2331040	2331167	.	+	1	ID=AsAag6645.t1.cds;Parent=AsAag6645.t1
Asue_scaffold8	AUGUSTUS	CDS	2331253	2331656	.	+	2	ID=AsAag6645.t1.cds;Parent=AsAag6645.t1
Asue_scaffold8	AUGUSTUS	exon	2326952	2327344	.	+	.	ID=AsAag6645.t1.exon1;Parent=AsAag6645.t1
Asue_scaffold8	AUGUSTUS	exon	2327498	2327659	.	+	.	ID=AsAag6645.t1.exon2;Parent=AsAag6645.t1
Asue_scaffold8	AUGUSTUS	exon	2327747	2327922	.	+	.	ID=AsAag6645.t1.exon3;Parent=AsAag6645.t1
Asue_scaffold8	AUGUSTUS	exon	2328023	2328098	.	+	.	ID=AsAag6645.t1.exon4;Parent=AsAag6645.t1
Asue_scaffold8	AUGUSTUS	exon	2328390	2328518	.	+	.	ID=AsAag6645.t1.exon5;Parent=AsAag6645.t1
Asue_scaffold8	AUGUSTUS	exon	2328783	2328902	.	+	.	ID=AsAag6645.t1.exon6;Parent=AsAag6645.t1
Asue_scaffold8	AUGUSTUS	exon	2328985	2329053	.	+	.	ID=AsAag6645.t1.exon7;Parent=AsAag6645.t1
Asue_scaffold8	AUGUSTUS	exon	2329138	2329219	.	+	.	ID=AsAag6645.t1.exon8;Parent=AsAag6645.t1
Asue_scaffold8	AUGUSTUS	exon	2329393	2329487	.	+	.	ID=AsAag6645.t1.exon9;Parent=AsAag6645.t1
Asue_scaffold8	AUGUSTUS	exon	2329567	2329631	.	+	.	ID=AsAag6645.t1.exon10;Parent=AsAag6645.t1
Asue_scaffold8	AUGUSTUS	exon	2329712	2329910	.	+	.	ID=AsAag6645.t1.exon11;Parent=AsAag6645.t1
Asue_scaffold8	AUGUSTUS	exon	2330029	2330223	.	+	.	ID=AsAag6645.t1.exon12;Parent=AsAag6645.t1
Asue_scaffold8	AUGUSTUS	exon	2330324	2330418	.	+	.	ID=AsAag6645.t1.exon13;Parent=AsAag6645.t1
Asue_scaffold8	AUGUSTUS	exon	2330514	2330649	.	+	.	ID=AsAag6645.t1.exon14;Parent=AsAag6645.t1
Asue_scaffold8	AUGUSTUS	exon	2330748	2330965	.	+	.	ID=AsAag6645.t1.exon15;Parent=AsAag6645.t1
Asue_scaffold8	AUGUSTUS	exon	2331040	2331167	.	+	.	ID=AsAag6645.t1.exon16;Parent=AsAag6645.t1
Asue_scaffold8	AUGUSTUS	exon	2331253	2331656	.	+	.	ID=AsAag6645.t1.exon17;Parent=AsAag6645.t1
###
# start gene g6646
# protein sequence = [MKNESTTIDVPAESSSAMKGKAPLIGVARETTSGSGGYNRGLSIFDFLLRLAAIVAALAAAATMGTSDETLPFFTQFL
# QFEASYDDLPTFQFFVIAMALVGGYLVLSLPISVVTILRPLATAPRLLLLVLDTAVLALNTAAASSAAAISYLAHSGNQNTNWLPICQQFGDFCQKSS
# GAVVSAFVSVVFFTILVVISGVALKRH]
# Evidence for and against this transcript:
# % of transcript supported by hints (any source): 0
# CDS exons: 0/3
# CDS introns: 0/2
# 5'UTR exons and introns: 0/1
# 3'UTR exons and introns: 0/1
# hint groups fully obeyed: 0
# incompatible hint groups: 0
# end gene g6646
Asue_scaffold8	AUGUSTUS	gene	2332344	2333357	.	+	.	ID=AsAag6646
Asue_scaffold8	AUGUSTUS	mRNA	2332344	2333357	.	+	.	ID=AsAag6646.t1;Parent=AsAag6646
Asue_scaffold8	AUGUSTUS	CDS	2332426	2332697	.	+	0	ID=AsAag6646.t1.cds;Parent=AsAag6646.t1
Asue_scaffold8	AUGUSTUS	CDS	2332787	2332910	.	+	1	ID=AsAag6646.t1.cds;Parent=AsAag6646.t1
Asue_scaffold8	AUGUSTUS	CDS	2333001	2333216	.	+	0	ID=AsAag6646.t1.cds;Parent=AsAag6646.t1
Asue_scaffold8	AUGUSTUS	exon	2332426	2332697	.	+	.	ID=AsAag6646.t1.exon1;Parent=AsAag6646.t1
Asue_scaffold8	AUGUSTUS	exon	2332787	2332910	.	+	.	ID=AsAag6646.t1.exon2;Parent=AsAag6646.t1
Asue_scaffold8	AUGUSTUS	exon	2333001	2333216	.	+	.	ID=AsAag6646.t1.exon3;Parent=AsAag6646.t1
###
# start gene g6647
# protein sequence = [MPRMSIVTFISCKKTVHLEYLSNCLSNPRSQLFVRYGFLERSKIFLNKKSQRLVLASAEDGVAINGSPKPRSNSNLGD
# MRTIFTGLLQDENSSNGLIQSLHDAARSIELAVKEKITPSRFSWFPATWLGADKYAWVKTLSYQASLYSLLQAVNEISSRGNYRDEDINVFVQRRSTQ
# SILAANGFDSLENPLEDLVRHLIGGSVLYYPQLSAISSYQLYVEVACEELEWIPFYPDNTGTQPPKQSHGHKSKTEGPPNYEVIPQLLDVCSYWLQSF
# IKYSKWPENPSNVKAAKFLSKGHKTLIRCKEELGILKNASTIVRESNSFDKALESVDEALVRLESLLQELYVSNSSSGKEQIKAACSDLEKIRKLKKE
# AEFLEATFRAKAASLQQGGDKNDSQESYEVQKRYFKGKDTKNAISSEDQGKSISRGFWGFFVRPPRKKLDPEISGGEYIGKPSGNLLSIDSESNEISR
# FEILRNELIELEKRVKRSTDQSVDKEEIISEDTPQASSRTESVQLVQTPMKENIIEKTLQKLREASTDVWQGTQLLAIDSAAAVQLLRRSLIGDELTE
# KEKKALRRTMTDLASVIPIGILMLLPVTAVGHAAMLAGIQRYVPGLIPSTYGSERLNLLRQLEKIKELQTNETETEEGVEEIAL]
# Evidence for and against this transcript:
# % of transcript supported by hints (any source): 42.4
# CDS exons: 0/15
# CDS introns: 13/14
#      E:  13 
# 5'UTR exons and introns: 1/3
#      E:   1 
# 3'UTR exons and introns: 0/1
# hint groups fully obeyed: 14
#      E:  14 
# incompatible hint groups: 1
#      E:   1 
# end gene g6647
Asue_scaffold8	AUGUSTUS	gene	2334514	2339704	.	+	.	ID=AsAag6647
Asue_scaffold8	AUGUSTUS	mRNA	2334514	2339704	.	+	.	ID=AsAag6647.t1;Parent=AsAag6647
Asue_scaffold8	AUGUSTUS	CDS	2334872	2335297	.	+	0	ID=AsAag6647.t1.cds;Parent=AsAag6647.t1
Asue_scaffold8	AUGUSTUS	CDS	2335452	2335543	.	+	0	ID=AsAag6647.t1.cds;Parent=AsAag6647.t1
Asue_scaffold8	AUGUSTUS	CDS	2336273	2336341	.	+	1	ID=AsAag6647.t1.cds;Parent=AsAag6647.t1
Asue_scaffold8	AUGUSTUS	CDS	2336441	2336513	.	+	1	ID=AsAag6647.t1.cds;Parent=AsAag6647.t1
Asue_scaffold8	AUGUSTUS	CDS	2336588	2336814	.	+	0	ID=AsAag6647.t1.cds;Parent=AsAag6647.t1
Asue_scaffold8	AUGUSTUS	CDS	2336897	2336941	.	+	1	ID=AsAag6647.t1.cds;Parent=AsAag6647.t1
Asue_scaffold8	AUGUSTUS	CDS	2337275	2337317	.	+	1	ID=AsAag6647.t1.cds;Parent=AsAag6647.t1
Asue_scaffold8	AUGUSTUS	CDS	2337446	2337637	.	+	0	ID=AsAag6647.t1.cds;Parent=AsAag6647.t1
Asue_scaffold8	AUGUSTUS	CDS	2337854	2337957	.	+	0	ID=AsAag6647.t1.cds;Parent=AsAag6647.t1
Asue_scaffold8	AUGUSTUS	CDS	2338086	2338152	.	+	1	ID=AsAag6647.t1.cds;Parent=AsAag6647.t1
Asue_scaffold8	AUGUSTUS	CDS	2338328	2338477	.	+	0	ID=AsAag6647.t1.cds;Parent=AsAag6647.t1
Asue_scaffold8	AUGUSTUS	CDS	2338812	2338934	.	+	0	ID=AsAag6647.t1.cds;Parent=AsAag6647.t1
Asue_scaffold8	AUGUSTUS	CDS	2339037	2339207	.	+	0	ID=AsAag6647.t1.cds;Parent=AsAag6647.t1
Asue_scaffold8	AUGUSTUS	CDS	2339412	2339471	.	+	0	ID=AsAag6647.t1.cds;Parent=AsAag6647.t1
Asue_scaffold8	AUGUSTUS	CDS	2339555	2339671	.	+	0	ID=AsAag6647.t1.cds;Parent=AsAag6647.t1
Asue_scaffold8	AUGUSTUS	exon	2334872	2335297	.	+	.	ID=AsAag6647.t1.exon1;Parent=AsAag6647.t1
Asue_scaffold8	AUGUSTUS	exon	2335452	2335543	.	+	.	ID=AsAag6647.t1.exon2;Parent=AsAag6647.t1
Asue_scaffold8	AUGUSTUS	exon	2336273	2336341	.	+	.	ID=AsAag6647.t1.exon3;Parent=AsAag6647.t1
Asue_scaffold8	AUGUSTUS	exon	2336441	2336513	.	+	.	ID=AsAag6647.t1.exon4;Parent=AsAag6647.t1
Asue_scaffold8	AUGUSTUS	exon	2336588	2336814	.	+	.	ID=AsAag6647.t1.exon5;Parent=AsAag6647.t1
Asue_scaffold8	AUGUSTUS	exon	2336897	2336941	.	+	.	ID=AsAag6647.t1.exon6;Parent=AsAag6647.t1
Asue_scaffold8	AUGUSTUS	exon	2337275	2337317	.	+	.	ID=AsAag6647.t1.exon7;Parent=AsAag6647.t1
Asue_scaffold8	AUGUSTUS	exon	2337446	2337637	.	+	.	ID=AsAag6647.t1.exon8;Parent=AsAag6647.t1
Asue_scaffold8	AUGUSTUS	exon	2337854	2337957	.	+	.	ID=AsAag6647.t1.exon9;Parent=AsAag6647.t1
Asue_scaffold8	AUGUSTUS	exon	2338086	2338152	.	+	.	ID=AsAag6647.t1.exon10;Parent=AsAag6647.t1
Asue_scaffold8	AUGUSTUS	exon	2338328	2338477	.	+	.	ID=AsAag6647.t1.exon11;Parent=AsAag6647.t1
Asue_scaffold8	AUGUSTUS	exon	2338812	2338934	.	+	.	ID=AsAag6647.t1.exon12;Parent=AsAag6647.t1
Asue_scaffold8	AUGUSTUS	exon	2339037	2339207	.	+	.	ID=AsAag6647.t1.exon13;Parent=AsAag6647.t1
Asue_scaffold8	AUGUSTUS	exon	2339412	2339471	.	+	.	ID=AsAag6647.t1.exon14;Parent=AsAag6647.t1
Asue_scaffold8	AUGUSTUS	exon	2339555	2339671	.	+	.	ID=AsAag6647.t1.exon15;Parent=AsAag6647.t1
###
# start gene g6648
# protein sequence = [MDHHRESNPLKELFSPSSSPFFSTLKIKKRIFVGISLLISFLIFSVIVIDLVGFEPHLCFGFLSLSRTLTKERGNDDV
# CDYSHGRWVRRRRDVDETSYYGEECRFLDPGFRCLNNGRKDSGFRQWRWQPHGCDLPRFNASDFLERSRNGRIVFVGDSIGRNQWESLLCMLSQAVSN
# KSEIYEVNGNPISKHKGFLSMRFPEQNLTVEYHRTPFLVVVGRPPENSPVDVKMTVRVDEFNWQSKKWVGSDVLVFNTGHWWNGDKTFNAGCYFQEGG
# KLNKKMGKLLSCTLQERDMELGWFV]
# Evidence for and against this transcript:
# % of transcript supported by hints (any source): 27.3
# CDS exons: 0/5
# CDS introns: 3/4
#      E:   3 
# 5'UTR exons and introns: 0/1
# 3'UTR exons and introns: 0/1
# hint groups fully obeyed: 3
#      E:   3 
# incompatible hint groups: 0
# end gene g6648
Asue_scaffold8	AUGUSTUS	gene	2339900	2341529	.	-	.	ID=AsAag6648
Asue_scaffold8	AUGUSTUS	mRNA	2339900	2341529	.	-	.	ID=AsAag6648.t1;Parent=AsAag6648
Asue_scaffold8	AUGUSTUS	CDS	2340000	2340032	.	-	0	ID=AsAag6648.t1.cds;Parent=AsAag6648.t1
Asue_scaffold8	AUGUSTUS	CDS	2340120	2340143	.	-	0	ID=AsAag6648.t1.cds;Parent=AsAag6648.t1
Asue_scaffold8	AUGUSTUS	CDS	2340233	2340278	.	-	1	ID=AsAag6648.t1.cds;Parent=AsAag6648.t1
Asue_scaffold8	AUGUSTUS	CDS	2340367	2340756	.	-	1	ID=AsAag6648.t1.cds;Parent=AsAag6648.t1
Asue_scaffold8	AUGUSTUS	CDS	2341084	2341490	.	-	0	ID=AsAag6648.t1.cds;Parent=AsAag6648.t1
Asue_scaffold8	AUGUSTUS	exon	2340000	2340032	.	-	.	ID=AsAag6648.t1.exon1;Parent=AsAag6648.t1
Asue_scaffold8	AUGUSTUS	exon	2340120	2340143	.	-	.	ID=AsAag6648.t1.exon2;Parent=AsAag6648.t1
Asue_scaffold8	AUGUSTUS	exon	2340233	2340278	.	-	.	ID=AsAag6648.t1.exon3;Parent=AsAag6648.t1
Asue_scaffold8	AUGUSTUS	exon	2340367	2340756	.	-	.	ID=AsAag6648.t1.exon4;Parent=AsAag6648.t1
Asue_scaffold8	AUGUSTUS	exon	2341084	2341490	.	-	.	ID=AsAag6648.t1.exon5;Parent=AsAag6648.t1
###
# start gene g6649
# protein sequence = [MSVNHYHNTLSLHQHHQNDVAIAQRESLFEKSLTPSDVGKLNRLVIPKQHAEKYFPLNNNGGGGDDVATTEKGMLLSF
# EDESGKCWKFRYSYWNSSQSYVLTKGWSRYVKDKHLDAGDVVFFQRHRFDLHRLFIGWRRRGEASSSPAVSVVSQEALVNTTAYWNGLTTPYRQVHAS
# TTYPNIHQEYSHYGKIQXXXXXXXXXXXXXXXXXXXXXXXX]
# Evidence for and against this transcript:
# % of transcript supported by hints (any source): 0
# CDS exons: 0/1
# CDS introns: 0/0
# 5'UTR exons and introns: 0/1
# 3'UTR exons and introns: 0/1
# hint groups fully obeyed: 0
# incompatible hint groups: 0
# end gene g6649
Asue_scaffold8	AUGUSTUS	gene	2350663	2351589	.	-	.	ID=AsAag6649
Asue_scaffold8	AUGUSTUS	mRNA	2350663	2351589	.	-	.	ID=AsAag6649.t1;Parent=AsAag6649
Asue_scaffold8	AUGUSTUS	CDS	2350848	2351501	.	-	0	ID=AsAag6649.t1.cds;Parent=AsAag6649.t1
Asue_scaffold8	AUGUSTUS	exon	2350848	2351501	.	-	.	ID=AsAag6649.t1.exon1;Parent=AsAag6649.t1
###
# start gene g6650
# protein sequence = [MPRQNQSVENLLLLGKIRKRGCSSPTSSTSSILREGYRFKRAIVVGKRGGSTTPVPTWRLMGRSPSPRASGALHAASP
# SSHCGSKTGKVSAPAPVSARKLAATLWEMNEMPSPRVVEAAVPMIRKSRKERIAPLPPPRSSVHSGSLPPHLSDPSHSPVSERMERSGTGSRQRRASS
# TVQKLRLGDCNVGARDPISNGSFMDIETRSRVETPTGSTVGVKTRLKDCSNALTTSKELLKIINRMWGQDDRPSSSMSLVSALHSELERARLQVNQLI
# HEHKPENNDISYLMKRFAEEKAAWKSNEQEVVEAAIESVAGELEVERKLRRRFESLNKKLGKELAETKSALMKAVKEIENEKRARVMVEKVCDELARD
# ISEDKAEVEELKRESFKVKEEVEKEREMLQLADALREERVQMKLSEAKHQLEEKNAAVDKLRNQLQTYLKAKRCKEKTREPPQTQLHNEEAGDYLNHH
# IGFGSYNIEDGEVENGNEEDSGESDLHSIELNIDNKSYKWPYGEENRGRKSTPRKSLSLQKSISDCVDWVVQSEKLQKSGDGGLDWGRSIEVEPKGYL
# DETQAYKPTKASSKDHHLVSGSRLSNFRGGSVSKSRLSDASKGENQNARKSRW]
# Evidence for and against this transcript:
# % of transcript supported by hints (any source): 28.6
# CDS exons: 0/3
# CDS introns: 2/2
#      E:   2 
#      P:   2 
# 5'UTR exons and introns: 0/1
# 3'UTR exons and introns: 0/1
# hint groups fully obeyed: 4
#      E:   2 
#      P:   2 
# incompatible hint groups: 0
# end gene g6650
Asue_scaffold8	AUGUSTUS	gene	2365044	2368189	.	+	.	ID=AsAag6650
Asue_scaffold8	AUGUSTUS	mRNA	2365044	2368189	.	+	.	ID=AsAag6650.t1;Parent=AsAag6650
Asue_scaffold8	AUGUSTUS	CDS	2365192	2365671	.	+	0	ID=AsAag6650.t1.cds;Parent=AsAag6650.t1
Asue_scaffold8	AUGUSTUS	CDS	2366319	2366441	.	+	0	ID=AsAag6650.t1.cds;Parent=AsAag6650.t1
Asue_scaffold8	AUGUSTUS	CDS	2366784	2368046	.	+	0	ID=AsAag6650.t1.cds;Parent=AsAag6650.t1
Asue_scaffold8	AUGUSTUS	exon	2365192	2365671	.	+	.	ID=AsAag6650.t1.exon1;Parent=AsAag6650.t1
Asue_scaffold8	AUGUSTUS	exon	2366319	2366441	.	+	.	ID=AsAag6650.t1.exon2;Parent=AsAag6650.t1
Asue_scaffold8	AUGUSTUS	exon	2366784	2368046	.	+	.	ID=AsAag6650.t1.exon3;Parent=AsAag6650.t1
###
# start gene g6651
# protein sequence = [MSRRNKNGPKLELRLNLSPPPSQASQMSLVRSPNRSNTTSPSSCVSSETNQEENEAITSMVLVGCPRCLMYVMLSDDD
# PKCPKCKSTVLLDFLQENAFAATTATAANTRRKKKTWWN]
# Evidence for and against this transcript:
# % of transcript supported by hints (any source): 0
# CDS exons: 0/1
# CDS introns: 0/0
# 5'UTR exons and introns: 0/1
# 3'UTR exons and introns: 0/1
# hint groups fully obeyed: 0
# incompatible hint groups: 0
# end gene g6651
Asue_scaffold8	AUGUSTUS	gene	2371384	2372383	.	+	.	ID=AsAag6651
Asue_scaffold8	AUGUSTUS	mRNA	2371384	2372383	.	+	.	ID=AsAag6651.t1;Parent=AsAag6651
Asue_scaffold8	AUGUSTUS	CDS	2371443	2371796	.	+	0	ID=AsAag6651.t1.cds;Parent=AsAag6651.t1
Asue_scaffold8	AUGUSTUS	exon	2371443	2371796	.	+	.	ID=AsAag6651.t1.exon1;Parent=AsAag6651.t1
###
# start gene g6652
# protein sequence = [MRLLPSVTPPLRYFLLPIGGSILQASSSLILVSRRRYRLNRVTAEMEENQDKLMNEAKRPVNSRLCRVSGWMTEIMEI
# QAENPTFYVLFIPGNPGVVSFYKEFLESLYEFLDGNASVIAIGQISHTSKDWESGRLFSFQEQIDHKIDFIRQELESVKVPIILVGHSIGSYISLEIL
# RKYSEKVVYCIGLYPFLTLNQQSTKQSLIGKLAASSVLSATASFLIASLRLLPMSAARLLVSNSIGASWSDTAVQATCTHLRQYHTMRNVLFMAKSEF
# RELAAEPDWDFMRENQSKLAFLFGIDDHWGPLQLFEEISKQAPGTSLAIEREGHMHGFCCTVAGSAWVAQHVATLIKNRFSQLQ]
# Evidence for and against this transcript:
# % of transcript supported by hints (any source): 44.4
# CDS exons: 0/13
# CDS introns: 12/12
#      E:  12 
#      P:   4 
# 5'UTR exons and introns: 0/1
# 3'UTR exons and introns: 0/1
# hint groups fully obeyed: 16
#      E:  12 
#      P:   4 
# incompatible hint groups: 0
# end gene g6652
Asue_scaffold8	AUGUSTUS	gene	2373777	2376539	.	-	.	ID=AsAag6652
Asue_scaffold8	AUGUSTUS	mRNA	2373777	2376539	.	-	.	ID=AsAag6652.t1;Parent=AsAag6652
Asue_scaffold8	AUGUSTUS	CDS	2374022	2374165	.	-	0	ID=AsAag6652.t1.cds;Parent=AsAag6652.t1
Asue_scaffold8	AUGUSTUS	CDS	2374259	2374363	.	-	0	ID=AsAag6652.t1.cds;Parent=AsAag6652.t1
Asue_scaffold8	AUGUSTUS	CDS	2374523	2374573	.	-	0	ID=AsAag6652.t1.cds;Parent=AsAag6652.t1
Asue_scaffold8	AUGUSTUS	CDS	2374767	2374914	.	-	1	ID=AsAag6652.t1.cds;Parent=AsAag6652.t1
Asue_scaffold8	AUGUSTUS	CDS	2375039	2375121	.	-	0	ID=AsAag6652.t1.cds;Parent=AsAag6652.t1
Asue_scaffold8	AUGUSTUS	CDS	2375212	2375271	.	-	0	ID=AsAag6652.t1.cds;Parent=AsAag6652.t1
Asue_scaffold8	AUGUSTUS	CDS	2375408	2375458	.	-	0	ID=AsAag6652.t1.cds;Parent=AsAag6652.t1
Asue_scaffold8	AUGUSTUS	CDS	2375577	2375627	.	-	0	ID=AsAag6652.t1.cds;Parent=AsAag6652.t1
Asue_scaffold8	AUGUSTUS	CDS	2375751	2375779	.	-	2	ID=AsAag6652.t1.cds;Parent=AsAag6652.t1
Asue_scaffold8	AUGUSTUS	CDS	2375871	2375942	.	-	2	ID=AsAag6652.t1.cds;Parent=AsAag6652.t1
Asue_scaffold8	AUGUSTUS	CDS	2376026	2376099	.	-	1	ID=AsAag6652.t1.cds;Parent=AsAag6652.t1
Asue_scaffold8	AUGUSTUS	CDS	2376191	2376304	.	-	1	ID=AsAag6652.t1.cds;Parent=AsAag6652.t1
Asue_scaffold8	AUGUSTUS	CDS	2376421	2376515	.	-	0	ID=AsAag6652.t1.cds;Parent=AsAag6652.t1
Asue_scaffold8	AUGUSTUS	exon	2374022	2374165	.	-	.	ID=AsAag6652.t1.exon1;Parent=AsAag6652.t1
Asue_scaffold8	AUGUSTUS	exon	2374259	2374363	.	-	.	ID=AsAag6652.t1.exon2;Parent=AsAag6652.t1
Asue_scaffold8	AUGUSTUS	exon	2374523	2374573	.	-	.	ID=AsAag6652.t1.exon3;Parent=AsAag6652.t1
Asue_scaffold8	AUGUSTUS	exon	2374767	2374914	.	-	.	ID=AsAag6652.t1.exon4;Parent=AsAag6652.t1
Asue_scaffold8	AUGUSTUS	exon	2375039	2375121	.	-	.	ID=AsAag6652.t1.exon5;Parent=AsAag6652.t1
Asue_scaffold8	AUGUSTUS	exon	2375212	2375271	.	-	.	ID=AsAag6652.t1.exon6;Parent=AsAag6652.t1
Asue_scaffold8	AUGUSTUS	exon	2375408	2375458	.	-	.	ID=AsAag6652.t1.exon7;Parent=AsAag6652.t1
Asue_scaffold8	AUGUSTUS	exon	2375577	2375627	.	-	.	ID=AsAag6652.t1.exon8;Parent=AsAag6652.t1
Asue_scaffold8	AUGUSTUS	exon	2375751	2375779	.	-	.	ID=AsAag6652.t1.exon9;Parent=AsAag6652.t1
Asue_scaffold8	AUGUSTUS	exon	2375871	2375942	.	-	.	ID=AsAag6652.t1.exon10;Parent=AsAag6652.t1
Asue_scaffold8	AUGUSTUS	exon	2376026	2376099	.	-	.	ID=AsAag6652.t1.exon11;Parent=AsAag6652.t1
Asue_scaffold8	AUGUSTUS	exon	2376191	2376304	.	-	.	ID=AsAag6652.t1.exon12;Parent=AsAag6652.t1
Asue_scaffold8	AUGUSTUS	exon	2376421	2376515	.	-	.	ID=AsAag6652.t1.exon13;Parent=AsAag6652.t1
###
# start gene g6653
# protein sequence = [MASLASSTTLISSPSSRVFPAKSSLSSPSVSFLRTLXXXXXXXXXXXXXXXXXXXXXXXXXSFAVKAQADDLPLVGNK
# APDFEAEAVFDQEFIKVKLSEYIGKKYVILFFYPLDFTFVCPTEITAFSDRHSEFEKLNTEILGVSVDSVFSHLAWVQTDRKSGGLGDLNYPLISDVT
# KSISKSFGVLIHDQGIALRGLFIIDKEGVIQHSTINNLGIGRSVDETMRTLQALQYIQENPDEVCPAGWKPGEKSMKPDPKLSKEYFSAI]
# Evidence for and against this transcript:
# % of transcript supported by hints (any source): 40
# CDS exons: 0/7
# CDS introns: 6/6
#      E:   6 
#      P:   6 
# 5'UTR exons and introns: 0/1
# 3'UTR exons and introns: 0/1
# hint groups fully obeyed: 12
#      E:   6 
#      P:   6 
# incompatible hint groups: 0
# end gene g6653
Asue_scaffold8	AUGUSTUS	gene	2376634	2378540	.	+	.	ID=AsAag6653
Asue_scaffold8	AUGUSTUS	mRNA	2376634	2378540	.	+	.	ID=AsAag6653.t1;Parent=AsAag6653
Asue_scaffold8	AUGUSTUS	CDS	2376692	2376898	.	+	0	ID=AsAag6653.t1.cds;Parent=AsAag6653.t1
Asue_scaffold8	AUGUSTUS	CDS	2377256	2377330	.	+	0	ID=AsAag6653.t1.cds;Parent=AsAag6653.t1
Asue_scaffold8	AUGUSTUS	CDS	2377508	2377589	.	+	0	ID=AsAag6653.t1.cds;Parent=AsAag6653.t1
Asue_scaffold8	AUGUSTUS	CDS	2377678	2377757	.	+	2	ID=AsAag6653.t1.cds;Parent=AsAag6653.t1
Asue_scaffold8	AUGUSTUS	CDS	2377880	2378005	.	+	0	ID=AsAag6653.t1.cds;Parent=AsAag6653.t1
Asue_scaffold8	AUGUSTUS	CDS	2378101	2378214	.	+	0	ID=AsAag6653.t1.cds;Parent=AsAag6653.t1
Asue_scaffold8	AUGUSTUS	CDS	2378292	2378408	.	+	0	ID=AsAag6653.t1.cds;Parent=AsAag6653.t1
Asue_scaffold8	AUGUSTUS	exon	2376692	2376898	.	+	.	ID=AsAag6653.t1.exon1;Parent=AsAag6653.t1
Asue_scaffold8	AUGUSTUS	exon	2377256	2377330	.	+	.	ID=AsAag6653.t1.exon2;Parent=AsAag6653.t1
Asue_scaffold8	AUGUSTUS	exon	2377508	2377589	.	+	.	ID=AsAag6653.t1.exon3;Parent=AsAag6653.t1
Asue_scaffold8	AUGUSTUS	exon	2377678	2377757	.	+	.	ID=AsAag6653.t1.exon4;Parent=AsAag6653.t1
Asue_scaffold8	AUGUSTUS	exon	2377880	2378005	.	+	.	ID=AsAag6653.t1.exon5;Parent=AsAag6653.t1
Asue_scaffold8	AUGUSTUS	exon	2378101	2378214	.	+	.	ID=AsAag6653.t1.exon6;Parent=AsAag6653.t1
Asue_scaffold8	AUGUSTUS	exon	2378292	2378408	.	+	.	ID=AsAag6653.t1.exon7;Parent=AsAag6653.t1
###
# start gene g6654
# protein sequence = [MHALTNSGAVLLAVLLFFLLVLLAELSYIFCCRTGSLPSPASKEVIFQFLMCCKKNHHSRIEPSTGIVSIQMEEHVVA
# AAAPEEDLFAVDKWRVSRLLFTIEEEDLELEDEDDDVVSAKEDNDGELRVDIPVEYSGDPTPFLTPCDSPPYFTPSPSPGRDMDDVIDVYEVSSRNCC
# FNFQGSQMC]
# Evidence for and against this transcript:
# % of transcript supported by hints (any source): 0
# CDS exons: 0/1
# CDS introns: 0/0
# 5'UTR exons and introns: 0/1
# 3'UTR exons and introns: 0/1
# hint groups fully obeyed: 0
# incompatible hint groups: 0
# end gene g6654
Asue_scaffold8	AUGUSTUS	gene	2378704	2380047	.	+	.	ID=AsAag6654
Asue_scaffold8	AUGUSTUS	mRNA	2378704	2380047	.	+	.	ID=AsAag6654.t1;Parent=AsAag6654
Asue_scaffold8	AUGUSTUS	CDS	2378999	2379556	.	+	0	ID=AsAag6654.t1.cds;Parent=AsAag6654.t1
Asue_scaffold8	AUGUSTUS	exon	2378999	2379556	.	+	.	ID=AsAag6654.t1.exon1;Parent=AsAag6654.t1
###
# start gene g6655
# protein sequence = [MGTKQPYLNGAYYGPSIPPPAKAHRSYDSPGFGCCCFSCLGSCLRCCGCCILSMICNILIAIAVILAITGFILWLIFR
# PNAVKFYVAEANLNRFSFDSNNNXXXXXXXXXXXXIRNPNQRVGVYYDEISVSGYYGDQRFGSVNVSSFYQGHKNTTVVLTKIEGQNLVVLGDGARTD
# LKEDEKSGIYRIDAKLRLSVRFKFWVIKSWKLKPKIKCDDLKIPLGSSNSTGGFKFQPVKCDFDLS]
# Evidence for and against this transcript:
# % of transcript supported by hints (any source): 0
# CDS exons: 0/1
# CDS introns: 0/0
# 5'UTR exons and introns: 0/1
# 3'UTR exons and introns: 0/1
# hint groups fully obeyed: 0
# incompatible hint groups: 0
# end gene g6655
Asue_scaffold8	AUGUSTUS	gene	2380832	2381849	.	-	.	ID=AsAag6655
Asue_scaffold8	AUGUSTUS	mRNA	2380832	2381849	.	-	.	ID=AsAag6655.t1;Parent=AsAag6655
Asue_scaffold8	AUGUSTUS	CDS	2380983	2381711	.	-	0	ID=AsAag6655.t1.cds;Parent=AsAag6655.t1
Asue_scaffold8	AUGUSTUS	exon	2380983	2381711	.	-	.	ID=AsAag6655.t1.exon1;Parent=AsAag6655.t1
###
# start gene g6656
# protein sequence = [MKDCDNHGHSRRKLIRRIIWSIIFFLFIIFLTILLIWAILQPSKPRFLLQDATVYAFNVSGNPPNLITSNFQITLSSR
# NPNDKIGVYYDRLDVYATYRSQQITFRTSIPPTYQGHKEVNIWSPFVYGTSVPIAPFNGVGLDDDKDNGAIMLIIRADGRVRWKVGTFISGKYHLYVK
# CPAYINFGNKAAGVIIGDNAVKYTFTSSCSVSV]
# Evidence for and against this transcript:
# % of transcript supported by hints (any source): 0
# CDS exons: 0/1
# CDS introns: 0/0
# 5'UTR exons and introns: 0/1
# 3'UTR exons and introns: 0/1
# hint groups fully obeyed: 0
# incompatible hint groups: 0
# end gene g6656
Asue_scaffold8	AUGUSTUS	gene	2383897	2385069	.	-	.	ID=AsAag6656
Asue_scaffold8	AUGUSTUS	mRNA	2383897	2385069	.	-	.	ID=AsAag6656.t1;Parent=AsAag6656
Asue_scaffold8	AUGUSTUS	CDS	2384341	2384970	.	-	0	ID=AsAag6656.t1.cds;Parent=AsAag6656.t1
Asue_scaffold8	AUGUSTUS	exon	2384341	2384970	.	-	.	ID=AsAag6656.t1.exon1;Parent=AsAag6656.t1
###
# start gene g6657
# protein sequence = [MVKETLIPPSSTSMATGTATSSSLSMTLSSTNALSFLSKGWREVWDSADADLQLMRDRANSVKNLASTFDREIENFLN
# NSARSAFPVGSPSASSFSSEIGIMKKLQPKISEFRRVYSAPEISRKVMERWGPARAKLGMDLSAIKKAIVSEMELDERQGVLEMGRLRRRRNSDRVRF
# TEFFAEAERDGEGNFGDWEPIRSLKTRFKEFEKRSSLEILSGFKNSEFVEKLKTSFKSIYKETDEAKDVPPLDVPELLACLVRQSEPFLDQIGVRKDM
# CDRIVESLCKCKSQHLWRLPSAQASDLIENDSHGVDLDMRIASVLQSTGHHYDGGFWTDFVKPETSENKRHVAIVTTASLPWMTGTAVNPLFRAAYLA
# KSAKQSVTLVVPWLCESDQELVYPNNLTFSSPEEQESYIRKWLEERIGFKADFKISFYPGKFSKERRSIFPAGDTSQFISSKDADIAILEEPEHLNWY
# HHGKRWTDKFNHVVGIVHTNYLEYIKREKNGALQAFFVNHVNNWVTRAYCDKVLRLSGATQDLPKSVVCNVHGVNPKFLMIGGKIAEERSRGEQAFSK
# GAYFLGKMVWAKGYRELIDLMAKNKSELGSFNLDVYGNGEDAVEVQRAAKKHDLNLNFLKGRDHADDALHKYKVFINPSISDVLCTATAEALAMGKFV
# VCADHPSNEFFRSFPNCLTYKTSEDFVSKVKEAMTKEPLPLTPEQMYNLSWEAATQRFMEYSDLDKILNDGDGGRRMRKSRSVPSFNEMVDGGLAFTH
# YVLTGNDFLRLCTGATPRTKDYDKQHCKDLNLVPPHVHKPIFGW]
# Evidence for and against this transcript:
# % of transcript supported by hints (any source): 66.7
# CDS exons: 4/7
#      P:   4 
# CDS introns: 6/6
#      E:   6 
#      P:   5 
# 5'UTR exons and introns: 0/1
# 3'UTR exons and introns: 0/1
# hint groups fully obeyed: 11
#      E:   6 
#      P:   5 
# incompatible hint groups: 4
#      P:   4 
# end gene g6657
Asue_scaffold8	AUGUSTUS	gene	2386362	2389909	.	-	.	ID=AsAag6657
Asue_scaffold8	AUGUSTUS	mRNA	2386362	2389909	.	-	.	ID=AsAag6657.t1;Parent=AsAag6657
Asue_scaffold8	AUGUSTUS	CDS	2386464	2386974	.	-	1	ID=AsAag6657.t1.cds;Parent=AsAag6657.t1
Asue_scaffold8	AUGUSTUS	CDS	2387059	2387408	.	-	0	ID=AsAag6657.t1.cds;Parent=AsAag6657.t1
Asue_scaffold8	AUGUSTUS	CDS	2387506	2387772	.	-	0	ID=AsAag6657.t1.cds;Parent=AsAag6657.t1
Asue_scaffold8	AUGUSTUS	CDS	2387872	2388353	.	-	2	ID=AsAag6657.t1.cds;Parent=AsAag6657.t1
Asue_scaffold8	AUGUSTUS	CDS	2388759	2388846	.	-	0	ID=AsAag6657.t1.cds;Parent=AsAag6657.t1
Asue_scaffold8	AUGUSTUS	CDS	2388954	2388986	.	-	0	ID=AsAag6657.t1.cds;Parent=AsAag6657.t1
Asue_scaffold8	AUGUSTUS	CDS	2389175	2389870	.	-	0	ID=AsAag6657.t1.cds;Parent=AsAag6657.t1
Asue_scaffold8	AUGUSTUS	exon	2386464	2386974	.	-	.	ID=AsAag6657.t1.exon1;Parent=AsAag6657.t1
Asue_scaffold8	AUGUSTUS	exon	2387059	2387408	.	-	.	ID=AsAag6657.t1.exon2;Parent=AsAag6657.t1
Asue_scaffold8	AUGUSTUS	exon	2387506	2387772	.	-	.	ID=AsAag6657.t1.exon3;Parent=AsAag6657.t1
Asue_scaffold8	AUGUSTUS	exon	2387872	2388353	.	-	.	ID=AsAag6657.t1.exon4;Parent=AsAag6657.t1
Asue_scaffold8	AUGUSTUS	exon	2388759	2388846	.	-	.	ID=AsAag6657.t1.exon5;Parent=AsAag6657.t1
Asue_scaffold8	AUGUSTUS	exon	2388954	2388986	.	-	.	ID=AsAag6657.t1.exon6;Parent=AsAag6657.t1
Asue_scaffold8	AUGUSTUS	exon	2389175	2389870	.	-	.	ID=AsAag6657.t1.exon7;Parent=AsAag6657.t1
###
# start gene g6658
# protein sequence = [MEMDLNAQEKKTGFFQRLKEFPTKLKDGVTKRVKNVKKFGKDDPRRIIHSMKVGVALTLVSLLYYVRPLYISFGVTGM
# WAILTVVVVFEFTVGGTLSKGLNRGFATLIAGALGVGAVHLACFFGHQGEPIVLAFLVFSLGAAATFSRFFPRIKQRYDYGALIFILTFSFVAISGYR
# TDEILIMAYQRLSTILIGGTICILVSIFICPVWAGEDLHKMIANNINKLAKYLEGFEGEYFQPEKISKETNSCVREYKSILTSKSTEDTLANLARWEP
# GHGRFRLRHPWKKYLKIAGLVRQCAFHFEILNGYVLSNDKAPQEFDSKIQEPITTMSREVGEALKAIAKSIKTMSKDSACVNSHIDNSKKAIENLRIV
# LKSSYPETEKDLLEIIPGVTMASILIEVVNCVEKISEAVEEFSGLAHFKETLDPKLSAEIGQHQLLHRGSVKPVLDGDNEKEDNSSLSHVLITVHDEE
# QPPTATAKNVLGAEKARVDVV]
# Evidence for and against this transcript:
# % of transcript supported by hints (any source): 0
# CDS exons: 0/5
# CDS introns: 0/4
# 5'UTR exons and introns: 0/1
# 3'UTR exons and introns: 0/1
# hint groups fully obeyed: 0
# incompatible hint groups: 0
# end gene g6658
Asue_scaffold8	AUGUSTUS	gene	2392889	2395509	.	-	.	ID=AsAag6658
Asue_scaffold8	AUGUSTUS	mRNA	2392889	2395509	.	-	.	ID=AsAag6658.t1;Parent=AsAag6658
Asue_scaffold8	AUGUSTUS	CDS	2393045	2393578	.	-	0	ID=AsAag6658.t1.cds;Parent=AsAag6658.t1
Asue_scaffold8	AUGUSTUS	CDS	2394192	2394335	.	-	0	ID=AsAag6658.t1.cds;Parent=AsAag6658.t1
Asue_scaffold8	AUGUSTUS	CDS	2394426	2394532	.	-	2	ID=AsAag6658.t1.cds;Parent=AsAag6658.t1
Asue_scaffold8	AUGUSTUS	CDS	2394636	2395049	.	-	2	ID=AsAag6658.t1.cds;Parent=AsAag6658.t1
Asue_scaffold8	AUGUSTUS	CDS	2395155	2395431	.	-	0	ID=AsAag6658.t1.cds;Parent=AsAag6658.t1
Asue_scaffold8	AUGUSTUS	exon	2393045	2393578	.	-	.	ID=AsAag6658.t1.exon1;Parent=AsAag6658.t1
Asue_scaffold8	AUGUSTUS	exon	2394192	2394335	.	-	.	ID=AsAag6658.t1.exon2;Parent=AsAag6658.t1
Asue_scaffold8	AUGUSTUS	exon	2394426	2394532	.	-	.	ID=AsAag6658.t1.exon3;Parent=AsAag6658.t1
Asue_scaffold8	AUGUSTUS	exon	2394636	2395049	.	-	.	ID=AsAag6658.t1.exon4;Parent=AsAag6658.t1
Asue_scaffold8	AUGUSTUS	exon	2395155	2395431	.	-	.	ID=AsAag6658.t1.exon5;Parent=AsAag6658.t1
###
# start gene g6659
# protein sequence = [MPSSKPILKKSKKTIVKEEKAPCTSLESEFVFHIYALDFAGFDIPGPLLFRTLIGKIFGSIGSVGGGLALGKEGPLVH
# TGAYIASLLGQGGSKYHLNSRWQQFFKSDRDRRDLVTCGCAAGVAAAFRGGQTMVSSFSHILCPKWLNLLCS]
# Evidence for and against this transcript:
# % of transcript supported by hints (any source): 0
# CDS exons: 0/4
# CDS introns: 0/3
# 5'UTR exons and introns: 0/1
# 3'UTR exons and introns: 0/1
# hint groups fully obeyed: 0
# incompatible hint groups: 0
# end gene g6659
Asue_scaffold8	AUGUSTUS	gene	2402114	2403640	.	+	.	ID=AsAag6659
Asue_scaffold8	AUGUSTUS	mRNA	2402114	2403640	.	+	.	ID=AsAag6659.t1;Parent=AsAag6659
Asue_scaffold8	AUGUSTUS	CDS	2402583	2402750	.	+	0	ID=AsAag6659.t1.cds;Parent=AsAag6659.t1
Asue_scaffold8	AUGUSTUS	CDS	2402845	2402943	.	+	0	ID=AsAag6659.t1.cds;Parent=AsAag6659.t1
Asue_scaffold8	AUGUSTUS	CDS	2403062	2403133	.	+	0	ID=AsAag6659.t1.cds;Parent=AsAag6659.t1
Asue_scaffold8	AUGUSTUS	CDS	2403245	2403358	.	+	0	ID=AsAag6659.t1.cds;Parent=AsAag6659.t1
Asue_scaffold8	AUGUSTUS	exon	2402583	2402750	.	+	.	ID=AsAag6659.t1.exon1;Parent=AsAag6659.t1
Asue_scaffold8	AUGUSTUS	exon	2402845	2402943	.	+	.	ID=AsAag6659.t1.exon2;Parent=AsAag6659.t1
Asue_scaffold8	AUGUSTUS	exon	2403062	2403133	.	+	.	ID=AsAag6659.t1.exon3;Parent=AsAag6659.t1
Asue_scaffold8	AUGUSTUS	exon	2403245	2403358	.	+	.	ID=AsAag6659.t1.exon4;Parent=AsAag6659.t1
###
# start gene g6660
# protein sequence = [MNTTLRYDPRQISRQTKPSDTPSSSPSRSHRRQPLLQRSLSSPSPRASCGGSTPAEFCGGTTASCAAVWCCCPCGLVN
# LLVLAIYKVPKGICRRAIRNRRRKQLVKNGILPPLPTDGKNERMQRVFQNSEFAIHPLDSDDVSDDEDDDNFLDLKYIGKSVAAAGFTTEEETDEDDE
# AVLALEKEMWNRFYGAGFWRSPSQRESVSSPRVSKSLSSSPRPSFTEVYRNRDTTVKGGGATVVAATPRAVRHFD]
# Evidence for and against this transcript:
# % of transcript supported by hints (any source): 0
# CDS exons: 0/1
# CDS introns: 0/0
# 5'UTR exons and introns: 0/1
# 3'UTR exons and introns: 0/1
# hint groups fully obeyed: 0
# incompatible hint groups: 0
# end gene g6660
Asue_scaffold8	AUGUSTUS	gene	2405064	2406483	.	+	.	ID=AsAag6660
Asue_scaffold8	AUGUSTUS	mRNA	2405064	2406483	.	+	.	ID=AsAag6660.t1;Parent=AsAag6660
Asue_scaffold8	AUGUSTUS	CDS	2405476	2406231	.	+	0	ID=AsAag6660.t1.cds;Parent=AsAag6660.t1
Asue_scaffold8	AUGUSTUS	exon	2405476	2406231	.	+	.	ID=AsAag6660.t1.exon1;Parent=AsAag6660.t1
###
# start gene g6661
# protein sequence = [MDRCIYGCSVITIFFFFLLNASALESGHHNITGSGQINSNSVLVALLDSRYTELAELVEKALLLQTLEDAVGRHNITI
# FAPRNEALERDLDPDFKRFLLQPGNLKSLQTLLLSHIIPKRVGSNQWPEENSGRVKHVTLGHDQVLHLSKLKGANGKRLVNSAVITRPDDLTRPDGLI
# HGIERLLIPRSVQEDFNRRRNLRSISAVLPEGAPEIDPRTNRLKKSATAASVPAGSPPALPIESAMAPGPSLAPAPAPGPGGAHKHFNGDAQVKDFIH
# TLLHYGGYNEMADILVNLTSLATEMGRLVSEGYVLTVLAPNDEAMAKLTTDQLSEPGAPEQIMYYHIIPEYQTEESMYNSVRRFGKVKYETLRFPHKV
# GAKEADGSVKFGSGDRSAYLFDPDIYTDGRISVQGIDGVLFPEEKEEETVKKTTGPVKKVVQPRRGKLLEVACRMLGAIGKDSYLSRC]
# Evidence for and against this transcript:
# % of transcript supported by hints (any source): 28.6
# CDS exons: 0/2
# CDS introns: 1/1
#      E:   1 
#      P:   1 
# 5'UTR exons and introns: 0/1
# 3'UTR exons and introns: 1/3
#      E:   1 
# hint groups fully obeyed: 3
#      E:   2 
#      P:   1 
# incompatible hint groups: 0
# end gene g6661
Asue_scaffold8	AUGUSTUS	gene	2408674	2411230	.	+	.	ID=AsAag6661
Asue_scaffold8	AUGUSTUS	mRNA	2408674	2411230	.	+	.	ID=AsAag6661.t1;Parent=AsAag6661
Asue_scaffold8	AUGUSTUS	CDS	2408928	2410239	.	+	0	ID=AsAag6661.t1.cds;Parent=AsAag6661.t1
Asue_scaffold8	AUGUSTUS	CDS	2410795	2410865	.	+	2	ID=AsAag6661.t1.cds;Parent=AsAag6661.t1
Asue_scaffold8	AUGUSTUS	exon	2408928	2410239	.	+	.	ID=AsAag6661.t1.exon1;Parent=AsAag6661.t1
Asue_scaffold8	AUGUSTUS	exon	2410795	2410865	.	+	.	ID=AsAag6661.t1.exon2;Parent=AsAag6661.t1
###
# start gene g6662
# protein sequence = [MPSPSSTPSDPTSLKCAACGCHRNFHRREPDDSSSVPPPSLLPSSSTIAAIEYQPHHRHHPPPPIAPPLPRSPNSSSP
# TVAEGDMKRTCEFVVGQGDGPQGPALLEEPVWDPTRETIAAEIDDLEAAEATADVTGEREGVKSELRDPVGGRVACATDPVAGIVVFGVPRRDLRERV
# VESRLENDETQNVVVESRVCRRQRKKILVKIG]
# Evidence for and against this transcript:
# % of transcript supported by hints (any source): 0
# CDS exons: 0/2
# CDS introns: 0/1
# 5'UTR exons and introns: 0/1
# 3'UTR exons and introns: 0/1
# hint groups fully obeyed: 0
# incompatible hint groups: 0
# end gene g6662
Asue_scaffold8	AUGUSTUS	gene	2411654	2412736	.	+	.	ID=AsAag6662
Asue_scaffold8	AUGUSTUS	mRNA	2411654	2412736	.	+	.	ID=AsAag6662.t1;Parent=AsAag6662
Asue_scaffold8	AUGUSTUS	CDS	2411714	2412097	.	+	0	ID=AsAag6662.t1.cds;Parent=AsAag6662.t1
Asue_scaffold8	AUGUSTUS	CDS	2412179	2412421	.	+	0	ID=AsAag6662.t1.cds;Parent=AsAag6662.t1
Asue_scaffold8	AUGUSTUS	exon	2411714	2412097	.	+	.	ID=AsAag6662.t1.exon1;Parent=AsAag6662.t1
Asue_scaffold8	AUGUSTUS	exon	2412179	2412421	.	+	.	ID=AsAag6662.t1.exon2;Parent=AsAag6662.t1
###
# start gene g6663
# protein sequence = [MGSQTNANKTSGPGTVQMKGQPIQQNNGGCCGQCLRIQLSMEKKREVSEYRERLNETLSSPELVNEQTLKTLVRKQLN
# EECSVDILDQRVAALSSTIEKLRSVSAKDHDSSKSNNEASYGDWKVKHDDEDCRVMYREGLKGSPFHTLLVEGCIDGTIEDCLCVCWESSLYEKWWPK
# LTFPTFKVLETKCLQKFRIDEQICLLRVKAPWPLTDREAILQYFLFEYFKDGLVIILLNSIEVESDGIAEVVNAVRIDFVGGVAIQKVTPERSYLRFI
# AEVDIKLDLVPPSLINFMSRQLLGNGFKLFKKTIGSVAESDDYKRVLADPLYTHIHEALYSSDKTNEICQVNELHSQQGRDCEEQEPKLEADDPYMAK
# ENETHRCENESVPCKRDVPEIEEEECVDLKEEEKSFXXXXXXXXEEDENVIGKTQKKKVKTRFCISPEVKQALGTLERVISMVRKSKTHNNNTSTSSG
# XXXXXXXXSSSPMQHSGSTQIVSSSKVCIQDPKTELLDEASFAHYXXXXXXXIAPASPGIDLTTNSEVTRITVSQATTLFSQTTENSDDKPSGVNGGK
# SSNLQRKRNPSCFGFRRNLKQQSEKRAFYLVDFGISSITMEGSADQTTKALSELAMDSSTTSNAAESSAGDGAGPRSKNALKKELKLKQKEEERKRKE
# EEKAKQAPKVSSQSQKAVAADDEEMDATQYHENRLKYLAAEKAKGENPYPHKFSVSMSIPEYIEKFGSLNNGDHVEDANESLAGRIMSKRSSSSKLFF
# YDLHGDDFKVQVMADASKSGLDEAEFLKLHSNVKRGDIVGVTGFPGKTKRGELSIFPRSFILLSHCLHMMPRKADNVNAKKPEIWVPGETRNPEAYVL
# KDQESRYRQRYLDLMLNVEVRQIFKTRAHIISYVRRFLDNRNFLEVETPMMNMIAGGAAARPFVTHHNDLDMRLYMRIAPELFLKQLIVGGLERVYEI
# GKQFRNEGIDLTHNPEFTTCEFYMAFADYNDLMKMTEDMLSGMVKELTGGYKIKYHANGYDKDPIEIDFKPPFRRIEMIGELEKVANLNIPKDLASEE
# ANKYLIDACARFDVKCPPPQTTARLLDKLVGEFLEVTCVNPTFIINHPEIMSPLAKWHRSNNVLTERFELFINKHELCNAYTELNDPVVQRQRFADQL
# KDRQSGDDEAMALDETFCSALEYGLAPTGGWGLGIDRLAMLFTDSQNIKEVILFPAMRPPQDESAAPKAPLTEEKK]
# Evidence for and against this transcript:
# % of transcript supported by hints (any source): 36.5
# CDS exons: 0/25
# CDS introns: 18/24
#      E:  18 
#      P:  14 
# 5'UTR exons and introns: 5/13
#      E:   5 
# 3'UTR exons and introns: 0/1
# hint groups fully obeyed: 37
#      E:  23 
#      P:  14 
# incompatible hint groups: 0
# end gene g6663
Asue_scaffold8	AUGUSTUS	gene	2413281	2422799	.	-	.	ID=AsAag6663
Asue_scaffold8	AUGUSTUS	mRNA	2413281	2422799	.	-	.	ID=AsAag6663.t1;Parent=AsAag6663
Asue_scaffold8	AUGUSTUS	CDS	2413560	2413585	.	-	2	ID=AsAag6663.t1.cds;Parent=AsAag6663.t1
Asue_scaffold8	AUGUSTUS	CDS	2413674	2413731	.	-	0	ID=AsAag6663.t1.cds;Parent=AsAag6663.t1
Asue_scaffold8	AUGUSTUS	CDS	2413819	2414031	.	-	0	ID=AsAag6663.t1.cds;Parent=AsAag6663.t1
Asue_scaffold8	AUGUSTUS	CDS	2414131	2414274	.	-	0	ID=AsAag6663.t1.cds;Parent=AsAag6663.t1
Asue_scaffold8	AUGUSTUS	CDS	2414361	2414517	.	-	1	ID=AsAag6663.t1.cds;Parent=AsAag6663.t1
Asue_scaffold8	AUGUSTUS	CDS	2414611	2414990	.	-	0	ID=AsAag6663.t1.cds;Parent=AsAag6663.t1
Asue_scaffold8	AUGUSTUS	CDS	2415085	2415210	.	-	0	ID=AsAag6663.t1.cds;Parent=AsAag6663.t1
Asue_scaffold8	AUGUSTUS	CDS	2415376	2415438	.	-	0	ID=AsAag6663.t1.cds;Parent=AsAag6663.t1
Asue_scaffold8	AUGUSTUS	CDS	2415530	2415633	.	-	2	ID=AsAag6663.t1.cds;Parent=AsAag6663.t1
Asue_scaffold8	AUGUSTUS	CDS	2415723	2415808	.	-	1	ID=AsAag6663.t1.cds;Parent=AsAag6663.t1
Asue_scaffold8	AUGUSTUS	CDS	2415900	2415993	.	-	2	ID=AsAag6663.t1.cds;Parent=AsAag6663.t1
Asue_scaffold8	AUGUSTUS	CDS	2416069	2416234	.	-	0	ID=AsAag6663.t1.cds;Parent=AsAag6663.t1
Asue_scaffold8	AUGUSTUS	CDS	2416322	2416387	.	-	0	ID=AsAag6663.t1.cds;Parent=AsAag6663.t1
Asue_scaffold8	AUGUSTUS	CDS	2416521	2416596	.	-	1	ID=AsAag6663.t1.cds;Parent=AsAag6663.t1
Asue_scaffold8	AUGUSTUS	CDS	2416692	2416880	.	-	1	ID=AsAag6663.t1.cds;Parent=AsAag6663.t1
Asue_scaffold8	AUGUSTUS	CDS	2417256	2418088	.	-	0	ID=AsAag6663.t1.cds;Parent=AsAag6663.t1
Asue_scaffold8	AUGUSTUS	CDS	2418182	2418284	.	-	1	ID=AsAag6663.t1.cds;Parent=AsAag6663.t1
Asue_scaffold8	AUGUSTUS	CDS	2418370	2418476	.	-	0	ID=AsAag6663.t1.cds;Parent=AsAag6663.t1
Asue_scaffold8	AUGUSTUS	CDS	2418568	2418667	.	-	1	ID=AsAag6663.t1.cds;Parent=AsAag6663.t1
Asue_scaffold8	AUGUSTUS	CDS	2418759	2418848	.	-	1	ID=AsAag6663.t1.cds;Parent=AsAag6663.t1
Asue_scaffold8	AUGUSTUS	CDS	2418935	2418974	.	-	2	ID=AsAag6663.t1.cds;Parent=AsAag6663.t1
Asue_scaffold8	AUGUSTUS	CDS	2419043	2419151	.	-	0	ID=AsAag6663.t1.cds;Parent=AsAag6663.t1
Asue_scaffold8	AUGUSTUS	CDS	2419257	2419387	.	-	2	ID=AsAag6663.t1.cds;Parent=AsAag6663.t1
Asue_scaffold8	AUGUSTUS	CDS	2419460	2419599	.	-	1	ID=AsAag6663.t1.cds;Parent=AsAag6663.t1
Asue_scaffold8	AUGUSTUS	CDS	2420796	2420893	.	-	0	ID=AsAag6663.t1.cds;Parent=AsAag6663.t1
Asue_scaffold8	AUGUSTUS	exon	2413560	2413585	.	-	.	ID=AsAag6663.t1.exon1;Parent=AsAag6663.t1
Asue_scaffold8	AUGUSTUS	exon	2413674	2413731	.	-	.	ID=AsAag6663.t1.exon2;Parent=AsAag6663.t1
Asue_scaffold8	AUGUSTUS	exon	2413819	2414031	.	-	.	ID=AsAag6663.t1.exon3;Parent=AsAag6663.t1
Asue_scaffold8	AUGUSTUS	exon	2414131	2414274	.	-	.	ID=AsAag6663.t1.exon4;Parent=AsAag6663.t1
Asue_scaffold8	AUGUSTUS	exon	2414361	2414517	.	-	.	ID=AsAag6663.t1.exon5;Parent=AsAag6663.t1
Asue_scaffold8	AUGUSTUS	exon	2414611	2414990	.	-	.	ID=AsAag6663.t1.exon6;Parent=AsAag6663.t1
Asue_scaffold8	AUGUSTUS	exon	2415085	2415210	.	-	.	ID=AsAag6663.t1.exon7;Parent=AsAag6663.t1
Asue_scaffold8	AUGUSTUS	exon	2415376	2415438	.	-	.	ID=AsAag6663.t1.exon8;Parent=AsAag6663.t1
Asue_scaffold8	AUGUSTUS	exon	2415530	2415633	.	-	.	ID=AsAag6663.t1.exon9;Parent=AsAag6663.t1
Asue_scaffold8	AUGUSTUS	exon	2415723	2415808	.	-	.	ID=AsAag6663.t1.exon10;Parent=AsAag6663.t1
Asue_scaffold8	AUGUSTUS	exon	2415900	2415993	.	-	.	ID=AsAag6663.t1.exon11;Parent=AsAag6663.t1
Asue_scaffold8	AUGUSTUS	exon	2416069	2416234	.	-	.	ID=AsAag6663.t1.exon12;Parent=AsAag6663.t1
Asue_scaffold8	AUGUSTUS	exon	2416322	2416387	.	-	.	ID=AsAag6663.t1.exon13;Parent=AsAag6663.t1
Asue_scaffold8	AUGUSTUS	exon	2416521	2416596	.	-	.	ID=AsAag6663.t1.exon14;Parent=AsAag6663.t1
Asue_scaffold8	AUGUSTUS	exon	2416692	2416880	.	-	.	ID=AsAag6663.t1.exon15;Parent=AsAag6663.t1
Asue_scaffold8	AUGUSTUS	exon	2417256	2418088	.	-	.	ID=AsAag6663.t1.exon16;Parent=AsAag6663.t1
Asue_scaffold8	AUGUSTUS	exon	2418182	2418284	.	-	.	ID=AsAag6663.t1.exon17;Parent=AsAag6663.t1
Asue_scaffold8	AUGUSTUS	exon	2418370	2418476	.	-	.	ID=AsAag6663.t1.exon18;Parent=AsAag6663.t1
Asue_scaffold8	AUGUSTUS	exon	2418568	2418667	.	-	.	ID=AsAag6663.t1.exon19;Parent=AsAag6663.t1
Asue_scaffold8	AUGUSTUS	exon	2418759	2418848	.	-	.	ID=AsAag6663.t1.exon20;Parent=AsAag6663.t1
Asue_scaffold8	AUGUSTUS	exon	2418935	2418974	.	-	.	ID=AsAag6663.t1.exon21;Parent=AsAag6663.t1
Asue_scaffold8	AUGUSTUS	exon	2419043	2419151	.	-	.	ID=AsAag6663.t1.exon22;Parent=AsAag6663.t1
Asue_scaffold8	AUGUSTUS	exon	2419257	2419387	.	-	.	ID=AsAag6663.t1.exon23;Parent=AsAag6663.t1
Asue_scaffold8	AUGUSTUS	exon	2419460	2419599	.	-	.	ID=AsAag6663.t1.exon24;Parent=AsAag6663.t1
Asue_scaffold8	AUGUSTUS	exon	2420796	2420893	.	-	.	ID=AsAag6663.t1.exon25;Parent=AsAag6663.t1
###
# start gene g6664
# protein sequence = [MAIVSPNFCAPYPIELGIVRKVMTLTDGNFAVTDVNGNLLFKVKEPMFSISDKRILLDAYDTPILTLRENKVSLHDRW
# QVFRGKSTDQSDLVYTLKRSSMIQIMKPKLDIFLAQNKEMKICDFHVKGSWIDRSCVVYAGKSDAIVAQMHKKHTAQSILIGKSNFSVTVYPNVDFAF
# IVSLIVILDDINREDSEG]
# Evidence for and against this transcript:
# % of transcript supported by hints (any source): 28.6
# CDS exons: 0/3
# CDS introns: 2/2
#      E:   2 
#      P:   2 
# 5'UTR exons and introns: 0/1
# 3'UTR exons and introns: 0/1
# hint groups fully obeyed: 4
#      E:   2 
#      P:   2 
# incompatible hint groups: 0
# end gene g6664
Asue_scaffold8	AUGUSTUS	gene	2423754	2424854	.	+	.	ID=AsAag6664
Asue_scaffold8	AUGUSTUS	mRNA	2423754	2424854	.	+	.	ID=AsAag6664.t1;Parent=AsAag6664
Asue_scaffold8	AUGUSTUS	CDS	2423807	2424016	.	+	0	ID=AsAag6664.t1.cds;Parent=AsAag6664.t1
Asue_scaffold8	AUGUSTUS	CDS	2424266	2424496	.	+	0	ID=AsAag6664.t1.cds;Parent=AsAag6664.t1
Asue_scaffold8	AUGUSTUS	CDS	2424581	2424724	.	+	0	ID=AsAag6664.t1.cds;Parent=AsAag6664.t1
Asue_scaffold8	AUGUSTUS	exon	2423807	2424016	.	+	.	ID=AsAag6664.t1.exon1;Parent=AsAag6664.t1
Asue_scaffold8	AUGUSTUS	exon	2424266	2424496	.	+	.	ID=AsAag6664.t1.exon2;Parent=AsAag6664.t1
Asue_scaffold8	AUGUSTUS	exon	2424581	2424724	.	+	.	ID=AsAag6664.t1.exon3;Parent=AsAag6664.t1
###
# start gene g6665
# protein sequence = [MHSSLETTAPATFERRESSESMLGDKLVLKGLKFYGFHGAIPEERTLGQMFLVDIDAWVSLKKAGESDNLADTISYVD
# IFSLAKEIVEGSPRNLLEAVAELIASKTLEKFPQINAVLVKLSKPNVALIKSTIDYLGVEIFRQRSSSSRN]
# Evidence for and against this transcript:
# % of transcript supported by hints (any source): 28.6
# CDS exons: 0/3
# CDS introns: 2/2
#      E:   2 
#      P:   1 
# 5'UTR exons and introns: 0/1
# 3'UTR exons and introns: 0/1
# hint groups fully obeyed: 3
#      E:   2 
#      P:   1 
# incompatible hint groups: 0
# end gene g6665
Asue_scaffold8	AUGUSTUS	gene	2426259	2427429	.	-	.	ID=AsAag6665
Asue_scaffold8	AUGUSTUS	mRNA	2426259	2427429	.	-	.	ID=AsAag6665.t1;Parent=AsAag6665
Asue_scaffold8	AUGUSTUS	CDS	2426436	2426643	.	-	1	ID=AsAag6665.t1.cds;Parent=AsAag6665.t1
Asue_scaffold8	AUGUSTUS	CDS	2426740	2426932	.	-	2	ID=AsAag6665.t1.cds;Parent=AsAag6665.t1
Asue_scaffold8	AUGUSTUS	CDS	2427275	2427323	.	-	0	ID=AsAag6665.t1.cds;Parent=AsAag6665.t1
Asue_scaffold8	AUGUSTUS	exon	2426436	2426643	.	-	.	ID=AsAag6665.t1.exon1;Parent=AsAag6665.t1
Asue_scaffold8	AUGUSTUS	exon	2426740	2426932	.	-	.	ID=AsAag6665.t1.exon2;Parent=AsAag6665.t1
Asue_scaffold8	AUGUSTUS	exon	2427275	2427323	.	-	.	ID=AsAag6665.t1.exon3;Parent=AsAag6665.t1
###
# start gene g6666
# protein sequence = [MVVKMMKWRPWPPLVTRKYEVKLAVKRLEGWDLVREGVPEKERLTVEIRWKGPKATLGSLRRSVKRNFTKEAVGESDI
# VSWEDEEFQSLCSLTSYKDSLFYPWEIAFSVFTNGIKQGQKNKAPLVGTAFLNLADYARVTDKKEFDINIPLTLSACVTSEPHPLLFVSLSLLELRTT
# PETSDSAAQTAVVPVPVPSPSPQQPTETHSIEKEDVSAIKAGLRKVKIFTEFVSTRKAKKACREEDGRFSSFESSESLDDFETDFDEGKEDLMSVRKS
# FSYGPLSYANGAGTSLNCGAKVSDEDEDWVYYSHRKSDVGAGCPDAEDSAAGLVYETSLLPRRSILPWRKRKLSFRSPKSKGEPLLKKDNGEEGGDDI
# DYDRRQLSSDEAHPLFGSKIDEDSSANPRSSFSEFGEDSFAIGSWEEKEVISRDGHMKLQTNVFLASIDQRSEQAAGESACTALVAVVADWFQKNGNL
# MPIKSQFDSLIREGSLEWRNLCENEMYMQKFPDKHFDLDTVLQAKIRPLTVIPGKSFVGFFHPDGMINEGRFEFLQGAMSFDSIWAEIISLEESSANS
# DSYDDDSPPHVYIVSWNDHFFVLKVEKETYYIIDTLGERLYEGCDQAYVLKFDHKTVIHKILHTEXXXXXXXXXXXIVCRGKESCKEYIKNFLAAIPI
# RELQEDIKKGLASTAPVHHRLQIEFHYTTNAEITSLKA]
# Evidence for and against this transcript:
# % of transcript supported by hints (any source): 22.2
# CDS exons: 0/4
# CDS introns: 2/3
#      E:   2 
#      P:   2 
# 5'UTR exons and introns: 0/1
# 3'UTR exons and introns: 0/1
# hint groups fully obeyed: 4
#      E:   2 
#      P:   2 
# incompatible hint groups: 0
# end gene g6666
Asue_scaffold8	AUGUSTUS	gene	2428714	2432048	.	+	.	ID=AsAag6666
Asue_scaffold8	AUGUSTUS	mRNA	2428714	2432048	.	+	.	ID=AsAag6666.t1;Parent=AsAag6666
Asue_scaffold8	AUGUSTUS	CDS	2429246	2429581	.	+	0	ID=AsAag6666.t1.cds;Parent=AsAag6666.t1
Asue_scaffold8	AUGUSTUS	CDS	2429872	2430030	.	+	0	ID=AsAag6666.t1.cds;Parent=AsAag6666.t1
Asue_scaffold8	AUGUSTUS	CDS	2430115	2430786	.	+	0	ID=AsAag6666.t1.cds;Parent=AsAag6666.t1
Asue_scaffold8	AUGUSTUS	CDS	2430915	2431862	.	+	0	ID=AsAag6666.t1.cds;Parent=AsAag6666.t1
Asue_scaffold8	AUGUSTUS	exon	2429246	2429581	.	+	.	ID=AsAag6666.t1.exon1;Parent=AsAag6666.t1
Asue_scaffold8	AUGUSTUS	exon	2429872	2430030	.	+	.	ID=AsAag6666.t1.exon2;Parent=AsAag6666.t1
Asue_scaffold8	AUGUSTUS	exon	2430115	2430786	.	+	.	ID=AsAag6666.t1.exon3;Parent=AsAag6666.t1
Asue_scaffold8	AUGUSTUS	exon	2430915	2431862	.	+	.	ID=AsAag6666.t1.exon4;Parent=AsAag6666.t1
###
# start gene g6667
# protein sequence = [MASFDGQGFMMVDNSWIQTKAIDVGSTTDISPYLSKILEDSVWNGNRSIVFDVYWDVESVNTKSEWRLCSVKFSTKNF
# CLFLRLPNPFSDNLKDLYRFFASKFVTFVGVQIQEDLALLKENHGIVIRSSLEIGKLAAVARGTPIVEFLGTRELAHKILWYDMSRLDSIQSKWDEAS
# SNDRLEAAAIEGWLIFNVYDQLQQ]
# Evidence for and against this transcript:
# % of transcript supported by hints (any source): 20
# CDS exons: 0/1
# CDS introns: 0/0
# 5'UTR exons and introns: 1/3
#      E:   1 
# 3'UTR exons and introns: 0/1
# hint groups fully obeyed: 1
#      E:   1 
# incompatible hint groups: 0
# end gene g6667
Asue_scaffold8	AUGUSTUS	gene	2432070	2433479	.	-	.	ID=AsAag6667
Asue_scaffold8	AUGUSTUS	mRNA	2432070	2433479	.	-	.	ID=AsAag6667.t1;Parent=AsAag6667
Asue_scaffold8	AUGUSTUS	CDS	2432200	2432802	.	-	0	ID=AsAag6667.t1.cds;Parent=AsAag6667.t1
Asue_scaffold8	AUGUSTUS	exon	2432200	2432802	.	-	.	ID=AsAag6667.t1.exon1;Parent=AsAag6667.t1
###
# start gene g6668
# protein sequence = [MKDVKERMVKKLKLITSLGNLKQAIALHKSNLDRTIFHQIDEKECLTPTTLESSEEQQLQQNLEELLSEFKEKCVAGG
# EDSVVFYTTSLQGVRKTFEDCRKVRFLLENHNVSFRERDVSLDCEFKEEMWRLLGVKVTPPKLFVKCKYIGGADEVVALNENGKLKMLLEGFSSAKAR
# QCEWCENERFLICWKCNGRSRVVAEDEMWKRCIECNENGLVKCALCI]
# Evidence for and against this transcript:
# % of transcript supported by hints (any source): 27.3
# CDS exons: 0/1
# CDS introns: 0/0
# 5'UTR exons and introns: 3/9
#      E:   3 
# 3'UTR exons and introns: 0/1
# hint groups fully obeyed: 3
#      E:   3 
# incompatible hint groups: 1
#      E:   1 
# end gene g6668
Asue_scaffold8	AUGUSTUS	gene	2433759	2436349	.	-	.	ID=AsAag6668
Asue_scaffold8	AUGUSTUS	mRNA	2433759	2436349	.	-	.	ID=AsAag6668.t1;Parent=AsAag6668
Asue_scaffold8	AUGUSTUS	CDS	2433851	2434522	.	-	0	ID=AsAag6668.t1.cds;Parent=AsAag6668.t1
Asue_scaffold8	AUGUSTUS	exon	2433851	2434522	.	-	.	ID=AsAag6668.t1.exon1;Parent=AsAag6668.t1
###
# start gene g6669
# protein sequence = [MARFLLLCYLFAAVLTSSLTEAGDNNQVYSPCSDSTVAIGDGFTFGIAFAARDSFFSTNRSDHVQYSPCDRHRLSLNG
# NSEVAVFRPKVDEITLLTINTSSSSSFRPDASKGYMVAFAGAKYAARSIPIMVADSNHIVTSFTLVLEFQKGRLEDLFWKKDGCSKCSGDSKFVCLNK
# EECAIKTQSCKNQGGQVDCSLGIQLAFSGTDKHYTALNSWYEVANLKQYSLYGLYSNLKDSLTNPFKNIF]
# Evidence for and against this transcript:
# % of transcript supported by hints (any source): 28.6
# CDS exons: 0/3
# CDS introns: 2/2
#      E:   2 
#      P:   2 
# 5'UTR exons and introns: 0/1
# 3'UTR exons and introns: 0/1
# hint groups fully obeyed: 4
#      E:   2 
#      P:   2 
# incompatible hint groups: 0
# end gene g6669
Asue_scaffold8	AUGUSTUS	gene	2436844	2438708	.	+	.	ID=AsAag6669
Asue_scaffold8	AUGUSTUS	mRNA	2436844	2438708	.	+	.	ID=AsAag6669.t1;Parent=AsAag6669
Asue_scaffold8	AUGUSTUS	CDS	2436953	2437273	.	+	0	ID=AsAag6669.t1.cds;Parent=AsAag6669.t1
Asue_scaffold8	AUGUSTUS	CDS	2437911	2438018	.	+	0	ID=AsAag6669.t1.cds;Parent=AsAag6669.t1
Asue_scaffold8	AUGUSTUS	CDS	2438122	2438433	.	+	0	ID=AsAag6669.t1.cds;Parent=AsAag6669.t1
Asue_scaffold8	AUGUSTUS	exon	2436953	2437273	.	+	.	ID=AsAag6669.t1.exon1;Parent=AsAag6669.t1
Asue_scaffold8	AUGUSTUS	exon	2437911	2438018	.	+	.	ID=AsAag6669.t1.exon2;Parent=AsAag6669.t1
Asue_scaffold8	AUGUSTUS	exon	2438122	2438433	.	+	.	ID=AsAag6669.t1.exon3;Parent=AsAag6669.t1
###
# start gene g6670
# protein sequence = [MNDLFSSSFSRFRGEPSPRRDVPGGGDGVQMANPAGSTGGVNLDKFFEDVESVKEELKELDRLNETLSSCHEQSKTLH
# NAKAVKDLRSKMDGDVGVALKKAKMIKVKLEALDRANAANRSLPGCGPGSSSDRTRTSVLNGLRKKLKDSMDSFNRLRELISSEYRETVQRRYFTVTG
# ENPDEGTLDRLISTGESERFLQKAIQEQGRGRVLDTINEIQERHDAVKDIEKNLRELHQVFLDMAVLVEHQGAQLDDIESHVGRASSFIRGGTDQLHT
# ARVYQKNTRKWTCYAIIILIIIIVVVVLLVLKPWNNGDXXXXXXXXXXXGNSGGNQPNSGTPPSPPQARRLLR]
# Evidence for and against this transcript:
# % of transcript supported by hints (any source): 20
# CDS exons: 0/2
# CDS introns: 1/1
#      E:   1 
#      P:   1 
# 5'UTR exons and introns: 0/1
# 3'UTR exons and introns: 0/1
# hint groups fully obeyed: 2
#      E:   1 
#      P:   1 
# incompatible hint groups: 0
# end gene g6670
Asue_scaffold8	AUGUSTUS	gene	2441060	2442939	.	-	.	ID=AsAag6670
Asue_scaffold8	AUGUSTUS	mRNA	2441060	2442939	.	-	.	ID=AsAag6670.t1;Parent=AsAag6670
Asue_scaffold8	AUGUSTUS	CDS	2441464	2441936	.	-	2	ID=AsAag6670.t1.cds;Parent=AsAag6670.t1
Asue_scaffold8	AUGUSTUS	CDS	2442246	2442816	.	-	0	ID=AsAag6670.t1.cds;Parent=AsAag6670.t1
Asue_scaffold8	AUGUSTUS	exon	2441464	2441936	.	-	.	ID=AsAag6670.t1.exon1;Parent=AsAag6670.t1
Asue_scaffold8	AUGUSTUS	exon	2442246	2442816	.	-	.	ID=AsAag6670.t1.exon2;Parent=AsAag6670.t1
###
# start gene g6671
# protein sequence = [MTSMMQPQIILLKEGTDTSQGKAQLVSNINACTAVGDVVRTTLGPRGMDKLIHDDKGSVTISNDGATIMKLLDIVHPA
# AKILVDIAKSQDSEVGDGTTTVVLLAAEFLKEAKPFIEDGVHSQNLIRSYRTASTLAIAKVKELAVSIEGKSIEEKKGLLAKCAATTLSSKLIGGEKE
# FFATMVVDAVMAIGNDDRLNLIGIKKVPGGNMRDSFLVDGVAFKKTFSYAGFEQQPKKFLNPKILLLNIELELKSEKENAEIRLSDPSQYQSIVDAEW
# NIIYDKLDKCVESGAKVVLSRLAIGDLATQYFADRDIFCAGRVAEEDLNRVAAAAGGTVQTSVNNIIDEVLGTCEIFEEKQVGGERFNIFSGCPSGRT
# ATIVLRGGADQFIEEAERSLHDAIMIVRRAVKNSTVVPGGGAIDMEISKYLRQHSRTIAGKSQLFINSYAKALEVIPRQLCDNAGFDATDVLNKLRQK
# HAMQSGEGASYGVDINTGGISDSFANFVWEPAVVKINAINAATEAACLILSVDETVKNPKSESAQGDAAGAMGRGRGGGRGRGMRRR]
# Evidence for and against this transcript:
# % of transcript supported by hints (any source): 44.8
# CDS exons: 0/14
# CDS introns: 13/13
#      E:  13 
#      P:  12 
# 5'UTR exons and introns: 0/1
# 3'UTR exons and introns: 0/1
# hint groups fully obeyed: 25
#      E:  13 
#      P:  12 
# incompatible hint groups: 0
# end gene g6671
Asue_scaffold8	AUGUSTUS	gene	2444584	2448544	.	+	.	ID=AsAag6671
Asue_scaffold8	AUGUSTUS	mRNA	2444584	2448544	.	+	.	ID=AsAag6671.t1;Parent=AsAag6671
Asue_scaffold8	AUGUSTUS	CDS	2444676	2444690	.	+	0	ID=AsAag6671.t1.cds;Parent=AsAag6671.t1
Asue_scaffold8	AUGUSTUS	CDS	2444801	2445061	.	+	0	ID=AsAag6671.t1.cds;Parent=AsAag6671.t1
Asue_scaffold8	AUGUSTUS	CDS	2445267	2445392	.	+	0	ID=AsAag6671.t1.cds;Parent=AsAag6671.t1
Asue_scaffold8	AUGUSTUS	CDS	2445482	2445685	.	+	0	ID=AsAag6671.t1.cds;Parent=AsAag6671.t1
Asue_scaffold8	AUGUSTUS	CDS	2445972	2446141	.	+	0	ID=AsAag6671.t1.cds;Parent=AsAag6671.t1
Asue_scaffold8	AUGUSTUS	CDS	2446232	2446367	.	+	1	ID=AsAag6671.t1.cds;Parent=AsAag6671.t1
Asue_scaffold8	AUGUSTUS	CDS	2446721	2446837	.	+	0	ID=AsAag6671.t1.cds;Parent=AsAag6671.t1
Asue_scaffold8	AUGUSTUS	CDS	2446945	2447064	.	+	0	ID=AsAag6671.t1.cds;Parent=AsAag6671.t1
Asue_scaffold8	AUGUSTUS	CDS	2447144	2447242	.	+	0	ID=AsAag6671.t1.cds;Parent=AsAag6671.t1
Asue_scaffold8	AUGUSTUS	CDS	2447318	2447407	.	+	0	ID=AsAag6671.t1.cds;Parent=AsAag6671.t1
Asue_scaffold8	AUGUSTUS	CDS	2447663	2447750	.	+	0	ID=AsAag6671.t1.cds;Parent=AsAag6671.t1
Asue_scaffold8	AUGUSTUS	CDS	2447859	2447947	.	+	2	ID=AsAag6671.t1.cds;Parent=AsAag6671.t1
Asue_scaffold8	AUGUSTUS	CDS	2448083	2448157	.	+	0	ID=AsAag6671.t1.cds;Parent=AsAag6671.t1
Asue_scaffold8	AUGUSTUS	CDS	2448249	2448332	.	+	0	ID=AsAag6671.t1.cds;Parent=AsAag6671.t1
Asue_scaffold8	AUGUSTUS	exon	2444676	2444690	.	+	.	ID=AsAag6671.t1.exon1;Parent=AsAag6671.t1
Asue_scaffold8	AUGUSTUS	exon	2444801	2445061	.	+	.	ID=AsAag6671.t1.exon2;Parent=AsAag6671.t1
Asue_scaffold8	AUGUSTUS	exon	2445267	2445392	.	+	.	ID=AsAag6671.t1.exon3;Parent=AsAag6671.t1
Asue_scaffold8	AUGUSTUS	exon	2445482	2445685	.	+	.	ID=AsAag6671.t1.exon4;Parent=AsAag6671.t1
Asue_scaffold8	AUGUSTUS	exon	2445972	2446141	.	+	.	ID=AsAag6671.t1.exon5;Parent=AsAag6671.t1
Asue_scaffold8	AUGUSTUS	exon	2446232	2446367	.	+	.	ID=AsAag6671.t1.exon6;Parent=AsAag6671.t1
Asue_scaffold8	AUGUSTUS	exon	2446721	2446837	.	+	.	ID=AsAag6671.t1.exon7;Parent=AsAag6671.t1
Asue_scaffold8	AUGUSTUS	exon	2446945	2447064	.	+	.	ID=AsAag6671.t1.exon8;Parent=AsAag6671.t1
Asue_scaffold8	AUGUSTUS	exon	2447144	2447242	.	+	.	ID=AsAag6671.t1.exon9;Parent=AsAag6671.t1
Asue_scaffold8	AUGUSTUS	exon	2447318	2447407	.	+	.	ID=AsAag6671.t1.exon10;Parent=AsAag6671.t1
Asue_scaffold8	AUGUSTUS	exon	2447663	2447750	.	+	.	ID=AsAag6671.t1.exon11;Parent=AsAag6671.t1
Asue_scaffold8	AUGUSTUS	exon	2447859	2447947	.	+	.	ID=AsAag6671.t1.exon12;Parent=AsAag6671.t1
Asue_scaffold8	AUGUSTUS	exon	2448083	2448157	.	+	.	ID=AsAag6671.t1.exon13;Parent=AsAag6671.t1
Asue_scaffold8	AUGUSTUS	exon	2448249	2448332	.	+	.	ID=AsAag6671.t1.exon14;Parent=AsAag6671.t1
###
# start gene g6672
# protein sequence = [MLRRLIQHWCVENETRGVVRISTPRAPPGKLNVVEEIKNLKRFGQEALGREETLQKLEVLAMEGNNRRLMCEAGVHKS
# LILFVVKCTSEDEEGRRRIKGLDESLRLLHLIGVPSNDAKTILIENDRIMESLTWLLHQEDFFNKAYTIVLLRNLMEYTSSHIVERLDPEIFKGIIGF
# LKDVVNSLNRTSPTVRDTVQSSRPSLGKKEPSKLDHSLVIKQAVTAALMILLETSSWSRNRSILVDLGAVSELIELEMSYSGEKRITELMLGVLSRLC
# CCANGRAEILSHRGGIAVVTQRLLRVSPAADDRAISILSTVSKFSPENMVVEEMVNVGTVEKLCSVLGMDCGLNLKEKAKDILKDHFDEWKKFPCIDI
# TLLTKLLSSSPKDLLTEFNSRVGV]
# Evidence for and against this transcript:
# % of transcript supported by hints (any source): 20
# CDS exons: 0/2
# CDS introns: 1/1
#      E:   1 
# 5'UTR exons and introns: 0/1
# 3'UTR exons and introns: 0/1
# hint groups fully obeyed: 1
#      E:   1 
# incompatible hint groups: 0
# end gene g6672
Asue_scaffold8	AUGUSTUS	gene	2448651	2450289	.	-	.	ID=AsAag6672
Asue_scaffold8	AUGUSTUS	mRNA	2448651	2450289	.	-	.	ID=AsAag6672.t1;Parent=AsAag6672
Asue_scaffold8	AUGUSTUS	CDS	2448745	2449796	.	-	2	ID=AsAag6672.t1.cds;Parent=AsAag6672.t1
Asue_scaffold8	AUGUSTUS	CDS	2450129	2450267	.	-	0	ID=AsAag6672.t1.cds;Parent=AsAag6672.t1
Asue_scaffold8	AUGUSTUS	exon	2448745	2449796	.	-	.	ID=AsAag6672.t1.exon1;Parent=AsAag6672.t1
Asue_scaffold8	AUGUSTUS	exon	2450129	2450267	.	-	.	ID=AsAag6672.t1.exon2;Parent=AsAag6672.t1
###
# start gene g6673
# protein sequence = [MESPIKCCDCGCDCCSSPGSWIRSVKKRRHDELQTEKRFSIPELDDLDMFSNPRVQIENECELLRETVSNQQQTIQDL
# YHELEEERIASSTAVDEALNLIGKLQKEKTDMLMELTQLQRCVKDRLTYENAEIEALEAVVYQRDQTIQALTFETQAYKHRMMSFGLTEAEADGDKSL
# LSRNPSMIDINSEYDFPILDYPSLKCNINENQDPLEADIYVADDENYPPADSPHGREHLKTLDRRLSQMETNPSFTQLNGDSPRARGRDVSEKVMVGE
# SPRRQRHFRRISPTSSSSHLGASKELRRDAFVDSPRSGSYKKMEDVSYTENNNAIDDSSEIGDDMSDRVYTIDSVHHSSVSHSGGVTEQKLEDGTSDG
# NVVFPREHTDLGDPDITKLYMRLQALEADRESMKHALLSMRTEKAQMVLLKEIAQHLSKEVVPQRRLPLRNASIAGPLTFTPVFKWITSFVSWKRKAR
# RSKYMFGMSGNNIGLQMLLEKVPRSRKWRCLRSTQV]
# Evidence for and against this transcript:
# % of transcript supported by hints (any source): 22.2
# CDS exons: 0/3
# CDS introns: 2/2
#      E:   2 
# 5'UTR exons and introns: 0/3
# 3'UTR exons and introns: 0/1
# hint groups fully obeyed: 2
#      E:   2 
# incompatible hint groups: 0
# end gene g6673
Asue_scaffold8	AUGUSTUS	gene	2453898	2456819	.	-	.	ID=AsAag6673
Asue_scaffold8	AUGUSTUS	mRNA	2453898	2456819	.	-	.	ID=AsAag6673.t1;Parent=AsAag6673
Asue_scaffold8	AUGUSTUS	CDS	2454124	2454226	.	-	1	ID=AsAag6673.t1.cds;Parent=AsAag6673.t1
Asue_scaffold8	AUGUSTUS	CDS	2454514	2454560	.	-	0	ID=AsAag6673.t1.cds;Parent=AsAag6673.t1
Asue_scaffold8	AUGUSTUS	CDS	2454719	2456089	.	-	0	ID=AsAag6673.t1.cds;Parent=AsAag6673.t1
Asue_scaffold8	AUGUSTUS	exon	2454124	2454226	.	-	.	ID=AsAag6673.t1.exon1;Parent=AsAag6673.t1
Asue_scaffold8	AUGUSTUS	exon	2454514	2454560	.	-	.	ID=AsAag6673.t1.exon2;Parent=AsAag6673.t1
Asue_scaffold8	AUGUSTUS	exon	2454719	2456089	.	-	.	ID=AsAag6673.t1.exon3;Parent=AsAag6673.t1
###
# start gene g6674
# protein sequence = [MAKLRPRQLELSKTVPSKLGFDGEEDAWVFVKKQRIIIVLPSLPLPEQHFTMEKPAITSQLEAGLRESMEDTRESTFL
# HTVVPALPLPEHFIMHKPENSESQVELRDVLADTHKTTTPVPTVVVPALPLPEQFILHKPETSQSLVEFRDCIADSHETSPLYTVVPSLPVTEHFTWQ
# KPASSQSQVELRDFIVHGTTPLQTGMSPLLLPEHFVLQKPASQSQADTHETTLLQTVIPSLPVPDHYSLQKPAASRSQAELRMETRKATLVHTAMPSL
# PVPEHFTLQEPTTSKSQAELRTETHKATLVHTVMPSLPVHEHYILQKPATSHSQGELRTEADKATPFYTAMPSLPVPEHYSLQKPSTSQSQAELRADT
# RKATLVHTVVPSLPVTEHSTLQKPATSQSQAELRDLVADTHEAIRVHTVEPEACPDFTSVDKPEIVTSRSLTTRKAPARKRSLQDCRMNQDRRVEIHR
# RRAGHKPIRFPRVMCSSVVMDNEKLRVLNLEKKVEKAGGLNEWVGSIGLGREFERMLRGQRMSKFQMANLTMEKLKQMGALAVGPRRKLIHAIGCVYH
# PHCLRASFN]
# Evidence for and against this transcript:
# % of transcript supported by hints (any source): 0
# CDS exons: 0/1
# CDS introns: 0/0
# 5'UTR exons and introns: 0/3
# 3'UTR exons and introns: 0/1
# hint groups fully obeyed: 0
# incompatible hint groups: 0
# end gene g6674
Asue_scaffold8	AUGUSTUS	gene	2460354	2462698	.	+	.	ID=AsAag6674
Asue_scaffold8	AUGUSTUS	mRNA	2460354	2462698	.	+	.	ID=AsAag6674.t1;Parent=AsAag6674
Asue_scaffold8	AUGUSTUS	CDS	2460908	2462641	.	+	0	ID=AsAag6674.t1.cds;Parent=AsAag6674.t1
Asue_scaffold8	AUGUSTUS	exon	2460908	2462641	.	+	.	ID=AsAag6674.t1.exon1;Parent=AsAag6674.t1
###
# start gene g6675
# protein sequence = [MAIKDLTATTGDSSLPLIKPPPSETTGGDRTSALQTLGNIIVSIVGTGVLGLPYAFRVAGWFAGSLGVIIVGFATYYC
# MLLLIQCRDKLESEEGEEESRTYGDLGFKCMGTKGRYLTEFLIFTAQCGGSVAYLVFIGRNLSSIFSSYGLSMVSFILVLVPIEVGLSWITSLSALSP
# FSIFADICNIIAMCFVVKENVEMVIEGDFSFSDRTAISSTIGGLPFAGGVAVFCFEGFAMTLALENSMREREAFPKLLAKVLAGITFVYVLFGFCGYM
# AYGDQTKDIITLNLPNNWSAIAVQIGLCVGLTFTFPIMVHPLNEIIEQKLKKIDWLQKHHHGYNNETGSVSKCAIFMTRTLLVVGLAAIASLVPGFGT
# FASLVGSTLCALISFVLPASYHLTLLGPSLNVWNKSVDVFIVICGLLFAVYGTYNTIVGV]
# Evidence for and against this transcript:
# % of transcript supported by hints (any source): 28.6
# CDS exons: 0/3
# CDS introns: 2/2
#      E:   2 
#      P:   2 
# 5'UTR exons and introns: 0/1
# 3'UTR exons and introns: 0/1
# hint groups fully obeyed: 4
#      E:   2 
#      P:   2 
# incompatible hint groups: 0
# end gene g6675
Asue_scaffold8	AUGUSTUS	gene	2464124	2466161	.	+	.	ID=AsAag6675
Asue_scaffold8	AUGUSTUS	mRNA	2464124	2466161	.	+	.	ID=AsAag6675.t1;Parent=AsAag6675
Asue_scaffold8	AUGUSTUS	CDS	2464197	2464442	.	+	0	ID=AsAag6675.t1.cds;Parent=AsAag6675.t1
Asue_scaffold8	AUGUSTUS	CDS	2464642	2465289	.	+	0	ID=AsAag6675.t1.cds;Parent=AsAag6675.t1
Asue_scaffold8	AUGUSTUS	CDS	2465531	2465935	.	+	0	ID=AsAag6675.t1.cds;Parent=AsAag6675.t1
Asue_scaffold8	AUGUSTUS	exon	2464197	2464442	.	+	.	ID=AsAag6675.t1.exon1;Parent=AsAag6675.t1
Asue_scaffold8	AUGUSTUS	exon	2464642	2465289	.	+	.	ID=AsAag6675.t1.exon2;Parent=AsAag6675.t1
Asue_scaffold8	AUGUSTUS	exon	2465531	2465935	.	+	.	ID=AsAag6675.t1.exon3;Parent=AsAag6675.t1
###
# start gene g6676
# protein sequence = [MTMMTPPPLDQQEDEEMLVPNPDLVEGPQPMEVAQTEPAATAVENPPPEDPPTLKFTWTIPIFTRLNTRKHYSDVFVV
# GGYKWRILIFPKGNNVDHLSMYLDVADAANLPYGWSRYSQFSLAVVNQVNNRYSIRKETQHQFNARESDWGFTSFMPLSELYDPTRGYLVNDTVLIEA
# EVAVRKVLDYWSYDSKKETGFVGLKNQGATCYMNSLLQTLYHIPYFRKAVYHMPTTENDAPTASIPLALQSLFYKLQYNDTSVATKELTKSFGWDTYD
# SFMQHDVQELNRVLCEKLEDKMKGTVVEGTIQKLFEGHHMNYIECINVDYKSTRKESFYDLQLDVKGCKDVYASFDKYVEVERLEGDNKYHAEGHDLQ
# DAKKGVLFIDFPPVLQLQLKRFEYDFMRDTMVKINDRYEFPLQLDLDRENGKYLSPDADKSVRNLYTLHSVLVHSGGVHGGHYYAFIRPTLSDQWYKF
# DDERVTKEDVKRALEEQYGGEEELPQNNPGFNNPPFKFTKYSNAYMLVYIRESDKDKIICNVDEKDIAEHLRVRLXXXXXXXXXXXXYKAQAHLFTTI
# KVARDDDITEQIGKNIYFDLVDHEKVRSFRIQKQTPFQQFKEEVAKEFGVPVQLQRFWIWAKRQNHTYRPNRPLLPNEELQTVGQIREASNKANNAEL
# KLFLEIERGLDDLPIPPPEKSSEDILLFFKLYDPENAVLRYVGRLMVKSSSKPMDIVGQLNKMAGFAPDEEIDLFEEIKFEPCVMCEQLDKKTSFRLC
# QIEDGDIICYQKPLSIQESECRYPDVPSFLEYVQNRELVRFRTLEKPKEDEFTMELSKQHTYDDVVERVAEKLGLDDPSKLRLTSHNCYSQQPKPQPI
# KYRGVDHLSDMLVHYNQTSDILYYEVLDIPLPELQGLKTLKVAFHSATKDEVIIHNIRLPKQSTVGDVINELKTKVELSHQDAELRLLEVFFHKIYKI
# FPSTERIENINDQYWTLRAEEIPDEEKNIGPNDRLIHVYHFTKEAGQNQQVQNFGEPFFLVIHEGETLEEIKTRIQKKLHVPDEDFAKWKFASFSLGR
# PDYLQDTDVVYNRFQRRDVYGAWEQYLGLEHIDNAPKRAYAANQNRHAYEKPVKIYN]
# Evidence for and against this transcript:
# % of transcript supported by hints (any source): 96.9
# CDS exons: 32/32
#      P:  32 
# CDS introns: 31/31
#      E:  30 
#      P:  31 
# 5'UTR exons and introns: 0/1
# 3'UTR exons and introns: 0/1
# hint groups fully obeyed: 65
#      E:  30 
#      P:  35 
# incompatible hint groups: 28
#      P:  28 
# end gene g6676
Asue_scaffold8	AUGUSTUS	gene	2466427	2475679	.	-	.	ID=AsAag6676
Asue_scaffold8	AUGUSTUS	mRNA	2466427	2475679	.	-	.	ID=AsAag6676.t1;Parent=AsAag6676
Asue_scaffold8	AUGUSTUS	CDS	2466864	2466905	.	-	0	ID=AsAag6676.t1.cds;Parent=AsAag6676.t1
Asue_scaffold8	AUGUSTUS	CDS	2467049	2467135	.	-	0	ID=AsAag6676.t1.cds;Parent=AsAag6676.t1
Asue_scaffold8	AUGUSTUS	CDS	2467217	2467291	.	-	0	ID=AsAag6676.t1.cds;Parent=AsAag6676.t1
Asue_scaffold8	AUGUSTUS	CDS	2467419	2467535	.	-	0	ID=AsAag6676.t1.cds;Parent=AsAag6676.t1
Asue_scaffold8	AUGUSTUS	CDS	2467628	2467711	.	-	0	ID=AsAag6676.t1.cds;Parent=AsAag6676.t1
Asue_scaffold8	AUGUSTUS	CDS	2468071	2468136	.	-	0	ID=AsAag6676.t1.cds;Parent=AsAag6676.t1
Asue_scaffold8	AUGUSTUS	CDS	2468275	2468340	.	-	0	ID=AsAag6676.t1.cds;Parent=AsAag6676.t1
Asue_scaffold8	AUGUSTUS	CDS	2468523	2468594	.	-	0	ID=AsAag6676.t1.cds;Parent=AsAag6676.t1
Asue_scaffold8	AUGUSTUS	CDS	2468681	2468782	.	-	0	ID=AsAag6676.t1.cds;Parent=AsAag6676.t1
Asue_scaffold8	AUGUSTUS	CDS	2468868	2469045	.	-	1	ID=AsAag6676.t1.cds;Parent=AsAag6676.t1
Asue_scaffold8	AUGUSTUS	CDS	2469116	2469171	.	-	0	ID=AsAag6676.t1.cds;Parent=AsAag6676.t1
Asue_scaffold8	AUGUSTUS	CDS	2469468	2469575	.	-	0	ID=AsAag6676.t1.cds;Parent=AsAag6676.t1
Asue_scaffold8	AUGUSTUS	CDS	2469652	2469720	.	-	0	ID=AsAag6676.t1.cds;Parent=AsAag6676.t1
Asue_scaffold8	AUGUSTUS	CDS	2469810	2469918	.	-	1	ID=AsAag6676.t1.cds;Parent=AsAag6676.t1
Asue_scaffold8	AUGUSTUS	CDS	2470136	2470224	.	-	0	ID=AsAag6676.t1.cds;Parent=AsAag6676.t1
Asue_scaffold8	AUGUSTUS	CDS	2470336	2470413	.	-	0	ID=AsAag6676.t1.cds;Parent=AsAag6676.t1
Asue_scaffold8	AUGUSTUS	CDS	2470863	2470985	.	-	0	ID=AsAag6676.t1.cds;Parent=AsAag6676.t1
Asue_scaffold8	AUGUSTUS	CDS	2471154	2471273	.	-	0	ID=AsAag6676.t1.cds;Parent=AsAag6676.t1
Asue_scaffold8	AUGUSTUS	CDS	2471392	2471472	.	-	0	ID=AsAag6676.t1.cds;Parent=AsAag6676.t1
Asue_scaffold8	AUGUSTUS	CDS	2471550	2471696	.	-	0	ID=AsAag6676.t1.cds;Parent=AsAag6676.t1
Asue_scaffold8	AUGUSTUS	CDS	2471783	2471861	.	-	1	ID=AsAag6676.t1.cds;Parent=AsAag6676.t1
Asue_scaffold8	AUGUSTUS	CDS	2472253	2472327	.	-	1	ID=AsAag6676.t1.cds;Parent=AsAag6676.t1
Asue_scaffold8	AUGUSTUS	CDS	2472611	2472720	.	-	0	ID=AsAag6676.t1.cds;Parent=AsAag6676.t1
Asue_scaffold8	AUGUSTUS	CDS	2472815	2472913	.	-	0	ID=AsAag6676.t1.cds;Parent=AsAag6676.t1
Asue_scaffold8	AUGUSTUS	CDS	2473189	2473304	.	-	2	ID=AsAag6676.t1.cds;Parent=AsAag6676.t1
Asue_scaffold8	AUGUSTUS	CDS	2473410	2473518	.	-	0	ID=AsAag6676.t1.cds;Parent=AsAag6676.t1
Asue_scaffold8	AUGUSTUS	CDS	2473596	2473814	.	-	0	ID=AsAag6676.t1.cds;Parent=AsAag6676.t1
Asue_scaffold8	AUGUSTUS	CDS	2473909	2474174	.	-	2	ID=AsAag6676.t1.cds;Parent=AsAag6676.t1
Asue_scaffold8	AUGUSTUS	CDS	2474490	2474647	.	-	1	ID=AsAag6676.t1.cds;Parent=AsAag6676.t1
Asue_scaffold8	AUGUSTUS	CDS	2474748	2474898	.	-	2	ID=AsAag6676.t1.cds;Parent=AsAag6676.t1
Asue_scaffold8	AUGUSTUS	CDS	2475096	2475162	.	-	0	ID=AsAag6676.t1.cds;Parent=AsAag6676.t1
Asue_scaffold8	AUGUSTUS	CDS	2475434	2475463	.	-	0	ID=AsAag6676.t1.cds;Parent=AsAag6676.t1
Asue_scaffold8	AUGUSTUS	exon	2466864	2466905	.	-	.	ID=AsAag6676.t1.exon1;Parent=AsAag6676.t1
Asue_scaffold8	AUGUSTUS	exon	2467049	2467135	.	-	.	ID=AsAag6676.t1.exon2;Parent=AsAag6676.t1
Asue_scaffold8	AUGUSTUS	exon	2467217	2467291	.	-	.	ID=AsAag6676.t1.exon3;Parent=AsAag6676.t1
Asue_scaffold8	AUGUSTUS	exon	2467419	2467535	.	-	.	ID=AsAag6676.t1.exon4;Parent=AsAag6676.t1
Asue_scaffold8	AUGUSTUS	exon	2467628	2467711	.	-	.	ID=AsAag6676.t1.exon5;Parent=AsAag6676.t1
Asue_scaffold8	AUGUSTUS	exon	2468071	2468136	.	-	.	ID=AsAag6676.t1.exon6;Parent=AsAag6676.t1
Asue_scaffold8	AUGUSTUS	exon	2468275	2468340	.	-	.	ID=AsAag6676.t1.exon7;Parent=AsAag6676.t1
Asue_scaffold8	AUGUSTUS	exon	2468523	2468594	.	-	.	ID=AsAag6676.t1.exon8;Parent=AsAag6676.t1
Asue_scaffold8	AUGUSTUS	exon	2468681	2468782	.	-	.	ID=AsAag6676.t1.exon9;Parent=AsAag6676.t1
Asue_scaffold8	AUGUSTUS	exon	2468868	2469045	.	-	.	ID=AsAag6676.t1.exon10;Parent=AsAag6676.t1
Asue_scaffold8	AUGUSTUS	exon	2469116	2469171	.	-	.	ID=AsAag6676.t1.exon11;Parent=AsAag6676.t1
Asue_scaffold8	AUGUSTUS	exon	2469468	2469575	.	-	.	ID=AsAag6676.t1.exon12;Parent=AsAag6676.t1
Asue_scaffold8	AUGUSTUS	exon	2469652	2469720	.	-	.	ID=AsAag6676.t1.exon13;Parent=AsAag6676.t1
Asue_scaffold8	AUGUSTUS	exon	2469810	2469918	.	-	.	ID=AsAag6676.t1.exon14;Parent=AsAag6676.t1
Asue_scaffold8	AUGUSTUS	exon	2470136	2470224	.	-	.	ID=AsAag6676.t1.exon15;Parent=AsAag6676.t1
Asue_scaffold8	AUGUSTUS	exon	2470336	2470413	.	-	.	ID=AsAag6676.t1.exon16;Parent=AsAag6676.t1
Asue_scaffold8	AUGUSTUS	exon	2470863	2470985	.	-	.	ID=AsAag6676.t1.exon17;Parent=AsAag6676.t1
Asue_scaffold8	AUGUSTUS	exon	2471154	2471273	.	-	.	ID=AsAag6676.t1.exon18;Parent=AsAag6676.t1
Asue_scaffold8	AUGUSTUS	exon	2471392	2471472	.	-	.	ID=AsAag6676.t1.exon19;Parent=AsAag6676.t1
Asue_scaffold8	AUGUSTUS	exon	2471550	2471696	.	-	.	ID=AsAag6676.t1.exon20;Parent=AsAag6676.t1
Asue_scaffold8	AUGUSTUS	exon	2471783	2471861	.	-	.	ID=AsAag6676.t1.exon21;Parent=AsAag6676.t1
Asue_scaffold8	AUGUSTUS	exon	2472253	2472327	.	-	.	ID=AsAag6676.t1.exon22;Parent=AsAag6676.t1
Asue_scaffold8	AUGUSTUS	exon	2472611	2472720	.	-	.	ID=AsAag6676.t1.exon23;Parent=AsAag6676.t1
Asue_scaffold8	AUGUSTUS	exon	2472815	2472913	.	-	.	ID=AsAag6676.t1.exon24;Parent=AsAag6676.t1
Asue_scaffold8	AUGUSTUS	exon	2473189	2473304	.	-	.	ID=AsAag6676.t1.exon25;Parent=AsAag6676.t1
Asue_scaffold8	AUGUSTUS	exon	2473410	2473518	.	-	.	ID=AsAag6676.t1.exon26;Parent=AsAag6676.t1
Asue_scaffold8	AUGUSTUS	exon	2473596	2473814	.	-	.	ID=AsAag6676.t1.exon27;Parent=AsAag6676.t1
Asue_scaffold8	AUGUSTUS	exon	2473909	2474174	.	-	.	ID=AsAag6676.t1.exon28;Parent=AsAag6676.t1
Asue_scaffold8	AUGUSTUS	exon	2474490	2474647	.	-	.	ID=AsAag6676.t1.exon29;Parent=AsAag6676.t1
Asue_scaffold8	AUGUSTUS	exon	2474748	2474898	.	-	.	ID=AsAag6676.t1.exon30;Parent=AsAag6676.t1
Asue_scaffold8	AUGUSTUS	exon	2475096	2475162	.	-	.	ID=AsAag6676.t1.exon31;Parent=AsAag6676.t1
Asue_scaffold8	AUGUSTUS	exon	2475434	2475463	.	-	.	ID=AsAag6676.t1.exon32;Parent=AsAag6676.t1
###
# start gene g6677
# protein sequence = [MKEISIDDSYLPPHPQLPKLEPPRGRRVSLEELLHPPEKFTADLMKFVRQSGNAISKRISVLLEXXXXXXXXXXXXXX
# VTEFKISGVKVLVKMKTEEEIRGRITFFSRSNCRDSTAVRLFLREQGFDFSEINIDVYTAREKELIERTGSSQVPQIFFNEKHFGGLMALNSLRNSGE
# FDRRVKEFLKEKCCGDAPAPVMYGFDEEXXXXXXXXXXXXXXVRVLRQKLPIKDRLTKMKIVKNCFSGAEMIEILIDYLDCGRKKAVEIGKRLAKKHF
# IHHVFGENEFEDGNHYYRFLEHEPFISKCYNFRGSTNDLEPQSAAIVGQKLFKIMTAILESYSSNDRSRVDYMRISQSEEFRRYLNMGQDLHRLNLVE
# LSTEEKLAFFLNLYNAMVIHALIRIGRPEGVIARRSYFTDFQYVVGGYSYSLSSIRNDILRRGRRPSYPFIIPFINDNARHKWQLGLQKLNPLVHFGL
# CDGTKSSPVVRFFTPQGVEAELKRAAREFFQNGGIEVVLDKRTIHLTKIIKWYKEDFSEEKKMLKWIMSYIDANDAGLLTHLLGDGGGSFNIVYQDYD
# XSMAEDQATTAMETSAVEKQPETTTEAEPPSLTTKRMVVAIDESDSSFYALQWVIDHFSNLLLTTQAAEAESGMLTVVHVQSPFHHFAAFPAGPGGAT
# AVYASSTMIESVRKAQQETSAALLSRALQMCRAKQIRTETLVLEGDAKEMICEAVEQMHVDLLVVGSRGLGKIKRAFLGSVSDYCAHHAHCPILIVKP
# PKEMMTK]
# Evidence for and against this transcript:
# % of transcript supported by hints (any source): 14.3
# CDS exons: 0/10
# CDS introns: 3/9
#      E:   3 
# 5'UTR exons and introns: 0/1
# 3'UTR exons and introns: 0/1
# hint groups fully obeyed: 3
#      E:   3 
# incompatible hint groups: 1
#      E:   1 
# protein sequence = [MKEISIDDSYLPPHPQLPKLEPPRGRRVSLEELLHPPEKFTADLMKFVRQSGNAISKRISVLLEXXXXXXXXXXXXXX
# VTEFKISGVKVLVKMKTEEEIRGRITFFSRSNCRDSTAVRLFLREQGFDFSEINIDVYTAREKELIERTGSSQVPQIFFNEKHFGGLMALNSLRNSGE
# FDRRVKEFLKEKCCGDAPAPVMYGFDEEXXXXXXXXXXXXXXVRVLRQKLPIKDRLTKMKIVKNCFSGAEMIEILIDYLDCGRKKAVEIGKRLAKKHF
# IHHVFGENEFEDGNHYYRFLEHEPFISKCYNFRGSTNDLEPQSAAIVGQKLFKIMTAILESYSSNDRSRVDYMRISQSEEFRRYLNMGQDLHRLNLVE
# LSTEEKLAFFLNLYNAMVIHALIRIGRPEGVIARRSYFTDFQYVVGGYSYSLSSIRNDILRRGRRPSYPFIIPFINDNARHKWQLGLQKLNPLVHFGL
# CDGTKSSPVVRFFTPQGVEAELKRAAREFFQNGGIEVVLDKRTIHLTKIIKWYKEDFSEEKKMLKWIMSYIDANDAGLLTHLLGDGGGSFNIVYQDYD
# XSMAEDQATTAMETSAVEKQPETTTEAEPPSLTTKRMVVAIDESDSSFYALQWVIDHFSNLLLTTQAAEAESGMLTVVHVQSPFHHFAAFPAGPGGAT
# VYASSTMIESVRKAQQETSAALLSRALQMCRAKQIRTETLVLEGDAKEMICEAVEQMHVDLLVVGSRGLGKIKRAFLGSVSDYCAHHAHCPILIVKPP
# KEMMTK]
# Evidence for and against this transcript:
# % of transcript supported by hints (any source): 14.3
# CDS exons: 0/10
# CDS introns: 3/9
#      E:   3 
# 5'UTR exons and introns: 0/1
# 3'UTR exons and introns: 0/1
# hint groups fully obeyed: 3
#      E:   3 
# incompatible hint groups: 1
#      E:   1 
# end gene g6677
Asue_scaffold8	AUGUSTUS	gene	2478096	2483255	.	+	.	ID=AsAag6677
Asue_scaffold8	AUGUSTUS	mRNA	2478096	2483255	.	+	.	ID=AsAag6677.t1;Parent=AsAag6677
Asue_scaffold8	AUGUSTUS	CDS	2478141	2478923	.	+	0	ID=AsAag6677.t1.cds;Parent=AsAag6677.t1
Asue_scaffold8	AUGUSTUS	CDS	2479219	2479274	.	+	0	ID=AsAag6677.t1.cds;Parent=AsAag6677.t1
Asue_scaffold8	AUGUSTUS	CDS	2479360	2479590	.	+	1	ID=AsAag6677.t1.cds;Parent=AsAag6677.t1
Asue_scaffold8	AUGUSTUS	CDS	2479726	2480017	.	+	1	ID=AsAag6677.t1.cds;Parent=AsAag6677.t1
Asue_scaffold8	AUGUSTUS	CDS	2480100	2480302	.	+	0	ID=AsAag6677.t1.cds;Parent=AsAag6677.t1
Asue_scaffold8	AUGUSTUS	CDS	2480450	2480590	.	+	1	ID=AsAag6677.t1.cds;Parent=AsAag6677.t1
Asue_scaffold8	AUGUSTUS	CDS	2481927	2482219	.	+	1	ID=AsAag6677.t1.cds;Parent=AsAag6677.t1
Asue_scaffold8	AUGUSTUS	CDS	2482483	2482586	.	+	2	ID=AsAag6677.t1.cds;Parent=AsAag6677.t1
Asue_scaffold8	AUGUSTUS	CDS	2482688	2482806	.	+	0	ID=AsAag6677.t1.cds;Parent=AsAag6677.t1
Asue_scaffold8	AUGUSTUS	CDS	2482906	2482999	.	+	1	ID=AsAag6677.t1.cds;Parent=AsAag6677.t1
Asue_scaffold8	AUGUSTUS	exon	2478141	2478923	.	+	.	ID=AsAag6677.t1.exon1;Parent=AsAag6677.t1
Asue_scaffold8	AUGUSTUS	exon	2479219	2479274	.	+	.	ID=AsAag6677.t1.exon2;Parent=AsAag6677.t1
Asue_scaffold8	AUGUSTUS	exon	2479360	2479590	.	+	.	ID=AsAag6677.t1.exon3;Parent=AsAag6677.t1
Asue_scaffold8	AUGUSTUS	exon	2479726	2480017	.	+	.	ID=AsAag6677.t1.exon4;Parent=AsAag6677.t1
Asue_scaffold8	AUGUSTUS	exon	2480100	2480302	.	+	.	ID=AsAag6677.t1.exon5;Parent=AsAag6677.t1
Asue_scaffold8	AUGUSTUS	exon	2480450	2480590	.	+	.	ID=AsAag6677.t1.exon6;Parent=AsAag6677.t1
Asue_scaffold8	AUGUSTUS	exon	2481927	2482219	.	+	.	ID=AsAag6677.t1.exon7;Parent=AsAag6677.t1
Asue_scaffold8	AUGUSTUS	exon	2482483	2482586	.	+	.	ID=AsAag6677.t1.exon8;Parent=AsAag6677.t1
Asue_scaffold8	AUGUSTUS	exon	2482688	2482806	.	+	.	ID=AsAag6677.t1.exon9;Parent=AsAag6677.t1
Asue_scaffold8	AUGUSTUS	exon	2482906	2482999	.	+	.	ID=AsAag6677.t1.exon10;Parent=AsAag6677.t1
Asue_scaffold8	AUGUSTUS	mRNA	2478096	2483255	.	+	.	ID=AsAag6677.t2;Parent=AsAag6677
Asue_scaffold8	AUGUSTUS	CDS	2478141	2478923	.	+	0	ID=AsAag6677.t2.cds;Parent=AsAag6677.t2
Asue_scaffold8	AUGUSTUS	CDS	2479219	2479274	.	+	0	ID=AsAag6677.t2.cds;Parent=AsAag6677.t2
Asue_scaffold8	AUGUSTUS	CDS	2479360	2479590	.	+	1	ID=AsAag6677.t2.cds;Parent=AsAag6677.t2
Asue_scaffold8	AUGUSTUS	CDS	2479726	2480017	.	+	1	ID=AsAag6677.t2.cds;Parent=AsAag6677.t2
Asue_scaffold8	AUGUSTUS	CDS	2480100	2480302	.	+	0	ID=AsAag6677.t2.cds;Parent=AsAag6677.t2
Asue_scaffold8	AUGUSTUS	CDS	2480450	2480590	.	+	1	ID=AsAag6677.t2.cds;Parent=AsAag6677.t2
Asue_scaffold8	AUGUSTUS	CDS	2481927	2482219	.	+	1	ID=AsAag6677.t2.cds;Parent=AsAag6677.t2
Asue_scaffold8	AUGUSTUS	CDS	2482486	2482586	.	+	2	ID=AsAag6677.t2.cds;Parent=AsAag6677.t2
Asue_scaffold8	AUGUSTUS	CDS	2482688	2482806	.	+	0	ID=AsAag6677.t2.cds;Parent=AsAag6677.t2
Asue_scaffold8	AUGUSTUS	CDS	2482906	2482999	.	+	1	ID=AsAag6677.t2.cds;Parent=AsAag6677.t2
Asue_scaffold8	AUGUSTUS	exon	2478141	2478923	.	+	.	ID=AsAag6677.t2.exon1;Parent=AsAag6677.t2
Asue_scaffold8	AUGUSTUS	exon	2479219	2479274	.	+	.	ID=AsAag6677.t2.exon2;Parent=AsAag6677.t2
Asue_scaffold8	AUGUSTUS	exon	2479360	2479590	.	+	.	ID=AsAag6677.t2.exon3;Parent=AsAag6677.t2
Asue_scaffold8	AUGUSTUS	exon	2479726	2480017	.	+	.	ID=AsAag6677.t2.exon4;Parent=AsAag6677.t2
Asue_scaffold8	AUGUSTUS	exon	2480100	2480302	.	+	.	ID=AsAag6677.t2.exon5;Parent=AsAag6677.t2
Asue_scaffold8	AUGUSTUS	exon	2480450	2480590	.	+	.	ID=AsAag6677.t2.exon6;Parent=AsAag6677.t2
Asue_scaffold8	AUGUSTUS	exon	2481927	2482219	.	+	.	ID=AsAag6677.t2.exon7;Parent=AsAag6677.t2
Asue_scaffold8	AUGUSTUS	exon	2482486	2482586	.	+	.	ID=AsAag6677.t2.exon8;Parent=AsAag6677.t2
Asue_scaffold8	AUGUSTUS	exon	2482688	2482806	.	+	.	ID=AsAag6677.t2.exon9;Parent=AsAag6677.t2
Asue_scaffold8	AUGUSTUS	exon	2482906	2482999	.	+	.	ID=AsAag6677.t2.exon10;Parent=AsAag6677.t2
###
# start gene g6678
# protein sequence = [MATAADVDAEIQQALTNEVKLFNRWTYDDVTVTDISLVDYIGVQAAKHATFVPHTAGRYSVKRFRKAQCPIVERLTNS
# LMMHGRNNGKKLMAVRIVKHAMEIIHLLSDLNPIQVIIDAIVNSGPREDATRIGSAGVVRRQAVDISPLRRVNQAIFLITTGAREAAFRNIKTIAECL
# ADELINAAKGSSNSYAIKKKDEIERVAKANR]
# Evidence for and against this transcript:
# % of transcript supported by hints (any source): 36.4
# CDS exons: 0/4
# CDS introns: 3/3
#      E:   3 
#      P:   3 
# 5'UTR exons and introns: 1/3
#      E:   1 
# 3'UTR exons and introns: 0/1
# hint groups fully obeyed: 7
#      E:   4 
#      P:   3 
# incompatible hint groups: 0
# end gene g6678
Asue_scaffold8	AUGUSTUS	gene	2483600	2485101	.	-	.	ID=AsAag6678
Asue_scaffold8	AUGUSTUS	mRNA	2483600	2485101	.	-	.	ID=AsAag6678.t1;Parent=AsAag6678
Asue_scaffold8	AUGUSTUS	CDS	2483753	2483807	.	-	1	ID=AsAag6678.t1.cds;Parent=AsAag6678.t1
Asue_scaffold8	AUGUSTUS	CDS	2483889	2484092	.	-	1	ID=AsAag6678.t1.cds;Parent=AsAag6678.t1
Asue_scaffold8	AUGUSTUS	CDS	2484179	2484450	.	-	0	ID=AsAag6678.t1.cds;Parent=AsAag6678.t1
Asue_scaffold8	AUGUSTUS	CDS	2484855	2484947	.	-	0	ID=AsAag6678.t1.cds;Parent=AsAag6678.t1
Asue_scaffold8	AUGUSTUS	exon	2483753	2483807	.	-	.	ID=AsAag6678.t1.exon1;Parent=AsAag6678.t1
Asue_scaffold8	AUGUSTUS	exon	2483889	2484092	.	-	.	ID=AsAag6678.t1.exon2;Parent=AsAag6678.t1
Asue_scaffold8	AUGUSTUS	exon	2484179	2484450	.	-	.	ID=AsAag6678.t1.exon3;Parent=AsAag6678.t1
Asue_scaffold8	AUGUSTUS	exon	2484855	2484947	.	-	.	ID=AsAag6678.t1.exon4;Parent=AsAag6678.t1
###
# start gene g6679
# protein sequence = [MDNRCMLFPIFLPVKALNREPAGHAFHSAALKLHGCADNEDCDKKVGDDKEKEYVPSFNSYANKGKKKSGTQQQDHYA
# LLGLSNLRYLPTEDHITKSYRSTTEAMSVNRAFRAIRRSDVVALVIEAMACITEQLSIVRLPRFEMTMARSDSNSKPILSAGDLHFVTVYGRIYCLQV
# DREAMLLHLYRFYRDAVVQQGSLPIYSSKLSVNLVDNLLLVHQIDAKVVIIYDLFVDSRSYAENRKITKGKNKTLILSTMPPMGLRSATRGFGGLGYL
# ARGGSGSGSGSGRFMANPGASRGFLARGGGFDGGFSRTVSRGFMSGPHWETAKSFTFRVGKGVYEQALTEVTTKAVSRAVELGMFYFFGSFLKDERNF
# AAAIKGLKLEAATLTSTFDVILSNITKAAIARSPPNAPTSTPTPTPXKISIQACSQVGAAGTDPVLDRIARFQNACWRFLRPHTIRGTALGSTALVAR
# ALIENTHLIKWSLVLKALSGLLALICGNGYIVGINQIYDIGIDKVNKPYLPIAAGDLSVQSAWLLVIFFAIAGLLVVGFNFGPFITSLYSLGLFLGTI
# YSVPPLRMKRFPIAAFLIIATVRGFLLNFGVYHATRAALGLPFQWSAPVAFITSFVTLFALVIAITKDLPDVEGDRKFQISTLATKLGVRNIAFLGSG
# LLLVNYVSAISLAFYMPQVFRGSLMIPAHVILASCLIFQTWVLEKANYTKEAISGYYRFIWNLFYAEYLLFPFL]
# Evidence for and against this transcript:
# % of transcript supported by hints (any source): 33.3
# CDS exons: 1/19
#      P:   1 
# CDS introns: 12/18
#      E:  12 
#      P:  11 
# 5'UTR exons and introns: 0/1
# 3'UTR exons and introns: 0/1
# hint groups fully obeyed: 23
#      E:  12 
#      P:  11 
# incompatible hint groups: 2
#      P:   2 
# end gene g6679
Asue_scaffold8	AUGUSTUS	gene	2485409	2493971	.	-	.	ID=AsAag6679
Asue_scaffold8	AUGUSTUS	mRNA	2485409	2493971	.	-	.	ID=AsAag6679.t1;Parent=AsAag6679
Asue_scaffold8	AUGUSTUS	CDS	2485559	2485633	.	-	0	ID=AsAag6679.t1.cds;Parent=AsAag6679.t1
Asue_scaffold8	AUGUSTUS	CDS	2485723	2485755	.	-	0	ID=AsAag6679.t1.cds;Parent=AsAag6679.t1
Asue_scaffold8	AUGUSTUS	CDS	2485864	2485926	.	-	0	ID=AsAag6679.t1.cds;Parent=AsAag6679.t1
Asue_scaffold8	AUGUSTUS	CDS	2486093	2486210	.	-	1	ID=AsAag6679.t1.cds;Parent=AsAag6679.t1
Asue_scaffold8	AUGUSTUS	CDS	2486402	2486494	.	-	1	ID=AsAag6679.t1.cds;Parent=AsAag6679.t1
Asue_scaffold8	AUGUSTUS	CDS	2486655	2486728	.	-	0	ID=AsAag6679.t1.cds;Parent=AsAag6679.t1
Asue_scaffold8	AUGUSTUS	CDS	2486823	2487048	.	-	1	ID=AsAag6679.t1.cds;Parent=AsAag6679.t1
Asue_scaffold8	AUGUSTUS	CDS	2487217	2487363	.	-	1	ID=AsAag6679.t1.cds;Parent=AsAag6679.t1
Asue_scaffold8	AUGUSTUS	CDS	2487446	2487567	.	-	0	ID=AsAag6679.t1.cds;Parent=AsAag6679.t1
Asue_scaffold8	AUGUSTUS	CDS	2488052	2488067	.	-	1	ID=AsAag6679.t1.cds;Parent=AsAag6679.t1
Asue_scaffold8	AUGUSTUS	CDS	2488903	2488961	.	-	0	ID=AsAag6679.t1.cds;Parent=AsAag6679.t1
Asue_scaffold8	AUGUSTUS	CDS	2489044	2489294	.	-	2	ID=AsAag6679.t1.cds;Parent=AsAag6679.t1
Asue_scaffold8	AUGUSTUS	CDS	2489464	2489520	.	-	2	ID=AsAag6679.t1.cds;Parent=AsAag6679.t1
Asue_scaffold8	AUGUSTUS	CDS	2489596	2489775	.	-	2	ID=AsAag6679.t1.cds;Parent=AsAag6679.t1
Asue_scaffold8	AUGUSTUS	CDS	2490455	2490575	.	-	0	ID=AsAag6679.t1.cds;Parent=AsAag6679.t1
Asue_scaffold8	AUGUSTUS	CDS	2490878	2490965	.	-	1	ID=AsAag6679.t1.cds;Parent=AsAag6679.t1
Asue_scaffold8	AUGUSTUS	CDS	2491065	2491165	.	-	0	ID=AsAag6679.t1.cds;Parent=AsAag6679.t1
Asue_scaffold8	AUGUSTUS	CDS	2493237	2493340	.	-	2	ID=AsAag6679.t1.cds;Parent=AsAag6679.t1
Asue_scaffold8	AUGUSTUS	CDS	2493458	2493752	.	-	0	ID=AsAag6679.t1.cds;Parent=AsAag6679.t1
Asue_scaffold8	AUGUSTUS	exon	2485559	2485633	.	-	.	ID=AsAag6679.t1.exon1;Parent=AsAag6679.t1
Asue_scaffold8	AUGUSTUS	exon	2485723	2485755	.	-	.	ID=AsAag6679.t1.exon2;Parent=AsAag6679.t1
Asue_scaffold8	AUGUSTUS	exon	2485864	2485926	.	-	.	ID=AsAag6679.t1.exon3;Parent=AsAag6679.t1
Asue_scaffold8	AUGUSTUS	exon	2486093	2486210	.	-	.	ID=AsAag6679.t1.exon4;Parent=AsAag6679.t1
Asue_scaffold8	AUGUSTUS	exon	2486402	2486494	.	-	.	ID=AsAag6679.t1.exon5;Parent=AsAag6679.t1
Asue_scaffold8	AUGUSTUS	exon	2486655	2486728	.	-	.	ID=AsAag6679.t1.exon6;Parent=AsAag6679.t1
Asue_scaffold8	AUGUSTUS	exon	2486823	2487048	.	-	.	ID=AsAag6679.t1.exon7;Parent=AsAag6679.t1
Asue_scaffold8	AUGUSTUS	exon	2487217	2487363	.	-	.	ID=AsAag6679.t1.exon8;Parent=AsAag6679.t1
Asue_scaffold8	AUGUSTUS	exon	2487446	2487567	.	-	.	ID=AsAag6679.t1.exon9;Parent=AsAag6679.t1
Asue_scaffold8	AUGUSTUS	exon	2488052	2488067	.	-	.	ID=AsAag6679.t1.exon10;Parent=AsAag6679.t1
Asue_scaffold8	AUGUSTUS	exon	2488903	2488961	.	-	.	ID=AsAag6679.t1.exon11;Parent=AsAag6679.t1
Asue_scaffold8	AUGUSTUS	exon	2489044	2489294	.	-	.	ID=AsAag6679.t1.exon12;Parent=AsAag6679.t1
Asue_scaffold8	AUGUSTUS	exon	2489464	2489520	.	-	.	ID=AsAag6679.t1.exon13;Parent=AsAag6679.t1
Asue_scaffold8	AUGUSTUS	exon	2489596	2489775	.	-	.	ID=AsAag6679.t1.exon14;Parent=AsAag6679.t1
Asue_scaffold8	AUGUSTUS	exon	2490455	2490575	.	-	.	ID=AsAag6679.t1.exon15;Parent=AsAag6679.t1
Asue_scaffold8	AUGUSTUS	exon	2490878	2490965	.	-	.	ID=AsAag6679.t1.exon16;Parent=AsAag6679.t1
Asue_scaffold8	AUGUSTUS	exon	2491065	2491165	.	-	.	ID=AsAag6679.t1.exon17;Parent=AsAag6679.t1
Asue_scaffold8	AUGUSTUS	exon	2493237	2493340	.	-	.	ID=AsAag6679.t1.exon18;Parent=AsAag6679.t1
Asue_scaffold8	AUGUSTUS	exon	2493458	2493752	.	-	.	ID=AsAag6679.t1.exon19;Parent=AsAag6679.t1
###
# start gene g6680
# protein sequence = [MTSYYMAKEDFYSYESDSSHGGDQNLVGEDGDYGVQPWYGDDYASSEYEEEPGGEEHEPEPPDRFPTSQHHTEPQTAT
# TTWIQPNPYVYEDEYEREGDSYVGYQYRSPKRKENTSHHGVASYRVQTRTSSASPKKRSNKVCDYTSNSLIFTGTSKDPEVYLRWETNMKQWLRSNNI
# PKEEKLYYALSKLKGDAYEWWLREDAATYYTTKAVLDWGTLKSRMYREFTKKYQPRIRTTKPLYMDMPKKVVTTPKLQPIFQPMNAHSHEPRRASSST
# RGTQIKAEQFVQVKEVQKERTHSKFMSHNER]
# Evidence for and against this transcript:
# % of transcript supported by hints (any source): 0
# CDS exons: 0/2
# CDS introns: 0/1
# 5'UTR exons and introns: 0/1
# 3'UTR exons and introns: 0/1
# hint groups fully obeyed: 0
# incompatible hint groups: 0
# end gene g6680
Asue_scaffold8	AUGUSTUS	gene	2505135	2506901	.	-	.	ID=AsAag6680
Asue_scaffold8	AUGUSTUS	mRNA	2505135	2506901	.	-	.	ID=AsAag6680.t1;Parent=AsAag6680
Asue_scaffold8	AUGUSTUS	CDS	2505340	2505390	.	-	0	ID=AsAag6680.t1.cds;Parent=AsAag6680.t1
Asue_scaffold8	AUGUSTUS	CDS	2505870	2506736	.	-	0	ID=AsAag6680.t1.cds;Parent=AsAag6680.t1
Asue_scaffold8	AUGUSTUS	exon	2505340	2505390	.	-	.	ID=AsAag6680.t1.exon1;Parent=AsAag6680.t1
Asue_scaffold8	AUGUSTUS	exon	2505870	2506736	.	-	.	ID=AsAag6680.t1.exon2;Parent=AsAag6680.t1
###
# start gene g6681
# protein sequence = [MTDAISLVRNSAVAAVPSTQWNVRLRDLASQSLFAESISLYWSMLRSGSSPDACSFPFTLKSCAALWLPVSGQQLHCH
# VIRGGFEAEPFVLSALISMYCKCGLVEDARKVFEESPQSSHNALISECSAGFSYNAWACPALHGS]
# Evidence for and against this transcript:
# % of transcript supported by hints (any source): 0
# CDS exons: 0/1
# CDS introns: 0/0
# 5'UTR exons and introns: 0/1
# 3'UTR exons and introns: 0/1
# hint groups fully obeyed: 0
# incompatible hint groups: 0
# end gene g6681
Asue_scaffold8	AUGUSTUS	gene	2513575	2514331	.	-	.	ID=AsAag6681
Asue_scaffold8	AUGUSTUS	mRNA	2513575	2514331	.	-	.	ID=AsAag6681.t1;Parent=AsAag6681
Asue_scaffold8	AUGUSTUS	CDS	2513714	2514145	.	-	0	ID=AsAag6681.t1.cds;Parent=AsAag6681.t1
Asue_scaffold8	AUGUSTUS	exon	2513714	2514145	.	-	.	ID=AsAag6681.t1.exon1;Parent=AsAag6681.t1
###
# start gene g6682
# protein sequence = [MDNRCMLFPIFLPVKALNREPAGHAFHSAALKLHGCADNEDCDKKVGDDKEKEYVPSFNSYANKGKKKSGTQQQDHYA
# LLGLSNLRYLPTEDHITKSYRSTTEAMSVNRAFRAIRRSDVVALVIEAMACITEQVHTYPYFCIVGNWNRRAA]
# Evidence for and against this transcript:
# % of transcript supported by hints (any source): 0
# CDS exons: 0/3
# CDS introns: 0/2
# 5'UTR exons and introns: 0/3
# 3'UTR exons and introns: 0/3
# hint groups fully obeyed: 0
# incompatible hint groups: 0
# end gene g6682
Asue_scaffold8	AUGUSTUS	gene	2515086	2517891	.	+	.	ID=AsAag6682
Asue_scaffold8	AUGUSTUS	mRNA	2515086	2517891	.	+	.	ID=AsAag6682.t1;Parent=AsAag6682
Asue_scaffold8	AUGUSTUS	CDS	2515727	2516021	.	+	0	ID=AsAag6682.t1.cds;Parent=AsAag6682.t1
Asue_scaffold8	AUGUSTUS	CDS	2516139	2516242	.	+	2	ID=AsAag6682.t1.cds;Parent=AsAag6682.t1
Asue_scaffold8	AUGUSTUS	CDS	2516489	2516545	.	+	0	ID=AsAag6682.t1.cds;Parent=AsAag6682.t1
Asue_scaffold8	AUGUSTUS	exon	2515727	2516021	.	+	.	ID=AsAag6682.t1.exon1;Parent=AsAag6682.t1
Asue_scaffold8	AUGUSTUS	exon	2516139	2516242	.	+	.	ID=AsAag6682.t1.exon2;Parent=AsAag6682.t1
Asue_scaffold8	AUGUSTUS	exon	2516489	2516545	.	+	.	ID=AsAag6682.t1.exon3;Parent=AsAag6682.t1
###
# start gene g6683
# protein sequence = [MGLRSATRGFGGLGYLARGGSGSGSGSGRFMANPGASRGFLARGGGFDGGFSRTVSRGFMSGPHWETAKSFGVGAAKG
# VYEQAAKELQTKLVSRLVDLGIMYFFGSFLKEEKKSNSVVEVLQTDVATLKSNCNIILSVIKAAANGSPPTTSTSTPSP]
# Evidence for and against this transcript:
# % of transcript supported by hints (any source): 11.1
# CDS exons: 0/4
# CDS introns: 1/3
#      E:   1 
# 5'UTR exons and introns: 0/1
# 3'UTR exons and introns: 0/1
# hint groups fully obeyed: 1
#      E:   1 
# incompatible hint groups: 0
# end gene g6683
Asue_scaffold8	AUGUSTUS	gene	2519732	2520698	.	+	.	ID=AsAag6683
Asue_scaffold8	AUGUSTUS	mRNA	2519732	2520698	.	+	.	ID=AsAag6683.t1;Parent=AsAag6683
Asue_scaffold8	AUGUSTUS	CDS	2519769	2519883	.	+	0	ID=AsAag6683.t1.cds;Parent=AsAag6683.t1
Asue_scaffold8	AUGUSTUS	CDS	2519959	2520015	.	+	2	ID=AsAag6683.t1.cds;Parent=AsAag6683.t1
Asue_scaffold8	AUGUSTUS	CDS	2520186	2520433	.	+	2	ID=AsAag6683.t1.cds;Parent=AsAag6683.t1
Asue_scaffold8	AUGUSTUS	CDS	2520516	2520569	.	+	0	ID=AsAag6683.t1.cds;Parent=AsAag6683.t1
Asue_scaffold8	AUGUSTUS	exon	2519769	2519883	.	+	.	ID=AsAag6683.t1.exon1;Parent=AsAag6683.t1
Asue_scaffold8	AUGUSTUS	exon	2519959	2520015	.	+	.	ID=AsAag6683.t1.exon2;Parent=AsAag6683.t1
Asue_scaffold8	AUGUSTUS	exon	2520186	2520433	.	+	.	ID=AsAag6683.t1.exon3;Parent=AsAag6683.t1
Asue_scaffold8	AUGUSTUS	exon	2520516	2520569	.	+	.	ID=AsAag6683.t1.exon4;Parent=AsAag6683.t1
###
# start gene g6684
# protein sequence = [MDNRCMLFPIFLPVKALNREPAGHAFHSAALKLHGCADNEDCDKKVGDDKEKEYVPSFNSYANKGKKKSGTQQQDHYA
# FIDGPNEEKNFSLHMCLMMRSHPIACHKIFSRCLVQLFKRNARWSVNQRIPDLGDEYSPLKDADKFYNFCYAFKSLREFPDEEEHDLEQADSREERRW
# MEKENAKKKLCRLERRSMLESGLLLTMHIEKTREFYRTNYFTLLIFVLGLALIMGPLAIFGAALTALSLAFLNDRYFL]
# Evidence for and against this transcript:
# % of transcript supported by hints (any source): 11.8
# CDS exons: 1/4
#      P:   1 
# CDS introns: 0/3
# 5'UTR exons and introns: 0/3
# 3'UTR exons and introns: 1/7
#      E:   1 
# hint groups fully obeyed: 1
#      E:   1 
# incompatible hint groups: 1
#      P:   1 (TRINITY_GG_38_c1188_g1_i2)
# end gene g6684
Asue_scaffold8	AUGUSTUS	gene	2521870	2553177	.	-	.	ID=AsAag6684
Asue_scaffold8	AUGUSTUS	mRNA	2521870	2553177	.	-	.	ID=AsAag6684.t1;Parent=AsAag6684
Asue_scaffold8	AUGUSTUS	CDS	2550981	2551072	.	-	2	ID=AsAag6684.t1.cds;Parent=AsAag6684.t1
Asue_scaffold8	AUGUSTUS	CDS	2551213	2551253	.	-	1	ID=AsAag6684.t1.cds;Parent=AsAag6684.t1
Asue_scaffold8	AUGUSTUS	CDS	2551729	2552124	.	-	1	ID=AsAag6684.t1.cds;Parent=AsAag6684.t1
Asue_scaffold8	AUGUSTUS	CDS	2552295	2552530	.	-	0	ID=AsAag6684.t1.cds;Parent=AsAag6684.t1
Asue_scaffold8	AUGUSTUS	exon	2550981	2551072	.	-	.	ID=AsAag6684.t1.exon1;Parent=AsAag6684.t1
Asue_scaffold8	AUGUSTUS	exon	2551213	2551253	.	-	.	ID=AsAag6684.t1.exon2;Parent=AsAag6684.t1
Asue_scaffold8	AUGUSTUS	exon	2551729	2552124	.	-	.	ID=AsAag6684.t1.exon3;Parent=AsAag6684.t1
Asue_scaffold8	AUGUSTUS	exon	2552295	2552530	.	-	.	ID=AsAag6684.t1.exon4;Parent=AsAag6684.t1
###
# start gene g6685
# protein sequence = [MLKTTTLMIPMTKTTPSISPFLRKKREISVSVYSVIKNCLMVPMTVNADHSLMFPEDDTIEGKENRRKGKRLAKNTQQ
# IPEHLLQRVAIVGRPNVGKSALFNRLVGENRAIVVDEPGVTRDRLYGRSYWGDQEFVVVDTGGVMTVSKSPSGVMEELNVSTTIGMEGIPLSSREAAI
# ARMPSMIEKQATAAVDESAVIIFVVDGQTGPSGADVEIADWLRKYYSHKYIILAVNKCESPRKGLMQASEFWSLGFTPIPISALSGTGTGELLDLVCS
# GLNKLEIMENIEEEEEENYIPAIAIIGRPNVGKSSILNALVREDRTIVSPVSGTTRDAIDAEFTGPDGEVRSVLSVVFCVAYFR]
# Evidence for and against this transcript:
# % of transcript supported by hints (any source): 0
# CDS exons: 0/7
# CDS introns: 0/6
# 5'UTR exons and introns: 0/1
# 3'UTR exons and introns: 0/1
# hint groups fully obeyed: 0
# incompatible hint groups: 0
# protein sequence = [MTDAISLVRNSAVAAVPSTQWNVRLRDLASQSLFAESISLYWSMLRSGSSPDACSFPFTLKSCAALWLPVSGQQLHCH
# VIRGGFEAEPFVLSALISMYCKCGLVEDARKVFEESPQSSHNALISECSAGFSYNAWACPALHGFFPDPVTLVSVLFSCAHLGAQKIGQEVWKLVEAN
# ALISMFAMGCMEMGEAGLTLFDDMIKSGIRPDGTVFVMVLSACSHSGLTDKGLALFSAMKRKCTLDPGPEHYTCVVDLVGRAGRLDDAMEFIGSMSVE
# PDGAVQGALFGAFLSYSHQQSHSRFPFLVAATLDGSSAEEELDFEEFDQYAEDNYADDSDDEDDSIDISVLEKEARDIVRDYATTLSRELKIGNFFPA
# FIVCFCICVESSVSVYSVIKNCLMVPMTVNADHSLMFPEDDTIEGKENRRKGKRLAKNTQQIPEHLLQRVAIVGRPNVGKSALFNRLVGENRAIVVDE
# PGVTRDRLYGRSYWGDQEFVVVDTGGVMTVSKSPSGVMEELNVSTTIGMEGIPLSSREAAIARMPSMIEKQATAAVDESAVIIFVVDGQTGPSGADVE
# IADWLRKYYSHKYIILAVNKCESPRKGLMQASEFWSLGFTPIPISALSGTGTGELLDLVCSGLNKLEIMENIEEEEEENYIPAIAIIGRPNVGKSSIL
# NALVREDRTIVSPVSGTTRDAIDAEFTGPDGEVRSVLSVVFCVAYFR]
# Evidence for and against this transcript:
# % of transcript supported by hints (any source): 0
# CDS exons: 0/9
# CDS introns: 0/8
# 5'UTR exons and introns: 0/1
# 3'UTR exons and introns: 0/1
# hint groups fully obeyed: 0
# incompatible hint groups: 0
# end gene g6685
Asue_scaffold8	AUGUSTUS	gene	2553932	2558821	.	+	.	ID=AsAag6685
Asue_scaffold8	AUGUSTUS	mRNA	2555922	2558821	.	+	.	ID=AsAag6685.t1;Parent=AsAag6685
Asue_scaffold8	AUGUSTUS	CDS	2556006	2556091	.	+	0	ID=AsAag6685.t1.cds;Parent=AsAag6685.t1
Asue_scaffold8	AUGUSTUS	CDS	2556187	2556325	.	+	1	ID=AsAag6685.t1.cds;Parent=AsAag6685.t1
Asue_scaffold8	AUGUSTUS	CDS	2556424	2556516	.	+	0	ID=AsAag6685.t1.cds;Parent=AsAag6685.t1
Asue_scaffold8	AUGUSTUS	CDS	2556595	2556888	.	+	0	ID=AsAag6685.t1.cds;Parent=AsAag6685.t1
Asue_scaffold8	AUGUSTUS	CDS	2557238	2557377	.	+	0	ID=AsAag6685.t1.cds;Parent=AsAag6685.t1
Asue_scaffold8	AUGUSTUS	CDS	2557926	2558013	.	+	1	ID=AsAag6685.t1.cds;Parent=AsAag6685.t1
Asue_scaffold8	AUGUSTUS	CDS	2558442	2558678	.	+	0	ID=AsAag6685.t1.cds;Parent=AsAag6685.t1
Asue_scaffold8	AUGUSTUS	exon	2556006	2556091	.	+	.	ID=AsAag6685.t1.exon1;Parent=AsAag6685.t1
Asue_scaffold8	AUGUSTUS	exon	2556187	2556325	.	+	.	ID=AsAag6685.t1.exon2;Parent=AsAag6685.t1
Asue_scaffold8	AUGUSTUS	exon	2556424	2556516	.	+	.	ID=AsAag6685.t1.exon3;Parent=AsAag6685.t1
Asue_scaffold8	AUGUSTUS	exon	2556595	2556888	.	+	.	ID=AsAag6685.t1.exon4;Parent=AsAag6685.t1
Asue_scaffold8	AUGUSTUS	exon	2557238	2557377	.	+	.	ID=AsAag6685.t1.exon5;Parent=AsAag6685.t1
Asue_scaffold8	AUGUSTUS	exon	2557926	2558013	.	+	.	ID=AsAag6685.t1.exon6;Parent=AsAag6685.t1
Asue_scaffold8	AUGUSTUS	exon	2558442	2558678	.	+	.	ID=AsAag6685.t1.exon7;Parent=AsAag6685.t1
Asue_scaffold8	AUGUSTUS	mRNA	2553932	2558821	.	+	.	ID=AsAag6685.t2;Parent=AsAag6685
Asue_scaffold8	AUGUSTUS	CDS	2554112	2554535	.	+	0	ID=AsAag6685.t2.cds;Parent=AsAag6685.t2
Asue_scaffold8	AUGUSTUS	CDS	2554775	2554892	.	+	2	ID=AsAag6685.t2.cds;Parent=AsAag6685.t2
Asue_scaffold8	AUGUSTUS	CDS	2554982	2555298	.	+	1	ID=AsAag6685.t2.cds;Parent=AsAag6685.t2
Asue_scaffold8	AUGUSTUS	CDS	2555895	2556325	.	+	2	ID=AsAag6685.t2.cds;Parent=AsAag6685.t2
Asue_scaffold8	AUGUSTUS	CDS	2556424	2556516	.	+	0	ID=AsAag6685.t2.cds;Parent=AsAag6685.t2
Asue_scaffold8	AUGUSTUS	CDS	2556595	2556888	.	+	0	ID=AsAag6685.t2.cds;Parent=AsAag6685.t2
Asue_scaffold8	AUGUSTUS	CDS	2557238	2557377	.	+	0	ID=AsAag6685.t2.cds;Parent=AsAag6685.t2
Asue_scaffold8	AUGUSTUS	CDS	2557926	2558013	.	+	1	ID=AsAag6685.t2.cds;Parent=AsAag6685.t2
Asue_scaffold8	AUGUSTUS	CDS	2558442	2558678	.	+	0	ID=AsAag6685.t2.cds;Parent=AsAag6685.t2
Asue_scaffold8	AUGUSTUS	exon	2554112	2554535	.	+	.	ID=AsAag6685.t2.exon1;Parent=AsAag6685.t2
Asue_scaffold8	AUGUSTUS	exon	2554775	2554892	.	+	.	ID=AsAag6685.t2.exon2;Parent=AsAag6685.t2
Asue_scaffold8	AUGUSTUS	exon	2554982	2555298	.	+	.	ID=AsAag6685.t2.exon3;Parent=AsAag6685.t2
Asue_scaffold8	AUGUSTUS	exon	2555895	2556325	.	+	.	ID=AsAag6685.t2.exon4;Parent=AsAag6685.t2
Asue_scaffold8	AUGUSTUS	exon	2556424	2556516	.	+	.	ID=AsAag6685.t2.exon5;Parent=AsAag6685.t2
Asue_scaffold8	AUGUSTUS	exon	2556595	2556888	.	+	.	ID=AsAag6685.t2.exon6;Parent=AsAag6685.t2
Asue_scaffold8	AUGUSTUS	exon	2557238	2557377	.	+	.	ID=AsAag6685.t2.exon7;Parent=AsAag6685.t2
Asue_scaffold8	AUGUSTUS	exon	2557926	2558013	.	+	.	ID=AsAag6685.t2.exon8;Parent=AsAag6685.t2
Asue_scaffold8	AUGUSTUS	exon	2558442	2558678	.	+	.	ID=AsAag6685.t2.exon9;Parent=AsAag6685.t2
###
# start gene g6686
# protein sequence = [MVKATKAEKKIAYDTKLCQLIDEYTQILVVAADNVGSTQLQNIRKGLRGDSVVLMGKNTMMKRSVRIHSENTGNTAIL
# NLLPLLQGNVGLIFTKGDLKEVSEEVAKYKVGAPARVGLVAPIDVVVQPGNTGLDPSQTSFFQVLNIPTKINKGTVEIITPVELIKQGDKVGSSEAAL
# LAKLGIRPFSYGLVVQSVYDNGSVFSPEVLDLTEDQLVEKFASGISMVTSLALAVSYPTLAAAPHMFINAYKNALAIAVATDYTFPQAEKVKEFLKDP
# SKFVVAAAAVSADAGGGGAQAGAAAKVXXXXXXXXXXXYEGGFGLFDEE]
# Evidence for and against this transcript:
# % of transcript supported by hints (any source): 81.8
# CDS exons: 5/5
#      P:   5 
# CDS introns: 4/4
#      E:   4 
#      P:   4 
# 5'UTR exons and introns: 0/1
# 3'UTR exons and introns: 0/1
# hint groups fully obeyed: 8
#      E:   4 
#      P:   4 
# incompatible hint groups: 6
#      P:   6 (TRINITY_GG_38_c1068_g1_i1,AL3G20310.t1)
# end gene g6686
Asue_scaffold8	AUGUSTUS	gene	2559992	2561617	.	-	.	ID=AsAag6686
Asue_scaffold8	AUGUSTUS	mRNA	2559992	2561617	.	-	.	ID=AsAag6686.t1;Parent=AsAag6686
Asue_scaffold8	AUGUSTUS	CDS	2560193	2560348	.	-	0	ID=AsAag6686.t1.cds;Parent=AsAag6686.t1
Asue_scaffold8	AUGUSTUS	CDS	2560446	2560838	.	-	0	ID=AsAag6686.t1.cds;Parent=AsAag6686.t1
Asue_scaffold8	AUGUSTUS	CDS	2560936	2561034	.	-	0	ID=AsAag6686.t1.cds;Parent=AsAag6686.t1
Asue_scaffold8	AUGUSTUS	CDS	2561166	2561234	.	-	0	ID=AsAag6686.t1.cds;Parent=AsAag6686.t1
Asue_scaffold8	AUGUSTUS	CDS	2561328	2561582	.	-	0	ID=AsAag6686.t1.cds;Parent=AsAag6686.t1
Asue_scaffold8	AUGUSTUS	exon	2560193	2560348	.	-	.	ID=AsAag6686.t1.exon1;Parent=AsAag6686.t1
Asue_scaffold8	AUGUSTUS	exon	2560446	2560838	.	-	.	ID=AsAag6686.t1.exon2;Parent=AsAag6686.t1
Asue_scaffold8	AUGUSTUS	exon	2560936	2561034	.	-	.	ID=AsAag6686.t1.exon3;Parent=AsAag6686.t1
Asue_scaffold8	AUGUSTUS	exon	2561166	2561234	.	-	.	ID=AsAag6686.t1.exon4;Parent=AsAag6686.t1
Asue_scaffold8	AUGUSTUS	exon	2561328	2561582	.	-	.	ID=AsAag6686.t1.exon5;Parent=AsAag6686.t1
###
# start gene g6687
# protein sequence = [MSSKKAKTKNEASSSRGGVSGESVVADCGRNKSTCGYCKSSTRSSISHGLWTERLTVNDYQALLDRGWRRSGCFLYKP
# EMKKTCCPSYTIRLKASDFVPSKEQQRVRRRLERFLDGELDAKPSEQTEDQDVSFSREVSVSVRKSLGVAKREQNNEVEPIMKDLAEQIENAVQRCIQ
# SGEFPSNIQVPKASVKRVLSAKRKKLAEGSEELLYTSNIAFPIVAAIKRTETSEKGKNVEENRLSPEAVSEKLLSAMNKVEEFTGFSVKVSKGHINFL
# SATRVTSSDRNEGEESLCATTTKSSSNKLHARKRKLEMHLKRSSFDSEEYELYKRYQLKVHNDKPESISETSYKRFLVDTPLIEVPPSGYDDEEKVPL
# CGFGSFHQQYRVDGRLIAVGVIDILPNCLSSKYLFWDPDFASLSLGNYSALQEIDWVKQNQAHCSTLEYYYLGYYIHSCNKMRYKAAYRPSELLCPLR
# YQWVPFEVAKPLLDKKPYSVLSNFTKDSLSSSSPQAYETLVESTSEHEDMEQGDTXXXXXXXMYNSDEDSDSSRNRNDITNILISLDGPRLRYKDIPR
# IKNPVVQKQLESMLINYRKVVGTELSERMVYELR]
# Evidence for and against this transcript:
# % of transcript supported by hints (any source): 76.9
# CDS exons: 5/6
#      P:   5 
# CDS introns: 5/5
#      P:   5 
# 5'UTR exons and introns: 0/1
# 3'UTR exons and introns: 0/1
# hint groups fully obeyed: 0
# incompatible hint groups: 1
#      P:   1 (TRINITY_GG_38_c1730_g1_i1)
# end gene g6687
Asue_scaffold8	AUGUSTUS	gene	2561872	2564744	.	+	.	ID=AsAag6687
Asue_scaffold8	AUGUSTUS	mRNA	2561872	2564744	.	+	.	ID=AsAag6687.t1;Parent=AsAag6687
Asue_scaffold8	AUGUSTUS	CDS	2561955	2562099	.	+	0	ID=AsAag6687.t1.cds;Parent=AsAag6687.t1
Asue_scaffold8	AUGUSTUS	CDS	2562325	2562363	.	+	2	ID=AsAag6687.t1.cds;Parent=AsAag6687.t1
Asue_scaffold8	AUGUSTUS	CDS	2562535	2562685	.	+	2	ID=AsAag6687.t1.cds;Parent=AsAag6687.t1
Asue_scaffold8	AUGUSTUS	CDS	2562922	2564001	.	+	1	ID=AsAag6687.t1.cds;Parent=AsAag6687.t1
Asue_scaffold8	AUGUSTUS	CDS	2564097	2564373	.	+	1	ID=AsAag6687.t1.cds;Parent=AsAag6687.t1
Asue_scaffold8	AUGUSTUS	CDS	2564462	2564578	.	+	0	ID=AsAag6687.t1.cds;Parent=AsAag6687.t1
Asue_scaffold8	AUGUSTUS	exon	2561955	2562099	.	+	.	ID=AsAag6687.t1.exon1;Parent=AsAag6687.t1
Asue_scaffold8	AUGUSTUS	exon	2562325	2562363	.	+	.	ID=AsAag6687.t1.exon2;Parent=AsAag6687.t1
Asue_scaffold8	AUGUSTUS	exon	2562535	2562685	.	+	.	ID=AsAag6687.t1.exon3;Parent=AsAag6687.t1
Asue_scaffold8	AUGUSTUS	exon	2562922	2564001	.	+	.	ID=AsAag6687.t1.exon4;Parent=AsAag6687.t1
Asue_scaffold8	AUGUSTUS	exon	2564097	2564373	.	+	.	ID=AsAag6687.t1.exon5;Parent=AsAag6687.t1
Asue_scaffold8	AUGUSTUS	exon	2564462	2564578	.	+	.	ID=AsAag6687.t1.exon6;Parent=AsAag6687.t1
###
# start gene g6688
# protein sequence = [MGRLFLVNLEGKSYSCKHCKTNLGLCDDVVSKSFQSRHGKAYLFSKVVNVYAGKKEDRMMMTGMHTVVDIYCVKCGSY
# VGWKYEFAFEKNQKYKEGKSVLERYKVWGPDGNNYWVAQEVEAGDSDTDDA]
# Evidence for and against this transcript:
# % of transcript supported by hints (any source): 30.8
# CDS exons: 0/5
# CDS introns: 4/4
#      E:   4 
# 5'UTR exons and introns: 0/3
# 3'UTR exons and introns: 0/1
# hint groups fully obeyed: 4
#      E:   4 
# incompatible hint groups: 0
# end gene g6688
Asue_scaffold8	AUGUSTUS	gene	2564749	2566767	.	-	.	ID=AsAag6688
Asue_scaffold8	AUGUSTUS	mRNA	2564749	2566767	.	-	.	ID=AsAag6688.t1;Parent=AsAag6688
Asue_scaffold8	AUGUSTUS	CDS	2565018	2565102	.	-	1	ID=AsAag6688.t1.cds;Parent=AsAag6688.t1
Asue_scaffold8	AUGUSTUS	CDS	2565188	2565243	.	-	0	ID=AsAag6688.t1.cds;Parent=AsAag6688.t1
Asue_scaffold8	AUGUSTUS	CDS	2565345	2565453	.	-	1	ID=AsAag6688.t1.cds;Parent=AsAag6688.t1
Asue_scaffold8	AUGUSTUS	CDS	2565588	2565631	.	-	0	ID=AsAag6688.t1.cds;Parent=AsAag6688.t1
Asue_scaffold8	AUGUSTUS	CDS	2566413	2566508	.	-	0	ID=AsAag6688.t1.cds;Parent=AsAag6688.t1
Asue_scaffold8	AUGUSTUS	exon	2565018	2565102	.	-	.	ID=AsAag6688.t1.exon1;Parent=AsAag6688.t1
Asue_scaffold8	AUGUSTUS	exon	2565188	2565243	.	-	.	ID=AsAag6688.t1.exon2;Parent=AsAag6688.t1
Asue_scaffold8	AUGUSTUS	exon	2565345	2565453	.	-	.	ID=AsAag6688.t1.exon3;Parent=AsAag6688.t1
Asue_scaffold8	AUGUSTUS	exon	2565588	2565631	.	-	.	ID=AsAag6688.t1.exon4;Parent=AsAag6688.t1
Asue_scaffold8	AUGUSTUS	exon	2566413	2566508	.	-	.	ID=AsAag6688.t1.exon5;Parent=AsAag6688.t1
###
# start gene g6689
# protein sequence = [MAAPNVRSSSSFSRNISVVSSPQIPGLKSGPNGTAFISTGIRDLDRILGGGYPLGSLVMVMEDPEAPHHMDLLRTFMS
# QGLVNNQPLLYASPSKDPKGFLGTLPHPASSKEDKSTAPDPDQGESLRIAWQYRKYLESQKNSIDDYSNDFDMRKPLERQFLSGRPIDCVSLLDTSDL
# SVAQDHCSTFLSKFSRSSSNIASIGRIAIQSFSSPLCEYSDKESDMLSFIRLLKSMLMVSNAVAIVTFPPSLLSPSSSKRLQHMADTLLSIKAIPDGD
# KELEKLLTGYKDINGFLNIHKVARINTQVPVILEAKTFSMSLKKRRFLALECLNQAPVDGSSGTSYGTSGSCSSKSGALDF]
# Evidence for and against this transcript:
# % of transcript supported by hints (any source): 78.9
# CDS exons: 8/8
#      P:   8 
# CDS introns: 7/7
#      E:   5 
#      P:   7 
# 5'UTR exons and introns: 0/3
# 3'UTR exons and introns: 0/1
# hint groups fully obeyed: 15
#      E:   5 
#      P:  10 
# incompatible hint groups: 8
#      P:   8 (TRINITY_GG_38_c1579_g1_i1)
# end gene g6689
Asue_scaffold8	AUGUSTUS	gene	2566902	2569801	.	+	.	ID=AsAag6689
Asue_scaffold8	AUGUSTUS	mRNA	2566902	2569801	.	+	.	ID=AsAag6689.t1;Parent=AsAag6689
Asue_scaffold8	AUGUSTUS	CDS	2567324	2567459	.	+	0	ID=AsAag6689.t1.cds;Parent=AsAag6689.t1
Asue_scaffold8	AUGUSTUS	CDS	2567565	2567791	.	+	2	ID=AsAag6689.t1.cds;Parent=AsAag6689.t1
Asue_scaffold8	AUGUSTUS	CDS	2567887	2567950	.	+	0	ID=AsAag6689.t1.cds;Parent=AsAag6689.t1
Asue_scaffold8	AUGUSTUS	CDS	2568074	2568221	.	+	2	ID=AsAag6689.t1.cds;Parent=AsAag6689.t1
Asue_scaffold8	AUGUSTUS	CDS	2568555	2568633	.	+	1	ID=AsAag6689.t1.cds;Parent=AsAag6689.t1
Asue_scaffold8	AUGUSTUS	CDS	2568781	2568940	.	+	0	ID=AsAag6689.t1.cds;Parent=AsAag6689.t1
Asue_scaffold8	AUGUSTUS	CDS	2569022	2569113	.	+	2	ID=AsAag6689.t1.cds;Parent=AsAag6689.t1
Asue_scaffold8	AUGUSTUS	CDS	2569387	2569548	.	+	0	ID=AsAag6689.t1.cds;Parent=AsAag6689.t1
Asue_scaffold8	AUGUSTUS	exon	2567324	2567459	.	+	.	ID=AsAag6689.t1.exon1;Parent=AsAag6689.t1
Asue_scaffold8	AUGUSTUS	exon	2567565	2567791	.	+	.	ID=AsAag6689.t1.exon2;Parent=AsAag6689.t1
Asue_scaffold8	AUGUSTUS	exon	2567887	2567950	.	+	.	ID=AsAag6689.t1.exon3;Parent=AsAag6689.t1
Asue_scaffold8	AUGUSTUS	exon	2568074	2568221	.	+	.	ID=AsAag6689.t1.exon4;Parent=AsAag6689.t1
Asue_scaffold8	AUGUSTUS	exon	2568555	2568633	.	+	.	ID=AsAag6689.t1.exon5;Parent=AsAag6689.t1
Asue_scaffold8	AUGUSTUS	exon	2568781	2568940	.	+	.	ID=AsAag6689.t1.exon6;Parent=AsAag6689.t1
Asue_scaffold8	AUGUSTUS	exon	2569022	2569113	.	+	.	ID=AsAag6689.t1.exon7;Parent=AsAag6689.t1
Asue_scaffold8	AUGUSTUS	exon	2569387	2569548	.	+	.	ID=AsAag6689.t1.exon8;Parent=AsAag6689.t1
###
# start gene g6690
# protein sequence = [MVGPSRPQIVLFGSSIVQMSFGHGGWGAILSEVYARKADIILRGYYGWNSSRALEVVDKVFPKDAAVQPSLVVVYFGG
# NDSMAPHPSGLGPHVPLTEYVDNMKKIALHLQSLSDSTRIIFLSCPPVDEAKVRQNQSPYLSEVIRTNDLCKTYSDACVELCQELGLEVVDLFSTFQK
# ADDWKTVCFTDGIHLSAQGSKLVAAEILRVIKEAEWNPSLHWKSMPTEFAEDSPYDLVSADGKQTVNSSEWTYFWEEQWD]
# Evidence for and against this transcript:
# % of transcript supported by hints (any source): 84.6
# CDS exons: 6/6
#      P:   6 
# CDS introns: 5/5
#      E:   5 
#      P:   5 
# 5'UTR exons and introns: 0/1
# 3'UTR exons and introns: 0/1
# hint groups fully obeyed: 10
#      E:   5 
#      P:   5 
# incompatible hint groups: 6
#      P:   6 (TRINITY_GG_38_c1236_g1_i1,AL3G22730.t1)
# end gene g6690
Asue_scaffold8	AUGUSTUS	gene	2570352	2572543	.	+	.	ID=AsAag6690
Asue_scaffold8	AUGUSTUS	mRNA	2570352	2572543	.	+	.	ID=AsAag6690.t1;Parent=AsAag6690
Asue_scaffold8	AUGUSTUS	CDS	2570521	2570631	.	+	0	ID=AsAag6690.t1.cds;Parent=AsAag6690.t1
Asue_scaffold8	AUGUSTUS	CDS	2571082	2571159	.	+	0	ID=AsAag6690.t1.cds;Parent=AsAag6690.t1
Asue_scaffold8	AUGUSTUS	CDS	2571428	2571568	.	+	0	ID=AsAag6690.t1.cds;Parent=AsAag6690.t1
Asue_scaffold8	AUGUSTUS	CDS	2571731	2571807	.	+	0	ID=AsAag6690.t1.cds;Parent=AsAag6690.t1
Asue_scaffold8	AUGUSTUS	CDS	2571899	2572048	.	+	1	ID=AsAag6690.t1.cds;Parent=AsAag6690.t1
Asue_scaffold8	AUGUSTUS	CDS	2572186	2572399	.	+	1	ID=AsAag6690.t1.cds;Parent=AsAag6690.t1
Asue_scaffold8	AUGUSTUS	exon	2570521	2570631	.	+	.	ID=AsAag6690.t1.exon1;Parent=AsAag6690.t1
Asue_scaffold8	AUGUSTUS	exon	2571082	2571159	.	+	.	ID=AsAag6690.t1.exon2;Parent=AsAag6690.t1
Asue_scaffold8	AUGUSTUS	exon	2571428	2571568	.	+	.	ID=AsAag6690.t1.exon3;Parent=AsAag6690.t1
Asue_scaffold8	AUGUSTUS	exon	2571731	2571807	.	+	.	ID=AsAag6690.t1.exon4;Parent=AsAag6690.t1
Asue_scaffold8	AUGUSTUS	exon	2571899	2572048	.	+	.	ID=AsAag6690.t1.exon5;Parent=AsAag6690.t1
Asue_scaffold8	AUGUSTUS	exon	2572186	2572399	.	+	.	ID=AsAag6690.t1.exon6;Parent=AsAag6690.t1
###
# start gene g6691
# protein sequence = [MAAAAVSSNPRTVEEIFKDYSARRAALLRALTKDVDDFYSQCDPEKENLCLYGHPNESWEVNLPAEEVPPELPEPALG
# INFARDGMQRKDWLSLVAVHSDCWLLSVSFYFGARLNRNERKRLFSLINDLPTLFDVVTGRKAMKDNKPSSDSGSKSRNGTKRSIDGQTKSSTPKLME
# ESYEEEEEEDEHGDTLCGSCGGNYTNEEFWICCDVCERWYHGKCVKITPAKAESIKQYKCPPCCAKKGRQXXXXXXXXXXLSERLCIQNSLFRSQERD
# FKKLTERVATV]
# Evidence for and against this transcript:
# % of transcript supported by hints (any source): 69.2
# CDS exons: 5/6
#      P:   5 
# CDS introns: 4/5
#      E:   4 
#      P:   4 
# 5'UTR exons and introns: 0/1
# 3'UTR exons and introns: 0/1
# hint groups fully obeyed: 10
#      E:   4 
#      P:   6 
# incompatible hint groups: 3
#      P:   3 (TRINITY_GG_38_c1930_g1_i1,AL3G22720.t1)
# end gene g6691
Asue_scaffold8	AUGUSTUS	gene	2573012	2575506	.	+	.	ID=AsAag6691
Asue_scaffold8	AUGUSTUS	mRNA	2573012	2575506	.	+	.	ID=AsAag6691.t1;Parent=AsAag6691
Asue_scaffold8	AUGUSTUS	CDS	2573092	2573191	.	+	0	ID=AsAag6691.t1.cds;Parent=AsAag6691.t1
Asue_scaffold8	AUGUSTUS	CDS	2573288	2573320	.	+	2	ID=AsAag6691.t1.cds;Parent=AsAag6691.t1
Asue_scaffold8	AUGUSTUS	CDS	2573401	2573623	.	+	2	ID=AsAag6691.t1.cds;Parent=AsAag6691.t1
Asue_scaffold8	AUGUSTUS	CDS	2574649	2574772	.	+	1	ID=AsAag6691.t1.cds;Parent=AsAag6691.t1
Asue_scaffold8	AUGUSTUS	CDS	2574850	2575154	.	+	0	ID=AsAag6691.t1.cds;Parent=AsAag6691.t1
Asue_scaffold8	AUGUSTUS	CDS	2575237	2575309	.	+	1	ID=AsAag6691.t1.cds;Parent=AsAag6691.t1
Asue_scaffold8	AUGUSTUS	exon	2573092	2573191	.	+	.	ID=AsAag6691.t1.exon1;Parent=AsAag6691.t1
Asue_scaffold8	AUGUSTUS	exon	2573288	2573320	.	+	.	ID=AsAag6691.t1.exon2;Parent=AsAag6691.t1
Asue_scaffold8	AUGUSTUS	exon	2573401	2573623	.	+	.	ID=AsAag6691.t1.exon3;Parent=AsAag6691.t1
Asue_scaffold8	AUGUSTUS	exon	2574649	2574772	.	+	.	ID=AsAag6691.t1.exon4;Parent=AsAag6691.t1
Asue_scaffold8	AUGUSTUS	exon	2574850	2575154	.	+	.	ID=AsAag6691.t1.exon5;Parent=AsAag6691.t1
Asue_scaffold8	AUGUSTUS	exon	2575237	2575309	.	+	.	ID=AsAag6691.t1.exon6;Parent=AsAag6691.t1
###
# start gene g6692
# protein sequence = [MNNXXXXXXXXXXXXXXXXXXXXXXXXXXXXXXXXXXXXXXXXXXXDGLGEKWPEPIVRVQSLAESNLTTVPDRYIKP
# PSQRPQTTIINHEPEAAAINIPIIDLDSLFSGNEDDMKRISEACREWGFFQVINHGVKPELMDAARETWKSFFNLPVEAKEVYSNSPRTYEGYGSRLG
# VEKGAILDWNDYYYLHFLPLPLKDFNKWPSLPSNIREVIDEYGKELVKLGGRLMTILSSNLGLREEQLQEAFGGEDVGACLRILSNSKYKSVEHRVIV
# NSEKERVSLAFFYNPKSDIPIQPMQQLVTSTMPPLYPPMTFDQYRLFIRTQGPRGKSHVESHISRR]
# Evidence for and against this transcript:
# % of transcript supported by hints (any source): 11.1
# CDS exons: 1/4
#      P:   1 
# CDS introns: 0/3
# 5'UTR exons and introns: 0/1
# 3'UTR exons and introns: 0/1
# hint groups fully obeyed: 0
# incompatible hint groups: 1
#      P:   1 (AL6G15490.t3)
# end gene g6692
Asue_scaffold8	AUGUSTUS	gene	2576675	2579247	.	-	.	ID=AsAag6692
Asue_scaffold8	AUGUSTUS	mRNA	2576675	2579247	.	-	.	ID=AsAag6692.t1;Parent=AsAag6692
Asue_scaffold8	AUGUSTUS	CDS	2576720	2576968	.	-	0	ID=AsAag6692.t1.cds;Parent=AsAag6692.t1
Asue_scaffold8	AUGUSTUS	CDS	2577804	2577942	.	-	1	ID=AsAag6692.t1.cds;Parent=AsAag6692.t1
Asue_scaffold8	AUGUSTUS	CDS	2578449	2578696	.	-	0	ID=AsAag6692.t1.cds;Parent=AsAag6692.t1
Asue_scaffold8	AUGUSTUS	CDS	2578820	2579206	.	-	0	ID=AsAag6692.t1.cds;Parent=AsAag6692.t1
Asue_scaffold8	AUGUSTUS	exon	2576720	2576968	.	-	.	ID=AsAag6692.t1.exon1;Parent=AsAag6692.t1
Asue_scaffold8	AUGUSTUS	exon	2577804	2577942	.	-	.	ID=AsAag6692.t1.exon2;Parent=AsAag6692.t1
Asue_scaffold8	AUGUSTUS	exon	2578449	2578696	.	-	.	ID=AsAag6692.t1.exon3;Parent=AsAag6692.t1
Asue_scaffold8	AUGUSTUS	exon	2578820	2579206	.	-	.	ID=AsAag6692.t1.exon4;Parent=AsAag6692.t1
###
# start gene g6693
# protein sequence = [MANLVLSECGIRPLPRIYTTPRSNFVSNNNKFRPSPSSSYKTSSPLAFRLNSRDGFTRNWALNVSTPLTTPIFEESPL
# KEEHEDNKQRFDPGAPPPFNLADIRAAIPKHCWVKNPWRSLSYVVRDVAIVFALAAGAAYLNNWIVWPLYWLAQGTMFWALFVLGHDCGHGSFSNDPR
# LNSVVGHLLHSSILVPYHGWRISHRTHHQNHGHVENDESWHPMSEKIYKTLDKPTRFFRFTLPLVMLAYPFYLWARSPGKKGSHYHPDSDLFLPKEKK
# DVLTSTACWTAMAALLVCLNFAIGPIQMLKLYGIPYWINVMWLDFVTYLHHHGHEDKLPWYRGKEWSYLRGGLTTLDRDYGLINNIHHDIGTHVIHHL
# FPQIPHYHLVEATEAAKPVLGKYYREPDKSGPLPLHLLEILAKSIKEDHYVSDEGDVVYYKADPSLYGEVKVRAD]
# Evidence for and against this transcript:
# % of transcript supported by hints (any source): 88.2
# CDS exons: 8/8
#      P:   8 
# CDS introns: 7/7
#      E:   7 
#      P:   7 
# 5'UTR exons and introns: 0/1
# 3'UTR exons and introns: 0/1
# hint groups fully obeyed: 14
#      E:   7 
#      P:   7 
# incompatible hint groups: 10
#      P:  10 (AL3G22700.t1,TRINITY_GG_38_c1337_g1_i1)
# end gene g6693
Asue_scaffold8	AUGUSTUS	gene	2581107	2583747	.	-	.	ID=AsAag6693
Asue_scaffold8	AUGUSTUS	mRNA	2581107	2583747	.	-	.	ID=AsAag6693.t1;Parent=AsAag6693
Asue_scaffold8	AUGUSTUS	CDS	2581270	2581461	.	-	0	ID=AsAag6693.t1.cds;Parent=AsAag6693.t1
Asue_scaffold8	AUGUSTUS	CDS	2581542	2581679	.	-	0	ID=AsAag6693.t1.cds;Parent=AsAag6693.t1
Asue_scaffold8	AUGUSTUS	CDS	2581783	2581863	.	-	0	ID=AsAag6693.t1.cds;Parent=AsAag6693.t1
Asue_scaffold8	AUGUSTUS	CDS	2581957	2582142	.	-	0	ID=AsAag6693.t1.cds;Parent=AsAag6693.t1
Asue_scaffold8	AUGUSTUS	CDS	2582222	2582314	.	-	0	ID=AsAag6693.t1.cds;Parent=AsAag6693.t1
Asue_scaffold8	AUGUSTUS	CDS	2582402	2582468	.	-	1	ID=AsAag6693.t1.cds;Parent=AsAag6693.t1
Asue_scaffold8	AUGUSTUS	CDS	2582550	2582639	.	-	1	ID=AsAag6693.t1.cds;Parent=AsAag6693.t1
Asue_scaffold8	AUGUSTUS	CDS	2582947	2583443	.	-	0	ID=AsAag6693.t1.cds;Parent=AsAag6693.t1
Asue_scaffold8	AUGUSTUS	exon	2581270	2581461	.	-	.	ID=AsAag6693.t1.exon1;Parent=AsAag6693.t1
Asue_scaffold8	AUGUSTUS	exon	2581542	2581679	.	-	.	ID=AsAag6693.t1.exon2;Parent=AsAag6693.t1
Asue_scaffold8	AUGUSTUS	exon	2581783	2581863	.	-	.	ID=AsAag6693.t1.exon3;Parent=AsAag6693.t1
Asue_scaffold8	AUGUSTUS	exon	2581957	2582142	.	-	.	ID=AsAag6693.t1.exon4;Parent=AsAag6693.t1
Asue_scaffold8	AUGUSTUS	exon	2582222	2582314	.	-	.	ID=AsAag6693.t1.exon5;Parent=AsAag6693.t1
Asue_scaffold8	AUGUSTUS	exon	2582402	2582468	.	-	.	ID=AsAag6693.t1.exon6;Parent=AsAag6693.t1
Asue_scaffold8	AUGUSTUS	exon	2582550	2582639	.	-	.	ID=AsAag6693.t1.exon7;Parent=AsAag6693.t1
Asue_scaffold8	AUGUSTUS	exon	2582947	2583443	.	-	.	ID=AsAag6693.t1.exon8;Parent=AsAag6693.t1
###
# start gene g6694
# protein sequence = [MASSSAHLNHHQPSNKHGGATAAPPPTPSCSHLNTTSKSETAVDALSSLFHRLPPLLSLPNRRFSHSASSIASLPLVS
# LSAGDRRSWDDLISAVTDLGYFQLTNDVSDIVFPPGLAEAAESDSLSLLELSEEKIESSFPKNWPLGYEADAETPSFCLDADCSTESSELNLSSLREF
# TRTLEKVGLKTVEMLANALGFGYDSTRFNTLMWVNQGVPDDEPEITNGFYPFVVCLQYQIREQKYCLLTESGWVSVLPRVDSVLVWRNGDVKRVKYRP
# VLCSGQNDGPKKCVTMTLMLTFPMDSMVSPLKDMISDGDXXXXXXXXXXXXXXXXDDKKAFRSFRFEEYAWRVYQERLFFRDPLDRYIIK]
# Evidence for and against this transcript:
# % of transcript supported by hints (any source): 0
# CDS exons: 0/2
# CDS introns: 0/1
# 5'UTR exons and introns: 0/1
# 3'UTR exons and introns: 0/1
# hint groups fully obeyed: 0
# incompatible hint groups: 1
#      P:   1 (TRINITY_GG_38_c2617_g1_i1)
# end gene g6694
Asue_scaffold8	AUGUSTUS	gene	2587912	2590099	.	+	.	ID=AsAag6694
Asue_scaffold8	AUGUSTUS	mRNA	2587912	2590099	.	+	.	ID=AsAag6694.t1;Parent=AsAag6694
Asue_scaffold8	AUGUSTUS	CDS	2587984	2588763	.	+	0	ID=AsAag6694.t1.cds;Parent=AsAag6694.t1
Asue_scaffold8	AUGUSTUS	CDS	2589560	2589874	.	+	0	ID=AsAag6694.t1.cds;Parent=AsAag6694.t1
Asue_scaffold8	AUGUSTUS	exon	2587984	2588763	.	+	.	ID=AsAag6694.t1.exon1;Parent=AsAag6694.t1
Asue_scaffold8	AUGUSTUS	exon	2589560	2589874	.	+	.	ID=AsAag6694.t1.exon2;Parent=AsAag6694.t1
###
# start gene g6695
# protein sequence = [MAAANAPIIMKEVLTLPSVGIGQQFITFTNVTMESDKYICVRETAPQNSVVIIDMNMPMQPLRRPITADSALMNPNSR
# ILALKAQVPGTTQDHLQIFNIEAKAKLKSHQMPEQVAFWKWITPKMLGLVTQTSVYHWSIEGDSEPVKMFDRTANLANNQIINYKCSPNEKWLVLIGI
# APGSPERPQLVKGNMQLFSVDQQRSQALEAHAASFAQFKVPGNENPSILISFASKSFNAGQITSKLHVIELGAQPGKPSFTKKQADLFFPPDFADDFP
# VAMQVSHKFNLIYVITKLGLLFVYDLETASAIYRNRISPDPIFLTSEASSVGGFYAINRRGQVLLATVNEATIIPFISGQLNNLELAVNLAKRGNLPG
# AENLVVQRFQELFAQTKYKEAAELAAESPQGILRTPDTVAKFQSVPVQAGQTPPLLQYFGTLLTRGKLNTYESLELSRLVVNQNKKNLLENWLAEDKL
# ECSEELGDLVKTVDNDLALKIYIKARATPKVVAAFAERREFDKILIYSKQVGYTPDYMFLLQTILRTDPQGAVNFALMMSQMEGGCPVDYNTITDLFL
# QRNLIREATAFLLDVLKPNLPEHAFLQTKVLEINLVTFPNVADAILANGMFSHYDRPRVAQLCEKAGLYIQSLKHYSELPDIKRVIVNTHAIEPQALV
# EFFGTLSSEWAMECMKDLLLVNLRGNLQIIVQACKEYCEQLGVDACIKLFEQFKSYEGLYFFLGSYLSMSEDPEIHFKYIEAAAKTGQIKEVERVTRE
# SNFYDAEKTKNFLMEAKLPDARPLINVCDRFGFVPDLTHYLYTNNMLRYIEGYVQKVNPGNAPLVVGQLLDDECPEDFIKGLILSVRSLLPVEPLVDE
# CEKRNRLRLLTQFLEHLVSEGSQDVHVHNALGKIIIDSNNNPEHFLTTNPYYDSKVVGKYCEKRDPTLAVVAYRRGQCDEELINVTNKNSLFKLQARY
# VVERMDGDLWEKVLTEENEYRRQLIDQVVSTALPESKSPEQVSAAVKAFMTADLPHELIELLEKIVLQNSAFSGNFNLQNLLILTAIKADPSRVMDYI
# NRLDNFDGPAVGEVAVDAQLYEEAFAIFKKFNLNVQAVNVLLDNVRSIERAVEFAFRVEEDAVWSQVAKAQLRDGLVSDAIESFIRADDATQFLEVIR
# ASEDTNVYDDLVRYLLMVRQKVKEPKVDSELIYAYAKIERLGEIEEFILMPNVANLQNVGDRLYDEALYEAAKIIYAFISNWAKLAVTLVKLQQFQGA
# VDAARKANSAKTWKEVCFACVDAEEFRLAQICGLNIIIQVDDLEEVSEYYQNRGCFNELISLMESGLGLERAHMGIFTELGVLYARYRYEKLMEHIKL
# FSTRLNIPKLIRACDEQQHWQELTYLYIQYDEFDNAATTVMNHSPEAWEHMQFKDIVAKVANVELYYKAVHFYLQEHPDIINDLLNVLALRLDHTRVV
# DIMRKAGHLRLIKPYMVAVQSNNVSAVNEALNEIYVEEEDYDRLRESIDLHDSFDQIGLAQKIEKHELVEMRRVAAYIYKKAGRWKQSIALSKKDNMY
# KDCMETASQSGDHDLAEQLLVYFIEQGKKECFAICLFVCYDLIRPDVALELAWINNMIDFAFPYLLQFIREYSGKVDELIKDKLEAQKEVKAKEQEEK
# DVMSQQNMYAQLLPLALPAPPMPGMGGGGYGPPPPMGGMPGMPPMPPYGMPPMGGY]
# Evidence for and against this transcript:
# % of transcript supported by hints (any source): 95.1
# CDS exons: 29/30
#      P:  29 
# CDS introns: 29/29
#      E:  29 
#      P:  29 
# 5'UTR exons and introns: 0/1
# 3'UTR exons and introns: 0/1
# hint groups fully obeyed: 60
#      E:  29 
#      P:  31 
# incompatible hint groups: 28
#      P:  28 (TRINITY_GG_38_c823_g1_i1,TRINITY_GG_38_c1208_g1_i3)
# end gene g6695
Asue_scaffold8	AUGUSTUS	gene	2594082	2603535	.	+	.	ID=AsAag6695
Asue_scaffold8	AUGUSTUS	mRNA	2594082	2603535	.	+	.	ID=AsAag6695.t1;Parent=AsAag6695
Asue_scaffold8	AUGUSTUS	CDS	2594298	2594342	.	+	0	ID=AsAag6695.t1.cds;Parent=AsAag6695.t1
Asue_scaffold8	AUGUSTUS	CDS	2594693	2594897	.	+	0	ID=AsAag6695.t1.cds;Parent=AsAag6695.t1
Asue_scaffold8	AUGUSTUS	CDS	2595446	2595534	.	+	2	ID=AsAag6695.t1.cds;Parent=AsAag6695.t1
Asue_scaffold8	AUGUSTUS	CDS	2595651	2595729	.	+	0	ID=AsAag6695.t1.cds;Parent=AsAag6695.t1
Asue_scaffold8	AUGUSTUS	CDS	2595808	2595935	.	+	2	ID=AsAag6695.t1.cds;Parent=AsAag6695.t1
Asue_scaffold8	AUGUSTUS	CDS	2596035	2596133	.	+	0	ID=AsAag6695.t1.cds;Parent=AsAag6695.t1
Asue_scaffold8	AUGUSTUS	CDS	2596216	2596324	.	+	0	ID=AsAag6695.t1.cds;Parent=AsAag6695.t1
Asue_scaffold8	AUGUSTUS	CDS	2596412	2596491	.	+	2	ID=AsAag6695.t1.cds;Parent=AsAag6695.t1
Asue_scaffold8	AUGUSTUS	CDS	2596577	2596804	.	+	0	ID=AsAag6695.t1.cds;Parent=AsAag6695.t1
Asue_scaffold8	AUGUSTUS	CDS	2596891	2596956	.	+	0	ID=AsAag6695.t1.cds;Parent=AsAag6695.t1
Asue_scaffold8	AUGUSTUS	CDS	2597549	2597665	.	+	0	ID=AsAag6695.t1.cds;Parent=AsAag6695.t1
Asue_scaffold8	AUGUSTUS	CDS	2597763	2597960	.	+	0	ID=AsAag6695.t1.cds;Parent=AsAag6695.t1
Asue_scaffold8	AUGUSTUS	CDS	2598044	2598160	.	+	0	ID=AsAag6695.t1.cds;Parent=AsAag6695.t1
Asue_scaffold8	AUGUSTUS	CDS	2598261	2598320	.	+	0	ID=AsAag6695.t1.cds;Parent=AsAag6695.t1
Asue_scaffold8	AUGUSTUS	CDS	2598479	2598565	.	+	0	ID=AsAag6695.t1.cds;Parent=AsAag6695.t1
Asue_scaffold8	AUGUSTUS	CDS	2598696	2598779	.	+	0	ID=AsAag6695.t1.cds;Parent=AsAag6695.t1
Asue_scaffold8	AUGUSTUS	CDS	2598866	2599000	.	+	0	ID=AsAag6695.t1.cds;Parent=AsAag6695.t1
Asue_scaffold8	AUGUSTUS	CDS	2599089	2599151	.	+	0	ID=AsAag6695.t1.cds;Parent=AsAag6695.t1
Asue_scaffold8	AUGUSTUS	CDS	2599231	2599335	.	+	0	ID=AsAag6695.t1.cds;Parent=AsAag6695.t1
Asue_scaffold8	AUGUSTUS	CDS	2599408	2599520	.	+	0	ID=AsAag6695.t1.cds;Parent=AsAag6695.t1
Asue_scaffold8	AUGUSTUS	CDS	2599616	2599868	.	+	1	ID=AsAag6695.t1.cds;Parent=AsAag6695.t1
Asue_scaffold8	AUGUSTUS	CDS	2599946	2600082	.	+	0	ID=AsAag6695.t1.cds;Parent=AsAag6695.t1
Asue_scaffold8	AUGUSTUS	CDS	2600168	2600446	.	+	1	ID=AsAag6695.t1.cds;Parent=AsAag6695.t1
Asue_scaffold8	AUGUSTUS	CDS	2600530	2601532	.	+	1	ID=AsAag6695.t1.cds;Parent=AsAag6695.t1
Asue_scaffold8	AUGUSTUS	CDS	2601637	2602122	.	+	0	ID=AsAag6695.t1.cds;Parent=AsAag6695.t1
Asue_scaffold8	AUGUSTUS	CDS	2602221	2602391	.	+	0	ID=AsAag6695.t1.cds;Parent=AsAag6695.t1
Asue_scaffold8	AUGUSTUS	CDS	2602477	2602662	.	+	0	ID=AsAag6695.t1.cds;Parent=AsAag6695.t1
Asue_scaffold8	AUGUSTUS	CDS	2602795	2602917	.	+	0	ID=AsAag6695.t1.cds;Parent=AsAag6695.t1
Asue_scaffold8	AUGUSTUS	CDS	2603021	2603131	.	+	0	ID=AsAag6695.t1.cds;Parent=AsAag6695.t1
Asue_scaffold8	AUGUSTUS	CDS	2603216	2603368	.	+	0	ID=AsAag6695.t1.cds;Parent=AsAag6695.t1
Asue_scaffold8	AUGUSTUS	exon	2594298	2594342	.	+	.	ID=AsAag6695.t1.exon1;Parent=AsAag6695.t1
Asue_scaffold8	AUGUSTUS	exon	2594693	2594897	.	+	.	ID=AsAag6695.t1.exon2;Parent=AsAag6695.t1
Asue_scaffold8	AUGUSTUS	exon	2595446	2595534	.	+	.	ID=AsAag6695.t1.exon3;Parent=AsAag6695.t1
Asue_scaffold8	AUGUSTUS	exon	2595651	2595729	.	+	.	ID=AsAag6695.t1.exon4;Parent=AsAag6695.t1
Asue_scaffold8	AUGUSTUS	exon	2595808	2595935	.	+	.	ID=AsAag6695.t1.exon5;Parent=AsAag6695.t1
Asue_scaffold8	AUGUSTUS	exon	2596035	2596133	.	+	.	ID=AsAag6695.t1.exon6;Parent=AsAag6695.t1
Asue_scaffold8	AUGUSTUS	exon	2596216	2596324	.	+	.	ID=AsAag6695.t1.exon7;Parent=AsAag6695.t1
Asue_scaffold8	AUGUSTUS	exon	2596412	2596491	.	+	.	ID=AsAag6695.t1.exon8;Parent=AsAag6695.t1
Asue_scaffold8	AUGUSTUS	exon	2596577	2596804	.	+	.	ID=AsAag6695.t1.exon9;Parent=AsAag6695.t1
Asue_scaffold8	AUGUSTUS	exon	2596891	2596956	.	+	.	ID=AsAag6695.t1.exon10;Parent=AsAag6695.t1
Asue_scaffold8	AUGUSTUS	exon	2597549	2597665	.	+	.	ID=AsAag6695.t1.exon11;Parent=AsAag6695.t1
Asue_scaffold8	AUGUSTUS	exon	2597763	2597960	.	+	.	ID=AsAag6695.t1.exon12;Parent=AsAag6695.t1
Asue_scaffold8	AUGUSTUS	exon	2598044	2598160	.	+	.	ID=AsAag6695.t1.exon13;Parent=AsAag6695.t1
Asue_scaffold8	AUGUSTUS	exon	2598261	2598320	.	+	.	ID=AsAag6695.t1.exon14;Parent=AsAag6695.t1
Asue_scaffold8	AUGUSTUS	exon	2598479	2598565	.	+	.	ID=AsAag6695.t1.exon15;Parent=AsAag6695.t1
Asue_scaffold8	AUGUSTUS	exon	2598696	2598779	.	+	.	ID=AsAag6695.t1.exon16;Parent=AsAag6695.t1
Asue_scaffold8	AUGUSTUS	exon	2598866	2599000	.	+	.	ID=AsAag6695.t1.exon17;Parent=AsAag6695.t1
Asue_scaffold8	AUGUSTUS	exon	2599089	2599151	.	+	.	ID=AsAag6695.t1.exon18;Parent=AsAag6695.t1
Asue_scaffold8	AUGUSTUS	exon	2599231	2599335	.	+	.	ID=AsAag6695.t1.exon19;Parent=AsAag6695.t1
Asue_scaffold8	AUGUSTUS	exon	2599408	2599520	.	+	.	ID=AsAag6695.t1.exon20;Parent=AsAag6695.t1
Asue_scaffold8	AUGUSTUS	exon	2599616	2599868	.	+	.	ID=AsAag6695.t1.exon21;Parent=AsAag6695.t1
Asue_scaffold8	AUGUSTUS	exon	2599946	2600082	.	+	.	ID=AsAag6695.t1.exon22;Parent=AsAag6695.t1
Asue_scaffold8	AUGUSTUS	exon	2600168	2600446	.	+	.	ID=AsAag6695.t1.exon23;Parent=AsAag6695.t1
Asue_scaffold8	AUGUSTUS	exon	2600530	2601532	.	+	.	ID=AsAag6695.t1.exon24;Parent=AsAag6695.t1
Asue_scaffold8	AUGUSTUS	exon	2601637	2602122	.	+	.	ID=AsAag6695.t1.exon25;Parent=AsAag6695.t1
Asue_scaffold8	AUGUSTUS	exon	2602221	2602391	.	+	.	ID=AsAag6695.t1.exon26;Parent=AsAag6695.t1
Asue_scaffold8	AUGUSTUS	exon	2602477	2602662	.	+	.	ID=AsAag6695.t1.exon27;Parent=AsAag6695.t1
Asue_scaffold8	AUGUSTUS	exon	2602795	2602917	.	+	.	ID=AsAag6695.t1.exon28;Parent=AsAag6695.t1
Asue_scaffold8	AUGUSTUS	exon	2603021	2603131	.	+	.	ID=AsAag6695.t1.exon29;Parent=AsAag6695.t1
Asue_scaffold8	AUGUSTUS	exon	2603216	2603368	.	+	.	ID=AsAag6695.t1.exon30;Parent=AsAag6695.t1
###
# start gene g6696
# protein sequence = [MTSSSPSPQASMLLYWHENQYDDRTFQIHGRTLFFAMALFSVVLFFALLTLYIHRNCLPRDSLNLHSPSPDQHTRCAS
# GGLDPTTIQSLPVVLFXXXXXXXXXXXXCCICLGGFEEGEKMKVLPPCSHCYHCECVDRWLKTESSCPLCRVSILVDSSS]
# Evidence for and against this transcript:
# % of transcript supported by hints (any source): 0
# CDS exons: 0/1
# CDS introns: 0/0
# 5'UTR exons and introns: 0/1
# 3'UTR exons and introns: 0/1
# hint groups fully obeyed: 0
# incompatible hint groups: 1
#      P:   1 (TRINITY_GG_38_c136_g1_i1)
# end gene g6696
Asue_scaffold8	AUGUSTUS	gene	2605433	2606027	.	-	.	ID=AsAag6696
Asue_scaffold8	AUGUSTUS	mRNA	2605433	2606027	.	-	.	ID=AsAag6696.t1;Parent=AsAag6696
Asue_scaffold8	AUGUSTUS	CDS	2605508	2605984	.	-	0	ID=AsAag6696.t1.cds;Parent=AsAag6696.t1
Asue_scaffold8	AUGUSTUS	exon	2605508	2605984	.	-	.	ID=AsAag6696.t1.exon1;Parent=AsAag6696.t1
###
# start gene g6697
# protein sequence = [METTPETQSKTHQSGSNRLPAGREDWWSEDATATLIEAWGDRYVNLNRGNLRQNDWKEVADTVNSSHGNGRPKTDVQC
# KNRIDTLKKKYKTEKAKPLSNWCFFDRLDFLIGPVMKKSSGGVVKSALMNPNLNPTGSKSTGSSXXXXXXXXXXXXXXXXXXWGFVVRKHRKVEDVDP
# SEGSAFRELARSILKLGEAFERIEGKKQQMMIELEKQRMEVAKELELQRMNMLMEMQLELEKSKLGKRRAASGKKL]
# Evidence for and against this transcript:
# % of transcript supported by hints (any source): 40
# CDS exons: 1/2
#      P:   1 
# CDS introns: 1/1
#      E:   1 
#      P:   1 
# 5'UTR exons and introns: 0/1
# 3'UTR exons and introns: 0/1
# hint groups fully obeyed: 1
#      E:   1 
# incompatible hint groups: 1
#      P:   1 (TRINITY_GG_38_c1406_g1_i1)
# end gene g6697
Asue_scaffold8	AUGUSTUS	gene	2607592	2609227	.	+	.	ID=AsAag6697
Asue_scaffold8	AUGUSTUS	mRNA	2607592	2609227	.	+	.	ID=AsAag6697.t1;Parent=AsAag6697
Asue_scaffold8	AUGUSTUS	CDS	2607638	2608382	.	+	0	ID=AsAag6697.t1.cds;Parent=AsAag6697.t1
Asue_scaffold8	AUGUSTUS	CDS	2608509	2608522	.	+	2	ID=AsAag6697.t1.cds;Parent=AsAag6697.t1
Asue_scaffold8	AUGUSTUS	exon	2607638	2608382	.	+	.	ID=AsAag6697.t1.exon1;Parent=AsAag6697.t1
Asue_scaffold8	AUGUSTUS	exon	2608509	2608522	.	+	.	ID=AsAag6697.t1.exon2;Parent=AsAag6697.t1
###
# start gene g6698
# protein sequence = [MRGHEPRSSSSCAACKLLKRRCTPTCIFAPYFRSSDLITFAKVHKVFGASNVSKLLGEVPEEQRQETVNSLAYEAEVR
# LKDPVYGCIGAIASLQKKMLELQHDLAVARTRLLAHSGVSNNQVSPLDDSPELAAFLDIVPYSDLMLLDGSSLDAYLYDLGQPPFV]
# Evidence for and against this transcript:
# % of transcript supported by hints (any source): 33.3
# CDS exons: 1/1
#      P:   1 
# CDS introns: 0/0
# 5'UTR exons and introns: 0/1
# 3'UTR exons and introns: 0/1
# hint groups fully obeyed: 0
# incompatible hint groups: 3
#      P:   3 (AL3G22630.t1,TRINITY_GG_38_c119_g1_i1)
# end gene g6698
Asue_scaffold8	AUGUSTUS	gene	2609383	2610047	.	-	.	ID=AsAag6698
Asue_scaffold8	AUGUSTUS	mRNA	2609383	2610047	.	-	.	ID=AsAag6698.t1;Parent=AsAag6698
Asue_scaffold8	AUGUSTUS	CDS	2609490	2609984	.	-	0	ID=AsAag6698.t1.cds;Parent=AsAag6698.t1
Asue_scaffold8	AUGUSTUS	exon	2609490	2609984	.	-	.	ID=AsAag6698.t1.exon1;Parent=AsAag6698.t1
###
# start gene g6699
# protein sequence = [MEFVMSLDSHKKNDKFICSVFYLRTNKKRKPSSSSIRLPLLTSAKMRELLRAYFSRRTLVSLYNLFFTLSRKLLTSFP
# LSLLMPKSNDADVAESEAVPLLDLAKPSLPISFPIKSLQDLKSRSYFDSFHFQFNRSTVPLRRGSDDLPNRPRVLVCHDMKGGYVDDKWVQGCENDAG
# FAIWHWYLMDIFVYFSHSLVTLPPPCWTNTAHRHGVKVLGTFITEWDEGKATCKEMLATKESAQMYAERLAELSTALGFDGWLVNIENDIDEEQIPNL
# KEFVSHLKKVLHLSKPGALVIWYDSVTVRGNLQWQDQLTALNKPFFDLCDGIFVNYTWKESYPKLSAEVAGDRKFDVYMGIDVFGRGSFGGGQWTVNV
# ALDLLKRNNVSAAMFAPGWVYETSQPPNFHTAQNKWWSLIEKSWGIVQTYPQVLPFYSDFNQGFGYHVSLEGRQLSDAPWYNISCQSLQPLLEFNEED
# NKDIIHVTVDAREASFNGGGNIAFRGNLKGDACFTTRLFKPHLQLSSSPITISYSVKSDETSKLGILLSFSSPSQETKSILVAPQDSIRRFNDMFLQC
# LDTSAQTVSEWTVHETSLVMDGHTLTEISAFCYRPENSTKSAEFVALLGHISIKDHVQYQQKSETLLLASSWVIEAHNIELVPGNSGSKILRVNLEWK
# QKHLEDYVLPRYNVYAENVKSTDLRPRKVLEKPRSETVFLGVAHVPAYYVAELVVESDVKAVRFVVQACAEDGSLGKLDEALNLLVELEGISSKYISL
# FSSFHVSNEQTTTSFPPLTRRRLLNLSLRSLTPTSLQRISFSLLSLSRSYKTMLLKASPALSLLSSGSGSGGNLFPPSRNSSNLLFSPSGSRFSVQAA
# KGTSTKSLTGVVFEPFEEVKKELELVPTTPFVSLARHKFSDDSESAINDQINVEYNVSYVYHALYAYFDRDNVGLKGFAKFFNDSSLEERGHAEKFME
# YQNMRGGRVKLQSILMPVSEFDHEEKGDALHAMELALSLEKLTNEKLLKLQSVGVKNNDVQLVDFVESEFLGEQVEAIKKISEYVAQLRRIGKGHGVW
# HFDQMLLNEFLPIGFSRANGLMNRRGKIILLNEDGKPWTLILSHKRDGDVFIRSGWSSFCFANRLRANDFLTLKLVRTGATPVLQLCSSSTISQNRFL
# TLTLKPYNLKKYKLCLPVIFVKANGIEKARKITLVDRYGIKRTTSLKPDDKHGRMRLGKEWREFCDVNGVNIEGYRDACGLFIVVKLIPRFAENSKSY
# SQSLLSLCPMANPTENLDANPPIRKXXXXXXXXXXXXXXXXXXXXXXXXXTGSKSQTREGGSSVDRIKAESLFRRMRAAPVPVRVHDVIVSGNEKTKD
# HIIEAEVDAVREATTLQELLEAARVANSNLRALDIFDSVNITLDSGPPELPGTTNVVIEVVESKSPLTGQIGAYTRAEARSSSVEASLKYKNIFGYGD
# IWDGSIVYGCDNSAEVGLGMYLPRFRGLSTPFTSRLFLSTQDWLKFSSYKERSLGLSLGLLSSKYHELVYTIAWRNLIDPSQAASASIRRQLGHSLLS
# ALKYTFKFDQRNSNLRPTNGYAFISTSQIGGLAPDSRSLRFLKQEIDLRYAVPFGFYNAALNFGVSGGVAFPWGSRYQNRPSSVPERFFLGGNSSPVC
# SLGGPSALWGFKTRGVGPSEPKRKGDSERDFVGGDAAMTAFADLSFDLPVRWLKERGIHGHVFACAGNMAKLSDIQNFTAPKFLETFRTSVGAGIVLP
# TSLFRMELNYCHILKKQEHDQARSGVFVTFSASS]
# Evidence for and against this transcript:
# % of transcript supported by hints (any source): 84.3
# CDS exons: 23/25
#      P:  23 
# CDS introns: 20/24
#      E:  19 
#      P:  20 
# 5'UTR exons and introns: 0/1
# 3'UTR exons and introns: 0/1
# hint groups fully obeyed: 19
#      E:  19 
# incompatible hint groups: 3
#      P:   3 (TRINITY_GG_38_c662_g1_i2,TRINITY_GG_38_c534_g1_i2,TRINITY_GG_38_c990_g1_i1)
# end gene g6699
Asue_scaffold8	AUGUSTUS	gene	2615258	2626097	.	-	.	ID=AsAag6699
Asue_scaffold8	AUGUSTUS	mRNA	2615258	2626097	.	-	.	ID=AsAag6699.t1;Parent=AsAag6699
Asue_scaffold8	AUGUSTUS	CDS	2615471	2615554	.	-	0	ID=AsAag6699.t1.cds;Parent=AsAag6699.t1
Asue_scaffold8	AUGUSTUS	CDS	2615651	2616127	.	-	0	ID=AsAag6699.t1.cds;Parent=AsAag6699.t1
Asue_scaffold8	AUGUSTUS	CDS	2616345	2616830	.	-	0	ID=AsAag6699.t1.cds;Parent=AsAag6699.t1
Asue_scaffold8	AUGUSTUS	CDS	2616973	2617577	.	-	2	ID=AsAag6699.t1.cds;Parent=AsAag6699.t1
Asue_scaffold8	AUGUSTUS	CDS	2618488	2618662	.	-	0	ID=AsAag6699.t1.cds;Parent=AsAag6699.t1
Asue_scaffold8	AUGUSTUS	CDS	2618740	2619048	.	-	0	ID=AsAag6699.t1.cds;Parent=AsAag6699.t1
Asue_scaffold8	AUGUSTUS	CDS	2620360	2620394	.	-	2	ID=AsAag6699.t1.cds;Parent=AsAag6699.t1
Asue_scaffold8	AUGUSTUS	CDS	2620493	2620556	.	-	0	ID=AsAag6699.t1.cds;Parent=AsAag6699.t1
Asue_scaffold8	AUGUSTUS	CDS	2620629	2620694	.	-	0	ID=AsAag6699.t1.cds;Parent=AsAag6699.t1
Asue_scaffold8	AUGUSTUS	CDS	2620805	2620866	.	-	2	ID=AsAag6699.t1.cds;Parent=AsAag6699.t1
Asue_scaffold8	AUGUSTUS	CDS	2621012	2621099	.	-	0	ID=AsAag6699.t1.cds;Parent=AsAag6699.t1
Asue_scaffold8	AUGUSTUS	CDS	2621173	2621233	.	-	1	ID=AsAag6699.t1.cds;Parent=AsAag6699.t1
Asue_scaffold8	AUGUSTUS	CDS	2621328	2621411	.	-	1	ID=AsAag6699.t1.cds;Parent=AsAag6699.t1
Asue_scaffold8	AUGUSTUS	CDS	2621741	2622193	.	-	1	ID=AsAag6699.t1.cds;Parent=AsAag6699.t1
Asue_scaffold8	AUGUSTUS	CDS	2622582	2623294	.	-	0	ID=AsAag6699.t1.cds;Parent=AsAag6699.t1
Asue_scaffold8	AUGUSTUS	CDS	2623373	2623508	.	-	1	ID=AsAag6699.t1.cds;Parent=AsAag6699.t1
Asue_scaffold8	AUGUSTUS	CDS	2623619	2623674	.	-	0	ID=AsAag6699.t1.cds;Parent=AsAag6699.t1
Asue_scaffold8	AUGUSTUS	CDS	2623830	2623910	.	-	0	ID=AsAag6699.t1.cds;Parent=AsAag6699.t1
Asue_scaffold8	AUGUSTUS	CDS	2624032	2624113	.	-	1	ID=AsAag6699.t1.cds;Parent=AsAag6699.t1
Asue_scaffold8	AUGUSTUS	CDS	2624247	2624359	.	-	0	ID=AsAag6699.t1.cds;Parent=AsAag6699.t1
Asue_scaffold8	AUGUSTUS	CDS	2624465	2624572	.	-	0	ID=AsAag6699.t1.cds;Parent=AsAag6699.t1
Asue_scaffold8	AUGUSTUS	CDS	2624659	2624770	.	-	1	ID=AsAag6699.t1.cds;Parent=AsAag6699.t1
Asue_scaffold8	AUGUSTUS	CDS	2624837	2624946	.	-	0	ID=AsAag6699.t1.cds;Parent=AsAag6699.t1
Asue_scaffold8	AUGUSTUS	CDS	2625105	2625242	.	-	0	ID=AsAag6699.t1.cds;Parent=AsAag6699.t1
Asue_scaffold8	AUGUSTUS	CDS	2625431	2626069	.	-	0	ID=AsAag6699.t1.cds;Parent=AsAag6699.t1
Asue_scaffold8	AUGUSTUS	exon	2615471	2615554	.	-	.	ID=AsAag6699.t1.exon1;Parent=AsAag6699.t1
Asue_scaffold8	AUGUSTUS	exon	2615651	2616127	.	-	.	ID=AsAag6699.t1.exon2;Parent=AsAag6699.t1
Asue_scaffold8	AUGUSTUS	exon	2616345	2616830	.	-	.	ID=AsAag6699.t1.exon3;Parent=AsAag6699.t1
Asue_scaffold8	AUGUSTUS	exon	2616973	2617577	.	-	.	ID=AsAag6699.t1.exon4;Parent=AsAag6699.t1
Asue_scaffold8	AUGUSTUS	exon	2618488	2618662	.	-	.	ID=AsAag6699.t1.exon5;Parent=AsAag6699.t1
Asue_scaffold8	AUGUSTUS	exon	2618740	2619048	.	-	.	ID=AsAag6699.t1.exon6;Parent=AsAag6699.t1
Asue_scaffold8	AUGUSTUS	exon	2620360	2620394	.	-	.	ID=AsAag6699.t1.exon7;Parent=AsAag6699.t1
Asue_scaffold8	AUGUSTUS	exon	2620493	2620556	.	-	.	ID=AsAag6699.t1.exon8;Parent=AsAag6699.t1
Asue_scaffold8	AUGUSTUS	exon	2620629	2620694	.	-	.	ID=AsAag6699.t1.exon9;Parent=AsAag6699.t1
Asue_scaffold8	AUGUSTUS	exon	2620805	2620866	.	-	.	ID=AsAag6699.t1.exon10;Parent=AsAag6699.t1
Asue_scaffold8	AUGUSTUS	exon	2621012	2621099	.	-	.	ID=AsAag6699.t1.exon11;Parent=AsAag6699.t1
Asue_scaffold8	AUGUSTUS	exon	2621173	2621233	.	-	.	ID=AsAag6699.t1.exon12;Parent=AsAag6699.t1
Asue_scaffold8	AUGUSTUS	exon	2621328	2621411	.	-	.	ID=AsAag6699.t1.exon13;Parent=AsAag6699.t1
Asue_scaffold8	AUGUSTUS	exon	2621741	2622193	.	-	.	ID=AsAag6699.t1.exon14;Parent=AsAag6699.t1
Asue_scaffold8	AUGUSTUS	exon	2622582	2623294	.	-	.	ID=AsAag6699.t1.exon15;Parent=AsAag6699.t1
Asue_scaffold8	AUGUSTUS	exon	2623373	2623508	.	-	.	ID=AsAag6699.t1.exon16;Parent=AsAag6699.t1
Asue_scaffold8	AUGUSTUS	exon	2623619	2623674	.	-	.	ID=AsAag6699.t1.exon17;Parent=AsAag6699.t1
Asue_scaffold8	AUGUSTUS	exon	2623830	2623910	.	-	.	ID=AsAag6699.t1.exon18;Parent=AsAag6699.t1
Asue_scaffold8	AUGUSTUS	exon	2624032	2624113	.	-	.	ID=AsAag6699.t1.exon19;Parent=AsAag6699.t1
Asue_scaffold8	AUGUSTUS	exon	2624247	2624359	.	-	.	ID=AsAag6699.t1.exon20;Parent=AsAag6699.t1
Asue_scaffold8	AUGUSTUS	exon	2624465	2624572	.	-	.	ID=AsAag6699.t1.exon21;Parent=AsAag6699.t1
Asue_scaffold8	AUGUSTUS	exon	2624659	2624770	.	-	.	ID=AsAag6699.t1.exon22;Parent=AsAag6699.t1
Asue_scaffold8	AUGUSTUS	exon	2624837	2624946	.	-	.	ID=AsAag6699.t1.exon23;Parent=AsAag6699.t1
Asue_scaffold8	AUGUSTUS	exon	2625105	2625242	.	-	.	ID=AsAag6699.t1.exon24;Parent=AsAag6699.t1
Asue_scaffold8	AUGUSTUS	exon	2625431	2626069	.	-	.	ID=AsAag6699.t1.exon25;Parent=AsAag6699.t1
###
# start gene g6700
# protein sequence = [MTSALLSPSHRRKRRLTHFFFTVLAFILLAAFIYGHHFISFSRRSLHSPTIVHQSAIVVVVNEXXXXXXXXXXXXXXX
# XXXXXXXXXXXXXXXXXXFAVGKTPEGCDVFKGNWVKDWSTRPFYRESDCPYIQPQLTCRTHGRPDSDYQFNATVMLESLRGKKMMFVGDSLNRGMYV
# SLICLLHSQIPENSKSMDTFGSLTVFSLKDYNATIEFYWAPFLLESNSDNATVHRVSDRIVRKGSINKHGRHWRGADIVVFNTYLWWRTGFKMKILEG
# SFKDENKRIVEMESEDAYRMALKTMVKWVKKNMDPLKTRVFFATMSPTHYKSEDWGGEHGKNCYNQTTPIQDMNHWPSDCSKTLMKVIGEELDHIADF
# PVTVXXXXXXXXXXXXXXXXXXXXXXXXXXXXXXXXXXXXXXXXXXXXXXXXXXXXXXXXXXXXYP]
# Evidence for and against this transcript:
# % of transcript supported by hints (any source): 63.6
# CDS exons: 4/5
#      P:   4 
# CDS introns: 3/4
#      E:   3 
#      P:   3 
# 5'UTR exons and introns: 0/1
# 3'UTR exons and introns: 0/1
# hint groups fully obeyed: 3
#      E:   3 
# incompatible hint groups: 1
#      P:   1 (TRINITY_GG_38_c647_g1_i2)
# end gene g6700
Asue_scaffold8	AUGUSTUS	gene	2626682	2628953	.	+	.	ID=AsAag6700
Asue_scaffold8	AUGUSTUS	mRNA	2626682	2628953	.	+	.	ID=AsAag6700.t1;Parent=AsAag6700
Asue_scaffold8	AUGUSTUS	CDS	2626754	2627196	.	+	0	ID=AsAag6700.t1.cds;Parent=AsAag6700.t1
Asue_scaffold8	AUGUSTUS	CDS	2627339	2627510	.	+	1	ID=AsAag6700.t1.cds;Parent=AsAag6700.t1
Asue_scaffold8	AUGUSTUS	CDS	2627691	2627890	.	+	0	ID=AsAag6700.t1.cds;Parent=AsAag6700.t1
Asue_scaffold8	AUGUSTUS	CDS	2628014	2628172	.	+	1	ID=AsAag6700.t1.cds;Parent=AsAag6700.t1
Asue_scaffold8	AUGUSTUS	CDS	2628459	2628801	.	+	1	ID=AsAag6700.t1.cds;Parent=AsAag6700.t1
Asue_scaffold8	AUGUSTUS	exon	2626754	2627196	.	+	.	ID=AsAag6700.t1.exon1;Parent=AsAag6700.t1
Asue_scaffold8	AUGUSTUS	exon	2627339	2627510	.	+	.	ID=AsAag6700.t1.exon2;Parent=AsAag6700.t1
Asue_scaffold8	AUGUSTUS	exon	2627691	2627890	.	+	.	ID=AsAag6700.t1.exon3;Parent=AsAag6700.t1
Asue_scaffold8	AUGUSTUS	exon	2628014	2628172	.	+	.	ID=AsAag6700.t1.exon4;Parent=AsAag6700.t1
Asue_scaffold8	AUGUSTUS	exon	2628459	2628801	.	+	.	ID=AsAag6700.t1.exon5;Parent=AsAag6700.t1
###
# start gene g6701
# protein sequence = [MAVYEKTGTDTPKKRKSRARADGSTVADRLKKWKEYNEILEASAIKEGEKPKRKVPAKGSKKGCMKGKGGPDNSHCSF
# RXXXXXXXXXXXXXXXXXXXXXXXXXXXXXXXXXXXXXXXXXASVMYGPLARLNFPQSVGSELTSTSSQSEVCTVENKAVLRGDVCVKHEDTDCESKP
# FSQILDGKEESCGTRLDSCAVGHQDTNSVLNYDLLLEFEQQYWSEALQXXXXXXXXXXXXXXXXXXXXXXXXXXXXXXXIQQQQQPDLLTVADYGWPW
# PNDIENDQISWDPNEFFDIDELLGDMLPGPEQSQDQNHVNSGSYDFHPLHLEPHDGHEFDGLSSLDL]
# Evidence for and against this transcript:
# % of transcript supported by hints (any source): 0
# CDS exons: 0/1
# CDS introns: 0/0
# 5'UTR exons and introns: 0/3
# 3'UTR exons and introns: 0/1
# hint groups fully obeyed: 0
# incompatible hint groups: 0
# end gene g6701
Asue_scaffold8	AUGUSTUS	gene	2629014	2630817	.	-	.	ID=AsAag6701
Asue_scaffold8	AUGUSTUS	mRNA	2629014	2630817	.	-	.	ID=AsAag6701.t1;Parent=AsAag6701
Asue_scaffold8	AUGUSTUS	CDS	2629096	2630121	.	-	0	ID=AsAag6701.t1.cds;Parent=AsAag6701.t1
Asue_scaffold8	AUGUSTUS	exon	2629096	2630121	.	-	.	ID=AsAag6701.t1.exon1;Parent=AsAag6701.t1
###
# start gene g6702
# protein sequence = [MGAGRKTETYTLAPDGQYISGYGNMCVRNLKKGDLCGVIFGCKFSTIKECYAKNLFGLPAPHMAYIKNIDPGLTLFLF
# NYSDRTLHGIFEAASEGKLNIDSKAWSPNGTDPSPYPAQVKVRVRVRCEPLPEEKFSPVISENYKDEKMFWFELDRGQTNKLLRLFKPSPSVRAPSIS
# RDAVPPPRKPIPTSSLAQIGDLGATRVDKWSNLFKSSDESTENKEKDSKEGAIRAGSRLVNLGKTKEWETASNNADERRTQPSVSQSGTSYSSALKNM
# TASSTLEKKTSLTNEVSSHACNPRAPSFCQDSGSFRNASKEGVDVKVNAYHYQQNLHPTQKGTSTTANNRIGTSISKEDSAEDTYSVIDWDAASSFQV
# HLDGLNKILEDPKDKDCFKSFAGNTGQASSSMVPNCWEDEKISWDFEERSIAKSPCGSSYVSAATGDVVDDIGRMDNFKMEIGSPTVVDILTELLSEV
# KELKHTQMKQAERMITLEMEQLELRREILRLKGSNGSF]
# Evidence for and against this transcript:
# % of transcript supported by hints (any source): 69.2
# CDS exons: 5/5
#      P:   5 
# CDS introns: 4/4
#      P:   4 
# 5'UTR exons and introns: 0/3
# 3'UTR exons and introns: 0/1
# hint groups fully obeyed: 5
#      P:   5 
# incompatible hint groups: 4
#      P:   4 (TRINITY_GG_38_c2533_g1_i1,AL3G22560.t1)
# end gene g6702
Asue_scaffold8	AUGUSTUS	gene	2636296	2639337	.	-	.	ID=AsAag6702
Asue_scaffold8	AUGUSTUS	mRNA	2636296	2639337	.	-	.	ID=AsAag6702.t1;Parent=AsAag6702
Asue_scaffold8	AUGUSTUS	CDS	2636531	2636584	.	-	0	ID=AsAag6702.t1.cds;Parent=AsAag6702.t1
Asue_scaffold8	AUGUSTUS	CDS	2636679	2636756	.	-	0	ID=AsAag6702.t1.cds;Parent=AsAag6702.t1
Asue_scaffold8	AUGUSTUS	CDS	2636854	2637897	.	-	0	ID=AsAag6702.t1.cds;Parent=AsAag6702.t1
Asue_scaffold8	AUGUSTUS	CDS	2637991	2638172	.	-	2	ID=AsAag6702.t1.cds;Parent=AsAag6702.t1
Asue_scaffold8	AUGUSTUS	CDS	2638252	2638420	.	-	0	ID=AsAag6702.t1.cds;Parent=AsAag6702.t1
Asue_scaffold8	AUGUSTUS	exon	2636531	2636584	.	-	.	ID=AsAag6702.t1.exon1;Parent=AsAag6702.t1
Asue_scaffold8	AUGUSTUS	exon	2636679	2636756	.	-	.	ID=AsAag6702.t1.exon2;Parent=AsAag6702.t1
Asue_scaffold8	AUGUSTUS	exon	2636854	2637897	.	-	.	ID=AsAag6702.t1.exon3;Parent=AsAag6702.t1
Asue_scaffold8	AUGUSTUS	exon	2637991	2638172	.	-	.	ID=AsAag6702.t1.exon4;Parent=AsAag6702.t1
Asue_scaffold8	AUGUSTUS	exon	2638252	2638420	.	-	.	ID=AsAag6702.t1.exon5;Parent=AsAag6702.t1
###
# start gene g6703
# protein sequence = [MVSVVGEMFCNPYTTELVVRRRRESLKREHYDVFDLSDNLIFTVDGGIWNIRRKRVLRDATGIPLLSMRTKGLVTMRY
# KWEVYKGESTESEDLLFSAREPNLLSFKPSLDVTLPPPENSTDISSIEPDFQTFGRYIGSSFKLFEPIHNTLLAEGQCDGAISAERRPATTLPIRVTV
# REVLEYSLTCVIIPFATVQAWIQEIEVAASQPSAITVDPNETTERGTNSNEEEDGETPPVSTRIKNWCGGGPWNQYSRSGVKIWCTDLTSRDLRASYS
# FRTTSRFLISDSARVSSSWRISGIEVNYQKMKMVEEEED]
# Evidence for and against this transcript:
# % of transcript supported by hints (any source): 0
# CDS exons: 0/3
# CDS introns: 0/2
# 5'UTR exons and introns: 0/1
# 3'UTR exons and introns: 0/1
# hint groups fully obeyed: 0
# incompatible hint groups: 3
#      P:   3 (TRINITY_GG_38_c2118_g1_i1,TRINITY_GG_38_c1417_g1_i1,AL3G22540.t1)
# end gene g6703
Asue_scaffold8	AUGUSTUS	gene	2641772	2645758	.	+	.	ID=AsAag6703
Asue_scaffold8	AUGUSTUS	mRNA	2641772	2645758	.	+	.	ID=AsAag6703.t1;Parent=AsAag6703
Asue_scaffold8	AUGUSTUS	CDS	2641903	2642115	.	+	0	ID=AsAag6703.t1.cds;Parent=AsAag6703.t1
Asue_scaffold8	AUGUSTUS	CDS	2642740	2642985	.	+	0	ID=AsAag6703.t1.cds;Parent=AsAag6703.t1
Asue_scaffold8	AUGUSTUS	CDS	2645078	2645560	.	+	0	ID=AsAag6703.t1.cds;Parent=AsAag6703.t1
Asue_scaffold8	AUGUSTUS	exon	2641903	2642115	.	+	.	ID=AsAag6703.t1.exon1;Parent=AsAag6703.t1
Asue_scaffold8	AUGUSTUS	exon	2642740	2642985	.	+	.	ID=AsAag6703.t1.exon2;Parent=AsAag6703.t1
Asue_scaffold8	AUGUSTUS	exon	2645078	2645560	.	+	.	ID=AsAag6703.t1.exon3;Parent=AsAag6703.t1
###
# start gene g6704
# protein sequence = [MRVLTGGVSPSSSSFEFVPLSVVSFGSTVIAEGCDAATSISWIHAWTVANGIITQVREYSNTSLTVTRIGNVVAGRRS
# AEIAPSHCPSVWESQFSGRAGKSVPGLVLAI]
# Evidence for and against this transcript:
# % of transcript supported by hints (any source): 20
# CDS exons: 1/1
#      P:   1 
# CDS introns: 0/0
# 5'UTR exons and introns: 0/1
# 3'UTR exons and introns: 0/3
# hint groups fully obeyed: 0
# incompatible hint groups: 2
#      P:   2 (TRINITY_GG_38_c1417_g1_i1,AL3G22540.t1)
# end gene g6704
Asue_scaffold8	AUGUSTUS	gene	2644690	2645577	.	-	.	ID=AsAag6704
Asue_scaffold8	AUGUSTUS	mRNA	2644690	2645577	.	-	.	ID=AsAag6704.t1;Parent=AsAag6704
Asue_scaffold8	AUGUSTUS	CDS	2645008	2645337	.	-	0	ID=AsAag6704.t1.cds;Parent=AsAag6704.t1
Asue_scaffold8	AUGUSTUS	exon	2645008	2645337	.	-	.	ID=AsAag6704.t1.exon1;Parent=AsAag6704.t1
###
# start gene g6705
# protein sequence = [MGSNCDGNLKAEIEESNGSSGKKTRVPPCPLDVSTSRRTLIGDGKLRRWSISALPDASSRFQLLKFGSPSAKFKKMAE
# DRDEVSRSVKSSSSGSSHNFRERISGVLHRKIDWSSLMKMGKEWIRNPINMALFVWILVVAVSGAILFMVMTGMLNHALPKKSQRDAWFEVNNQILNG
# LFTLMCLYQHPKRFYHLVLLCRWKQDDITKLRKAYCKDGTYKPNEWMHIMVVVFLLHLNCFAQYALCGLNVGYRRSERPPIGVAICISAAIGAPAVAG
# LYTILSPLGKDYDDSNEDEENQLQQREEGSVNRRYTLERRYSFASASTGVGDGMVPVSDPQWSGGILDIWDDISLAYLSLFCTFCVFGWNMERVGFGN
# MYVHIATFILFCLAPFFIFNLAAVNIDNETVREALGISGILLCVFGLLYGGFWRIQMRKRFKLPSYKFCFGRAAIADCALWLCCCWCSLAQEVRTANS
# YEIVEDKFCQRKEEKNLASPNMVSPLPREDGVFDPRFGLGSSPKNISGASSPSPSRFWKEVHSPNVQTPREKEEGKSEVTLTPPSPLSIHREA]
# Evidence for and against this transcript:
# % of transcript supported by hints (any source): 20
# CDS exons: 1/1
#      P:   1 
# CDS introns: 0/0
# 5'UTR exons and introns: 0/3
# 3'UTR exons and introns: 0/1
# hint groups fully obeyed: 0
# incompatible hint groups: 3
#      P:   3 (AL3G22520.t1,TRINITY_GG_38_c1994_g1_i1)
# end gene g6705
Asue_scaffold8	AUGUSTUS	gene	2647227	2651227	.	-	.	ID=AsAag6705
```
