## Supplementary Data 4 for "Gradual evolution of allopolyploidy in *Arabidopsis suecica*" (part 64 of 100)

```
Asue_scaffold8	AUGUSTUS	mRNA	2647227	2651227	.	-	.	ID=AsAag6705.t1;Parent=AsAag6705
Asue_scaffold8	AUGUSTUS	CDS	2647676	2649367	.	-	0	ID=AsAag6705.t1.cds;Parent=AsAag6705.t1
Asue_scaffold8	AUGUSTUS	exon	2647676	2649367	.	-	.	ID=AsAag6705.t1.exon1;Parent=AsAag6705.t1
###
# start gene g6706
# protein sequence = [MDCSCSTRPSSLLISSEPSFRFPHSNFSTNLSFQIPKDTKLVKQRLVVRSSSGSDYQNGDVNGFPLKPNKLFMQEAIG
# AEYGEGFETFRQDGPLKVDVDFWNEKLQDGFLQRIRYAMKPDEAYGLIFSWDNVVADTRSLKLEAWKQLASEEGKEITEEVDIQRLMLYAGADHVLSK
# VLFWEKTQSKIDRLKLRLSEIYYDSLLKLTEPKEGLRDWLDAVTTARIPCAVVSNLDRKNMINALDRMGLQKYFQAMVSEEDGMESIAHRFLSAAVKL
# DRKPSKCVVFEDDPRGITAAHNCTMMAVGLIGAHRAYDLVQADLAVGNFYELSVINLRRLFANKGSTFMDHEKQIIEKSPPKRKLTIDTIF]
# Evidence for and against this transcript:
# % of transcript supported by hints (any source): 91.3
# CDS exons: 11/11
#      P:  11 
# CDS introns: 10/10
#      E:  10 
#      P:  10 
# 5'UTR exons and introns: 0/1
# 3'UTR exons and introns: 0/1
# hint groups fully obeyed: 22
#      E:  10 
#      P:  12 
# incompatible hint groups: 11
#      P:  11 (TRINITY_GG_38_c1484_g1_i1,AL3G22510.t1)
# end gene g6706
Asue_scaffold8	AUGUSTUS	gene	2651802	2655102	.	+	.	ID=AsAag6706
Asue_scaffold8	AUGUSTUS	mRNA	2651802	2655102	.	+	.	ID=AsAag6706.t1;Parent=AsAag6706
Asue_scaffold8	AUGUSTUS	CDS	2651943	2652044	.	+	0	ID=AsAag6706.t1.cds;Parent=AsAag6706.t1
Asue_scaffold8	AUGUSTUS	CDS	2652136	2652258	.	+	0	ID=AsAag6706.t1.cds;Parent=AsAag6706.t1
Asue_scaffold8	AUGUSTUS	CDS	2652342	2652410	.	+	0	ID=AsAag6706.t1.cds;Parent=AsAag6706.t1
Asue_scaffold8	AUGUSTUS	CDS	2652505	2652609	.	+	0	ID=AsAag6706.t1.cds;Parent=AsAag6706.t1
Asue_scaffold8	AUGUSTUS	CDS	2653224	2653278	.	+	0	ID=AsAag6706.t1.cds;Parent=AsAag6706.t1
Asue_scaffold8	AUGUSTUS	CDS	2653700	2653773	.	+	2	ID=AsAag6706.t1.cds;Parent=AsAag6706.t1
Asue_scaffold8	AUGUSTUS	CDS	2653948	2654031	.	+	0	ID=AsAag6706.t1.cds;Parent=AsAag6706.t1
Asue_scaffold8	AUGUSTUS	CDS	2654117	2654261	.	+	0	ID=AsAag6706.t1.cds;Parent=AsAag6706.t1
Asue_scaffold8	AUGUSTUS	CDS	2654347	2654408	.	+	2	ID=AsAag6706.t1.cds;Parent=AsAag6706.t1
Asue_scaffold8	AUGUSTUS	CDS	2654486	2654595	.	+	0	ID=AsAag6706.t1.cds;Parent=AsAag6706.t1
Asue_scaffold8	AUGUSTUS	CDS	2654679	2654847	.	+	1	ID=AsAag6706.t1.cds;Parent=AsAag6706.t1
Asue_scaffold8	AUGUSTUS	exon	2651943	2652044	.	+	.	ID=AsAag6706.t1.exon1;Parent=AsAag6706.t1
Asue_scaffold8	AUGUSTUS	exon	2652136	2652258	.	+	.	ID=AsAag6706.t1.exon2;Parent=AsAag6706.t1
Asue_scaffold8	AUGUSTUS	exon	2652342	2652410	.	+	.	ID=AsAag6706.t1.exon3;Parent=AsAag6706.t1
Asue_scaffold8	AUGUSTUS	exon	2652505	2652609	.	+	.	ID=AsAag6706.t1.exon4;Parent=AsAag6706.t1
Asue_scaffold8	AUGUSTUS	exon	2653224	2653278	.	+	.	ID=AsAag6706.t1.exon5;Parent=AsAag6706.t1
Asue_scaffold8	AUGUSTUS	exon	2653700	2653773	.	+	.	ID=AsAag6706.t1.exon6;Parent=AsAag6706.t1
Asue_scaffold8	AUGUSTUS	exon	2653948	2654031	.	+	.	ID=AsAag6706.t1.exon7;Parent=AsAag6706.t1
Asue_scaffold8	AUGUSTUS	exon	2654117	2654261	.	+	.	ID=AsAag6706.t1.exon8;Parent=AsAag6706.t1
Asue_scaffold8	AUGUSTUS	exon	2654347	2654408	.	+	.	ID=AsAag6706.t1.exon9;Parent=AsAag6706.t1
Asue_scaffold8	AUGUSTUS	exon	2654486	2654595	.	+	.	ID=AsAag6706.t1.exon10;Parent=AsAag6706.t1
Asue_scaffold8	AUGUSTUS	exon	2654679	2654847	.	+	.	ID=AsAag6706.t1.exon11;Parent=AsAag6706.t1
###
# start gene g6707
# protein sequence = [MEQQQQLPSTTTRPKPKLLNRLNTYVGSSRVGKRFKLAERNSTFTTELRAGTATFLTMAYILAVNASILSDSGGTCSV
# SDCIPLCSNPTIQPSQCTGPGLRLIQPDVSCKFNPVNPGYATCVEGIRKDLIVATVAASLIGCVIMGLMANLPLALAPGMGTNAYFAYTVVGFHGSGS
# ISYRTALAAVFIEGLIFLFISAIGFRAKLAKLVPKPVRISSSAGIGLFLAFIGLQNNQGIGLVGYSPSTLVTLAACPTSSRISLAPVITSANGTVSLL
# AGGSVSGDIMCLHGRMESPTFWLGIVGFVIIAYCLVKNVKGAMIYGIVFVTAVSWFRNTEVTAFPNTAAGDAAHDYFKKIVDVHVIKHTAGALNFSGI
# NKGHFWEALVTFLYVDILDTTGTLYSMARFAGFVDEKGDFAGQYFAFMSDASAIVIGSLLGTSPVTVFIESSTGIREGGRTGLTAITVAVYFFLAMFF
# TPLLASXXXXXXXXXXXXXXXXXXXXXXXXXXXXXXXAIPAFVTMILMPLTYSVAYGXXXXXXXXXXXXXXXXXXXXXXXXXXXXXXXXXXXXXXXXX
# XXXVKASEIDTSV]
# Evidence for and against this transcript:
# % of transcript supported by hints (any source): 33.3
# CDS exons: 1/1
#      P:   1 
# CDS introns: 0/0
# 5'UTR exons and introns: 0/1
# 3'UTR exons and introns: 0/1
# hint groups fully obeyed: 0
# incompatible hint groups: 3
#      P:   3 (TRINITY_GG_38_c382_g1_i1,AL3G22500.t1,TRINITY_GG_38_c2014_g1_i1)
# end gene g6707
Asue_scaffold8	AUGUSTUS	gene	2661722	2663695	.	+	.	ID=AsAag6707
Asue_scaffold8	AUGUSTUS	mRNA	2661722	2663695	.	+	.	ID=AsAag6707.t1;Parent=AsAag6707
Asue_scaffold8	AUGUSTUS	CDS	2661784	2663529	.	+	0	ID=AsAag6707.t1.cds;Parent=AsAag6707.t1
Asue_scaffold8	AUGUSTUS	exon	2661784	2663529	.	+	.	ID=AsAag6707.t1.exon1;Parent=AsAag6707.t1
###
# start gene g6708
# protein sequence = [MTKRTKKAGIVGKYGTRYGASLRKQIKKMEVSQHSKYFCEFCGKYAVKRKAVGIWGCKDCGKVKAGGAYTMNTASAVT
# VRSTIRRLREQTES]
# Evidence for and against this transcript:
# % of transcript supported by hints (any source): 33.3
# CDS exons: 0/4
# CDS introns: 3/3
#      E:   3 
# 5'UTR exons and introns: 0/1
# 3'UTR exons and introns: 0/1
# hint groups fully obeyed: 3
#      E:   3 
# incompatible hint groups: 0
# end gene g6708
Asue_scaffold8	AUGUSTUS	gene	2663740	2664847	.	-	.	ID=AsAag6708
Asue_scaffold8	AUGUSTUS	mRNA	2663740	2664847	.	-	.	ID=AsAag6708.t1;Parent=AsAag6708
Asue_scaffold8	AUGUSTUS	CDS	2663932	2664078	.	-	0	ID=AsAag6708.t1.cds;Parent=AsAag6708.t1
Asue_scaffold8	AUGUSTUS	CDS	2664200	2664288	.	-	2	ID=AsAag6708.t1.cds;Parent=AsAag6708.t1
Asue_scaffold8	AUGUSTUS	CDS	2664483	2664522	.	-	0	ID=AsAag6708.t1.cds;Parent=AsAag6708.t1
Asue_scaffold8	AUGUSTUS	CDS	2664767	2664769	.	-	0	ID=AsAag6708.t1.cds;Parent=AsAag6708.t1
Asue_scaffold8	AUGUSTUS	exon	2663932	2664078	.	-	.	ID=AsAag6708.t1.exon1;Parent=AsAag6708.t1
Asue_scaffold8	AUGUSTUS	exon	2664200	2664288	.	-	.	ID=AsAag6708.t1.exon2;Parent=AsAag6708.t1
Asue_scaffold8	AUGUSTUS	exon	2664483	2664522	.	-	.	ID=AsAag6708.t1.exon3;Parent=AsAag6708.t1
Asue_scaffold8	AUGUSTUS	exon	2664767	2664769	.	-	.	ID=AsAag6708.t1.exon4;Parent=AsAag6708.t1
###
# start gene g6709
# protein sequence = [MSVIGSKSCIFSVTRYTRENEKSSCFTSINKKSSLDLRFPRNLAGVSCKISGENPGTNGVSLSSKNKMEDYNTAMKRL
# MRSPYEYHHDLGMNYTLIRDELIVGSQPQKPEDIDHLKQEQNVAYILNLQQDKDIDYWGINLDSIVRRCKELGIRHMRRPAKDFDPLSLRSQLPKAVS
# SLEWAVSEGKGRVYVHCSAGLGRAPGVSIAYMYWFCDMNLNTAYDNLVSKRPCGPNKGAIRGATYDLAKNDPWKEPFESLPENAFEDIADWERKLIQE
# RVRALRGT]
# Evidence for and against this transcript:
# % of transcript supported by hints (any source): 77.8
# CDS exons: 4/4
#      P:   4 
# CDS introns: 3/3
#      E:   3 
#      P:   3 
# 5'UTR exons and introns: 0/1
# 3'UTR exons and introns: 0/1
# hint groups fully obeyed: 7
#      E:   3 
#      P:   4 
# incompatible hint groups: 3
#      P:   3 (TRINITY_GG_38_c1567_g1_i1,AL3G22480.t1)
# end gene g6709
Asue_scaffold8	AUGUSTUS	gene	2664952	2666547	.	+	.	ID=AsAag6709
Asue_scaffold8	AUGUSTUS	mRNA	2664952	2666547	.	+	.	ID=AsAag6709.t1;Parent=AsAag6709
Asue_scaffold8	AUGUSTUS	CDS	2665039	2665306	.	+	0	ID=AsAag6709.t1.cds;Parent=AsAag6709.t1
Asue_scaffold8	AUGUSTUS	CDS	2665742	2665947	.	+	2	ID=AsAag6709.t1.cds;Parent=AsAag6709.t1
Asue_scaffold8	AUGUSTUS	CDS	2666039	2666209	.	+	0	ID=AsAag6709.t1.cds;Parent=AsAag6709.t1
Asue_scaffold8	AUGUSTUS	CDS	2666288	2666491	.	+	0	ID=AsAag6709.t1.cds;Parent=AsAag6709.t1
Asue_scaffold8	AUGUSTUS	exon	2665039	2665306	.	+	.	ID=AsAag6709.t1.exon1;Parent=AsAag6709.t1
Asue_scaffold8	AUGUSTUS	exon	2665742	2665947	.	+	.	ID=AsAag6709.t1.exon2;Parent=AsAag6709.t1
Asue_scaffold8	AUGUSTUS	exon	2666039	2666209	.	+	.	ID=AsAag6709.t1.exon3;Parent=AsAag6709.t1
Asue_scaffold8	AUGUSTUS	exon	2666288	2666491	.	+	.	ID=AsAag6709.t1.exon4;Parent=AsAag6709.t1
###
# start gene g6710
# protein sequence = [MAIYRSLLSMILIFISVSLSTARILPGEFLPVIDDVVFSGEIPPVSKSAVVGCGGEQETKTEYSSFVPEVVAGKFGSL
# VLNALPKGNRPGSAPSKKTNDVKT]
# Evidence for and against this transcript:
# % of transcript supported by hints (any source): 0
# CDS exons: 0/1
# CDS introns: 0/0
# 5'UTR exons and introns: 0/1
# 3'UTR exons and introns: 0/1
# hint groups fully obeyed: 0
# incompatible hint groups: 0
# end gene g6710
Asue_scaffold8	AUGUSTUS	gene	2668352	2668949	.	+	.	ID=AsAag6710
Asue_scaffold8	AUGUSTUS	mRNA	2668352	2668949	.	+	.	ID=AsAag6710.t1;Parent=AsAag6710
Asue_scaffold8	AUGUSTUS	CDS	2668415	2668723	.	+	0	ID=AsAag6710.t1.cds;Parent=AsAag6710.t1
Asue_scaffold8	AUGUSTUS	exon	2668415	2668723	.	+	.	ID=AsAag6710.t1.exon1;Parent=AsAag6710.t1
###
# start gene g6711
# protein sequence = [MAIRCVASRKTLAGLKETSSRLLGFRGIQTFTLPDLSYDYGALEPAISGEIMQIHHQKHHQAYVTNYNNALEQLDQAV
# NKGDASTVVKLQSAIKFNGGGHVNHSIFWKNLAPVNEGGGEPPKGSLGSAIDTHFGSLEGLVKKMSAEGAAVQGSGWVWLGLDKELKKLVVDTTANQD
# PLVTKGGSLVPLVGIDVWEHAYYLQYKNVRPEYLKNVWKVINWKYASEVYEKECN]
# Evidence for and against this transcript:
# % of transcript supported by hints (any source): 84.6
# CDS exons: 6/6
#      P:   6 
# CDS introns: 5/5
#      E:   5 
#      P:   5 
# 5'UTR exons and introns: 0/1
# 3'UTR exons and introns: 0/1
# hint groups fully obeyed: 11
#      E:   5 
#      P:   6 
# incompatible hint groups: 7
#      P:   7 (AL3G22460.t1,TRINITY_GG_38_c1391_g1_i1)
# end gene g6711
Asue_scaffold8	AUGUSTUS	gene	2669404	2671237	.	-	.	ID=AsAag6711
Asue_scaffold8	AUGUSTUS	mRNA	2669404	2671237	.	-	.	ID=AsAag6711.t1;Parent=AsAag6711
Asue_scaffold8	AUGUSTUS	CDS	2669559	2669651	.	-	0	ID=AsAag6711.t1.cds;Parent=AsAag6711.t1
Asue_scaffold8	AUGUSTUS	CDS	2669735	2669812	.	-	0	ID=AsAag6711.t1.cds;Parent=AsAag6711.t1
Asue_scaffold8	AUGUSTUS	CDS	2669944	2670000	.	-	0	ID=AsAag6711.t1.cds;Parent=AsAag6711.t1
Asue_scaffold8	AUGUSTUS	CDS	2670082	2670207	.	-	0	ID=AsAag6711.t1.cds;Parent=AsAag6711.t1
Asue_scaffold8	AUGUSTUS	CDS	2670288	2670334	.	-	2	ID=AsAag6711.t1.cds;Parent=AsAag6711.t1
Asue_scaffold8	AUGUSTUS	CDS	2670740	2671034	.	-	0	ID=AsAag6711.t1.cds;Parent=AsAag6711.t1
Asue_scaffold8	AUGUSTUS	exon	2669559	2669651	.	-	.	ID=AsAag6711.t1.exon1;Parent=AsAag6711.t1
Asue_scaffold8	AUGUSTUS	exon	2669735	2669812	.	-	.	ID=AsAag6711.t1.exon2;Parent=AsAag6711.t1
Asue_scaffold8	AUGUSTUS	exon	2669944	2670000	.	-	.	ID=AsAag6711.t1.exon3;Parent=AsAag6711.t1
Asue_scaffold8	AUGUSTUS	exon	2670082	2670207	.	-	.	ID=AsAag6711.t1.exon4;Parent=AsAag6711.t1
Asue_scaffold8	AUGUSTUS	exon	2670288	2670334	.	-	.	ID=AsAag6711.t1.exon5;Parent=AsAag6711.t1
Asue_scaffold8	AUGUSTUS	exon	2670740	2671034	.	-	.	ID=AsAag6711.t1.exon6;Parent=AsAag6711.t1
###
# start gene g6712
# protein sequence = [MDSLSDIDGDCDGRNEGGSSSDYRLLGRQVTVHQFMGGGKAADLLLWRRRHLSLGVIIISTVAWLIFEFSGLPFLSVS
# SDVLLIGIIISFIHARVSAFRKRQSHSLPELVLSEEMVNSAAASFRIKLNHLLVMAHDVTVGNDFRLFFKVVICLWLLSAIGSYISLCTLVYIGTILS
# VTIPALYSKYQSKVDKCCGTIHRRLSHHYKIVDENVISRLSWSLTNDKDS]
# Evidence for and against this transcript:
# % of transcript supported by hints (any source): 81.8
# CDS exons: 5/5
#      P:   5 
# CDS introns: 4/4
#      E:   4 
#      P:   4 
# 5'UTR exons and introns: 0/1
# 3'UTR exons and introns: 0/1
# hint groups fully obeyed: 10
#      E:   4 
#      P:   6 
# incompatible hint groups: 5
#      P:   5 (AL3G22450.t1)
# end gene g6712
Asue_scaffold8	AUGUSTUS	gene	2671492	2673091	.	+	.	ID=AsAag6712
Asue_scaffold8	AUGUSTUS	mRNA	2671492	2673091	.	+	.	ID=AsAag6712.t1;Parent=AsAag6712
Asue_scaffold8	AUGUSTUS	CDS	2671570	2671690	.	+	0	ID=AsAag6712.t1.cds;Parent=AsAag6712.t1
Asue_scaffold8	AUGUSTUS	CDS	2672022	2672202	.	+	2	ID=AsAag6712.t1.cds;Parent=AsAag6712.t1
Asue_scaffold8	AUGUSTUS	CDS	2672293	2672434	.	+	1	ID=AsAag6712.t1.cds;Parent=AsAag6712.t1
Asue_scaffold8	AUGUSTUS	CDS	2672538	2672607	.	+	0	ID=AsAag6712.t1.cds;Parent=AsAag6712.t1
Asue_scaffold8	AUGUSTUS	CDS	2672806	2672972	.	+	2	ID=AsAag6712.t1.cds;Parent=AsAag6712.t1
Asue_scaffold8	AUGUSTUS	exon	2671570	2671690	.	+	.	ID=AsAag6712.t1.exon1;Parent=AsAag6712.t1
Asue_scaffold8	AUGUSTUS	exon	2672022	2672202	.	+	.	ID=AsAag6712.t1.exon2;Parent=AsAag6712.t1
Asue_scaffold8	AUGUSTUS	exon	2672293	2672434	.	+	.	ID=AsAag6712.t1.exon3;Parent=AsAag6712.t1
Asue_scaffold8	AUGUSTUS	exon	2672538	2672607	.	+	.	ID=AsAag6712.t1.exon4;Parent=AsAag6712.t1
Asue_scaffold8	AUGUSTUS	exon	2672806	2672972	.	+	.	ID=AsAag6712.t1.exon5;Parent=AsAag6712.t1
###
# start gene g6713
# protein sequence = [MGRLLLEPQANAPADANPKPKGGINDTYFDTNMVIILAALLCALICALSLNSALRCVLRITRRFTSDDQXXXXXXXXX
# XXXXLASATGLKKQALKQIPVGLYGSGIIDMKATECLICLGDFEDGEKVRVLPKCNHGFHVRCIDTWLLSRSSCPTCRQSLLLEQPSPMAVSRRDEDM
# VVSIV]
# Evidence for and against this transcript:
# % of transcript supported by hints (any source): 0
# CDS exons: 0/1
# CDS introns: 0/0
# 5'UTR exons and introns: 0/1
# 3'UTR exons and introns: 0/1
# hint groups fully obeyed: 0
# incompatible hint groups: 1
#      P:   1 (TRINITY_GG_38_c72_g1_i1)
# end gene g6713
Asue_scaffold8	AUGUSTUS	gene	2675422	2676219	.	+	.	ID=AsAag6713
Asue_scaffold8	AUGUSTUS	mRNA	2675422	2676219	.	+	.	ID=AsAag6713.t1;Parent=AsAag6713
Asue_scaffold8	AUGUSTUS	CDS	2675500	2676045	.	+	0	ID=AsAag6713.t1.cds;Parent=AsAag6713.t1
Asue_scaffold8	AUGUSTUS	exon	2675500	2676045	.	+	.	ID=AsAag6713.t1.exon1;Parent=AsAag6713.t1
###
# start gene g6714
# protein sequence = [MKHLCFIVFLAIVIVQNCSYLGVEAASSDGFVSRKGIQFILNGKPFYANGFNAYWVTYVATDPATRFKITNVFQNATS
# HGLTIARTWGFRDGPLDRALQTAPGSYNEQTFQGLDFVIAEAKRVGIKLIIPFVNNWDDYGGKKQYVDWGKSKGQKVSSVDDFYRNPLVKQFYKNHVK
# TIVNRVNTFTKVAYKDEPAIMAWQLMNEPECRADPSGKTLMAWIKEMAPYVKSVDSKHLLSTGLEGFYGDSSPQRKSSLNPVAANVLGTDFIANHNLD
# AIDFASLHSYPDLWFPNLDEKSRLNFLIKWLECHIEDAQNILRKPLILGEFGKPTTTPGYTQAQRDAVFIATFDTIYKSAQKGGPGAGALFWQVISDG
# MTNLKDPLFIVLSDKSSTVNIISEKSRKLGLIGGKGKLSKTKI]
# Evidence for and against this transcript:
# % of transcript supported by hints (any source): 0
# CDS exons: 0/4
# CDS introns: 0/3
# 5'UTR exons and introns: 0/1
# 3'UTR exons and introns: 0/1
# hint groups fully obeyed: 0
# incompatible hint groups: 0
# end gene g6714
Asue_scaffold8	AUGUSTUS	gene	2677392	2679035	.	+	.	ID=AsAag6714
Asue_scaffold8	AUGUSTUS	mRNA	2677392	2679035	.	+	.	ID=AsAag6714.t1;Parent=AsAag6714
Asue_scaffold8	AUGUSTUS	CDS	2677419	2677751	.	+	0	ID=AsAag6714.t1.cds;Parent=AsAag6714.t1
Asue_scaffold8	AUGUSTUS	CDS	2677825	2678019	.	+	0	ID=AsAag6714.t1.cds;Parent=AsAag6714.t1
Asue_scaffold8	AUGUSTUS	CDS	2678125	2678459	.	+	0	ID=AsAag6714.t1.cds;Parent=AsAag6714.t1
Asue_scaffold8	AUGUSTUS	CDS	2678604	2678988	.	+	1	ID=AsAag6714.t1.cds;Parent=AsAag6714.t1
Asue_scaffold8	AUGUSTUS	exon	2677419	2677751	.	+	.	ID=AsAag6714.t1.exon1;Parent=AsAag6714.t1
Asue_scaffold8	AUGUSTUS	exon	2677825	2678019	.	+	.	ID=AsAag6714.t1.exon2;Parent=AsAag6714.t1
Asue_scaffold8	AUGUSTUS	exon	2678125	2678459	.	+	.	ID=AsAag6714.t1.exon3;Parent=AsAag6714.t1
Asue_scaffold8	AUGUSTUS	exon	2678604	2678988	.	+	.	ID=AsAag6714.t1.exon4;Parent=AsAag6714.t1
###
# start gene g6715
# protein sequence = [MKYLCFIVFLVIVIAQSYLGVEAASSNGFVSRNGVQFILNGKPFYANGFNAYWLAYEATDPATRFKITNVFQNATSHG
# LTIARTWGFRDGALYRALQTAPGSYDEQTFQGLDFVIAEAKRVGIKLIIPLVNNWDDYGGKKQYVDWARSKGEKVSSIDDFYRNPLVKQFYKNHVKTM
# VNRVNTFTKVAYKDEPAIMAWQLMNEPRCGSDRSGKTLMAWINEMALYVKSVDPNHLLSTGHEGFYGDSSPQRKNTLNPVSANRVGADFIANHNIDAI
# DFASMHCGTDLWLPKLNQNSRLDFIRKWLAGHIEDAQSILKKPLILAEFGLGTDTPGYTLANRDTVFTTTYDIIYASAQKGGPAAGALFWELISDGMS
# NFAGPSSIILSDKSSTVNIISEQSRKLGLIGGK]
# Evidence for and against this transcript:
# % of transcript supported by hints (any source): 36.4
# CDS exons: 3/4
#      P:   3 
# CDS introns: 1/3
#      P:   1 
# 5'UTR exons and introns: 0/1
# 3'UTR exons and introns: 0/3
# hint groups fully obeyed: 0
# incompatible hint groups: 1
#      P:   1 (AL3G22420.t1)
# end gene g6715
Asue_scaffold8	AUGUSTUS	gene	2680242	2683467	.	+	.	ID=AsAag6715
Asue_scaffold8	AUGUSTUS	mRNA	2680242	2683467	.	+	.	ID=AsAag6715.t1;Parent=AsAag6715
Asue_scaffold8	AUGUSTUS	CDS	2680270	2680596	.	+	0	ID=AsAag6715.t1.cds;Parent=AsAag6715.t1
Asue_scaffold8	AUGUSTUS	CDS	2680668	2680862	.	+	0	ID=AsAag6715.t1.cds;Parent=AsAag6715.t1
Asue_scaffold8	AUGUSTUS	CDS	2680988	2681322	.	+	0	ID=AsAag6715.t1.cds;Parent=AsAag6715.t1
Asue_scaffold8	AUGUSTUS	CDS	2681662	2682022	.	+	1	ID=AsAag6715.t1.cds;Parent=AsAag6715.t1
Asue_scaffold8	AUGUSTUS	exon	2680270	2680596	.	+	.	ID=AsAag6715.t1.exon1;Parent=AsAag6715.t1
Asue_scaffold8	AUGUSTUS	exon	2680668	2680862	.	+	.	ID=AsAag6715.t1.exon2;Parent=AsAag6715.t1
Asue_scaffold8	AUGUSTUS	exon	2680988	2681322	.	+	.	ID=AsAag6715.t1.exon3;Parent=AsAag6715.t1
Asue_scaffold8	AUGUSTUS	exon	2681662	2682022	.	+	.	ID=AsAag6715.t1.exon4;Parent=AsAag6715.t1
###
# start gene g6716
# protein sequence = [MKYLCLIVFLAIVIAQNSSYLGVKAVSSDGFVSRKGVQFILNGKPFYANGFNAYWLAYEATDPTTRFKITYVFQNATI
# HGLTIARTWGFRDGGYRALQIAPGVYDEKTFQGLDFAIAEAKRLGIKMIITFVNNYSDFGGRKQYVDWAKTTGQNVSSDDDFYTNPLVKQYYKNHVKT
# MVNRVNTFTKVAYKDEPTIMGWELMNEPQCRADPSGKTLMAWINEMAPYVKSVDSKHLLSTGLEGFYGDSSPQRKSSLNPVAANVLGTDFIANHNLDA
# IDFASIHSYPDLWFPNLDEKSRLDFLRKWLVDHLEDAQNILRKPLILGEFGKPTNIPGYTQAQRDAVFNATFDTIYESAQKGGPAAGALFWHVISDGM
# TNFKDPLSIVLSENSTTVNIITEESRKLGLIGGKGKLSKKLKFK]
# Evidence for and against this transcript:
# % of transcript supported by hints (any source): 77.8
# CDS exons: 4/4
#      P:   4 
# CDS introns: 3/3
#      P:   3 
# 5'UTR exons and introns: 0/1
# 3'UTR exons and introns: 0/1
# hint groups fully obeyed: 3
#      P:   3 
# incompatible hint groups: 4
#      P:   4 (AL3G22410.t1,TRINITY_GG_38_c1448_g1_i1)
# end gene g6716
Asue_scaffold8	AUGUSTUS	gene	2684372	2686461	.	+	.	ID=AsAag6716
Asue_scaffold8	AUGUSTUS	mRNA	2684372	2686461	.	+	.	ID=AsAag6716.t1;Parent=AsAag6716
Asue_scaffold8	AUGUSTUS	CDS	2684399	2684728	.	+	0	ID=AsAag6716.t1.cds;Parent=AsAag6716.t1
Asue_scaffold8	AUGUSTUS	CDS	2685193	2685387	.	+	0	ID=AsAag6716.t1.cds;Parent=AsAag6716.t1
Asue_scaffold8	AUGUSTUS	CDS	2685529	2685863	.	+	0	ID=AsAag6716.t1.cds;Parent=AsAag6716.t1
Asue_scaffold8	AUGUSTUS	CDS	2686014	2686404	.	+	1	ID=AsAag6716.t1.cds;Parent=AsAag6716.t1
Asue_scaffold8	AUGUSTUS	exon	2684399	2684728	.	+	.	ID=AsAag6716.t1.exon1;Parent=AsAag6716.t1
Asue_scaffold8	AUGUSTUS	exon	2685193	2685387	.	+	.	ID=AsAag6716.t1.exon2;Parent=AsAag6716.t1
Asue_scaffold8	AUGUSTUS	exon	2685529	2685863	.	+	.	ID=AsAag6716.t1.exon3;Parent=AsAag6716.t1
Asue_scaffold8	AUGUSTUS	exon	2686014	2686404	.	+	.	ID=AsAag6716.t1.exon4;Parent=AsAag6716.t1
###
# start gene g6717
# protein sequence = [MDLITETESENIADSSLWLHNSKSLAEILTEINQNVQRMLRLIEESEEPESTEKFLCLYQSLGETYNDLNQELLNGLL
# KLPCSLVTSMGALSSFKPDMSPDLESGTSYSSLKHQLVSTTSSEKSQSLKLHGEVEKNDSASLLADMFCAELETARRELEARNVDIETEKRHVLDLES
# KLSDSSHKIENLESELDEVKECLGVSEAEVSKLMEMLSGCKTEKAKLQTDNADDLLDSLRTELRSREIQIEQMEEYLNQVLCLKETEIISESGTDKNV
# VEELRARVELLEKQEELQRNVITEREEEKREAIRQLCFSLDHYMNRYLELVRSLSDNKKVCLVKAKS]
# Evidence for and against this transcript:
# % of transcript supported by hints (any source): 44.4
# CDS exons: 3/3
#      P:   3 
# CDS introns: 1/2
#      P:   1 
# 5'UTR exons and introns: 0/3
# 3'UTR exons and introns: 0/1
# hint groups fully obeyed: 2
#      P:   2 (AL3G22400.t1)
# incompatible hint groups: 3
#      P:   3 (AL3G22400.t2)
# protein sequence = [MDLITETESENIADSSLWLHNSKSLAEILTEINQNVQRMLRLIEESEEPESTEKFLCLYQSLGETYNDLNQELLNGLL
# KLPCSLVTSMGALSSFKPDMSPDLESGTSYSSLKHQLVSTTSSEKSQSLKLHGEVEKNDSASLLADMFCAELETARRELEARNVDIETEKRHVLDLES
# KLSDSSHKIENLESELDEVKECLGVSEAEVSKLMEMLSGCKTEKAKLQTDNADDLLDSLRTELRSREIQIEQMEEYLNQVLCLKETEIISESGTDKNV
# VEELRARVELLEKQEELQRNVITEREEEKREAIRQLCFSLDHYMNRYLELVRSLSDNKKVCLVK]
# Evidence for and against this transcript:
# % of transcript supported by hints (any source): 42.9
# CDS exons: 2/2
#      P:   2 
# CDS introns: 1/1
#      P:   1 
# 5'UTR exons and introns: 0/3
# 3'UTR exons and introns: 0/1
# hint groups fully obeyed: 2
#      P:   2 (AL3G22400.t1)
# incompatible hint groups: 3
#      P:   3 (AL3G22400.t2)
# end gene g6717
Asue_scaffold8	AUGUSTUS	gene	2686475	2687997	.	-	.	ID=AsAag6717
Asue_scaffold8	AUGUSTUS	mRNA	2686475	2687997	.	-	.	ID=AsAag6717.t1;Parent=AsAag6717
Asue_scaffold8	AUGUSTUS	CDS	2686580	2686592	.	-	1	ID=AsAag6717.t1.cds;Parent=AsAag6717.t1
Asue_scaffold8	AUGUSTUS	CDS	2686673	2687594	.	-	2	ID=AsAag6717.t1.cds;Parent=AsAag6717.t1
Asue_scaffold8	AUGUSTUS	CDS	2687696	2687786	.	-	0	ID=AsAag6717.t1.cds;Parent=AsAag6717.t1
Asue_scaffold8	AUGUSTUS	exon	2686580	2686592	.	-	.	ID=AsAag6717.t1.exon1;Parent=AsAag6717.t1
Asue_scaffold8	AUGUSTUS	exon	2686673	2687594	.	-	.	ID=AsAag6717.t1.exon2;Parent=AsAag6717.t1
Asue_scaffold8	AUGUSTUS	exon	2687696	2687786	.	-	.	ID=AsAag6717.t1.exon3;Parent=AsAag6717.t1
Asue_scaffold8	AUGUSTUS	mRNA	2686475	2687997	.	-	.	ID=AsAag6717.t2;Parent=AsAag6717
Asue_scaffold8	AUGUSTUS	CDS	2686669	2687594	.	-	2	ID=AsAag6717.t2.cds;Parent=AsAag6717.t2
Asue_scaffold8	AUGUSTUS	CDS	2687696	2687786	.	-	0	ID=AsAag6717.t2.cds;Parent=AsAag6717.t2
Asue_scaffold8	AUGUSTUS	exon	2686669	2687594	.	-	.	ID=AsAag6717.t2.exon1;Parent=AsAag6717.t2
Asue_scaffold8	AUGUSTUS	exon	2687696	2687786	.	-	.	ID=AsAag6717.t2.exon2;Parent=AsAag6717.t2
###
# start gene g6718
# protein sequence = [MAEENQEETLELKPSRKPPHFVLIHGMSLGSWCWYKIKCLIEVSGFSVTCIDLKSSGIDSSSADSLTTFDQYNQPLID
# FLSSFPEQEQVILVGHSAGGLSVTSAIQRFPKKICLAVFIGASMLKYGLQTDEDMKDGVPDLSEHGDVYELGFGLGPENPPTSAIIKPEFRRKLLYHM
# SPQQECSLAALMMRPAPILALTTAKLDEENEKGQEEQVPRVYIKTLLDRVMKPEQQDAMIRRWPPSQVYELESDHSPFFSNPFVLFGLLIKAAVSVGS
# I]
# Evidence for and against this transcript:
# % of transcript supported by hints (any source): 77.8
# CDS exons: 4/4
#      P:   4 
# CDS introns: 3/3
#      E:   3 
#      P:   3 
# 5'UTR exons and introns: 0/1
# 3'UTR exons and introns: 0/1
# hint groups fully obeyed: 6
#      E:   3 
#      P:   3 
# incompatible hint groups: 6
#      P:   6 (TRINITY_GG_38_c236_g1_i1,AL3G22390.t1)
# end gene g6718
Asue_scaffold8	AUGUSTUS	gene	2691292	2692974	.	+	.	ID=AsAag6718
Asue_scaffold8	AUGUSTUS	mRNA	2691292	2692974	.	+	.	ID=AsAag6718.t1;Parent=AsAag6718
Asue_scaffold8	AUGUSTUS	CDS	2691354	2691617	.	+	0	ID=AsAag6718.t1.cds;Parent=AsAag6718.t1
Asue_scaffold8	AUGUSTUS	CDS	2691704	2691844	.	+	0	ID=AsAag6718.t1.cds;Parent=AsAag6718.t1
Asue_scaffold8	AUGUSTUS	CDS	2691911	2692045	.	+	0	ID=AsAag6718.t1.cds;Parent=AsAag6718.t1
Asue_scaffold8	AUGUSTUS	CDS	2692525	2692812	.	+	0	ID=AsAag6718.t1.cds;Parent=AsAag6718.t1
Asue_scaffold8	AUGUSTUS	exon	2691354	2691617	.	+	.	ID=AsAag6718.t1.exon1;Parent=AsAag6718.t1
Asue_scaffold8	AUGUSTUS	exon	2691704	2691844	.	+	.	ID=AsAag6718.t1.exon2;Parent=AsAag6718.t1
Asue_scaffold8	AUGUSTUS	exon	2691911	2692045	.	+	.	ID=AsAag6718.t1.exon3;Parent=AsAag6718.t1
Asue_scaffold8	AUGUSTUS	exon	2692525	2692812	.	+	.	ID=AsAag6718.t1.exon4;Parent=AsAag6718.t1
###
# start gene g6719
# protein sequence = [MGKQPVKLKAVVYALSPFQQKIMTGLWKDLPEKIHHKVSENWISATLLVTPVVATYWYAQYFKEQEKLEHRF]
# Evidence for and against this transcript:
# % of transcript supported by hints (any source): 20
# CDS exons: 0/2
# CDS introns: 1/1
#      E:   1 
# 5'UTR exons and introns: 0/1
# 3'UTR exons and introns: 0/1
# hint groups fully obeyed: 1
#      E:   1 
# incompatible hint groups: 1
#      P:   1 (TRINITY_GG_38_c1615_g1_i1)
# end gene g6719
Asue_scaffold8	AUGUSTUS	gene	2693954	2694897	.	-	.	ID=AsAag6719
Asue_scaffold8	AUGUSTUS	mRNA	2693954	2694897	.	-	.	ID=AsAag6719.t1;Parent=AsAag6719
Asue_scaffold8	AUGUSTUS	CDS	2694109	2694157	.	-	1	ID=AsAag6719.t1.cds;Parent=AsAag6719.t1
Asue_scaffold8	AUGUSTUS	CDS	2694683	2694852	.	-	0	ID=AsAag6719.t1.cds;Parent=AsAag6719.t1
Asue_scaffold8	AUGUSTUS	exon	2694109	2694157	.	-	.	ID=AsAag6719.t1.exon1;Parent=AsAag6719.t1
Asue_scaffold8	AUGUSTUS	exon	2694683	2694852	.	-	.	ID=AsAag6719.t1.exon2;Parent=AsAag6719.t1
###
# start gene g6720
# protein sequence = [MDHYSDISINDTASVLEEKDDRSKETTMKIFHVPCLQDNYSYLIIDESTGDAAVVDPVDPEKVIASAEQHSAKIKFVL
# TTHHHWDHAGGNEKIKQLVPEIKVYGGSLDKVKGCTDAVDNGDKLTLGQDVNILALHTPCHTKGHISYYVTGKEGENPAVFTGDTLFVAGCGKFFEGT
# AEQMHQSLCVTLASLPKPTQVYCGHEYTVKNLEFALTVEPNNEKIQQKLAWARQQRQADLPTIPSTLEEELETNPFMRVDKAEIQEKLGCKTPIDTLR
# EVRNKKDHHVDILCETVNRFGILKSDRPEARMNLNTKCIFFLNQPKQILSTFASLSLNDKLSLDSSRTHFQMSRQFSGQPSRRLIISNAASSPSLSGG
# FPDQYLDDGAQGKEEMETETEQDPMNLADPDSCFCEFQGVHIHHKVFDPQTLSDDVSTTSLNAQETPKTEFPMILLHGFGASVFSWNRVMKPLARLVR
# SKVLAFDRPAFGLTSRIFHPFSGTTNDAKPLNPYSMVYSVLTTLYFIDFLAADKAILVGHSAGCPVAVDSYFEAPERVAALILVAPAIFAPRPVATTD
# AGDNRGKEAPTSNFLGTLVELTKGVIRAILRAVTGMANMLNSLYKKALAAFLRSFLGVMLVRMAINKFGVTAVKNAWYDSKQVTDHVVQGYTKPLRAK
# GWDKALVEFTVATLTDNNGSEKKLPLSKRLQEIKCPVLIVTGDTDRIVPAWNAERLARAIPGSVFEVIKKCGHLPQEEKPDEFISIVAKFLGNAFGGS
# QQQQVDLKFQGIVS]
# Evidence for and against this transcript:
# % of transcript supported by hints (any source): 82.8
# CDS exons: 13/14
#      P:  13 
# CDS introns: 11/13
#      E:  11 
#      P:  11 
# 5'UTR exons and introns: 0/1
# 3'UTR exons and introns: 0/1
# hint groups fully obeyed: 17
#      E:  11 
#      P:   6 
# incompatible hint groups: 9
#      P:   9 (TRINITY_GG_38_c1615_g1_i1,AL3G22370.t1,TRINITY_GG_38_c1974_g1_i1)
# end gene g6720
Asue_scaffold8	AUGUSTUS	gene	2694992	2699995	.	+	.	ID=AsAag6720
Asue_scaffold8	AUGUSTUS	mRNA	2694992	2699995	.	+	.	ID=AsAag6720.t1;Parent=AsAag6720
Asue_scaffold8	AUGUSTUS	CDS	2695060	2695187	.	+	0	ID=AsAag6720.t1.cds;Parent=AsAag6720.t1
Asue_scaffold8	AUGUSTUS	CDS	2695300	2695422	.	+	1	ID=AsAag6720.t1.cds;Parent=AsAag6720.t1
Asue_scaffold8	AUGUSTUS	CDS	2695837	2695998	.	+	1	ID=AsAag6720.t1.cds;Parent=AsAag6720.t1
Asue_scaffold8	AUGUSTUS	CDS	2696119	2696197	.	+	1	ID=AsAag6720.t1.cds;Parent=AsAag6720.t1
Asue_scaffold8	AUGUSTUS	CDS	2696574	2696687	.	+	0	ID=AsAag6720.t1.cds;Parent=AsAag6720.t1
Asue_scaffold8	AUGUSTUS	CDS	2696783	2696959	.	+	0	ID=AsAag6720.t1.cds;Parent=AsAag6720.t1
Asue_scaffold8	AUGUSTUS	CDS	2697091	2697152	.	+	0	ID=AsAag6720.t1.cds;Parent=AsAag6720.t1
Asue_scaffold8	AUGUSTUS	CDS	2697238	2697298	.	+	1	ID=AsAag6720.t1.cds;Parent=AsAag6720.t1
Asue_scaffold8	AUGUSTUS	CDS	2697795	2698011	.	+	0	ID=AsAag6720.t1.cds;Parent=AsAag6720.t1
Asue_scaffold8	AUGUSTUS	CDS	2698313	2698775	.	+	2	ID=AsAag6720.t1.cds;Parent=AsAag6720.t1
Asue_scaffold8	AUGUSTUS	CDS	2698856	2699153	.	+	1	ID=AsAag6720.t1.cds;Parent=AsAag6720.t1
Asue_scaffold8	AUGUSTUS	CDS	2699290	2699388	.	+	0	ID=AsAag6720.t1.cds;Parent=AsAag6720.t1
Asue_scaffold8	AUGUSTUS	CDS	2699484	2699607	.	+	0	ID=AsAag6720.t1.cds;Parent=AsAag6720.t1
Asue_scaffold8	AUGUSTUS	CDS	2699746	2699975	.	+	2	ID=AsAag6720.t1.cds;Parent=AsAag6720.t1
Asue_scaffold8	AUGUSTUS	exon	2695060	2695187	.	+	.	ID=AsAag6720.t1.exon1;Parent=AsAag6720.t1
Asue_scaffold8	AUGUSTUS	exon	2695300	2695422	.	+	.	ID=AsAag6720.t1.exon2;Parent=AsAag6720.t1
Asue_scaffold8	AUGUSTUS	exon	2695837	2695998	.	+	.	ID=AsAag6720.t1.exon3;Parent=AsAag6720.t1
Asue_scaffold8	AUGUSTUS	exon	2696119	2696197	.	+	.	ID=AsAag6720.t1.exon4;Parent=AsAag6720.t1
Asue_scaffold8	AUGUSTUS	exon	2696574	2696687	.	+	.	ID=AsAag6720.t1.exon5;Parent=AsAag6720.t1
Asue_scaffold8	AUGUSTUS	exon	2696783	2696959	.	+	.	ID=AsAag6720.t1.exon6;Parent=AsAag6720.t1
Asue_scaffold8	AUGUSTUS	exon	2697091	2697152	.	+	.	ID=AsAag6720.t1.exon7;Parent=AsAag6720.t1
Asue_scaffold8	AUGUSTUS	exon	2697238	2697298	.	+	.	ID=AsAag6720.t1.exon8;Parent=AsAag6720.t1
Asue_scaffold8	AUGUSTUS	exon	2697795	2698011	.	+	.	ID=AsAag6720.t1.exon9;Parent=AsAag6720.t1
Asue_scaffold8	AUGUSTUS	exon	2698313	2698775	.	+	.	ID=AsAag6720.t1.exon10;Parent=AsAag6720.t1
Asue_scaffold8	AUGUSTUS	exon	2698856	2699153	.	+	.	ID=AsAag6720.t1.exon11;Parent=AsAag6720.t1
Asue_scaffold8	AUGUSTUS	exon	2699290	2699388	.	+	.	ID=AsAag6720.t1.exon12;Parent=AsAag6720.t1
Asue_scaffold8	AUGUSTUS	exon	2699484	2699607	.	+	.	ID=AsAag6720.t1.exon13;Parent=AsAag6720.t1
Asue_scaffold8	AUGUSTUS	exon	2699746	2699975	.	+	.	ID=AsAag6720.t1.exon14;Parent=AsAag6720.t1
###
# start gene g6721
# protein sequence = [MKPPVSLDNWRDYFQRGDSDIFGIIDHAIMVAAADWPKEFKSRRDRIAELLFSCRVSRCIGCDHLELSIAGDEEANHG
# CRTVETVGVGGGDRDDSGVATDDGEEASVIVDEVMRIRDILLNKEDEPDSVLLESLRKLESMSMSVDILKDTEIGKAVNGLRRHSSDKISKLAKTLFA
# YEFYHSHCVLSFICSHTLASVMCIKLWLKWTSTVLLRCKPVALEWKKLVDQWMNTPEEIAGAEGTPESANLSVIDEEEAFPSPPHDLDIYAPEPNGFK
# LSQILDCLDCDGNPRHSVESKHERKMQSSERSRPEGTIEANVVGGYNKDQHIRREDRPMKHSATDFDEPRRQPKQSREQMVPAIQRKPPIVAKQKRKL
# AGPQQDKIKALDPDAKFEFAKRKLQESYQQHENAKRQRTIQVLETIPKQNKVQKPQLKRPTRRXDYLFCYGLKVFKEFRPLNETHPVFGRLISQRFDI
# SHLSLALAQLVNAKRLFYSISMRFVQLLNKDDCDSLEKCKRLNVDALGCLLTVAMRILPCLDYLEKVRQYMAQATEKDLEDENAATLTNKKHVALLPK
# EACTGLHTPRFDIQNVAGFVLPEAFARVEELELEAIFKLHDNQLDSAKLSQTHKEHLVHYSRL]
# Evidence for and against this transcript:
# % of transcript supported by hints (any source): 81
# CDS exons: 10/10
#      P:  10 
# CDS introns: 7/9
#      E:   1 
#      P:   7 
# 5'UTR exons and introns: 0/1
# 3'UTR exons and introns: 0/1
# hint groups fully obeyed: 3
#      E:   1 
#      P:   2 
# incompatible hint groups: 4
#      P:   4 (AL3G22350.t1,AL3G22340.t1,TRINITY_GG_38_c296_g1_i1)
# end gene g6721
Asue_scaffold8	AUGUSTUS	gene	2700017	2704677	.	-	.	ID=AsAag6721
Asue_scaffold8	AUGUSTUS	mRNA	2700017	2704677	.	-	.	ID=AsAag6721.t1;Parent=AsAag6721
Asue_scaffold8	AUGUSTUS	CDS	2700121	2700709	.	-	1	ID=AsAag6721.t1.cds;Parent=AsAag6721.t1
Asue_scaffold8	AUGUSTUS	CDS	2701827	2701917	.	-	2	ID=AsAag6721.t1.cds;Parent=AsAag6721.t1
Asue_scaffold8	AUGUSTUS	CDS	2701997	2702078	.	-	0	ID=AsAag6721.t1.cds;Parent=AsAag6721.t1
Asue_scaffold8	AUGUSTUS	CDS	2702166	2702440	.	-	2	ID=AsAag6721.t1.cds;Parent=AsAag6721.t1
Asue_scaffold8	AUGUSTUS	CDS	2702526	2702553	.	-	0	ID=AsAag6721.t1.cds;Parent=AsAag6721.t1
Asue_scaffold8	AUGUSTUS	CDS	2702666	2702787	.	-	2	ID=AsAag6721.t1.cds;Parent=AsAag6721.t1
Asue_scaffold8	AUGUSTUS	CDS	2702868	2702920	.	-	1	ID=AsAag6721.t1.cds;Parent=AsAag6721.t1
Asue_scaffold8	AUGUSTUS	CDS	2703453	2703664	.	-	0	ID=AsAag6721.t1.cds;Parent=AsAag6721.t1
Asue_scaffold8	AUGUSTUS	CDS	2703777	2703845	.	-	0	ID=AsAag6721.t1.cds;Parent=AsAag6721.t1
Asue_scaffold8	AUGUSTUS	CDS	2703963	2704337	.	-	0	ID=AsAag6721.t1.cds;Parent=AsAag6721.t1
Asue_scaffold8	AUGUSTUS	exon	2700121	2700709	.	-	.	ID=AsAag6721.t1.exon1;Parent=AsAag6721.t1
Asue_scaffold8	AUGUSTUS	exon	2701827	2701917	.	-	.	ID=AsAag6721.t1.exon2;Parent=AsAag6721.t1
Asue_scaffold8	AUGUSTUS	exon	2701997	2702078	.	-	.	ID=AsAag6721.t1.exon3;Parent=AsAag6721.t1
Asue_scaffold8	AUGUSTUS	exon	2702166	2702440	.	-	.	ID=AsAag6721.t1.exon4;Parent=AsAag6721.t1
Asue_scaffold8	AUGUSTUS	exon	2702526	2702553	.	-	.	ID=AsAag6721.t1.exon5;Parent=AsAag6721.t1
Asue_scaffold8	AUGUSTUS	exon	2702666	2702787	.	-	.	ID=AsAag6721.t1.exon6;Parent=AsAag6721.t1
Asue_scaffold8	AUGUSTUS	exon	2702868	2702920	.	-	.	ID=AsAag6721.t1.exon7;Parent=AsAag6721.t1
Asue_scaffold8	AUGUSTUS	exon	2703453	2703664	.	-	.	ID=AsAag6721.t1.exon8;Parent=AsAag6721.t1
Asue_scaffold8	AUGUSTUS	exon	2703777	2703845	.	-	.	ID=AsAag6721.t1.exon9;Parent=AsAag6721.t1
Asue_scaffold8	AUGUSTUS	exon	2703963	2704337	.	-	.	ID=AsAag6721.t1.exon10;Parent=AsAag6721.t1
###
# start gene g6722
# protein sequence = [MTTTRRKNTHWCNTCRRGIRLQGEGRRGGACIYCGNTFLERLYENVELSPFDLFGLAFEEARNRPNNRRSVLGDQLSF
# EELFNRLPAQDRRGPPPASLAAINSLQKIKIRQKHLGLDPYCPVCQDQFEIGSDARKMPCKHIYHSECILPWLVQRNTCPVCRKELPQDRSNGRKNPL
# MYLWPFRSSGLASNHNGLPFH]
# Evidence for and against this transcript:
# % of transcript supported by hints (any source): 20
# CDS exons: 1/1
#      P:   1 
# CDS introns: 0/0
# 5'UTR exons and introns: 0/3
# 3'UTR exons and introns: 0/1
# hint groups fully obeyed: 0
# incompatible hint groups: 2
#      P:   2 (TRINITY_GG_38_c1695_g1_i1,AL3G22320.t1)
# end gene g6722
Asue_scaffold8	AUGUSTUS	gene	2705282	2706584	.	+	.	ID=AsAag6722
Asue_scaffold8	AUGUSTUS	mRNA	2705282	2706584	.	+	.	ID=AsAag6722.t1;Parent=AsAag6722
Asue_scaffold8	AUGUSTUS	CDS	2705838	2706431	.	+	0	ID=AsAag6722.t1.cds;Parent=AsAag6722.t1
Asue_scaffold8	AUGUSTUS	exon	2705838	2706431	.	+	.	ID=AsAag6722.t1.exon1;Parent=AsAag6722.t1
###
# start gene g6723
# protein sequence = [MGKTEDDVNLRVAGGEATGDSTERNARCGCCKWISSFFGLKCFFVLLFSVSLFLSALFLLLPFPMDREDSNLDPRFRG
# HAIVASFSINRSASFLNENTLQLQNDIFQEMSYISIKVTILAVEPSGELNITKVVFGIDPDTGYREILPLSLSSIKEMFESVLINQSTLQLTKSLFGE
# TFLFEVLKFPGGITVIPPQSAFPLQKFKIVFNFTLNYSIHQIQINFNTLASQLKNGLNLAPYENLYVSLSNSEGSTVSPPTIVHSSVLLRVGTSNSSP
# RLKQLTDTITGSRSKNLGLNNTIFGKVKQVRLSSFLPNSSDSSTKSPSPSPSPHSKHXXXXXXXXXXXXXXXXXXXXXXXXXXXXXXXXXHLSPNMAP
# EVSPVASPAPQRSRRRAPSAPPPCNSGNRVHFKEKHVQFSSTPAPAPSTGAPRHQLHSPAPIPAARSHIVPISAPLPHVVFAHEAQPPKTEPREPHAN
# EAAHPQPQTSSSIAVLPALPWIVLLMLIVAGLHE]
# Evidence for and against this transcript:
# % of transcript supported by hints (any source): 63.6
# CDS exons: 3/5
#      P:   3 
# CDS introns: 4/4
#      E:   4 
#      P:   3 
# 5'UTR exons and introns: 0/1
# 3'UTR exons and introns: 0/1
# hint groups fully obeyed: 4
#      E:   4 
# incompatible hint groups: 2
#      E:   1 
#      P:   1 (TRINITY_GG_38_c1338_g1_i1)
# protein sequence = [MGKTEDDVNLRVAGGEATGDSTERNARCGCCKWISSFFGLKCFFVLLFSVSLFLSALFLLLPFPMDREDSNLDPRFRG
# HAIVASFSINRSASFLNENTLQLQNDIFQEMSYISIKVTILAVEPSGELNITKVVFGIDPDTGYREILPLSLSSIKEMFESVLINQSTLQLTKSLFGE
# TFLFEVLKFPGGITVIPPQSAFPLQKFKIVFNFTLNYSIHQIQINFNTLASQLKNGLNLAPYENLYVSLSNSEGSTVSPPTIVHSSVLLRVGTSNSSP
# RLKQLTDTITGSRSKNLGLNNTIFGKVKQVRLSSFLPNSSDSSTKSPSPSPSPHSKHXXXXXXXXXXXXXXXXXXXXXXXXXXXXXXXXXHLSPNMAP
# EVSPVASPAPQRSRRRAPSAPPPCNSGNRVHFKEKHVQFSSTPAPAPSTGAPRHQLHSPAPIPAARSHIVPISAPLPHVVFAHEAQPPKTEPREPHAN
# EAAHPQPQTSSSAIAVLPALPWIVLLMLIVAGLHE]
# Evidence for and against this transcript:
# % of transcript supported by hints (any source): 63.6
# CDS exons: 3/5
#      P:   3 
# CDS introns: 4/4
#      E:   4 
#      P:   3 
# 5'UTR exons and introns: 0/1
# 3'UTR exons and introns: 0/1
# hint groups fully obeyed: 4
#      E:   4 
# incompatible hint groups: 2
#      E:   1 
#      P:   1 (TRINITY_GG_38_c1338_g1_i1)
# end gene g6723
Asue_scaffold8	AUGUSTUS	gene	2706782	2709748	.	+	.	ID=AsAag6723
Asue_scaffold8	AUGUSTUS	mRNA	2706782	2709748	.	+	.	ID=AsAag6723.t1;Parent=AsAag6723
Asue_scaffold8	AUGUSTUS	CDS	2707237	2707468	.	+	0	ID=AsAag6723.t1.cds;Parent=AsAag6723.t1
Asue_scaffold8	AUGUSTUS	CDS	2708069	2708181	.	+	2	ID=AsAag6723.t1.cds;Parent=AsAag6723.t1
Asue_scaffold8	AUGUSTUS	CDS	2708276	2708647	.	+	0	ID=AsAag6723.t1.cds;Parent=AsAag6723.t1
Asue_scaffold8	AUGUSTUS	CDS	2708775	2709501	.	+	0	ID=AsAag6723.t1.cds;Parent=AsAag6723.t1
Asue_scaffold8	AUGUSTUS	CDS	2709602	2709672	.	+	2	ID=AsAag6723.t1.cds;Parent=AsAag6723.t1
Asue_scaffold8	AUGUSTUS	exon	2707237	2707468	.	+	.	ID=AsAag6723.t1.exon1;Parent=AsAag6723.t1
Asue_scaffold8	AUGUSTUS	exon	2708069	2708181	.	+	.	ID=AsAag6723.t1.exon2;Parent=AsAag6723.t1
Asue_scaffold8	AUGUSTUS	exon	2708276	2708647	.	+	.	ID=AsAag6723.t1.exon3;Parent=AsAag6723.t1
Asue_scaffold8	AUGUSTUS	exon	2708775	2709501	.	+	.	ID=AsAag6723.t1.exon4;Parent=AsAag6723.t1
Asue_scaffold8	AUGUSTUS	exon	2709602	2709672	.	+	.	ID=AsAag6723.t1.exon5;Parent=AsAag6723.t1
Asue_scaffold8	AUGUSTUS	mRNA	2706782	2709748	.	+	.	ID=AsAag6723.t2;Parent=AsAag6723
Asue_scaffold8	AUGUSTUS	CDS	2707237	2707468	.	+	0	ID=AsAag6723.t2.cds;Parent=AsAag6723.t2
Asue_scaffold8	AUGUSTUS	CDS	2708069	2708181	.	+	2	ID=AsAag6723.t2.cds;Parent=AsAag6723.t2
Asue_scaffold8	AUGUSTUS	CDS	2708276	2708647	.	+	0	ID=AsAag6723.t2.cds;Parent=AsAag6723.t2
Asue_scaffold8	AUGUSTUS	CDS	2708775	2709501	.	+	0	ID=AsAag6723.t2.cds;Parent=AsAag6723.t2
Asue_scaffold8	AUGUSTUS	CDS	2709599	2709672	.	+	2	ID=AsAag6723.t2.cds;Parent=AsAag6723.t2
Asue_scaffold8	AUGUSTUS	exon	2707237	2707468	.	+	.	ID=AsAag6723.t2.exon1;Parent=AsAag6723.t2
Asue_scaffold8	AUGUSTUS	exon	2708069	2708181	.	+	.	ID=AsAag6723.t2.exon2;Parent=AsAag6723.t2
Asue_scaffold8	AUGUSTUS	exon	2708276	2708647	.	+	.	ID=AsAag6723.t2.exon3;Parent=AsAag6723.t2
Asue_scaffold8	AUGUSTUS	exon	2708775	2709501	.	+	.	ID=AsAag6723.t2.exon4;Parent=AsAag6723.t2
Asue_scaffold8	AUGUSTUS	exon	2709599	2709672	.	+	.	ID=AsAag6723.t2.exon5;Parent=AsAag6723.t2
###
# start gene g6724
# protein sequence = [MTESTFVIAPPPEMPNLNPSMFSESDMISIPPLDPLFLSDSDPISMDAPISDLDFLLDDENGDFADFDFSFDTSDDFF
# DFDLSEPAVVIPEEIGNSRSNLDSSENRSGDGGLEGRSDSVHSQVSSQGSKTFVSDTVDALSSPESSNHQKSSVSKRKKENGDSSGELRSCKYQKSDD
# KSVATNNEGDDDDKRKLIRQIRNRESAQLSRLRKKQQTEELERKVKSMNATIAELNGKIAYVMAENVALRQQMAVASGAPPMNPYMAAPPLPYQWMPY
# PPYPVRGYGSQTPLVPIPKLNPKPVSSCRPKKAESKKNEGKSKLKKVASISFIGILFFMFLFGTLVPFMNVNYGGEGGSFGGLSKYDGHRYYDEHKGK
# VLMVGDGSNVRRESRISEGNIHSSMIIHGERDSCGGVDYNAHPKVEGRSSSLSNASDPLFASLYVPRNDGLVKIDGNLIIHSVLASEKATALGKKNIT
# ETVKSKEPDLTMPGALSSAIAVPGVRGNAAMLPHSTALSSEGKRLHQWFHEGGSGTLMDYSMCTEVFQFDIAPGAIVPSSVSNISAEHLQNVTTHGKR
# MKNRRILEGVPVSLVASELNITGTQPNKDAQNKTFNGNTNKPTSSSSMVVSVLLDPREVVDSENDRVVPPNPKSLSRIFVVVLLDSVKYVTYSCVLPR
# SGLHLVAT]
# Evidence for and against this transcript:
# % of transcript supported by hints (any source): 60
# CDS exons: 2/2
#      P:   2 
# CDS introns: 1/1
#      E:   1 
#      P:   1 
# 5'UTR exons and introns: 0/1
# 3'UTR exons and introns: 0/1
# hint groups fully obeyed: 3
#      E:   1 
#      P:   2 
# incompatible hint groups: 3
#      P:   3 (AL3G22300.t1,TRINITY_GG_38_c997_g1_i2)
# end gene g6724
Asue_scaffold8	AUGUSTUS	gene	2709889	2712297	.	-	.	ID=AsAag6724
Asue_scaffold8	AUGUSTUS	mRNA	2709889	2712297	.	-	.	ID=AsAag6724.t1;Parent=AsAag6724
Asue_scaffold8	AUGUSTUS	CDS	2710096	2710547	.	-	2	ID=AsAag6724.t1.cds;Parent=AsAag6724.t1
Asue_scaffold8	AUGUSTUS	CDS	2710624	2712196	.	-	0	ID=AsAag6724.t1.cds;Parent=AsAag6724.t1
Asue_scaffold8	AUGUSTUS	exon	2710096	2710547	.	-	.	ID=AsAag6724.t1.exon1;Parent=AsAag6724.t1
Asue_scaffold8	AUGUSTUS	exon	2710624	2712196	.	-	.	ID=AsAag6724.t1.exon2;Parent=AsAag6724.t1
###
# start gene g6725
# protein sequence = [MAISPVLFIGLICLAGCGSLFQAVEAIWLTVPTTGERCVYEDIQANVVVVLDYICIDEAFTQLGPTLDVRVTSPYGKE
# LYKIANVTHGQAAFTTSESGTFLACLAMHHDQSHHSVNNSVIVSLDWKMGIRAKDWDSVAKKEKIEGVELEIRKSTEYASAIRANILYLRIREAYMRE
# INEKTNQRVAQLALMSFGVAFGVSIIQVWHLKRFFLKKKLL]
# Evidence for and against this transcript:
# % of transcript supported by hints (any source): 54.5
# CDS exons: 3/4
#      P:   3 
# CDS introns: 3/3
#      P:   3 
# 5'UTR exons and introns: 0/1
# 3'UTR exons and introns: 0/3
# hint groups fully obeyed: 0
# incompatible hint groups: 1
#      P:   1 (TRINITY_GG_38_c2913_g1_i1)
# end gene g6725
Asue_scaffold8	AUGUSTUS	gene	2712555	2714807	.	-	.	ID=AsAag6725
Asue_scaffold8	AUGUSTUS	mRNA	2712555	2714807	.	-	.	ID=AsAag6725.t1;Parent=AsAag6725
Asue_scaffold8	AUGUSTUS	CDS	2713588	2713732	.	-	1	ID=AsAag6725.t1.cds;Parent=AsAag6725.t1
Asue_scaffold8	AUGUSTUS	CDS	2713814	2713890	.	-	0	ID=AsAag6725.t1.cds;Parent=AsAag6725.t1
Asue_scaffold8	AUGUSTUS	CDS	2713975	2714196	.	-	0	ID=AsAag6725.t1.cds;Parent=AsAag6725.t1
Asue_scaffold8	AUGUSTUS	CDS	2714539	2714748	.	-	0	ID=AsAag6725.t1.cds;Parent=AsAag6725.t1
Asue_scaffold8	AUGUSTUS	exon	2713588	2713732	.	-	.	ID=AsAag6725.t1.exon1;Parent=AsAag6725.t1
Asue_scaffold8	AUGUSTUS	exon	2713814	2713890	.	-	.	ID=AsAag6725.t1.exon2;Parent=AsAag6725.t1
Asue_scaffold8	AUGUSTUS	exon	2713975	2714196	.	-	.	ID=AsAag6725.t1.exon3;Parent=AsAag6725.t1
Asue_scaffold8	AUGUSTUS	exon	2714539	2714748	.	-	.	ID=AsAag6725.t1.exon4;Parent=AsAag6725.t1
###
# start gene g6726
# protein sequence = [MASMTEKEAMVDPFLVEALQNPRHRLTILRMELDIQKFFQNPEQLQFEFRPFPTSYLRLAAHRVAQHYGLVTMALDNG
# TGAGDGSENRILVTKTAESRFPYVCLSEIPVKQPENGRPEGFKIAIKPRPKRGSGCGGSGSGVQQNLLRSVEERKEEYDKARARIFNSPSSSDSEDSS
# SLRPPPLEVKNTCINRNETEVAVNNNPVDAVSRDSGRTSRVAIIRDREKDRYDPDYDRSYDRYVRVMPSGQTFSPIPIHIPFHDGVFPQMPRGHQANL
# NYGHPLNPALSPFTHNAASYTPWPNSPAMNYAQPLNGSDTNLFRHPSASNP]
# Evidence for and against this transcript:
# % of transcript supported by hints (any source): 77.8
# CDS exons: 4/4
#      P:   4 
# CDS introns: 3/3
#      E:   3 
#      P:   3 
# 5'UTR exons and introns: 0/1
# 3'UTR exons and introns: 0/1
# hint groups fully obeyed: 6
#      E:   3 
#      P:   3 (TRINITY_GG_38_c519_g1_i1)
# incompatible hint groups: 8
#      E:   1 
#      P:   7 (AL3G22270.t1)
# protein sequence = [MASMTEKEAMVDPFLVEALQNPRHRLTILRMELDIQKFFQNPEQLQFEFRPFPTSYLRLAAHRVAQHYGLVTMALDNG
# TGAGDGSENRILVTKTAESRFPYVCLSEIPVKQPENGRPEGFKIAIKPRPKRGSGCGGSGSGVQQNLLRSVEERKEEYDKARARIFNSPSSSDSEDSS
# SLRPPPLEVKNTCINRNETEVAVNNNPVDAVSRDSGRTSRVAIIRDREKDRYDPDYDRSYDRYVVDPAYRYVRVMPSGQTFSPIPIHIPFHDGVFPQM
# PRGHQANLNYGHPLNPALSPFTHNAASYTPWPNSPAMNYAQPLNGSDTNLFRHPSASNP]
# Evidence for and against this transcript:
# % of transcript supported by hints (any source): 66.7
# CDS exons: 3/4
#      P:   3 
# CDS introns: 3/3
#      E:   3 
#      P:   3 
# 5'UTR exons and introns: 0/1
# 3'UTR exons and introns: 0/1
# hint groups fully obeyed: 6
#      E:   3 
#      P:   3 
# incompatible hint groups: 8
#      E:   1 
#      P:   7 (AL3G22270.t1,TRINITY_GG_38_c519_g1_i1)
# end gene g6726
Asue_scaffold8	AUGUSTUS	gene	2715602	2717633	.	+	.	ID=AsAag6726
Asue_scaffold8	AUGUSTUS	mRNA	2715602	2717633	.	+	.	ID=AsAag6726.t1;Parent=AsAag6726
Asue_scaffold8	AUGUSTUS	CDS	2715905	2715986	.	+	0	ID=AsAag6726.t1.cds;Parent=AsAag6726.t1
Asue_scaffold8	AUGUSTUS	CDS	2716482	2717112	.	+	2	ID=AsAag6726.t1.cds;Parent=AsAag6726.t1
Asue_scaffold8	AUGUSTUS	CDS	2717225	2717464	.	+	1	ID=AsAag6726.t1.cds;Parent=AsAag6726.t1
Asue_scaffold8	AUGUSTUS	CDS	2717554	2717578	.	+	1	ID=AsAag6726.t1.cds;Parent=AsAag6726.t1
Asue_scaffold8	AUGUSTUS	exon	2715905	2715986	.	+	.	ID=AsAag6726.t1.exon1;Parent=AsAag6726.t1
Asue_scaffold8	AUGUSTUS	exon	2716482	2717112	.	+	.	ID=AsAag6726.t1.exon2;Parent=AsAag6726.t1
Asue_scaffold8	AUGUSTUS	exon	2717225	2717464	.	+	.	ID=AsAag6726.t1.exon3;Parent=AsAag6726.t1
Asue_scaffold8	AUGUSTUS	exon	2717554	2717578	.	+	.	ID=AsAag6726.t1.exon4;Parent=AsAag6726.t1
Asue_scaffold8	AUGUSTUS	mRNA	2715602	2717633	.	+	.	ID=AsAag6726.t2;Parent=AsAag6726
Asue_scaffold8	AUGUSTUS	CDS	2715905	2715986	.	+	0	ID=AsAag6726.t2.cds;Parent=AsAag6726.t2
Asue_scaffold8	AUGUSTUS	CDS	2716482	2717136	.	+	2	ID=AsAag6726.t2.cds;Parent=AsAag6726.t2
Asue_scaffold8	AUGUSTUS	CDS	2717225	2717464	.	+	1	ID=AsAag6726.t2.cds;Parent=AsAag6726.t2
Asue_scaffold8	AUGUSTUS	CDS	2717554	2717578	.	+	1	ID=AsAag6726.t2.cds;Parent=AsAag6726.t2
Asue_scaffold8	AUGUSTUS	exon	2715905	2715986	.	+	.	ID=AsAag6726.t2.exon1;Parent=AsAag6726.t2
Asue_scaffold8	AUGUSTUS	exon	2716482	2717136	.	+	.	ID=AsAag6726.t2.exon2;Parent=AsAag6726.t2
Asue_scaffold8	AUGUSTUS	exon	2717225	2717464	.	+	.	ID=AsAag6726.t2.exon3;Parent=AsAag6726.t2
Asue_scaffold8	AUGUSTUS	exon	2717554	2717578	.	+	.	ID=AsAag6726.t2.exon4;Parent=AsAag6726.t2
###
# start gene g6727
# protein sequence = [MREDDSDWFARWEEELPSPEELMPISQSLISPDLALAFDIRSPNHGNGNSNQPHHHQTTPPTPSQLQLPSSQANSSAE
# FAADSADLGSGAAGDEPARTLKRPRLVWTPQLHKRFVDAVAHLGIKNAVPKTIMQLMSVDGLTRENVASHLQKYRLYLKRMQGLSSGGGAGSDPATDR
# LFASSPVPAHFLHPNRVPSSDHFMPSFVPIATLQQQQQMXXXXXXXXXXXNPHLQPPQFHRQIAAAHFGSPTNGGFSSPTNGQFGSPTSNGFGSPTAN
# GKFDPSFLAVRQXXXXXXXXIHRMSTPSLHSPVGNYVEDLESANANGGRTVLTLFPTRDD]
# Evidence for and against this transcript:
# % of transcript supported by hints (any source): 40
# CDS exons: 1/1
#      P:   1 
# CDS introns: 0/0
# 5'UTR exons and introns: 0/1
# 3'UTR exons and introns: 1/3
#      E:   1 
# hint groups fully obeyed: 1
#      E:   1 
# incompatible hint groups: 3
#      P:   3 (AL3G22260.t1,TRINITY_GG_38_c756_g1_i2)
# end gene g6727
Asue_scaffold8	AUGUSTUS	gene	2718833	2720347	.	-	.	ID=AsAag6727
Asue_scaffold8	AUGUSTUS	mRNA	2718833	2720347	.	-	.	ID=AsAag6727.t1;Parent=AsAag6727
Asue_scaffold8	AUGUSTUS	CDS	2719184	2720188	.	-	0	ID=AsAag6727.t1.cds;Parent=AsAag6727.t1
Asue_scaffold8	AUGUSTUS	exon	2719184	2720188	.	-	.	ID=AsAag6727.t1.exon1;Parent=AsAag6727.t1
###
# start gene g6728
# protein sequence = [MDMESWKLLRSVCVLSFLLGSCFVYQSLRVVDAQEDPKPAVTLQVDASNGAGRPIPETLFGIFFEEINHAGAGGLWAE
# LVSNRGFEAGGQNTPSNIWPWSIVGDHSSIYVATDRSSCFERNKIALRMDVLCDSKGCPSGGVGVYNPGYWGMNIEEGKKYKVALYVRSTGDIDLSVS
# LTSSNGSLTLASEKIIASASDVSKWIKKEVILEAKGTDPSARLQFTTTKKGSIWIDQVSAMPVDTYKGHGFRNDLFQMMVDIKPRFIRFPGGCFVEGE
# WLSNAFRWKETVGPWEERPGHFGDVWKYWTDDGLGHFEFFQMAEDIGAAPIWVFNNGISHNDEVETASIMPFVQEALDGIEFARGDANSTWGSVRAKM
# GRQEPFELKYVAIGNEDCGKTYYRGNYIVFYNAIKKAYPDIKIISNCDGSSHPLDHPADYYDYHIYTSASNLFSMYHQFDRTSRNGPKAFVSEYAVTG
# KDAGTGSLLASLAEAAFLIGLEKNSDIVEMASYAPLFVNTNDRRWNPDAIVFNSSHLYGTPSYWVQRFFAESSGATLLTSTLKGNSTSLVASAISWKN
# NGKDYIRIKAVNFGANSVNMKVLVTGLDPNVMRVTGSKKTVLTSTNVMDENSFSQPEKVVPHESLLEMAEEDLTVVLPPHSFSSFDLLKESAKIRMPI
# SDSSSHQKTTRFIQSKGRVFFENSVVQKSRSCRRQRCQSPLVLRGQFGGRRFSPVRRNPNFDFPPSESHANAAIGESSAGTNKDLIRSEAAAERSNTY
# DVGPVTRKSGSTATGTNTTTTQRRTRKSQGAKTDKGQWKTVVRVFAKQFGALLLLVGLIQLIRKLTLKDSSLSSSNFPIETEMVLSELESRISAVDGL
# VKTTTKMMQVQVEFLDKKMESESRALRQTIESTSSVLQSGLKKVESKTERLQVSVDELNAKPLVSREELERVYEELKKGKVGDSDVNIDELRAYARDV
# VAKEIGKHAADGLGRVDYALASGGGFVMGHSDPYLVGSGRNWFGTSRRRVHSKAVKMLSPSFGEPGQCFPLKGSNGYVLIRLRAPIIPEAVTLEHVSE
# AVAYDRSSAPKDCRVSGWLGDIDMETETMPILTEFSYDLDRSNAQTFDIADSAHSGLVNTVRLDFNSNHGSSSHTCIYRFRVHGRQLDSVSVVHA]
# Evidence for and against this transcript:
# % of transcript supported by hints (any source): 90.2
# CDS exons: 19/19
#      P:  19 
# CDS introns: 17/18
#      E:  17 
#      P:  17 
# 5'UTR exons and introns: 1/3
#      E:   1 
# 3'UTR exons and introns: 0/1
# hint groups fully obeyed: 39
#      E:  18 
#      P:  21 
# incompatible hint groups: 16
#      P:  16 (AL3G22210.t1,TRINITY_GG_38_c1921_g1_i1,AL532U10020.t1)
# end gene g6728
Asue_scaffold8	AUGUSTUS	gene	2735872	2742846	.	+	.	ID=AsAag6728
Asue_scaffold8	AUGUSTUS	mRNA	2735872	2742846	.	+	.	ID=AsAag6728.t1;Parent=AsAag6728
Asue_scaffold8	AUGUSTUS	CDS	2736571	2736765	.	+	0	ID=AsAag6728.t1.cds;Parent=AsAag6728.t1
Asue_scaffold8	AUGUSTUS	CDS	2736865	2736919	.	+	0	ID=AsAag6728.t1.cds;Parent=AsAag6728.t1
Asue_scaffold8	AUGUSTUS	CDS	2737046	2737248	.	+	2	ID=AsAag6728.t1.cds;Parent=AsAag6728.t1
Asue_scaffold8	AUGUSTUS	CDS	2737359	2737480	.	+	0	ID=AsAag6728.t1.cds;Parent=AsAag6728.t1
Asue_scaffold8	AUGUSTUS	CDS	2737584	2737737	.	+	1	ID=AsAag6728.t1.cds;Parent=AsAag6728.t1
Asue_scaffold8	AUGUSTUS	CDS	2737859	2737928	.	+	0	ID=AsAag6728.t1.cds;Parent=AsAag6728.t1
Asue_scaffold8	AUGUSTUS	CDS	2738049	2738194	.	+	2	ID=AsAag6728.t1.cds;Parent=AsAag6728.t1
Asue_scaffold8	AUGUSTUS	CDS	2738295	2738340	.	+	0	ID=AsAag6728.t1.cds;Parent=AsAag6728.t1
Asue_scaffold8	AUGUSTUS	CDS	2738432	2738484	.	+	2	ID=AsAag6728.t1.cds;Parent=AsAag6728.t1
Asue_scaffold8	AUGUSTUS	CDS	2738562	2738706	.	+	0	ID=AsAag6728.t1.cds;Parent=AsAag6728.t1
Asue_scaffold8	AUGUSTUS	CDS	2738789	2738907	.	+	2	ID=AsAag6728.t1.cds;Parent=AsAag6728.t1
Asue_scaffold8	AUGUSTUS	CDS	2738993	2739064	.	+	0	ID=AsAag6728.t1.cds;Parent=AsAag6728.t1
Asue_scaffold8	AUGUSTUS	CDS	2739156	2739259	.	+	0	ID=AsAag6728.t1.cds;Parent=AsAag6728.t1
Asue_scaffold8	AUGUSTUS	CDS	2739336	2739392	.	+	1	ID=AsAag6728.t1.cds;Parent=AsAag6728.t1
Asue_scaffold8	AUGUSTUS	CDS	2739486	2739675	.	+	1	ID=AsAag6728.t1.cds;Parent=AsAag6728.t1
Asue_scaffold8	AUGUSTUS	CDS	2739770	2739916	.	+	0	ID=AsAag6728.t1.cds;Parent=AsAag6728.t1
Asue_scaffold8	AUGUSTUS	CDS	2740000	2740150	.	+	0	ID=AsAag6728.t1.cds;Parent=AsAag6728.t1
Asue_scaffold8	AUGUSTUS	CDS	2740602	2741746	.	+	2	ID=AsAag6728.t1.cds;Parent=AsAag6728.t1
Asue_scaffold8	AUGUSTUS	CDS	2742351	2742638	.	+	0	ID=AsAag6728.t1.cds;Parent=AsAag6728.t1
Asue_scaffold8	AUGUSTUS	exon	2736571	2736765	.	+	.	ID=AsAag6728.t1.exon1;Parent=AsAag6728.t1
Asue_scaffold8	AUGUSTUS	exon	2736865	2736919	.	+	.	ID=AsAag6728.t1.exon2;Parent=AsAag6728.t1
Asue_scaffold8	AUGUSTUS	exon	2737046	2737248	.	+	.	ID=AsAag6728.t1.exon3;Parent=AsAag6728.t1
Asue_scaffold8	AUGUSTUS	exon	2737359	2737480	.	+	.	ID=AsAag6728.t1.exon4;Parent=AsAag6728.t1
Asue_scaffold8	AUGUSTUS	exon	2737584	2737737	.	+	.	ID=AsAag6728.t1.exon5;Parent=AsAag6728.t1
Asue_scaffold8	AUGUSTUS	exon	2737859	2737928	.	+	.	ID=AsAag6728.t1.exon6;Parent=AsAag6728.t1
Asue_scaffold8	AUGUSTUS	exon	2738049	2738194	.	+	.	ID=AsAag6728.t1.exon7;Parent=AsAag6728.t1
Asue_scaffold8	AUGUSTUS	exon	2738295	2738340	.	+	.	ID=AsAag6728.t1.exon8;Parent=AsAag6728.t1
Asue_scaffold8	AUGUSTUS	exon	2738432	2738484	.	+	.	ID=AsAag6728.t1.exon9;Parent=AsAag6728.t1
Asue_scaffold8	AUGUSTUS	exon	2738562	2738706	.	+	.	ID=AsAag6728.t1.exon10;Parent=AsAag6728.t1
Asue_scaffold8	AUGUSTUS	exon	2738789	2738907	.	+	.	ID=AsAag6728.t1.exon11;Parent=AsAag6728.t1
Asue_scaffold8	AUGUSTUS	exon	2738993	2739064	.	+	.	ID=AsAag6728.t1.exon12;Parent=AsAag6728.t1
Asue_scaffold8	AUGUSTUS	exon	2739156	2739259	.	+	.	ID=AsAag6728.t1.exon13;Parent=AsAag6728.t1
Asue_scaffold8	AUGUSTUS	exon	2739336	2739392	.	+	.	ID=AsAag6728.t1.exon14;Parent=AsAag6728.t1
Asue_scaffold8	AUGUSTUS	exon	2739486	2739675	.	+	.	ID=AsAag6728.t1.exon15;Parent=AsAag6728.t1
Asue_scaffold8	AUGUSTUS	exon	2739770	2739916	.	+	.	ID=AsAag6728.t1.exon16;Parent=AsAag6728.t1
Asue_scaffold8	AUGUSTUS	exon	2740000	2740150	.	+	.	ID=AsAag6728.t1.exon17;Parent=AsAag6728.t1
Asue_scaffold8	AUGUSTUS	exon	2740602	2741746	.	+	.	ID=AsAag6728.t1.exon18;Parent=AsAag6728.t1
Asue_scaffold8	AUGUSTUS	exon	2742351	2742638	.	+	.	ID=AsAag6728.t1.exon19;Parent=AsAag6728.t1
###
# start gene g6729
# protein sequence = [MQTLNFTSSLLFLSLSSSHSHHSSLRHSHQYSCPPSQPPSLPPSQSQSPSLACKSTPYPKLCRTILNAVKSSPSDPYR
# YGKFTIKQCLKQASRLSKVITSYARRVESKPGSATAEEIGAVADCGELSELSVNYLETVTTELKTAQVMTAALVEHVNSLLSGVVTNQQTCLDGLVEA
# KSGFAAAIGSPMGNLTRLYSISLGLVSHALNRNLKRYKSAKGKILGGGNSTYREPLETLIKGLRKTCDNDKDCRKASRNLGELGETSGGSILVSKAVI
# VGPYKSDNFTTITDAIAAAPNNTRPEDGYFVIYAREGIYEEYIVVPINKKNLMLIGDGINKTIITGNHNVVDGWTTYNCSSFEAMNFTVYNFTMGDTW
# LPQTDIPFYGGLLRKE]
# Evidence for and against this transcript:
# % of transcript supported by hints (any source): 33.3
# CDS exons: 2/4
#      P:   2 
# CDS introns: 1/3
#      E:   1 
#      P:   1 
# 5'UTR exons and introns: 0/1
# 3'UTR exons and introns: 0/1
# hint groups fully obeyed: 1
#      E:   1 
# incompatible hint groups: 2
#      P:   2 (TRINITY_GG_38_c68_g1_i2,TRINITY_GG_38_c1479_g1_i1)
# end gene g6729
Asue_scaffold8	AUGUSTUS	gene	2743562	2746623	.	+	.	ID=AsAag6729
Asue_scaffold8	AUGUSTUS	mRNA	2743562	2746623	.	+	.	ID=AsAag6729.t1;Parent=AsAag6729
Asue_scaffold8	AUGUSTUS	CDS	2743603	2743659	.	+	0	ID=AsAag6729.t1.cds;Parent=AsAag6729.t1
Asue_scaffold8	AUGUSTUS	CDS	2743744	2744397	.	+	0	ID=AsAag6729.t1.cds;Parent=AsAag6729.t1
Asue_scaffold8	AUGUSTUS	CDS	2745128	2745485	.	+	0	ID=AsAag6729.t1.cds;Parent=AsAag6729.t1
Asue_scaffold8	AUGUSTUS	CDS	2746441	2746538	.	+	2	ID=AsAag6729.t1.cds;Parent=AsAag6729.t1
Asue_scaffold8	AUGUSTUS	exon	2743603	2743659	.	+	.	ID=AsAag6729.t1.exon1;Parent=AsAag6729.t1
Asue_scaffold8	AUGUSTUS	exon	2743744	2744397	.	+	.	ID=AsAag6729.t1.exon2;Parent=AsAag6729.t1
Asue_scaffold8	AUGUSTUS	exon	2745128	2745485	.	+	.	ID=AsAag6729.t1.exon3;Parent=AsAag6729.t1
Asue_scaffold8	AUGUSTUS	exon	2746441	2746538	.	+	.	ID=AsAag6729.t1.exon4;Parent=AsAag6729.t1
###
# start gene g6730
# protein sequence = [MSSPYGKVDEREHVMLEARRKTRKNIAIIAVSLVILAGIVIGAVFGTMAHKKSSETEETNNNGDSISVSVKAVCDVTL
# HKDKCFETLGSAPNASSLNPEELFKYAVKITIAEVSKAINAFSSSLGDEKNNITMNACAELLDLTIDNLNNTLTSSANGDVTVPELVDDLRTWLSSAE
# TYQETCVETLAPDMKPFGESHLKNSTELTSNALAIITWLGKIADSFKLRRRLLTTVDVEVEVHAGRRLLQKDFEIT]
# Evidence for and against this transcript:
# % of transcript supported by hints (any source): 0
# CDS exons: 0/2
# CDS introns: 0/1
# 5'UTR exons and introns: 0/1
# 3'UTR exons and introns: 0/1
# hint groups fully obeyed: 0
# incompatible hint groups: 0
# end gene g6730
Asue_scaffold8	AUGUSTUS	gene	2747800	2749117	.	-	.	ID=AsAag6730
Asue_scaffold8	AUGUSTUS	mRNA	2747800	2749117	.	-	.	ID=AsAag6730.t1;Parent=AsAag6730
Asue_scaffold8	AUGUSTUS	CDS	2747862	2747881	.	-	2	ID=AsAag6730.t1.cds;Parent=AsAag6730.t1
Asue_scaffold8	AUGUSTUS	CDS	2748200	2748938	.	-	0	ID=AsAag6730.t1.cds;Parent=AsAag6730.t1
Asue_scaffold8	AUGUSTUS	exon	2747862	2747881	.	-	.	ID=AsAag6730.t1.exon1;Parent=AsAag6730.t1
Asue_scaffold8	AUGUSTUS	exon	2748200	2748938	.	-	.	ID=AsAag6730.t1.exon2;Parent=AsAag6730.t1
###
# start gene g6731
# protein sequence = [MSWPTDSELNSIKEAVAQMSGRDKGEVRVVVAPYRICPLGAHIDHQGGTVSAMTINKGILLGFVPSGDTQVQLRSAQF
# EGEVCFRVDEIQHPIGLANKNGASTPSPSKEKSIWGTYARGAVYALQTSKKNLKQGIVGYLSGSNGLDSSGLSSSAAVGVAYLLALENANELTVSPTE
# NIEYDRLIENGYLDLRNGILDQSAILLSSYGCLTYMDCKSMDHELVQAPELEKPFRILLAFSGLRQALTTNPGYNLRVSECQEAAKVLLAASGNSKQE
# PTLCNVEHAVYEAHKHELKPVLAKRAEHYFSENMRVNKGREAWASGNLEEFGKLISASGLSSIENYECGAEPLIQLYMILLKAPGVYGARFSGAGFRG
# CCLAFVDADKAEAAASYVKDEYEKAQPEFAKNLNGGKPVLICEAGDAARVLL]
# Evidence for and against this transcript:
# % of transcript supported by hints (any source): 44.8
# CDS exons: 4/14
#      P:   4 
# CDS introns: 9/13
#      E:   7 
#      P:   3 
# 5'UTR exons and introns: 0/1
# 3'UTR exons and introns: 0/1
# hint groups fully obeyed: 11
#      E:   7 
#      P:   4 
# incompatible hint groups: 2
#      P:   2 (TRINITY_GG_38_c672_g1_i2)
# end gene g6731
Asue_scaffold8	AUGUSTUS	gene	2750392	2754680	.	+	.	ID=AsAag6731
Asue_scaffold8	AUGUSTUS	mRNA	2750392	2754680	.	+	.	ID=AsAag6731.t1;Parent=AsAag6731
Asue_scaffold8	AUGUSTUS	CDS	2750439	2750462	.	+	0	ID=AsAag6731.t1.cds;Parent=AsAag6731.t1
Asue_scaffold8	AUGUSTUS	CDS	2750761	2750874	.	+	0	ID=AsAag6731.t1.cds;Parent=AsAag6731.t1
Asue_scaffold8	AUGUSTUS	CDS	2750982	2751053	.	+	0	ID=AsAag6731.t1.cds;Parent=AsAag6731.t1
Asue_scaffold8	AUGUSTUS	CDS	2751480	2751523	.	+	0	ID=AsAag6731.t1.cds;Parent=AsAag6731.t1
Asue_scaffold8	AUGUSTUS	CDS	2751984	2752128	.	+	1	ID=AsAag6731.t1.cds;Parent=AsAag6731.t1
Asue_scaffold8	AUGUSTUS	CDS	2752365	2752430	.	+	0	ID=AsAag6731.t1.cds;Parent=AsAag6731.t1
Asue_scaffold8	AUGUSTUS	CDS	2752603	2752682	.	+	0	ID=AsAag6731.t1.cds;Parent=AsAag6731.t1
Asue_scaffold8	AUGUSTUS	CDS	2752813	2752912	.	+	1	ID=AsAag6731.t1.cds;Parent=AsAag6731.t1
Asue_scaffold8	AUGUSTUS	CDS	2753314	2753465	.	+	0	ID=AsAag6731.t1.cds;Parent=AsAag6731.t1
Asue_scaffold8	AUGUSTUS	CDS	2753617	2753657	.	+	1	ID=AsAag6731.t1.cds;Parent=AsAag6731.t1
Asue_scaffold8	AUGUSTUS	CDS	2753750	2753778	.	+	2	ID=AsAag6731.t1.cds;Parent=AsAag6731.t1
Asue_scaffold8	AUGUSTUS	CDS	2753873	2753942	.	+	0	ID=AsAag6731.t1.cds;Parent=AsAag6731.t1
Asue_scaffold8	AUGUSTUS	CDS	2754062	2754151	.	+	2	ID=AsAag6731.t1.cds;Parent=AsAag6731.t1
Asue_scaffold8	AUGUSTUS	CDS	2754281	2754528	.	+	2	ID=AsAag6731.t1.cds;Parent=AsAag6731.t1
Asue_scaffold8	AUGUSTUS	exon	2750439	2750462	.	+	.	ID=AsAag6731.t1.exon1;Parent=AsAag6731.t1
Asue_scaffold8	AUGUSTUS	exon	2750761	2750874	.	+	.	ID=AsAag6731.t1.exon2;Parent=AsAag6731.t1
Asue_scaffold8	AUGUSTUS	exon	2750982	2751053	.	+	.	ID=AsAag6731.t1.exon3;Parent=AsAag6731.t1
Asue_scaffold8	AUGUSTUS	exon	2751480	2751523	.	+	.	ID=AsAag6731.t1.exon4;Parent=AsAag6731.t1
Asue_scaffold8	AUGUSTUS	exon	2751984	2752128	.	+	.	ID=AsAag6731.t1.exon5;Parent=AsAag6731.t1
Asue_scaffold8	AUGUSTUS	exon	2752365	2752430	.	+	.	ID=AsAag6731.t1.exon6;Parent=AsAag6731.t1
Asue_scaffold8	AUGUSTUS	exon	2752603	2752682	.	+	.	ID=AsAag6731.t1.exon7;Parent=AsAag6731.t1
Asue_scaffold8	AUGUSTUS	exon	2752813	2752912	.	+	.	ID=AsAag6731.t1.exon8;Parent=AsAag6731.t1
Asue_scaffold8	AUGUSTUS	exon	2753314	2753465	.	+	.	ID=AsAag6731.t1.exon9;Parent=AsAag6731.t1
Asue_scaffold8	AUGUSTUS	exon	2753617	2753657	.	+	.	ID=AsAag6731.t1.exon10;Parent=AsAag6731.t1
Asue_scaffold8	AUGUSTUS	exon	2753750	2753778	.	+	.	ID=AsAag6731.t1.exon11;Parent=AsAag6731.t1
Asue_scaffold8	AUGUSTUS	exon	2753873	2753942	.	+	.	ID=AsAag6731.t1.exon12;Parent=AsAag6731.t1
Asue_scaffold8	AUGUSTUS	exon	2754062	2754151	.	+	.	ID=AsAag6731.t1.exon13;Parent=AsAag6731.t1
Asue_scaffold8	AUGUSTUS	exon	2754281	2754528	.	+	.	ID=AsAag6731.t1.exon14;Parent=AsAag6731.t1
###
# start gene g6732
# protein sequence = [MSPLLCHSTASIPNPXXXXXXXXXXXXXXXXXRRSFFRFSLTDPVCRLRRTEPSASRFFSSRTPGSGKFVVGASKRAD
# EQFKEESGANNGGMVVSGDESRIVPFELHKEATESYMAYALSVLLGRALPDVRDGLKPVHRRILFAMHELGMSSKKPYKKCARVVGEVLGKFHPHGDT
# AVYDSLVRMAQSFSLRCPLIQGHGNFGSIDADPPAAMRYTECRLDPLAEAVLLSDLDQDTVDFVANFDNSQKEPAVLPARLPALLLNGASGIAVGMAT
# NIPPHNLGELVDVLCALIHHPEATLQELLEYMPAPDFPTGGIIMGNLGVLDAYRTGRGRVVVRGKTEVEMLDPKTKRNAVIITEIPYQTNKATLVQKI
# AELVENKTLEGISDIRDESDRNGMRVVIELKRGGDPALVLNNLYRHTALQSSFSCNMVGICDGEPKLMGLKELLQAFIDFRCSVVERRARFKLSHAQQ
# RKHIIEGIVVGLNNVDAVIELIKKASSHSAASAALQSEYGLSEKQAEAILEITLRRLTTLERKKFTDESSSLTEQITKLEQLLSTRANILKLIEQEAI
# ELKDRFSSPRRSMLEDSDSGDLEDIDVIPNEEMLMAISEKGYVKRMKADTFNLQHRGTIGKSVGKLRVDDAMSDFLVCHAHDHVLFFSDRGIVYSTRA
# YKIPECSRNAAGTPLVQILSMSEGERVTSIVPVSEFAEDRYLLMLTVNGCIKKVSLKLFSGIRSTGIIAIQLNSGDELKWVRCCSSDDLVAMASQNGL
# VVLSTCDGVRTLSRNTKGVTAMRLKNEDKIASMDIIPASLRKDMEEKLEDASVVKQSTGPWLLFVCENGYGKRVPLSSFRRSRLNRVGLSGYKFAEDD
# RLAAVFVVGYSLAEDGESDEQVVLVSQSGTVNRIKVRDISIQSRRARGVILMRLDHAGKIQSASLISAADEEETEGTASNEIVEAVSL]
# Evidence for and against this transcript:
# % of transcript supported by hints (any source): 96.4
# CDS exons: 27/27
#      P:  27 
# CDS introns: 26/26
#      E:  22 
#      P:  26 
# 5'UTR exons and introns: 0/1
# 3'UTR exons and introns: 0/1
# hint groups fully obeyed: 22
#      E:  22 
# incompatible hint groups: 1
#      P:   1 (TRINITY_GG_38_c794_g1_i1)
# end gene g6732
Asue_scaffold8	AUGUSTUS	gene	2755202	2762507	.	+	.	ID=AsAag6732
Asue_scaffold8	AUGUSTUS	mRNA	2755202	2762507	.	+	.	ID=AsAag6732.t1;Parent=AsAag6732
Asue_scaffold8	AUGUSTUS	CDS	2755278	2755702	.	+	0	ID=AsAag6732.t1.cds;Parent=AsAag6732.t1
Asue_scaffold8	AUGUSTUS	CDS	2755795	2755864	.	+	1	ID=AsAag6732.t1.cds;Parent=AsAag6732.t1
Asue_scaffold8	AUGUSTUS	CDS	2755961	2756026	.	+	0	ID=AsAag6732.t1.cds;Parent=AsAag6732.t1
Asue_scaffold8	AUGUSTUS	CDS	2756126	2756227	.	+	0	ID=AsAag6732.t1.cds;Parent=AsAag6732.t1
Asue_scaffold8	AUGUSTUS	CDS	2756449	2756493	.	+	0	ID=AsAag6732.t1.cds;Parent=AsAag6732.t1
Asue_scaffold8	AUGUSTUS	CDS	2756570	2756668	.	+	0	ID=AsAag6732.t1.cds;Parent=AsAag6732.t1
Asue_scaffold8	AUGUSTUS	CDS	2756809	2756895	.	+	0	ID=AsAag6732.t1.cds;Parent=AsAag6732.t1
Asue_scaffold8	AUGUSTUS	CDS	2757028	2757098	.	+	0	ID=AsAag6732.t1.cds;Parent=AsAag6732.t1
Asue_scaffold8	AUGUSTUS	CDS	2757613	2757721	.	+	1	ID=AsAag6732.t1.cds;Parent=AsAag6732.t1
Asue_scaffold8	AUGUSTUS	CDS	2757827	2757889	.	+	0	ID=AsAag6732.t1.cds;Parent=AsAag6732.t1
Asue_scaffold8	AUGUSTUS	CDS	2757962	2758027	.	+	0	ID=AsAag6732.t1.cds;Parent=AsAag6732.t1
Asue_scaffold8	AUGUSTUS	CDS	2758129	2758217	.	+	0	ID=AsAag6732.t1.cds;Parent=AsAag6732.t1
Asue_scaffold8	AUGUSTUS	CDS	2758794	2758842	.	+	1	ID=AsAag6732.t1.cds;Parent=AsAag6732.t1
Asue_scaffold8	AUGUSTUS	CDS	2758996	2759082	.	+	0	ID=AsAag6732.t1.cds;Parent=AsAag6732.t1
Asue_scaffold8	AUGUSTUS	CDS	2759184	2759277	.	+	0	ID=AsAag6732.t1.cds;Parent=AsAag6732.t1
Asue_scaffold8	AUGUSTUS	CDS	2759665	2759735	.	+	2	ID=AsAag6732.t1.cds;Parent=AsAag6732.t1
Asue_scaffold8	AUGUSTUS	CDS	2759823	2759912	.	+	0	ID=AsAag6732.t1.cds;Parent=AsAag6732.t1
Asue_scaffold8	AUGUSTUS	CDS	2760295	2760420	.	+	0	ID=AsAag6732.t1.cds;Parent=AsAag6732.t1
Asue_scaffold8	AUGUSTUS	CDS	2760509	2760666	.	+	0	ID=AsAag6732.t1.cds;Parent=AsAag6732.t1
Asue_scaffold8	AUGUSTUS	CDS	2760765	2760846	.	+	1	ID=AsAag6732.t1.cds;Parent=AsAag6732.t1
Asue_scaffold8	AUGUSTUS	CDS	2760954	2761118	.	+	0	ID=AsAag6732.t1.cds;Parent=AsAag6732.t1
Asue_scaffold8	AUGUSTUS	CDS	2761199	2761300	.	+	0	ID=AsAag6732.t1.cds;Parent=AsAag6732.t1
Asue_scaffold8	AUGUSTUS	CDS	2761401	2761537	.	+	0	ID=AsAag6732.t1.cds;Parent=AsAag6732.t1
Asue_scaffold8	AUGUSTUS	CDS	2761644	2761761	.	+	1	ID=AsAag6732.t1.cds;Parent=AsAag6732.t1
Asue_scaffold8	AUGUSTUS	CDS	2761829	2761883	.	+	0	ID=AsAag6732.t1.cds;Parent=AsAag6732.t1
Asue_scaffold8	AUGUSTUS	CDS	2761970	2762069	.	+	2	ID=AsAag6732.t1.cds;Parent=AsAag6732.t1
Asue_scaffold8	AUGUSTUS	CDS	2762150	2762276	.	+	1	ID=AsAag6732.t1.cds;Parent=AsAag6732.t1
Asue_scaffold8	AUGUSTUS	exon	2755278	2755702	.	+	.	ID=AsAag6732.t1.exon1;Parent=AsAag6732.t1
Asue_scaffold8	AUGUSTUS	exon	2755795	2755864	.	+	.	ID=AsAag6732.t1.exon2;Parent=AsAag6732.t1
Asue_scaffold8	AUGUSTUS	exon	2755961	2756026	.	+	.	ID=AsAag6732.t1.exon3;Parent=AsAag6732.t1
Asue_scaffold8	AUGUSTUS	exon	2756126	2756227	.	+	.	ID=AsAag6732.t1.exon4;Parent=AsAag6732.t1
Asue_scaffold8	AUGUSTUS	exon	2756449	2756493	.	+	.	ID=AsAag6732.t1.exon5;Parent=AsAag6732.t1
Asue_scaffold8	AUGUSTUS	exon	2756570	2756668	.	+	.	ID=AsAag6732.t1.exon6;Parent=AsAag6732.t1
Asue_scaffold8	AUGUSTUS	exon	2756809	2756895	.	+	.	ID=AsAag6732.t1.exon7;Parent=AsAag6732.t1
Asue_scaffold8	AUGUSTUS	exon	2757028	2757098	.	+	.	ID=AsAag6732.t1.exon8;Parent=AsAag6732.t1
Asue_scaffold8	AUGUSTUS	exon	2757613	2757721	.	+	.	ID=AsAag6732.t1.exon9;Parent=AsAag6732.t1
Asue_scaffold8	AUGUSTUS	exon	2757827	2757889	.	+	.	ID=AsAag6732.t1.exon10;Parent=AsAag6732.t1
Asue_scaffold8	AUGUSTUS	exon	2757962	2758027	.	+	.	ID=AsAag6732.t1.exon11;Parent=AsAag6732.t1
Asue_scaffold8	AUGUSTUS	exon	2758129	2758217	.	+	.	ID=AsAag6732.t1.exon12;Parent=AsAag6732.t1
Asue_scaffold8	AUGUSTUS	exon	2758794	2758842	.	+	.	ID=AsAag6732.t1.exon13;Parent=AsAag6732.t1
Asue_scaffold8	AUGUSTUS	exon	2758996	2759082	.	+	.	ID=AsAag6732.t1.exon14;Parent=AsAag6732.t1
Asue_scaffold8	AUGUSTUS	exon	2759184	2759277	.	+	.	ID=AsAag6732.t1.exon15;Parent=AsAag6732.t1
Asue_scaffold8	AUGUSTUS	exon	2759665	2759735	.	+	.	ID=AsAag6732.t1.exon16;Parent=AsAag6732.t1
Asue_scaffold8	AUGUSTUS	exon	2759823	2759912	.	+	.	ID=AsAag6732.t1.exon17;Parent=AsAag6732.t1
Asue_scaffold8	AUGUSTUS	exon	2760295	2760420	.	+	.	ID=AsAag6732.t1.exon18;Parent=AsAag6732.t1
Asue_scaffold8	AUGUSTUS	exon	2760509	2760666	.	+	.	ID=AsAag6732.t1.exon19;Parent=AsAag6732.t1
Asue_scaffold8	AUGUSTUS	exon	2760765	2760846	.	+	.	ID=AsAag6732.t1.exon20;Parent=AsAag6732.t1
Asue_scaffold8	AUGUSTUS	exon	2760954	2761118	.	+	.	ID=AsAag6732.t1.exon21;Parent=AsAag6732.t1
Asue_scaffold8	AUGUSTUS	exon	2761199	2761300	.	+	.	ID=AsAag6732.t1.exon22;Parent=AsAag6732.t1
Asue_scaffold8	AUGUSTUS	exon	2761401	2761537	.	+	.	ID=AsAag6732.t1.exon23;Parent=AsAag6732.t1
Asue_scaffold8	AUGUSTUS	exon	2761644	2761761	.	+	.	ID=AsAag6732.t1.exon24;Parent=AsAag6732.t1
Asue_scaffold8	AUGUSTUS	exon	2761829	2761883	.	+	.	ID=AsAag6732.t1.exon25;Parent=AsAag6732.t1
Asue_scaffold8	AUGUSTUS	exon	2761970	2762069	.	+	.	ID=AsAag6732.t1.exon26;Parent=AsAag6732.t1
Asue_scaffold8	AUGUSTUS	exon	2762150	2762276	.	+	.	ID=AsAag6732.t1.exon27;Parent=AsAag6732.t1
###
# start gene g6733
# protein sequence = [MAAIFKRPRPGGGRHPPPLAPTVSSFKPRAQWTNSGSSIFLYVNLPGFYRDQIEIKKDERTRTVQIQGQRPLSAQTKA
# RFNEAYRVPDTCDMTKLSTSFSHGLLTIEFPAIVEGKKQDKAVQDQGKIGERSNQEKSGGPGPNGSTLGPKKPLDEQKQVGTSQEKTTPTLNEEAPKT
# YKSVVEGKRTVPTGRREKSEPKVKAREAIPSLVGNEPAKDEKVAERKEAAQRGQQKIGQKLKEEEAKGTPTLGGSLKPKVQGKEEKLIERKKDDDISQ
# NKTGQKVKEKEISRTPTIDAGVEPKEYAKVVEKKEDGEIGQKLKEEGRINLGQKKEENFTKPVVGDEARRIEKKIAQTNQAEPELKTKEGDAKIKLDV
# DDRLRNKQDEKNDMVGDMVSEGEIXXXXXXXXXXXXSLAKDTGDLKDNNGEVVEPETGPLLVKERKKKSDIDPPLAVGGKGMGGEESRTYDISLVNVG
# AAALVIMGFGAYVFVPLVKYFS]
# Evidence for and against this transcript:
# % of transcript supported by hints (any source): 60
# CDS exons: 2/2
#      P:   2 
# CDS introns: 1/1
#      P:   1 
# 5'UTR exons and introns: 0/1
# 3'UTR exons and introns: 0/1
# hint groups fully obeyed: 0
# incompatible hint groups: 1
#      P:   1 (TRINITY_GG_38_c2197_g1_i1)
# end gene g6733
Asue_scaffold8	AUGUSTUS	gene	2762534	2764227	.	-	.	ID=AsAag6733
Asue_scaffold8	AUGUSTUS	mRNA	2762534	2764227	.	-	.	ID=AsAag6733.t1;Parent=AsAag6733
Asue_scaffold8	AUGUSTUS	CDS	2762569	2763908	.	-	2	ID=AsAag6733.t1.cds;Parent=AsAag6733.t1
Asue_scaffold8	AUGUSTUS	CDS	2764010	2764148	.	-	0	ID=AsAag6733.t1.cds;Parent=AsAag6733.t1
Asue_scaffold8	AUGUSTUS	exon	2762569	2763908	.	-	.	ID=AsAag6733.t1.exon1;Parent=AsAag6733.t1
Asue_scaffold8	AUGUSTUS	exon	2764010	2764148	.	-	.	ID=AsAag6733.t1.exon2;Parent=AsAag6733.t1
###
# start gene g6734
# protein sequence = [MAGVNLQLRHGYSTAQFIPTVSSPPPSLPIQRVRLGTSPSRVLLCNLRANSAAAPILRTTRRSVTVSASSVSSSVDSD
# SLVEDRDDVGRIPLLEVRDLRAMIAESRQEILKGVNLVIYEGEIHAVMGKNGSGKSTFSKVLVGHPDYEVTGGSIVFKGQNLLDMEPEDRSLAGLFMS
# FQSPVEIPGVSNMDFLNMAFNARKRKLGQPELDPIQFYSHLVSKLEVVNMKTDFLNRNVNEGFSGGERKRNEILQLAVLGAELAILDEIDSGLDVDAL
# QDVAKAVNGLLTPKNSVLMITHYQRLLDYIKPTLIHIMENGRIIKTGDNSLAKLLEKEGYKAISGPNISGNGFLQTVTAAMWRPRIGVEQASSSSHNG
# QVAKETASEPAADQVQNKPPEPITMXXXXXXXXXXXXXDLEIQPEQKVLPEESKQKVLPEERKQEVPPEESKREVVVQPETAKPETRSESKPETTKPE
# TTSETKPETKPEPQKPKHMRRVSSAGLRTESVLQRKTENFKEFYSLGRKLGQGQFGTTFLCLEKGHPWVQIDGVAPDKPLDSAVLSRMKQFSAMNKFK
# KMALRVIAESLSEEEIAGLKQMFKMIDADDSGQITFEELKAGLKRVGANLKESEILDLMQAADVDNSGTIDYKEFIAATLHLNKIEREDHLFAAFSYF
# DKDESGFITPDELQQACEEFGVEDARIEEMMRDVDQDKIRSQFSCWLMASAARGESSNPYGGGLGTGGKFRKPTARRTQKTPYDRPPTSVRNSGIGGG
# DVRGGGWLSKLVDPAQRLITYSAHRLFASVFRKRLGSGETPVQSPEQQKQIPERDVNQETKVGHKEDVSNLSMKNGLIRMEDTNASVDPTKDGFTDLE
# KILQGKTFTRSEVDRLTTLLRSKAADSSTMNEEQRNEVSIVVRHPPSHERDRTHQDNGSMNILVSTPPGSSRALDECIASPAQLAKAYMGSRPSEVTP
# SMLGLRGQAGREDSVFLNRTPFPQKSPTMSLVSKPSGQRPLENGFVTPRSRGRSAVYSMARTPYSRPQSTVKIWSLFQASPSTWEESLPSGSRQGFQS
# GLKRRSSVLDNDIGSVGPVRRIRQKSNLSSRSLALPVSESPLSVRANGGEKTTHTSKDSAEDIPGSSFNLVPTKSSEMASKILQQLDKIVATREKSPS
# KLSPSMLRGPALKSLQNVEAPKFLDNLPEKKANLPDSSYQKQEISRESVSREVLAPSEKAGGAVDGTSKIGSSKDQDTRGKGVYLPLTNSLEEHPPKK
# RAFRMSAHEDFLELDDDHGAASTPFEVVEKQNAFKVEKSYISMPKGEKQLTPSEAMPSTSYISNGDASQGTSNGSLETGRNKFVAFPIEAVQQSNMAS
# EPTSKFIQGTEKSSISSGKPTAEEKGIPLEEPKKSAAVFPNISSSPAATGLLDQNSGASADIKLEKTSTAFGVSEAWAKPTESKKTFSNNASGVESTT
# SAASTLNGSIFSAGANAVNPPPSNGSLTSSPSFQPTISNIPSDNYVAEVPSTVQSLAATHNSSSIFGKLPTSNDSNSQSTSAPPLSSTSPFKFGESVA
# PFSVPAVSTSSSQISKETEVKNATFGNTNTFKFGGMASADPSTGSVFGAKSAENKSTPGFVFGSSSPAVADAGNNIFGGTSSVVGGSTLNPSTAVASA
# PESSGSLIFGVTSSSTPGTETSKFSASSTATNTGNSIFGTSSPAFTSSGSSMFGGVAASTGSSVFGFNATSTASAASSQSQASNLFGAGNAQTGNTGS
# GTTTSTQSIPFQFGSSASTPSFGLSGNSSLASNSSPFGFSKSEPAVFTSGSTPQLSSTNSSASSSGTMSSPLFGTSWQAPNSVPNSAPVFSSSFTTSS
# TPTFSFGGSSAATASSTPAPIFGASTNTPSPSPIFGFGSTAPTTPQQPVFGNSATPSQSLFGNSNPGFAFGAANNTNGINNNQQVSMEDSMAEDTDQA
# NKATMVAPMFGQAAVSMPQPNFGFGGGAATPPPSMANPFQFGGQPMGSTPQNASPFQASQSLEFQGGGSFSLGSTGGGDKSGRRIFKAKKSNRKK]
# Evidence for and against this transcript:
# % of transcript supported by hints (any source): 76.9
# CDS exons: 15/19
#      P:  15 
# CDS introns: 15/18
#      E:  12 
#      P:  13 
# 5'UTR exons and introns: 0/1
# 3'UTR exons and introns: 0/1
# hint groups fully obeyed: 26
#      E:  12 
#      P:  14 
# incompatible hint groups: 17
#      P:  17 (TRINITY_GG_38_c185_g1_i1,AL3G22140.t1,TRINITY_GG_38_c3356_g1_i1,TRINITY_GG_38_c205_g1_i1,...)
# end gene g6734
Asue_scaffold8	AUGUSTUS	gene	2764512	2777093	.	+	.	ID=AsAag6734
Asue_scaffold8	AUGUSTUS	mRNA	2764512	2777093	.	+	.	ID=AsAag6734.t1;Parent=AsAag6734
Asue_scaffold8	AUGUSTUS	CDS	2764607	2764969	.	+	0	ID=AsAag6734.t1.cds;Parent=AsAag6734.t1
Asue_scaffold8	AUGUSTUS	CDS	2765169	2765219	.	+	0	ID=AsAag6734.t1.cds;Parent=AsAag6734.t1
Asue_scaffold8	AUGUSTUS	CDS	2765338	2765559	.	+	0	ID=AsAag6734.t1.cds;Parent=AsAag6734.t1
Asue_scaffold8	AUGUSTUS	CDS	2765702	2765824	.	+	0	ID=AsAag6734.t1.cds;Parent=AsAag6734.t1
Asue_scaffold8	AUGUSTUS	CDS	2766378	2766554	.	+	0	ID=AsAag6734.t1.cds;Parent=AsAag6734.t1
Asue_scaffold8	AUGUSTUS	CDS	2766648	2766726	.	+	0	ID=AsAag6734.t1.cds;Parent=AsAag6734.t1
Asue_scaffold8	AUGUSTUS	CDS	2767805	2768392	.	+	2	ID=AsAag6734.t1.cds;Parent=AsAag6734.t1
Asue_scaffold8	AUGUSTUS	CDS	2769428	2769543	.	+	2	ID=AsAag6734.t1.cds;Parent=AsAag6734.t1
Asue_scaffold8	AUGUSTUS	CDS	2769635	2769802	.	+	0	ID=AsAag6734.t1.cds;Parent=AsAag6734.t1
Asue_scaffold8	AUGUSTUS	CDS	2769971	2770195	.	+	0	ID=AsAag6734.t1.cds;Parent=AsAag6734.t1
Asue_scaffold8	AUGUSTUS	CDS	2771312	2771654	.	+	0	ID=AsAag6734.t1.cds;Parent=AsAag6734.t1
Asue_scaffold8	AUGUSTUS	CDS	2771992	2772038	.	+	2	ID=AsAag6734.t1.cds;Parent=AsAag6734.t1
Asue_scaffold8	AUGUSTUS	CDS	2772144	2772256	.	+	0	ID=AsAag6734.t1.cds;Parent=AsAag6734.t1
Asue_scaffold8	AUGUSTUS	CDS	2772527	2772713	.	+	1	ID=AsAag6734.t1.cds;Parent=AsAag6734.t1
Asue_scaffold8	AUGUSTUS	CDS	2772819	2773112	.	+	0	ID=AsAag6734.t1.cds;Parent=AsAag6734.t1
Asue_scaffold8	AUGUSTUS	CDS	2773195	2773272	.	+	0	ID=AsAag6734.t1.cds;Parent=AsAag6734.t1
Asue_scaffold8	AUGUSTUS	CDS	2773360	2773974	.	+	0	ID=AsAag6734.t1.cds;Parent=AsAag6734.t1
Asue_scaffold8	AUGUSTUS	CDS	2774222	2774691	.	+	0	ID=AsAag6734.t1.cds;Parent=AsAag6734.t1
Asue_scaffold8	AUGUSTUS	CDS	2774836	2776684	.	+	1	ID=AsAag6734.t1.cds;Parent=AsAag6734.t1
Asue_scaffold8	AUGUSTUS	exon	2764607	2764969	.	+	.	ID=AsAag6734.t1.exon1;Parent=AsAag6734.t1
Asue_scaffold8	AUGUSTUS	exon	2765169	2765219	.	+	.	ID=AsAag6734.t1.exon2;Parent=AsAag6734.t1
Asue_scaffold8	AUGUSTUS	exon	2765338	2765559	.	+	.	ID=AsAag6734.t1.exon3;Parent=AsAag6734.t1
Asue_scaffold8	AUGUSTUS	exon	2765702	2765824	.	+	.	ID=AsAag6734.t1.exon4;Parent=AsAag6734.t1
Asue_scaffold8	AUGUSTUS	exon	2766378	2766554	.	+	.	ID=AsAag6734.t1.exon5;Parent=AsAag6734.t1
Asue_scaffold8	AUGUSTUS	exon	2766648	2766726	.	+	.	ID=AsAag6734.t1.exon6;Parent=AsAag6734.t1
Asue_scaffold8	AUGUSTUS	exon	2767805	2768392	.	+	.	ID=AsAag6734.t1.exon7;Parent=AsAag6734.t1
Asue_scaffold8	AUGUSTUS	exon	2769428	2769543	.	+	.	ID=AsAag6734.t1.exon8;Parent=AsAag6734.t1
Asue_scaffold8	AUGUSTUS	exon	2769635	2769802	.	+	.	ID=AsAag6734.t1.exon9;Parent=AsAag6734.t1
Asue_scaffold8	AUGUSTUS	exon	2769971	2770195	.	+	.	ID=AsAag6734.t1.exon10;Parent=AsAag6734.t1
Asue_scaffold8	AUGUSTUS	exon	2771312	2771654	.	+	.	ID=AsAag6734.t1.exon11;Parent=AsAag6734.t1
Asue_scaffold8	AUGUSTUS	exon	2771992	2772038	.	+	.	ID=AsAag6734.t1.exon12;Parent=AsAag6734.t1
Asue_scaffold8	AUGUSTUS	exon	2772144	2772256	.	+	.	ID=AsAag6734.t1.exon13;Parent=AsAag6734.t1
Asue_scaffold8	AUGUSTUS	exon	2772527	2772713	.	+	.	ID=AsAag6734.t1.exon14;Parent=AsAag6734.t1
Asue_scaffold8	AUGUSTUS	exon	2772819	2773112	.	+	.	ID=AsAag6734.t1.exon15;Parent=AsAag6734.t1
Asue_scaffold8	AUGUSTUS	exon	2773195	2773272	.	+	.	ID=AsAag6734.t1.exon16;Parent=AsAag6734.t1
Asue_scaffold8	AUGUSTUS	exon	2773360	2773974	.	+	.	ID=AsAag6734.t1.exon17;Parent=AsAag6734.t1
Asue_scaffold8	AUGUSTUS	exon	2774222	2774691	.	+	.	ID=AsAag6734.t1.exon18;Parent=AsAag6734.t1
Asue_scaffold8	AUGUSTUS	exon	2774836	2776684	.	+	.	ID=AsAag6734.t1.exon19;Parent=AsAag6734.t1
###
# start gene g6735
# protein sequence = [MRRVFGAKKNTEPPPSIQDASDRINKRGDSVEDKIKKLDVELCKYKEQLKKTRPGPAQEAVKARAMRVLKQKKMYEGQ
# RDMLYNQTFNLDQVSFAAEGLKDAQQTMTALKSANKELKGMMKTVKIQDIDNLQDEMMDLMDVSSEIQETLGRSYNVPDGLDEDDLMGELDALEADMG
# NETEADGMPSYLQPDTETDYDNELNLPAAPTGRNGAQQGRVQAEDEFGLPAVPRASLRG]
# Evidence for and against this transcript:
# % of transcript supported by hints (any source): 86.7
# CDS exons: 7/7
#      P:   7 
# CDS introns: 6/6
#      E:   6 
#      P:   6 
# 5'UTR exons and introns: 0/1
# 3'UTR exons and introns: 0/1
# hint groups fully obeyed: 6
#      E:   6 
# incompatible hint groups: 1
#      P:   1 (TRINITY_GG_38_c1698_g1_i1)
# end gene g6735
Asue_scaffold8	AUGUSTUS	gene	2777202	2778885	.	+	.	ID=AsAag6735
Asue_scaffold8	AUGUSTUS	mRNA	2777202	2778885	.	+	.	ID=AsAag6735.t1;Parent=AsAag6735
Asue_scaffold8	AUGUSTUS	CDS	2777352	2777420	.	+	0	ID=AsAag6735.t1.cds;Parent=AsAag6735.t1
Asue_scaffold8	AUGUSTUS	CDS	2777642	2777793	.	+	0	ID=AsAag6735.t1.cds;Parent=AsAag6735.t1
Asue_scaffold8	AUGUSTUS	CDS	2777922	2778015	.	+	1	ID=AsAag6735.t1.cds;Parent=AsAag6735.t1
Asue_scaffold8	AUGUSTUS	CDS	2778116	2778187	.	+	0	ID=AsAag6735.t1.cds;Parent=AsAag6735.t1
Asue_scaffold8	AUGUSTUS	CDS	2778282	2778393	.	+	0	ID=AsAag6735.t1.cds;Parent=AsAag6735.t1
Asue_scaffold8	AUGUSTUS	CDS	2778478	2778632	.	+	2	ID=AsAag6735.t1.cds;Parent=AsAag6735.t1
Asue_scaffold8	AUGUSTUS	CDS	2778723	2778776	.	+	0	ID=AsAag6735.t1.cds;Parent=AsAag6735.t1
Asue_scaffold8	AUGUSTUS	exon	2777352	2777420	.	+	.	ID=AsAag6735.t1.exon1;Parent=AsAag6735.t1
Asue_scaffold8	AUGUSTUS	exon	2777642	2777793	.	+	.	ID=AsAag6735.t1.exon2;Parent=AsAag6735.t1
Asue_scaffold8	AUGUSTUS	exon	2777922	2778015	.	+	.	ID=AsAag6735.t1.exon3;Parent=AsAag6735.t1
Asue_scaffold8	AUGUSTUS	exon	2778116	2778187	.	+	.	ID=AsAag6735.t1.exon4;Parent=AsAag6735.t1
Asue_scaffold8	AUGUSTUS	exon	2778282	2778393	.	+	.	ID=AsAag6735.t1.exon5;Parent=AsAag6735.t1
Asue_scaffold8	AUGUSTUS	exon	2778478	2778632	.	+	.	ID=AsAag6735.t1.exon6;Parent=AsAag6735.t1
Asue_scaffold8	AUGUSTUS	exon	2778723	2778776	.	+	.	ID=AsAag6735.t1.exon7;Parent=AsAag6735.t1
###
# start gene g6736
# protein sequence = [MAPFLSSGGYSSEAWSYILSLHNHLTNPKFRITIEHHGDLESVEFWNGLAKETKELAIEMYRTQCRPNETIVVCHSEP
# GAWYPPLFETLPCPPTGYEDFLSVIGRTMFETDRVNPEHVKRCNQMDHVWVPTEFHVSSFVQSGVDSSKVVKIVQPVDVGFFDPSKYEPLDLMAXXXX
# XXXXXXXXXXXXXXXXXVFKWEQRKGWDVLLKAYLREFSGKDNVALFLLTNAYHSDSDFGNKILDFVEELNIEDPQNGYPFVYVIDKHIAQVDLPRLY
# KAADAFVLPTRGEGWGRPIVEAMAMSLPVIATNWSGPTEYLTERNGYPLVVEEMSEVKEGPFEGHQWAEPSVDKLRVLMRHVMSNPDEAKVKGKRGRD
# DMVQKFAPEVVAKVVADQIERIFDEKIRT]
# Evidence for and against this transcript:
# % of transcript supported by hints (any source): 33.3
# CDS exons: 1/1
#      P:   1 
# CDS introns: 0/0
# 5'UTR exons and introns: 0/1
# 3'UTR exons and introns: 0/1
# hint groups fully obeyed: 0
# incompatible hint groups: 2
#      P:   2 (AL3G22100.t1,TRINITY_GG_38_c1674_g1_i1)
# protein sequence = [MDQPPDRSKRPWKFSTFVYSSSILFILLSIFLLGFTNTDLYKVQSLRFTFTANRIYSYLQFLLGFHDKNPKSTSETLD
# PASSTSHCVLWMAPFLSSGGYSSEAWSYILSLHNHLTNPKFRITIEHHGDLESVEFWNGLAKETKELAIEMYRTQCRPNETIVVCHSEPGAWYPPLFE
# TLPCPPTGYEDFLSVIGRTMFETDRVNPEHVKRCNQMDHVWVPTEFHVSSFVQSGVDSSKVVKIVQPVDVGFFDPSKYEPLDLMAXXXXXXXXXXXXX
# XXXXXXXXVFKWEQRKGWDVLLKAYLREFSGKDNVALFLLTNAYHSDSDFGNKILDFVEELNIEDPQNGYPFVYVIDKHIAQVDLPRLYKAADAFVLP
# TRGEGWGRPIVEAMAMSLPVIATNWSGPTEYLTERNGYPLVVEEMSEVKEGPFEGHQWAEPSVDKLRVLMRHVMSNPDEAKVKGKRGRDDMVQKFAPE
# VVAKVVADQIERIFDEKIRT]
# Evidence for and against this transcript:
# % of transcript supported by hints (any source): 33.3
# CDS exons: 1/1
#      P:   1 
# CDS introns: 0/0
# 5'UTR exons and introns: 0/1
# 3'UTR exons and introns: 0/1
# hint groups fully obeyed: 0
# incompatible hint groups: 2
#      P:   2 (AL3G22100.t1,TRINITY_GG_38_c1674_g1_i1)
# end gene g6736
Asue_scaffold8	AUGUSTUS	gene	2778952	2780736	.	+	.	ID=AsAag6736
Asue_scaffold8	AUGUSTUS	mRNA	2779310	2780736	.	+	.	ID=AsAag6736.t1;Parent=AsAag6736
Asue_scaffold8	AUGUSTUS	CDS	2779407	2780612	.	+	0	ID=AsAag6736.t1.cds;Parent=AsAag6736.t1
Asue_scaffold8	AUGUSTUS	exon	2779407	2780612	.	+	.	ID=AsAag6736.t1.exon1;Parent=AsAag6736.t1
Asue_scaffold8	AUGUSTUS	mRNA	2778952	2780736	.	+	.	ID=AsAag6736.t2;Parent=AsAag6736
Asue_scaffold8	AUGUSTUS	CDS	2779140	2780612	.	+	0	ID=AsAag6736.t2.cds;Parent=AsAag6736.t2
Asue_scaffold8	AUGUSTUS	exon	2779140	2780612	.	+	.	ID=AsAag6736.t2.exon1;Parent=AsAag6736.t2
###
# start gene g6737
# protein sequence = [MALYRSLVLHHRPTSPTVIPFFRNYPSKPIKFSSLPFLHRCSKPPVSSSSARCCSSSSSSSMESPPEGYRRNVGVCLM
# NSSKKIFTASRLDIPSAWQMPQGGIDEGEDPRVAVMRELKEETGVHSAEIVAEAPHWITYDFPPDVREKLKVRWGSDWKGQAQKWFLLKFTGKDEEIN
# LLGDGSEKPEFGEWSWTPPDQVVEHAVDFKKPVYKEVMSAFASHLQ]
# Evidence for and against this transcript:
# % of transcript supported by hints (any source): 38.5
# CDS exons: 0/6
# CDS introns: 5/5
#      E:   5 
# 5'UTR exons and introns: 0/1
# 3'UTR exons and introns: 0/1
# hint groups fully obeyed: 5
#      E:   5 
# incompatible hint groups: 0
# end gene g6737
Asue_scaffold8	AUGUSTUS	gene	2780757	2782227	.	-	.	ID=AsAag6737
Asue_scaffold8	AUGUSTUS	mRNA	2780757	2782227	.	-	.	ID=AsAag6737.t1;Parent=AsAag6737
Asue_scaffold8	AUGUSTUS	CDS	2780780	2780845	.	-	0	ID=AsAag6737.t1.cds;Parent=AsAag6737.t1
Asue_scaffold8	AUGUSTUS	CDS	2780936	2781050	.	-	1	ID=AsAag6737.t1.cds;Parent=AsAag6737.t1
Asue_scaffold8	AUGUSTUS	CDS	2781167	2781261	.	-	0	ID=AsAag6737.t1.cds;Parent=AsAag6737.t1
Asue_scaffold8	AUGUSTUS	CDS	2781386	2781478	.	-	0	ID=AsAag6737.t1.cds;Parent=AsAag6737.t1
Asue_scaffold8	AUGUSTUS	CDS	2781706	2781756	.	-	0	ID=AsAag6737.t1.cds;Parent=AsAag6737.t1
Asue_scaffold8	AUGUSTUS	CDS	2781828	2782076	.	-	0	ID=AsAag6737.t1.cds;Parent=AsAag6737.t1
Asue_scaffold8	AUGUSTUS	exon	2780780	2780845	.	-	.	ID=AsAag6737.t1.exon1;Parent=AsAag6737.t1
Asue_scaffold8	AUGUSTUS	exon	2780936	2781050	.	-	.	ID=AsAag6737.t1.exon2;Parent=AsAag6737.t1
Asue_scaffold8	AUGUSTUS	exon	2781167	2781261	.	-	.	ID=AsAag6737.t1.exon3;Parent=AsAag6737.t1
Asue_scaffold8	AUGUSTUS	exon	2781386	2781478	.	-	.	ID=AsAag6737.t1.exon4;Parent=AsAag6737.t1
Asue_scaffold8	AUGUSTUS	exon	2781706	2781756	.	-	.	ID=AsAag6737.t1.exon5;Parent=AsAag6737.t1
Asue_scaffold8	AUGUSTUS	exon	2781828	2782076	.	-	.	ID=AsAag6737.t1.exon6;Parent=AsAag6737.t1
###
# start gene g6738
# protein sequence = [MGRVRTKTVKKSSRQVIEKYYSRMTLDFHTNKKILEEVAIIPSKRLRNKIAGFSTHLMKRIQKGPVRGISLKLQEEER
# ERRMDFVPDESAIKTDDVKVDKETLEMLASLGMSDTPGISQVETQQALAPAVFGRPARRY]
# Evidence for and against this transcript:
# % of transcript supported by hints (any source): 40
# CDS exons: 1/1
#      P:   1 
# CDS introns: 0/0
# 5'UTR exons and introns: 1/3
#      E:   1 
# 3'UTR exons and introns: 0/1
# hint groups fully obeyed: 1
#      E:   1 
# incompatible hint groups: 3
#      P:   3 (AL6G14450.t1,TRINITY_GG_62_c189_g1_i1)
# end gene g6738
Asue_scaffold8	AUGUSTUS	gene	2782285	2783667	.	-	.	ID=AsAag6738
Asue_scaffold8	AUGUSTUS	mRNA	2782285	2783667	.	-	.	ID=AsAag6738.t1;Parent=AsAag6738
Asue_scaffold8	AUGUSTUS	CDS	2782477	2782893	.	-	0	ID=AsAag6738.t1.cds;Parent=AsAag6738.t1
Asue_scaffold8	AUGUSTUS	exon	2782477	2782893	.	-	.	ID=AsAag6738.t1.exon1;Parent=AsAag6738.t1
###
# start gene g6739
# protein sequence = [MEAQYRNHDGDTSFSSLRVYLNSLSDTPSRFSRRAVSVSTSYDEMSRVRAVSGEQMRRTLRWYDLIGLGIGGMIGAGV
# FVTTGRASRLYAGPSIVVSYAIAGLCALLSAFCYTEFAVHLPVAGGAFSYIRITFGEFPAFITGANLIMDYVMSNAAVSRGFTAYLGSAFGISSSEWR
# FIVSGLPNGFDEIDPIAVIVVLAVTFIICYSTRESSKVNMVLTALHIAFLVFVIVMGFWKGDIKNLTRPDNPENPSGFFPFGVSGVFNGAAMVYLSYI
# GYDAVSTMAEEVKDPVKDIPMGISGSVAIVIVLYCLMAISMSMLLPYDLIDAEAPYSAAFSKSEGWEWVTKVVGIGASFGILTSLLVAMLGQARYMCV
# IGRSRVIPIWFAKVHPKTSTPVNASAFLGIFTAVLALFTDLNVLLNLVSIGTLFVFYMVANAVIFRRYVAVGYTKPWPTLSFLCLFSITSIFFTLVWQ
# LAPRGPPKWFILGASAVTAIAIVQIFHCVVPQARIPEFWGVPLMPWTPCVSIFLNIFLLGSLDAPSYIRFGFFSGLAVLIYVFYSVHASYDAEGDGSL
# DFKDVESLERINIVLS]
# Evidence for and against this transcript:
# % of transcript supported by hints (any source): 77.8
# CDS exons: 4/4
#      P:   4 
# CDS introns: 3/3
#      P:   3 
# 5'UTR exons and introns: 0/1
# 3'UTR exons and introns: 0/1
# hint groups fully obeyed: 0
# incompatible hint groups: 2
#      P:   2 (AL3G22070.t1,TRINITY_GG_38_c3506_g1_i1)
# end gene g6739
Asue_scaffold8	AUGUSTUS	gene	2784966	2788317	.	-	.	ID=AsAag6739
Asue_scaffold8	AUGUSTUS	mRNA	2784966	2788317	.	-	.	ID=AsAag6739.t1;Parent=AsAag6739
Asue_scaffold8	AUGUSTUS	CDS	2785002	2785555	.	-	2	ID=AsAag6739.t1.cds;Parent=AsAag6739.t1
Asue_scaffold8	AUGUSTUS	CDS	2786874	2787105	.	-	0	ID=AsAag6739.t1.cds;Parent=AsAag6739.t1
Asue_scaffold8	AUGUSTUS	CDS	2787193	2787761	.	-	2	ID=AsAag6739.t1.cds;Parent=AsAag6739.t1
Asue_scaffold8	AUGUSTUS	CDS	2787869	2788268	.	-	0	ID=AsAag6739.t1.cds;Parent=AsAag6739.t1
Asue_scaffold8	AUGUSTUS	exon	2785002	2785555	.	-	.	ID=AsAag6739.t1.exon1;Parent=AsAag6739.t1
Asue_scaffold8	AUGUSTUS	exon	2786874	2787105	.	-	.	ID=AsAag6739.t1.exon2;Parent=AsAag6739.t1
Asue_scaffold8	AUGUSTUS	exon	2787193	2787761	.	-	.	ID=AsAag6739.t1.exon3;Parent=AsAag6739.t1
Asue_scaffold8	AUGUSTUS	exon	2787869	2788268	.	-	.	ID=AsAag6739.t1.exon4;Parent=AsAag6739.t1
###
# start gene g6740
# protein sequence = [MDEIPLWTRVDDKDFELALVRFPEGSPYFLENIAQILQKSLKEVKHYYSALVHDVELIESGNFALPEYRDEDYVSLKE
# ATKSKNQGTGKKKGMAWSPNEHKLFLDGLNKYGKGDWKSISRKCVKTRSPMQVASHAQKYFLRKNKKGKRMSIHDIPLGDVDNVTVPVSSLNSMGQQQ
# PHFGDQMFPDHYYHCSQDNVTNIPGSNLMFMGQQPHFGGQIPPDQCHPYSRDNVTVPESNLKPMGEQSHFGDHIPLDQYDRDFLDNFGFFYDDGSLAS
# FEKLYYKA]
# Evidence for and against this transcript:
# % of transcript supported by hints (any source): 0
# CDS exons: 0/2
# CDS introns: 0/1
# 5'UTR exons and introns: 0/1
# 3'UTR exons and introns: 0/1
# hint groups fully obeyed: 0
# incompatible hint groups: 0
# protein sequence = [MAETSWTREENEKFKNALVLFTAFLPTRFQSIAECVQKSVADVKEHYKEMVNDLLEMGSSRVAFPNKLTGAMAQSSYQ
# AEGTKWNKETHEWFLIGLKRFGKDWRKIAVLLDSKNPKQVEIYAHSYFNWQSSEKNVMKRPRANDITVANTDVNVMKRQRANDMVDTNVGSTGQQESL
# FVHPQLQQEPIFMQIGHHAKASNSKDDDKCFELALVIFPEGSPSFLENIAQLLQKPLGVVKYYYDALVYDVALVESGKYALPKYPDDYNVSLTEATQS
# KHGETNQITRIIPWTEEEHRFLIFSDLEIALFFLDTMDEIPLWTRVDDKDFELALVRFPEGSPYFLENIAQILQKSLKEVKHYYSALVHDVELIESGN
# FALPEYRDEDYVSLKEATKSKNQGTGKKKGMAWSPNEHKLFLDGLNKYGKGDWKSISRKCVKTRSPMQVASHAQKYFLRKNKKGKRMSIHDIPLGDVD
# NVTVPVSSLNSMGQQQPHFGDQMFPDHYYHCSQDNVTNIPGSNLMFMGQQPHFGGQIPPDQCHPYSRDNVTVPESNLKPMGEQSHFGDHIPLDQYDRD
# FLDNFGFFYDDGSLASFEKLYYKA]
# Evidence for and against this transcript:
# % of transcript supported by hints (any source): 0
# CDS exons: 0/5
# CDS introns: 0/4
# 5'UTR exons and introns: 0/1
# 3'UTR exons and introns: 0/1
# hint groups fully obeyed: 0
# incompatible hint groups: 0
# end gene g6740
Asue_scaffold8	AUGUSTUS	gene	2789502	2794115	.	+	.	ID=AsAag6740
Asue_scaffold8	AUGUSTUS	mRNA	2792532	2794115	.	+	.	ID=AsAag6740.t1;Parent=AsAag6740
Asue_scaffold8	AUGUSTUS	CDS	2792631	2792932	.	+	0	ID=AsAag6740.t1.cds;Parent=AsAag6740.t1
Asue_scaffold8	AUGUSTUS	CDS	2793232	2793778	.	+	1	ID=AsAag6740.t1.cds;Parent=AsAag6740.t1
Asue_scaffold8	AUGUSTUS	exon	2792631	2792932	.	+	.	ID=AsAag6740.t1.exon1;Parent=AsAag6740.t1
Asue_scaffold8	AUGUSTUS	exon	2793232	2793778	.	+	.	ID=AsAag6740.t1.exon2;Parent=AsAag6740.t1
Asue_scaffold8	AUGUSTUS	mRNA	2789502	2793941	.	+	.	ID=AsAag6740.t2;Parent=AsAag6740
Asue_scaffold8	AUGUSTUS	CDS	2789535	2789803	.	+	0	ID=AsAag6740.t2.cds;Parent=AsAag6740.t2
Asue_scaffold8	AUGUSTUS	CDS	2790076	2790408	.	+	1	ID=AsAag6740.t2.cds;Parent=AsAag6740.t2
Asue_scaffold8	AUGUSTUS	CDS	2791344	2791622	.	+	1	ID=AsAag6740.t2.cds;Parent=AsAag6740.t2
Asue_scaffold8	AUGUSTUS	CDS	2792582	2792932	.	+	1	ID=AsAag6740.t2.cds;Parent=AsAag6740.t2
Asue_scaffold8	AUGUSTUS	CDS	2793232	2793778	.	+	1	ID=AsAag6740.t2.cds;Parent=AsAag6740.t2
Asue_scaffold8	AUGUSTUS	exon	2789535	2789803	.	+	.	ID=AsAag6740.t2.exon1;Parent=AsAag6740.t2
Asue_scaffold8	AUGUSTUS	exon	2790076	2790408	.	+	.	ID=AsAag6740.t2.exon2;Parent=AsAag6740.t2
Asue_scaffold8	AUGUSTUS	exon	2791344	2791622	.	+	.	ID=AsAag6740.t2.exon3;Parent=AsAag6740.t2
Asue_scaffold8	AUGUSTUS	exon	2792582	2792932	.	+	.	ID=AsAag6740.t2.exon4;Parent=AsAag6740.t2
Asue_scaffold8	AUGUSTUS	exon	2793232	2793778	.	+	.	ID=AsAag6740.t2.exon5;Parent=AsAag6740.t2
###
# start gene g6741
# protein sequence = [MLSQIKAMDKLLPIPLTMEATVIWGEIERSESYLVCSMYEEAESLSSSILKRIFGNIDVLSEGAALGDHQFHDMLESA
# GMVLVQSLHGIGRTVEIVNETCLQISSGSYSGVREILEEFFSIWVYKDNHYILNDAGVSAKGFHEKYYLDIDEYMEVVELYTFGVLAKVSSDIGLAIS
# WVEKAALPEERRQGILRRLHSLLSFKTANVPDASSFEENSKDSSYAVVNNKKSLANEKNDEIDSVLKLSKQHEPWSLWSSHPLSLKVGNTQFSMSRGK
# FAISLVGLIICYALKRKRAALIRIIRRQMESTRKAIVDFWKLAFSYQVNPLAAIQSLPSTTT]
# Evidence for and against this transcript:
# % of transcript supported by hints (any source): 53.8
# CDS exons: 3/6
#      P:   3 
# CDS introns: 4/5
#      E:   4 
#      P:   2 
# 5'UTR exons and introns: 0/1
# 3'UTR exons and introns: 0/1
# hint groups fully obeyed: 6
#      E:   4 
#      P:   2 
# incompatible hint groups: 4
#      P:   4 
# end gene g6741
Asue_scaffold8	AUGUSTUS	gene	2794193	2796427	.	-	.	ID=AsAag6741
Asue_scaffold8	AUGUSTUS	mRNA	2794193	2796427	.	-	.	ID=AsAag6741.t1;Parent=AsAag6741
Asue_scaffold8	AUGUSTUS	CDS	2794346	2794466	.	-	1	ID=AsAag6741.t1.cds;Parent=AsAag6741.t1
Asue_scaffold8	AUGUSTUS	CDS	2794590	2794912	.	-	0	ID=AsAag6741.t1.cds;Parent=AsAag6741.t1
Asue_scaffold8	AUGUSTUS	CDS	2794996	2795269	.	-	1	ID=AsAag6741.t1.cds;Parent=AsAag6741.t1
Asue_scaffold8	AUGUSTUS	CDS	2795617	2795637	.	-	1	ID=AsAag6741.t1.cds;Parent=AsAag6741.t1
Asue_scaffold8	AUGUSTUS	CDS	2795759	2795935	.	-	1	ID=AsAag6741.t1.cds;Parent=AsAag6741.t1
Asue_scaffold8	AUGUSTUS	CDS	2796282	2796376	.	-	0	ID=AsAag6741.t1.cds;Parent=AsAag6741.t1
Asue_scaffold8	AUGUSTUS	exon	2794346	2794466	.	-	.	ID=AsAag6741.t1.exon1;Parent=AsAag6741.t1
Asue_scaffold8	AUGUSTUS	exon	2794590	2794912	.	-	.	ID=AsAag6741.t1.exon2;Parent=AsAag6741.t1
Asue_scaffold8	AUGUSTUS	exon	2794996	2795269	.	-	.	ID=AsAag6741.t1.exon3;Parent=AsAag6741.t1
Asue_scaffold8	AUGUSTUS	exon	2795617	2795637	.	-	.	ID=AsAag6741.t1.exon4;Parent=AsAag6741.t1
Asue_scaffold8	AUGUSTUS	exon	2795759	2795935	.	-	.	ID=AsAag6741.t1.exon5;Parent=AsAag6741.t1
Asue_scaffold8	AUGUSTUS	exon	2796282	2796376	.	-	.	ID=AsAag6741.t1.exon6;Parent=AsAag6741.t1
###
# start gene g6742
# protein sequence = [MSFLSLSSTFLDVFPNNALLTILAILISGLLTITYRKHNSNRLNLPPGPPGWPVIGNLFQLTLSGKQFFEYVEDLIKI
# YGPILTLRLGTRTMIIISDAGLAHEALIERGAQFATRPVETPTRKIFSSSEITVHSAIYGPVWRSLRRNMVQNMLSSNRIKEFGSVRKSAMDKLIERI
# KSEARDNDGLVWVLNNSRYAAFCVLLDMCFGVEMEEESIEKMDQLMTAILNAVDPKLHDYLPILTPFSYNERNRALKLRQELVDFVVKFIEKRRRAIL
# TETASSFSYLDTLFDLRIVEGSETTPSDEDLVTLCSEFLNAGTDTTGAAIEWGIAELIANPEIQSRLYDEIKSTVGNRAVDERDVDKMVFLQAVVKEI
# LRRHPPTYFTLSHGVTEPTTLSGYNIPVGVNIEFYLPGISEDPKIWSEPKKFDLDRFLSGREDADITGVAGVKMMPFGAGRRICPGMGMATVHVHLMI
# ARMVQEFEWFAYPPQSEVDFAGKLVFAVVMKKPLRAMVRPRLQSSXXXXXXXXXXXXXKMSLLSFPPTFFNISPSLFYTILISSLVLLILTRRSAKSK
# RVKLPPGPPGWPVVGNLFQFARSGKQFYEYVDDVRKKYGPIYTLRMGSRTMIIISDSALVHDVLIQRGPMFATRPTENPTRTIFSSNTFTVNASAYGP
# VWRSLRKNMVQNMLSSIRFREFGSLRQSAMDKLVERIKSEAKDNDGLVWVLRNARFAAFCILLEMCFGIEMDEESILNMDQVMKKVLITLNPRLDDYL
# PILAPFYSKERARALEVRREQVDFIVKFIERRRRAIQNPGTDKTASSFSYLDTLFDLKTEGRKTTPSDEELVSLCSEFLNGGTDTTGTAIEWGIAQLI
# VNPEIQSRLYDEIKSTVGDRETEEKDVDKMVFLQAVVKEILRKHPPTYFTLTHSVTEPTTVAGYDVPVGINVEFYLPGINEDPKLWSDPKKFNPDRFI
# SGKEEADITGVTGVKMMPFGIGRRICPGLAMATVHVHLMLAKMVQEFEWSAYPPGSEIDFAGKLEFTVVMKKPLRAMVKPRV]
# Evidence for and against this transcript:
# % of transcript supported by hints (any source): 40
# CDS exons: 2/2
#      P:   2 
# CDS introns: 0/1
# 5'UTR exons and introns: 0/1
# 3'UTR exons and introns: 0/1
# hint groups fully obeyed: 0
# incompatible hint groups: 4
#      P:   4 (AL3G22000.t1,TRINITY_GG_38_c1576_g1_i1,AL3G21990.t2)
# protein sequence = [MSLLSFPPTFFNISPSLFYTILISSLVLLILTRRSAKSKRVKLPPGPPGWPVVGNLFQFARSGKQFYEYVDDVRKKYG
# PIYTLRMGSRTMIIISDSALVHDVLIQRGPMFATRPTENPTRTIFSSNTFTVNASAYGPVWRSLRKNMVQNMLSSIRFREFGSLRQSAMDKLVERIKS
# EAKDNDGLVWVLRNARFAAFCILLEMCFGIEMDEESILNMDQVMKKVLITLNPRLDDYLPILAPFYSKERARALEVRREQVDFIVKFIERRRRAIQNP
# GTDKTASSFSYLDTLFDLKTEGRKTTPSDEELVSLCSEFLNGGTDTTGTAIEWGIAQLIVNPEIQSRLYDEIKSTVGDRETEEKDVDKMVFLQAVVKE
# ILRKHPPTYFTLTHSVTEPTTVAGYDVPVGINVEFYLPGINEDPKLWSDPKKFNPDRFISGKEEADITGVTGVKMMPFGIGRRICPGLAMATVHVHLM
# LAKMVQEFEWSAYPPGSEIDFAGKLEFTVVMKKPLRAMVKPRV]
# Evidence for and against this transcript:
# % of transcript supported by hints (any source): 33.3
# CDS exons: 1/1
#      P:   1 
# CDS introns: 0/0
# 5'UTR exons and introns: 0/1
# 3'UTR exons and introns: 0/1
# hint groups fully obeyed: 0
# incompatible hint groups: 3
#      P:   3 (AL3G22000.t1,TRINITY_GG_38_c1576_g1_i1)
# protein sequence = [MSFLSLSSTFLDVFPNNALLTILAILISGLLTITYRKHNSNRLNLPPGPPGWPVIGNLFQLTLSGKQFFEYVEDLIKI
# YGPILTLRLGTRTMIIISDAGLAHEALIERGAQFATRPVETPTRKIFSSSEITVHSAIYGPVWRSLRRNMVQNMLSSNRIKEFGSVRKSAMDKLIERI
# KSEARDNDGLVWVLNNSRYAAFCVLLDMCFGVEMEEESIEKMDQLMTAILNAVDPKLHDYLPILTPFSYNERNRALKLRQELVDFVVKFIEKRRRAIL
# TETASSFSYLDTLFDLRIVEGSETTPSDEDLVTLCSEFLNAGTDTTGAAIEWGIAELIANPEIQSRLYDEIKSTVGNRAVDERDVDKMVFLQAVVKEI
# LRRHPPTYFTLSHGVTEPTTLSGYNIPVGVNIEFYLPGISEDPKIWSEPKKFDLDRFLSGREDADITGVAGVKMMPFGAGRRICPGMGMATVHVHLMI
# ARMVQEFEWFAYPPQSEVDFAGKLVFAVVMKKPLRAMVRPRV]
# Evidence for and against this transcript:
# % of transcript supported by hints (any source): 33.3
# CDS exons: 1/1
#      P:   1 
# CDS introns: 0/0
# 5'UTR exons and introns: 0/1
# 3'UTR exons and introns: 0/1
# hint groups fully obeyed: 0
# incompatible hint groups: 1
#      P:   1 (AL3G21990.t2)
# end gene g6742
Asue_scaffold8	AUGUSTUS	gene	2797060	2801327	.	-	.	ID=AsAag6742
Asue_scaffold8	AUGUSTUS	mRNA	2797060	2801327	.	-	.	ID=AsAag6742.t1;Parent=AsAag6742
Asue_scaffold8	AUGUSTUS	CDS	2797233	2798828	.	-	0	ID=AsAag6742.t1.cds;Parent=AsAag6742.t1
Asue_scaffold8	AUGUSTUS	CDS	2799748	2801280	.	-	0	ID=AsAag6742.t1.cds;Parent=AsAag6742.t1
Asue_scaffold8	AUGUSTUS	exon	2797233	2798828	.	-	.	ID=AsAag6742.t1.exon1;Parent=AsAag6742.t1
Asue_scaffold8	AUGUSTUS	exon	2799748	2801280	.	-	.	ID=AsAag6742.t1.exon2;Parent=AsAag6742.t1
Asue_scaffold8	AUGUSTUS	mRNA	2797060	2798887	.	-	.	ID=AsAag6742.t2;Parent=AsAag6742
Asue_scaffold8	AUGUSTUS	CDS	2797233	2798774	.	-	0	ID=AsAag6742.t2.cds;Parent=AsAag6742.t2
Asue_scaffold8	AUGUSTUS	exon	2797233	2798774	.	-	.	ID=AsAag6742.t2.exon1;Parent=AsAag6742.t2
Asue_scaffold8	AUGUSTUS	mRNA	2799720	2801327	.	-	.	ID=AsAag6742.t3;Parent=AsAag6742
Asue_scaffold8	AUGUSTUS	CDS	2799742	2801280	.	-	0	ID=AsAag6742.t3.cds;Parent=AsAag6742.t3
Asue_scaffold8	AUGUSTUS	exon	2799742	2801280	.	-	.	ID=AsAag6742.t3.exon1;Parent=AsAag6742.t3
###
# start gene g6743
# protein sequence = [MTPPRPPSGRARSLRDYSSESEKMDGTGSWDTLEWTKLDXXXXXXXXXXXFSNLSCLLESERVIVEGYGVVLINTDEA
# GTLLVTNFRILFLSEGTRKVIPLGTIPLATIEKFNKMVLKVQSSPRQSDKNPPRRLLQVTGKDMRIIVYGFRPRTKQRRNVFDALLKCSKPERVWDLY
# TFACGPSKFGNTNPKERLLNEYFRLLGRSSIRASMDMIEDGSFTLSNKLWRISDLNSNYNLCQTYPFAFMVPKSISDEELLQACSFRARCRLPVITWC
# QPGSGAVIARSSQPLVGLMMNMRSNLDEKLVAAFCSQLPGAKGERRKLYIADARPRKNALANGAMGGGSESSSNYFQSEIVFFGIDNIHAMRESFSRV
# RDYLDMHGTTSSDGRSSFLRHGGWTWGGGNLSSMSASVSLLGDSGWLIHIQSVLAGAAWIAARVAMESASVLVHCSDGWDRTTQLVSLACLLLDPYYR
# TFAGFQALVEKDWLAFGHPFSDRVGMPNISGSGNFDLPRQSSSAGSFPSSPVRQSSGSAASQSSSSSHGHNNYSPIFMQWIDSVSQLMRMYPCAFEFS
# PTFLVDFMDCLLSCRFGNFLCNSEKEREQCGIADACGCLWAYLTDLRSFSATSHVHCNPFYDPLKYDGPLLPPAASLAPTLWPQFHLRWACPEEAKAA
# DIGVQCRAMTVKYSEMQKEKEAAERRVDEISFAMESLSAELLRERHLSWVARESANRATKEYAALTRAVQSLGCKINFTTSDVEDDPRSSLENNPRRR
# NRHGNNSDVSVSISLMSEENTSGNPIGRVCEAFCPLRTREGVCRWPEVGCAHVGSQFVGLKANFDAFDRLAIYDSYFQPK]
# Evidence for and against this transcript:
# % of transcript supported by hints (any source): 94.9
# CDS exons: 19/19
#      P:  19 
# CDS introns: 18/18
#      E:   2 
#      P:  18 
# 5'UTR exons and introns: 0/1
# 3'UTR exons and introns: 0/1
# hint groups fully obeyed: 22
#      E:   2 
#      P:  20 
# incompatible hint groups: 19
#      P:  19 (TRINITY_GG_38_c1796_g1_i1,AL3G21970.t1)
# end gene g6743
Asue_scaffold8	AUGUSTUS	gene	2803392	2809005	.	+	.	ID=AsAag6743
Asue_scaffold8	AUGUSTUS	mRNA	2803392	2809005	.	+	.	ID=AsAag6743.t1;Parent=AsAag6743
Asue_scaffold8	AUGUSTUS	CDS	2803489	2803605	.	+	0	ID=AsAag6743.t1.cds;Parent=AsAag6743.t1
Asue_scaffold8	AUGUSTUS	CDS	2803798	2803878	.	+	0	ID=AsAag6743.t1.cds;Parent=AsAag6743.t1
Asue_scaffold8	AUGUSTUS	CDS	2804105	2804179	.	+	0	ID=AsAag6743.t1.cds;Parent=AsAag6743.t1
Asue_scaffold8	AUGUSTUS	CDS	2804348	2804419	.	+	0	ID=AsAag6743.t1.cds;Parent=AsAag6743.t1
Asue_scaffold8	AUGUSTUS	CDS	2804537	2804606	.	+	0	ID=AsAag6743.t1.cds;Parent=AsAag6743.t1
Asue_scaffold8	AUGUSTUS	CDS	2804877	2804926	.	+	2	ID=AsAag6743.t1.cds;Parent=AsAag6743.t1
Asue_scaffold8	AUGUSTUS	CDS	2805007	2805296	.	+	0	ID=AsAag6743.t1.cds;Parent=AsAag6743.t1
Asue_scaffold8	AUGUSTUS	CDS	2805501	2805574	.	+	1	ID=AsAag6743.t1.cds;Parent=AsAag6743.t1
Asue_scaffold8	AUGUSTUS	CDS	2805670	2805733	.	+	2	ID=AsAag6743.t1.cds;Parent=AsAag6743.t1
Asue_scaffold8	AUGUSTUS	CDS	2805855	2805920	.	+	1	ID=AsAag6743.t1.cds;Parent=AsAag6743.t1
Asue_scaffold8	AUGUSTUS	CDS	2806230	2806329	.	+	1	ID=AsAag6743.t1.cds;Parent=AsAag6743.t1
Asue_scaffold8	AUGUSTUS	CDS	2806416	2806529	.	+	0	ID=AsAag6743.t1.cds;Parent=AsAag6743.t1
Asue_scaffold8	AUGUSTUS	CDS	2806646	2806815	.	+	0	ID=AsAag6743.t1.cds;Parent=AsAag6743.t1
Asue_scaffold8	AUGUSTUS	CDS	2806981	2807065	.	+	1	ID=AsAag6743.t1.cds;Parent=AsAag6743.t1
Asue_scaffold8	AUGUSTUS	CDS	2807381	2807599	.	+	0	ID=AsAag6743.t1.cds;Parent=AsAag6743.t1
Asue_scaffold8	AUGUSTUS	CDS	2807714	2807773	.	+	0	ID=AsAag6743.t1.cds;Parent=AsAag6743.t1
Asue_scaffold8	AUGUSTUS	CDS	2807869	2807933	.	+	0	ID=AsAag6743.t1.cds;Parent=AsAag6743.t1
Asue_scaffold8	AUGUSTUS	CDS	2808025	2808304	.	+	1	ID=AsAag6743.t1.cds;Parent=AsAag6743.t1
Asue_scaffold8	AUGUSTUS	CDS	2808392	2808874	.	+	0	ID=AsAag6743.t1.cds;Parent=AsAag6743.t1
Asue_scaffold8	AUGUSTUS	exon	2803489	2803605	.	+	.	ID=AsAag6743.t1.exon1;Parent=AsAag6743.t1
Asue_scaffold8	AUGUSTUS	exon	2803798	2803878	.	+	.	ID=AsAag6743.t1.exon2;Parent=AsAag6743.t1
Asue_scaffold8	AUGUSTUS	exon	2804105	2804179	.	+	.	ID=AsAag6743.t1.exon3;Parent=AsAag6743.t1
Asue_scaffold8	AUGUSTUS	exon	2804348	2804419	.	+	.	ID=AsAag6743.t1.exon4;Parent=AsAag6743.t1
Asue_scaffold8	AUGUSTUS	exon	2804537	2804606	.	+	.	ID=AsAag6743.t1.exon5;Parent=AsAag6743.t1
Asue_scaffold8	AUGUSTUS	exon	2804877	2804926	.	+	.	ID=AsAag6743.t1.exon6;Parent=AsAag6743.t1
Asue_scaffold8	AUGUSTUS	exon	2805007	2805296	.	+	.	ID=AsAag6743.t1.exon7;Parent=AsAag6743.t1
Asue_scaffold8	AUGUSTUS	exon	2805501	2805574	.	+	.	ID=AsAag6743.t1.exon8;Parent=AsAag6743.t1
Asue_scaffold8	AUGUSTUS	exon	2805670	2805733	.	+	.	ID=AsAag6743.t1.exon9;Parent=AsAag6743.t1
Asue_scaffold8	AUGUSTUS	exon	2805855	2805920	.	+	.	ID=AsAag6743.t1.exon10;Parent=AsAag6743.t1
Asue_scaffold8	AUGUSTUS	exon	2806230	2806329	.	+	.	ID=AsAag6743.t1.exon11;Parent=AsAag6743.t1
Asue_scaffold8	AUGUSTUS	exon	2806416	2806529	.	+	.	ID=AsAag6743.t1.exon12;Parent=AsAag6743.t1
Asue_scaffold8	AUGUSTUS	exon	2806646	2806815	.	+	.	ID=AsAag6743.t1.exon13;Parent=AsAag6743.t1
Asue_scaffold8	AUGUSTUS	exon	2806981	2807065	.	+	.	ID=AsAag6743.t1.exon14;Parent=AsAag6743.t1
Asue_scaffold8	AUGUSTUS	exon	2807381	2807599	.	+	.	ID=AsAag6743.t1.exon15;Parent=AsAag6743.t1
Asue_scaffold8	AUGUSTUS	exon	2807714	2807773	.	+	.	ID=AsAag6743.t1.exon16;Parent=AsAag6743.t1
Asue_scaffold8	AUGUSTUS	exon	2807869	2807933	.	+	.	ID=AsAag6743.t1.exon17;Parent=AsAag6743.t1
Asue_scaffold8	AUGUSTUS	exon	2808025	2808304	.	+	.	ID=AsAag6743.t1.exon18;Parent=AsAag6743.t1
Asue_scaffold8	AUGUSTUS	exon	2808392	2808874	.	+	.	ID=AsAag6743.t1.exon19;Parent=AsAag6743.t1
###
# start gene g6744
# protein sequence = [MEKEFDSKLALQGNSSSSNGETISRSKSFAFKAPQENFTYHDFELGKIYGVGSYSKVVRAKKKDNGTVYALKIMDKKF
# ITKENKTAYVKLERIVLDQLEHPGIVKLFFTFQDTQSLYMALESCEGGELFDQITRKGRLSEDEARFYSAEVVDALEYIHNMGLIHRDIKPENLLLTS
# DGHIKIADFGSVKPMQDSQITVLPNAASDDKACTFVGTAAYVPPEVLNSSPATFGNDLWALGCTLYQMLSGTSPFKDASEWLIFQRIIARDIKFPNHF
# SEAARDLIDRLLDTDPSRRPGAGSEGYASLKRHPFFKGVDWKNLRSQTPPKLAPDPASQSASPERDGSPWNPTHVGDTSVLQNDGHNGLSESSGSITR
# LASIDSFDSRWQQFLEPGESVLMISAVKKLQKITSKKVQLILTNKPRLIYVDPSKLVVKGNIIWSDNSNDLNVQVSSPSHFKICTPKKVLSFEDAKQR
# ALQWKKAIETLQNR]
# Evidence for and against this transcript:
# % of transcript supported by hints (any source): 91.3
# CDS exons: 11/11
#      P:  11 
# CDS introns: 10/10
#      E:  10 
#      P:  10 
# 5'UTR exons and introns: 0/1
# 3'UTR exons and introns: 0/1
# hint groups fully obeyed: 22
#      E:  10 
#      P:  12 
# incompatible hint groups: 11
#      P:  11 (AL3G21960.t1,TRINITY_GG_38_c514_g1_i1)
# end gene g6744
Asue_scaffold8	AUGUSTUS	gene	2809455	2812347	.	-	.	ID=AsAag6744
Asue_scaffold8	AUGUSTUS	mRNA	2809455	2812347	.	-	.	ID=AsAag6744.t1;Parent=AsAag6744
Asue_scaffold8	AUGUSTUS	CDS	2809644	2809727	.	-	0	ID=AsAag6744.t1.cds;Parent=AsAag6744.t1
Asue_scaffold8	AUGUSTUS	CDS	2809814	2810036	.	-	1	ID=AsAag6744.t1.cds;Parent=AsAag6744.t1
Asue_scaffold8	AUGUSTUS	CDS	2810132	2810286	.	-	0	ID=AsAag6744.t1.cds;Parent=AsAag6744.t1
Asue_scaffold8	AUGUSTUS	CDS	2810373	2810507	.	-	0	ID=AsAag6744.t1.cds;Parent=AsAag6744.t1
Asue_scaffold8	AUGUSTUS	CDS	2810615	2810780	.	-	1	ID=AsAag6744.t1.cds;Parent=AsAag6744.t1
Asue_scaffold8	AUGUSTUS	CDS	2810932	2811010	.	-	2	ID=AsAag6744.t1.cds;Parent=AsAag6744.t1
Asue_scaffold8	AUGUSTUS	CDS	2811122	2811230	.	-	0	ID=AsAag6744.t1.cds;Parent=AsAag6744.t1
Asue_scaffold8	AUGUSTUS	CDS	2811320	2811421	.	-	0	ID=AsAag6744.t1.cds;Parent=AsAag6744.t1
Asue_scaffold8	AUGUSTUS	CDS	2811513	2811565	.	-	2	ID=AsAag6744.t1.cds;Parent=AsAag6744.t1
Asue_scaffold8	AUGUSTUS	CDS	2811674	2811854	.	-	0	ID=AsAag6744.t1.cds;Parent=AsAag6744.t1
Asue_scaffold8	AUGUSTUS	CDS	2812087	2812254	.	-	0	ID=AsAag6744.t1.cds;Parent=AsAag6744.t1
Asue_scaffold8	AUGUSTUS	exon	2809644	2809727	.	-	.	ID=AsAag6744.t1.exon1;Parent=AsAag6744.t1
Asue_scaffold8	AUGUSTUS	exon	2809814	2810036	.	-	.	ID=AsAag6744.t1.exon2;Parent=AsAag6744.t1
Asue_scaffold8	AUGUSTUS	exon	2810132	2810286	.	-	.	ID=AsAag6744.t1.exon3;Parent=AsAag6744.t1
Asue_scaffold8	AUGUSTUS	exon	2810373	2810507	.	-	.	ID=AsAag6744.t1.exon4;Parent=AsAag6744.t1
Asue_scaffold8	AUGUSTUS	exon	2810615	2810780	.	-	.	ID=AsAag6744.t1.exon5;Parent=AsAag6744.t1
Asue_scaffold8	AUGUSTUS	exon	2810932	2811010	.	-	.	ID=AsAag6744.t1.exon6;Parent=AsAag6744.t1
Asue_scaffold8	AUGUSTUS	exon	2811122	2811230	.	-	.	ID=AsAag6744.t1.exon7;Parent=AsAag6744.t1
Asue_scaffold8	AUGUSTUS	exon	2811320	2811421	.	-	.	ID=AsAag6744.t1.exon8;Parent=AsAag6744.t1
Asue_scaffold8	AUGUSTUS	exon	2811513	2811565	.	-	.	ID=AsAag6744.t1.exon9;Parent=AsAag6744.t1
Asue_scaffold8	AUGUSTUS	exon	2811674	2811854	.	-	.	ID=AsAag6744.t1.exon10;Parent=AsAag6744.t1
Asue_scaffold8	AUGUSTUS	exon	2812087	2812254	.	-	.	ID=AsAag6744.t1.exon11;Parent=AsAag6744.t1
###
# start gene g6745
# protein sequence = [MSAGRKLSHKFTEVLHEFPNVYRLDPLYASLLHQRYNMDHYDRAVSEVSHAQEMVDAISGDYVKLLLKDDCDSRDKCK
# SLRVTALARMFTFAKRSIPALAFLDKVRQYMASLEDDSAATTLMNKYSDVLPLENDPFPQRVYEDEIADFVEPETLLWVEELDCQYDLWLKDIKGVVV
# CSANPPRLLARKLLGSRRLDMDKAKILELQKRFKQISVVPNEKDFADSMASLIQNQIVTVIPKNHPTYPLLHFYTQELWSAEMMFNDKLSTVFKEFPA
# FNQILPSFSYLLCGRYDGYHYFLAQGQVYHARELIRTIAYGFEQLLDNGDCDSLEKFKRLEVNALGCMYTVAMRCMPSLAYLEKVRQYIASLPDSCLE
# FENNAAASTLRKTKCDAILADEDCTFPLAVDVDVHNVADFVHPDVFSWLDELVRENGPRIRDDQLDFAKQSRNPKEHLATVSSMKSLVI]
# Evidence for and against this transcript:
# % of transcript supported by hints (any source): 42.9
# CDS exons: 2/3
#      P:   2 
# CDS introns: 1/2
#      P:   1 
# 5'UTR exons and introns: 0/1
# 3'UTR exons and introns: 0/1
# hint groups fully obeyed: 0
# incompatible hint groups: 3
#      P:   3 (AL3G21950.t1,TRINITY_GG_38_c1293_g1_i1)
# protein sequence = [MEILSRPWNTLYWAIKLDGAICFEYQIPDCTPLPDRVCDDDISTIREGFAFKVMSAGRKLSHKFTEVLHEFPNVYRLD
# PLYASLLHQRYNMDHYDRAVSEVSHAQEMVDAISGDYVKLLLKDDCDSRDKCKSLRVTALARMFTFAKRSIPALAFLDKVRQYMASLEDDSAATTLMN
# KYSDVLPLENDPFPQRVYEDEIADFVEPETLLWVEELDCQYDLWLKDIKGVVVCSANPPRLLARKLLGSRRLDMDKAKILELQKRFKQISVVPNEKDF
# ADSMASLIQNQIVTVIPKNHPTYPLLHFYTQELWSAEMMFNDKLSTVFKEFPAFNQILPSFSYLLCGRYDGYHYFLAQGQVYHARELIRTIAYGFEQL
# LDNGDCDSLEKFKRLEVNALGCMYTVAMRCMPSLAYLEKVRQYIASLPDSCLEFENNAAASTLRKTKCDAILADEDCTFPLAVDVDVHNVADFVHPDV
# FSWLDELVRENGPRIRDDQLDFAKQSRNPKEHLATVSSMKSLVI]
# Evidence for and against this transcript:
# % of transcript supported by hints (any source): 33.3
# CDS exons: 2/4
#      P:   2 
# CDS introns: 1/3
#      P:   1 
# 5'UTR exons and introns: 0/1
# 3'UTR exons and introns: 0/1
# hint groups fully obeyed: 0
# incompatible hint groups: 3
#      P:   3 (AL3G21950.t1,TRINITY_GG_38_c1293_g1_i1)
# end gene g6745
Asue_scaffold8	AUGUSTUS	gene	2812502	2817037	.	+	.	ID=AsAag6745
Asue_scaffold8	AUGUSTUS	mRNA	2812842	2817037	.	+	.	ID=AsAag6745.t1;Parent=AsAag6745
Asue_scaffold8	AUGUSTUS	CDS	2812906	2813413	.	+	0	ID=AsAag6745.t1.cds;Parent=AsAag6745.t1
Asue_scaffold8	AUGUSTUS	CDS	2815521	2815598	.	+	2	ID=AsAag6745.t1.cds;Parent=AsAag6745.t1
Asue_scaffold8	AUGUSTUS	CDS	2816003	2816802	.	+	2	ID=AsAag6745.t1.cds;Parent=AsAag6745.t1
Asue_scaffold8	AUGUSTUS	exon	2812906	2813413	.	+	.	ID=AsAag6745.t1.exon1;Parent=AsAag6745.t1
Asue_scaffold8	AUGUSTUS	exon	2815521	2815598	.	+	.	ID=AsAag6745.t1.exon2;Parent=AsAag6745.t1
Asue_scaffold8	AUGUSTUS	exon	2816003	2816802	.	+	.	ID=AsAag6745.t1.exon3;Parent=AsAag6745.t1
Asue_scaffold8	AUGUSTUS	mRNA	2812502	2817037	.	+	.	ID=AsAag6745.t2;Parent=AsAag6745
Asue_scaffold8	AUGUSTUS	CDS	2812537	2812594	.	+	0	ID=AsAag6745.t2.cds;Parent=AsAag6745.t2
Asue_scaffold8	AUGUSTUS	CDS	2812805	2813413	.	+	2	ID=AsAag6745.t2.cds;Parent=AsAag6745.t2
Asue_scaffold8	AUGUSTUS	CDS	2815521	2815598	.	+	2	ID=AsAag6745.t2.cds;Parent=AsAag6745.t2
Asue_scaffold8	AUGUSTUS	CDS	2816003	2816802	.	+	2	ID=AsAag6745.t2.cds;Parent=AsAag6745.t2
Asue_scaffold8	AUGUSTUS	exon	2812537	2812594	.	+	.	ID=AsAag6745.t2.exon1;Parent=AsAag6745.t2
Asue_scaffold8	AUGUSTUS	exon	2812805	2813413	.	+	.	ID=AsAag6745.t2.exon2;Parent=AsAag6745.t2
Asue_scaffold8	AUGUSTUS	exon	2815521	2815598	.	+	.	ID=AsAag6745.t2.exon3;Parent=AsAag6745.t2
Asue_scaffold8	AUGUSTUS	exon	2816003	2816802	.	+	.	ID=AsAag6745.t2.exon4;Parent=AsAag6745.t2
###
# start gene g6746
# protein sequence = [MEISSEDNNLMEKVLPPVEQESDVELETKVKKYLRGEGANLETLKDKKLKTQLASREKLYGKSAKAAAKIEKWLLPAE
# AGYLETEGLEKTWRVKQTDIANEVDILSSRNQYDIVLPDFGPYKLDFTASGRHMLAGGRKGHLALLDMMNMSLIKEIQVRETVRDVAFLHNEQFFAAA
# QKKYAYIYGRDGTELHCLKERGPVARLRFLKNHFLLASVNKSGQLHYQDVTHGGMVASIRTGKGRTDVMEVNPYNGVVALGHSGGTVTMWKPTSQAPL
# VQMQCHPGPVSSVAFHPNGHLMATSGKERKIKIWDLRKFEEVQTIHSFHAKTLSFSQKGLLAAGTGSFVQILGDSSGGSSHNYSRYMNHSMVKGYQIE
# KLMFRPYEDVIGIGHSMGWSSILIPGSGEPNFDSWVANPFETSKQRREKEVHSLLDKLPPETIMLDPSKIGAMRPSRRKEKPSRGEIEAEKEVAIEAA
# KSTELKNKTKGRNKPSKRTKKKKEMVENAKRTFPEQEHNTALKKRRIGEDAAAELPASLKRFARKN]
# Evidence for and against this transcript:
# % of transcript supported by hints (any source): 84.2
# CDS exons: 8/8
#      P:   8 
# CDS introns: 7/7
#      E:   5 
#      P:   7 
# 5'UTR exons and introns: 1/3
#      E:   1 
#      P:   1 
# 3'UTR exons and introns: 0/1
# hint groups fully obeyed: 14
#      E:   6 
#      P:   8 
# incompatible hint groups: 8
#      P:   8 (TRINITY_GG_38_c958_g1_i1,AL3G21930.t1)
# end gene g6746
Asue_scaffold8	AUGUSTUS	gene	2817855	2820847	.	-	.	ID=AsAag6746
Asue_scaffold8	AUGUSTUS	mRNA	2817855	2820847	.	-	.	ID=AsAag6746.t1;Parent=AsAag6746
Asue_scaffold8	AUGUSTUS	CDS	2818026	2819051	.	-	0	ID=AsAag6746.t1.cds;Parent=AsAag6746.t1
Asue_scaffold8	AUGUSTUS	CDS	2819134	2819182	.	-	1	ID=AsAag6746.t1.cds;Parent=AsAag6746.t1
Asue_scaffold8	AUGUSTUS	CDS	2819285	2819352	.	-	0	ID=AsAag6746.t1.cds;Parent=AsAag6746.t1
Asue_scaffold8	AUGUSTUS	CDS	2819442	2819560	.	-	2	ID=AsAag6746.t1.cds;Parent=AsAag6746.t1
Asue_scaffold8	AUGUSTUS	CDS	2819700	2819832	.	-	0	ID=AsAag6746.t1.cds;Parent=AsAag6746.t1
Asue_scaffold8	AUGUSTUS	CDS	2820031	2820120	.	-	0	ID=AsAag6746.t1.cds;Parent=AsAag6746.t1
Asue_scaffold8	AUGUSTUS	CDS	2820207	2820272	.	-	0	ID=AsAag6746.t1.cds;Parent=AsAag6746.t1
Asue_scaffold8	AUGUSTUS	CDS	2820362	2820421	.	-	0	ID=AsAag6746.t1.cds;Parent=AsAag6746.t1
Asue_scaffold8	AUGUSTUS	exon	2818026	2819051	.	-	.	ID=AsAag6746.t1.exon1;Parent=AsAag6746.t1
Asue_scaffold8	AUGUSTUS	exon	2819134	2819182	.	-	.	ID=AsAag6746.t1.exon2;Parent=AsAag6746.t1
Asue_scaffold8	AUGUSTUS	exon	2819285	2819352	.	-	.	ID=AsAag6746.t1.exon3;Parent=AsAag6746.t1
Asue_scaffold8	AUGUSTUS	exon	2819442	2819560	.	-	.	ID=AsAag6746.t1.exon4;Parent=AsAag6746.t1
Asue_scaffold8	AUGUSTUS	exon	2819700	2819832	.	-	.	ID=AsAag6746.t1.exon5;Parent=AsAag6746.t1
Asue_scaffold8	AUGUSTUS	exon	2820031	2820120	.	-	.	ID=AsAag6746.t1.exon6;Parent=AsAag6746.t1
Asue_scaffold8	AUGUSTUS	exon	2820207	2820272	.	-	.	ID=AsAag6746.t1.exon7;Parent=AsAag6746.t1
Asue_scaffold8	AUGUSTUS	exon	2820362	2820421	.	-	.	ID=AsAag6746.t1.exon8;Parent=AsAag6746.t1
###
# start gene g6747
# protein sequence = [MDLELLQDLSKFNFPTPIKIRSKTSKTKKDEDDHEDEDGLSCSTPTSQEHKIPAVVDSPPPPPRKPRPPPSAPSATAA
# LMIRSCKRKLLVSTCEIIMNREEIDRFFSSVYNETSTTAKRRRSYPYCARR]
# Evidence for and against this transcript:
# % of transcript supported by hints (any source): 33.3
# CDS exons: 1/1
#      P:   1 
# CDS introns: 0/0
# 5'UTR exons and introns: 0/1
# 3'UTR exons and introns: 0/1
# hint groups fully obeyed: 0
# incompatible hint groups: 3
#      P:   3 (TRINITY_GG_38_c1856_g1_i1,AL3G21910.t1)
# end gene g6747
Asue_scaffold8	AUGUSTUS	gene	2827932	2828607	.	+	.	ID=AsAag6747
Asue_scaffold8	AUGUSTUS	mRNA	2827932	2828607	.	+	.	ID=AsAag6747.t1;Parent=AsAag6747
Asue_scaffold8	AUGUSTUS	CDS	2828028	2828417	.	+	0	ID=AsAag6747.t1.cds;Parent=AsAag6747.t1
Asue_scaffold8	AUGUSTUS	exon	2828028	2828417	.	+	.	ID=AsAag6747.t1.exon1;Parent=AsAag6747.t1
###
# start gene g6748
# protein sequence = [MLLKKQEALVKESWEILKQDIPKYSLHFFSQILEIAPAAKGLFSFLRDSDEVPHNNPKLKAHAVKVFKMTCETAIQLR
# EKGKVVVADTTLQYLGSIHLKSGVIDPHFEVVKEALLRTLKEGLGEKYNEEVEGAWSQAYDHLALAIKTEMKQEDQS]
# Evidence for and against this transcript:
# % of transcript supported by hints (any source): 54.5
# CDS exons: 3/5
#      P:   3 
# CDS introns: 3/4
#      E:   3 
#      P:   3 
# 5'UTR exons and introns: 0/1
# 3'UTR exons and introns: 0/1
# hint groups fully obeyed: 6
#      E:   3 
#      P:   3 
# incompatible hint groups: 6
#      P:   6 (TRINITY_GG_38_c1322_g1_i1,AL3G21900.t1)
# end gene g6748
Asue_scaffold8	AUGUSTUS	gene	2831432	2833483	.	+	.	ID=AsAag6748
Asue_scaffold8	AUGUSTUS	mRNA	2831432	2833483	.	+	.	ID=AsAag6748.t1;Parent=AsAag6748
Asue_scaffold8	AUGUSTUS	CDS	2831554	2831563	.	+	0	ID=AsAag6748.t1.cds;Parent=AsAag6748.t1
Asue_scaffold8	AUGUSTUS	CDS	2832026	2832107	.	+	2	ID=AsAag6748.t1.cds;Parent=AsAag6748.t1
Asue_scaffold8	AUGUSTUS	CDS	2832198	2832312	.	+	1	ID=AsAag6748.t1.cds;Parent=AsAag6748.t1
Asue_scaffold8	AUGUSTUS	CDS	2832902	2833018	.	+	0	ID=AsAag6748.t1.cds;Parent=AsAag6748.t1
Asue_scaffold8	AUGUSTUS	CDS	2833108	2833251	.	+	0	ID=AsAag6748.t1.cds;Parent=AsAag6748.t1
Asue_scaffold8	AUGUSTUS	exon	2831554	2831563	.	+	.	ID=AsAag6748.t1.exon1;Parent=AsAag6748.t1
Asue_scaffold8	AUGUSTUS	exon	2832026	2832107	.	+	.	ID=AsAag6748.t1.exon2;Parent=AsAag6748.t1
Asue_scaffold8	AUGUSTUS	exon	2832198	2832312	.	+	.	ID=AsAag6748.t1.exon3;Parent=AsAag6748.t1
Asue_scaffold8	AUGUSTUS	exon	2832902	2833018	.	+	.	ID=AsAag6748.t1.exon4;Parent=AsAag6748.t1
Asue_scaffold8	AUGUSTUS	exon	2833108	2833251	.	+	.	ID=AsAag6748.t1.exon5;Parent=AsAag6748.t1
###
# start gene g6749
# protein sequence = [MGRESLAVAVYYVLLILQFEFYILQKSENLVVYDAIPIPLNFIHGESSNNVETNYSDSVNYIQPGNYVDSGGYFEQPA
# ESYEKDQKPIIRDGNLQNEEIGCGVQDEHTANLQSSDNIFGTDTSCYNDFPVESNYLTGEAFLDPNNNLLQNDGLYLETNDLSSTQQDGFDFEDYLTF
# FDEDEENAQNLTFDPSQLMGNEDIFVDQEELFQEVETKELKKEETSGSKHVVEEKEKDEASCSKQVDADATEFEPDYKYPFLKKASHMLAAIPAPPAF
# ASEFPTKDAAIRLHAAQSSGSVHVTAGMITISDRNTVGWSYGKNENLDLILSLGLVQGNTSSEKSGDSSAWAMLIFMCLWVLVLSVSFKVSILVSSG]
# Evidence for and against this transcript:
# % of transcript supported by hints (any source): 55.6
# CDS exons: 3/4
#      P:   3 
# CDS introns: 2/3
#      E:   2 
#      P:   2 
# 5'UTR exons and introns: 0/1
# 3'UTR exons and introns: 0/1
# hint groups fully obeyed: 2
#      E:   2 
# incompatible hint groups: 1
#      P:   1 (TRINITY_GG_38_c2160_g1_i1)
# end gene g6749
Asue_scaffold8	AUGUSTUS	gene	2834304	2840447	.	-	.	ID=AsAag6749
Asue_scaffold8	AUGUSTUS	mRNA	2834304	2840447	.	-	.	ID=AsAag6749.t1;Parent=AsAag6749
Asue_scaffold8	AUGUSTUS	CDS	2834427	2834788	.	-	2	ID=AsAag6749.t1.cds;Parent=AsAag6749.t1
Asue_scaffold8	AUGUSTUS	CDS	2834888	2835011	.	-	0	ID=AsAag6749.t1.cds;Parent=AsAag6749.t1
Asue_scaffold8	AUGUSTUS	CDS	2835080	2835685	.	-	0	ID=AsAag6749.t1.cds;Parent=AsAag6749.t1
Asue_scaffold8	AUGUSTUS	CDS	2840297	2840320	.	-	0	ID=AsAag6749.t1.cds;Parent=AsAag6749.t1
Asue_scaffold8	AUGUSTUS	exon	2834427	2834788	.	-	.	ID=AsAag6749.t1.exon1;Parent=AsAag6749.t1
Asue_scaffold8	AUGUSTUS	exon	2834888	2835011	.	-	.	ID=AsAag6749.t1.exon2;Parent=AsAag6749.t1
Asue_scaffold8	AUGUSTUS	exon	2835080	2835685	.	-	.	ID=AsAag6749.t1.exon3;Parent=AsAag6749.t1
Asue_scaffold8	AUGUSTUS	exon	2840297	2840320	.	-	.	ID=AsAag6749.t1.exon4;Parent=AsAag6749.t1
###
# start gene g6750
# protein sequence = [MEAAAEAVSAAREQSLILKGKRTKRQRPQSPIPFSIIPPMSSHEPDAEEESTSLVSKEKSLNDEXXXXXXXXXXXTLI
# NGVTSSSSASSSSNNNATLKATADEEDQDMANCLILLAQGHSLPHHQPQPHPQQQTRQLMISYQESGNNNNNAYRSSSRRFLETSSSNGTTTNAGGGR
# AGYYVYQCKTCDRTFPSFQALGGHRASHKKPKAATGLHSNHDHKKSIYDDAVSLHLNNVITTTPNNNSNHRSLVAYGKASNNKVHECGICGAEFTSGQ
# ALGGHMRRHRGAVVAAAAASTATVAVAATQATANTALSLSPMSFDQMSDVPVQAPVKRARSAVVSLDLDLNLPAPEDENRVNGLSFASKXXXXXXXXX
# XXXXXXXXXXKSLVLSSPPTLVDCHY]
# Evidence for and against this transcript:
# % of transcript supported by hints (any source): 33.3
# CDS exons: 1/1
#      P:   1 
# CDS introns: 0/0
# 5'UTR exons and introns: 0/1
# 3'UTR exons and introns: 0/1
# hint groups fully obeyed: 0
# incompatible hint groups: 1
#      P:   1 (AL3G21860.t1)
# end gene g6750
Asue_scaffold8	AUGUSTUS	gene	2847048	2848607	.	-	.	ID=AsAag6750
Asue_scaffold8	AUGUSTUS	mRNA	2847048	2848607	.	-	.	ID=AsAag6750.t1;Parent=AsAag6750
Asue_scaffold8	AUGUSTUS	CDS	2847320	2848516	.	-	0	ID=AsAag6750.t1.cds;Parent=AsAag6750.t1
Asue_scaffold8	AUGUSTUS	exon	2847320	2848516	.	-	.	ID=AsAag6750.t1.exon1;Parent=AsAag6750.t1
###
# start gene g6751
# protein sequence = [MKLRVTIFLIVVCLYTENVIGGSVFIYNNLHRGHYLQVHCKSGNSNLGDHVRRPGAAYSYSFTDHILGKTLYWCHLYK
# GKDWQDHVVIISYESKQLPHRDNWVRWSVRENGIYQNVNGEENYHFRYNWDGHV]
# Evidence for and against this transcript:
# % of transcript supported by hints (any source): 33.3
# CDS exons: 1/1
#      P:   1 
# CDS introns: 0/0
# 5'UTR exons and introns: 0/1
# 3'UTR exons and introns: 0/1
# hint groups fully obeyed: 0
# incompatible hint groups: 1
#      P:   1 (TRINITY_GG_38_c3130_g1_i1)
# end gene g6751
Asue_scaffold8	AUGUSTUS	gene	2852277	2852947	.	-	.	ID=AsAag6751
Asue_scaffold8	AUGUSTUS	mRNA	2852277	2852947	.	-	.	ID=AsAag6751.t1;Parent=AsAag6751
Asue_scaffold8	AUGUSTUS	CDS	2852519	2852917	.	-	0	ID=AsAag6751.t1.cds;Parent=AsAag6751.t1
Asue_scaffold8	AUGUSTUS	exon	2852519	2852917	.	-	.	ID=AsAag6751.t1.exon1;Parent=AsAag6751.t1
###
# start gene g6752
# protein sequence = [MIVYDKIRLKSVGVPINKAKGEKMVLEPLMNSAQRRKLGDITNLQNQKNLMNHGGKQQQQAILVSSKGNAENLQKENM
# RLMKVVTERDGIKSELKKLKIDFQKVQEQNLLLAQANTRILAEFNTSKDQLKVLQHELGCKNGLVMARKLLLKEQTLPCTRHATKVKAHANACGGACK
# TVQPNDADHENASESSNVNSLQIIEKANNKRRVSGRKNCANSEVLDIIDRLGETCPTEDNIDNKKLVSDGDNAADKKKVFLDAEDHINDNGQSKRYCA
# GRPSASFETRDTGQTVNLQTVVDTRENKDDARVSLKKHPDWVKSQEPEQSENPYESRFPLRRRSARLKSQEPEPSESLHESIETTRRRRSGMFNIQEL
# GVIQNLNGLHDDQEIAAKAGCSAREQSTGSKPEAVEPHDTKQITRKSRISLRRQSAIFNFQDLGVTENLNGPHDQTITANARCCASEQSIGSKPEAVE
# PHDMKETIGKSRVSSRRQSANIETPRAIKESADPPLHDDIISESSQVSSSVSMELKRESKNKPTCDESEEMRKTTVGRPSRQAAEKIKSYKEPSLKEK
# MRGGF]
# Evidence for and against this transcript:
# % of transcript supported by hints (any source): 89.2
# CDS exons: 17/17
#      P:  17 
# CDS introns: 16/16
#      E:   8 
#      P:  16 
# 5'UTR exons and introns: 0/3
# 3'UTR exons and introns: 0/1
# hint groups fully obeyed: 23
#      E:   8 
#      P:  15 
# incompatible hint groups: 20
#      P:  20 (TRINITY_GG_38_c764_g1_i1,TRINITY_GG_38_c1082_g1_i2,TRINITY_GG_38_c1082_g1_i4)
# end gene g6752
Asue_scaffold8	AUGUSTUS	gene	2862370	2866751	.	-	.	ID=AsAag6752
Asue_scaffold8	AUGUSTUS	mRNA	2862370	2866751	.	-	.	ID=AsAag6752.t1;Parent=AsAag6752
Asue_scaffold8	AUGUSTUS	CDS	2862660	2862936	.	-	1	ID=AsAag6752.t1.cds;Parent=AsAag6752.t1
Asue_scaffold8	AUGUSTUS	CDS	2863018	2863101	.	-	1	ID=AsAag6752.t1.cds;Parent=AsAag6752.t1
Asue_scaffold8	AUGUSTUS	CDS	2863216	2863317	.	-	1	ID=AsAag6752.t1.cds;Parent=AsAag6752.t1
Asue_scaffold8	AUGUSTUS	CDS	2863409	2863492	.	-	1	ID=AsAag6752.t1.cds;Parent=AsAag6752.t1
Asue_scaffold8	AUGUSTUS	CDS	2863608	2863694	.	-	1	ID=AsAag6752.t1.cds;Parent=AsAag6752.t1
Asue_scaffold8	AUGUSTUS	CDS	2863776	2863871	.	-	1	ID=AsAag6752.t1.cds;Parent=AsAag6752.t1
Asue_scaffold8	AUGUSTUS	CDS	2863973	2864047	.	-	1	ID=AsAag6752.t1.cds;Parent=AsAag6752.t1
Asue_scaffold8	AUGUSTUS	CDS	2864155	2864259	.	-	1	ID=AsAag6752.t1.cds;Parent=AsAag6752.t1
Asue_scaffold8	AUGUSTUS	CDS	2864359	2864550	.	-	1	ID=AsAag6752.t1.cds;Parent=AsAag6752.t1
Asue_scaffold8	AUGUSTUS	CDS	2864641	2864698	.	-	2	ID=AsAag6752.t1.cds;Parent=AsAag6752.t1
Asue_scaffold8	AUGUSTUS	CDS	2864813	2864879	.	-	0	ID=AsAag6752.t1.cds;Parent=AsAag6752.t1
Asue_scaffold8	AUGUSTUS	CDS	2864981	2865022	.	-	0	ID=AsAag6752.t1.cds;Parent=AsAag6752.t1
Asue_scaffold8	AUGUSTUS	CDS	2865114	2865182	.	-	0	ID=AsAag6752.t1.cds;Parent=AsAag6752.t1
Asue_scaffold8	AUGUSTUS	CDS	2865274	2865297	.	-	0	ID=AsAag6752.t1.cds;Parent=AsAag6752.t1
Asue_scaffold8	AUGUSTUS	CDS	2865385	2865481	.	-	1	ID=AsAag6752.t1.cds;Parent=AsAag6752.t1
Asue_scaffold8	AUGUSTUS	CDS	2865567	2865604	.	-	0	ID=AsAag6752.t1.cds;Parent=AsAag6752.t1
Asue_scaffold8	AUGUSTUS	CDS	2865717	2865941	.	-	0	ID=AsAag6752.t1.cds;Parent=AsAag6752.t1
Asue_scaffold8	AUGUSTUS	exon	2862660	2862936	.	-	.	ID=AsAag6752.t1.exon1;Parent=AsAag6752.t1
Asue_scaffold8	AUGUSTUS	exon	2863018	2863101	.	-	.	ID=AsAag6752.t1.exon2;Parent=AsAag6752.t1
Asue_scaffold8	AUGUSTUS	exon	2863216	2863317	.	-	.	ID=AsAag6752.t1.exon3;Parent=AsAag6752.t1
Asue_scaffold8	AUGUSTUS	exon	2863409	2863492	.	-	.	ID=AsAag6752.t1.exon4;Parent=AsAag6752.t1
Asue_scaffold8	AUGUSTUS	exon	2863608	2863694	.	-	.	ID=AsAag6752.t1.exon5;Parent=AsAag6752.t1
Asue_scaffold8	AUGUSTUS	exon	2863776	2863871	.	-	.	ID=AsAag6752.t1.exon6;Parent=AsAag6752.t1
Asue_scaffold8	AUGUSTUS	exon	2863973	2864047	.	-	.	ID=AsAag6752.t1.exon7;Parent=AsAag6752.t1
Asue_scaffold8	AUGUSTUS	exon	2864155	2864259	.	-	.	ID=AsAag6752.t1.exon8;Parent=AsAag6752.t1
Asue_scaffold8	AUGUSTUS	exon	2864359	2864550	.	-	.	ID=AsAag6752.t1.exon9;Parent=AsAag6752.t1
Asue_scaffold8	AUGUSTUS	exon	2864641	2864698	.	-	.	ID=AsAag6752.t1.exon10;Parent=AsAag6752.t1
Asue_scaffold8	AUGUSTUS	exon	2864813	2864879	.	-	.	ID=AsAag6752.t1.exon11;Parent=AsAag6752.t1
Asue_scaffold8	AUGUSTUS	exon	2864981	2865022	.	-	.	ID=AsAag6752.t1.exon12;Parent=AsAag6752.t1
Asue_scaffold8	AUGUSTUS	exon	2865114	2865182	.	-	.	ID=AsAag6752.t1.exon13;Parent=AsAag6752.t1
Asue_scaffold8	AUGUSTUS	exon	2865274	2865297	.	-	.	ID=AsAag6752.t1.exon14;Parent=AsAag6752.t1
Asue_scaffold8	AUGUSTUS	exon	2865385	2865481	.	-	.	ID=AsAag6752.t1.exon15;Parent=AsAag6752.t1
Asue_scaffold8	AUGUSTUS	exon	2865567	2865604	.	-	.	ID=AsAag6752.t1.exon16;Parent=AsAag6752.t1
Asue_scaffold8	AUGUSTUS	exon	2865717	2865941	.	-	.	ID=AsAag6752.t1.exon17;Parent=AsAag6752.t1
###
# start gene g6753
# protein sequence = [MRALNSRLVLIDINSSWQASRRLISATATAFSSDSSSSFRRTRGARQRISSSKSPASSPSPVRKPSDGFSFDVRSPSS
# DSSNSASVSSRKSPKTAPPTVELDAFLEILPPATRKELVKHEAIEELIEVVMDLGRKPLARFPSGDWVISEQPVTHHDLELAVSKVGDFSDDNRSGID
# RSLHRISAIRNRKLQVIGLTCRVGRVVSGSAEIIRDLIEGGGSILVIGSPGVGKTTLIREIARMLADEHRKRVVIVDTSNEIGGDGDVPHSGIGRARR
# MQVPNVNLQHDVMIEAVENHMPETIIIDEIGTELEALAASTIAQRGVQLVATAHGMTIDNIIKNPSLQILIGGIESVTLGDEEARKRKVQKTILERKG
# PPTFTCAVEMISRTECRVHQRLDVTVDAILAGKSAPFEIRQIRGEDDVPHKLVTPIPLEKHEEEPAPLLNRDFVSEVLSDDEDEDFLPIRYNKASSNT
# YTSPRSSPVHVYTYNVLEADLLQVAEVMGLDDEIEVTDDVGEADVILASSSELKQNSSIRRVAKLHKLPIFVIKSTTMAQMVKAVRMILGRESFGSAP
# KNIEKSSVDDIEVKDDAPESKPSLEELDALEEVRLAIEYIVIPGGEPVELLPRRSDIIVRQLELVESYQLAVENLGTHLNPRLQILPRRSTKKTLSSS
# SPQKAADDIMGTTGTRLPFLQD]
# Evidence for and against this transcript:
# % of transcript supported by hints (any source): 89.5
# CDS exons: 9/9
#      P:   9 
# CDS introns: 8/8
#      E:   8 
#      P:   8 
# 5'UTR exons and introns: 0/1
# 3'UTR exons and introns: 0/1
# hint groups fully obeyed: 17
#      E:   8 
#      P:   9 
# incompatible hint groups: 10
#      P:  10 (AL3G21790.t1,TRINITY_GG_38_c1451_g1_i1)
# end gene g6753
Asue_scaffold8	AUGUSTUS	gene	2867260	2870851	.	-	.	ID=AsAag6753
Asue_scaffold8	AUGUSTUS	mRNA	2867260	2870851	.	-	.	ID=AsAag6753.t1;Parent=AsAag6753
Asue_scaffold8	AUGUSTUS	CDS	2867509	2867778	.	-	0	ID=AsAag6753.t1.cds;Parent=AsAag6753.t1
Asue_scaffold8	AUGUSTUS	CDS	2868021	2868185	.	-	0	ID=AsAag6753.t1.cds;Parent=AsAag6753.t1
Asue_scaffold8	AUGUSTUS	CDS	2868280	2868456	.	-	0	ID=AsAag6753.t1.cds;Parent=AsAag6753.t1
Asue_scaffold8	AUGUSTUS	CDS	2868583	2868827	.	-	2	ID=AsAag6753.t1.cds;Parent=AsAag6753.t1
Asue_scaffold8	AUGUSTUS	CDS	2868914	2869076	.	-	0	ID=AsAag6753.t1.cds;Parent=AsAag6753.t1
Asue_scaffold8	AUGUSTUS	CDS	2869163	2869354	.	-	0	ID=AsAag6753.t1.cds;Parent=AsAag6753.t1
Asue_scaffold8	AUGUSTUS	CDS	2869457	2869607	.	-	1	ID=AsAag6753.t1.cds;Parent=AsAag6753.t1
Asue_scaffold8	AUGUSTUS	CDS	2869702	2869916	.	-	0	ID=AsAag6753.t1.cds;Parent=AsAag6753.t1
Asue_scaffold8	AUGUSTUS	CDS	2870086	2870574	.	-	0	ID=AsAag6753.t1.cds;Parent=AsAag6753.t1
Asue_scaffold8	AUGUSTUS	exon	2867509	2867778	.	-	.	ID=AsAag6753.t1.exon1;Parent=AsAag6753.t1
Asue_scaffold8	AUGUSTUS	exon	2868021	2868185	.	-	.	ID=AsAag6753.t1.exon2;Parent=AsAag6753.t1
Asue_scaffold8	AUGUSTUS	exon	2868280	2868456	.	-	.	ID=AsAag6753.t1.exon3;Parent=AsAag6753.t1
Asue_scaffold8	AUGUSTUS	exon	2868583	2868827	.	-	.	ID=AsAag6753.t1.exon4;Parent=AsAag6753.t1
Asue_scaffold8	AUGUSTUS	exon	2868914	2869076	.	-	.	ID=AsAag6753.t1.exon5;Parent=AsAag6753.t1
Asue_scaffold8	AUGUSTUS	exon	2869163	2869354	.	-	.	ID=AsAag6753.t1.exon6;Parent=AsAag6753.t1
Asue_scaffold8	AUGUSTUS	exon	2869457	2869607	.	-	.	ID=AsAag6753.t1.exon7;Parent=AsAag6753.t1
Asue_scaffold8	AUGUSTUS	exon	2869702	2869916	.	-	.	ID=AsAag6753.t1.exon8;Parent=AsAag6753.t1
Asue_scaffold8	AUGUSTUS	exon	2870086	2870574	.	-	.	ID=AsAag6753.t1.exon9;Parent=AsAag6753.t1
###
# start gene g6754
# protein sequence = [MEKLTFLSLLLHFFVFIASTFPSSSFLLNDRTFERSNLPSTRAEKLIRELNLFPQQDLNVIDVADLPLTAAEGSAIVE
# RKFVFPNILADGGGATVEDLGHHAGYYKLPKSRGASMFYFFFESRNKKDAPVVIWLTGGPGCSSELAMFYENGPFKITSNMSLAWNEYGWDQVSNLLY
# VDQPVGTGFSYTTDKSDIRHDETGVSNDLYDFLQAFFAEHPKLAKNDFYITGESYAGHYIPALASRVHKGNKANEGVHINLKGFAIGNGLTDPALQYP
# AYPDYALEMGLITQKEHDRLEKIVPLCELSIKLCGTDGTTSCLASYLVCNSLFSGVMSHAGGVNYYDIRKKCVGSLCYDFSNMEKFLNLQSVRKSLGV
# GDIEFVSCSTSVYQAMLVDWMRNLEVGIPTLLEDGISLLVYAGEYDLICNWLGNSRWVNSMEWSGKTNFGAAEEVPFIVDGKEAGLLKTYEQLSFLKV
# RDAGHMVPMDQPKAALKMLKRWMENSLIEDATVAAQGGEELVAQM]
# Evidence for and against this transcript:
# % of transcript supported by hints (any source): 89.5
# CDS exons: 9/9
#      P:   9 
# CDS introns: 8/8
#      E:   8 
#      P:   8 
# 5'UTR exons and introns: 0/1
# 3'UTR exons and introns: 0/1
# hint groups fully obeyed: 18
#      E:   8 
#      P:  10 
# incompatible hint groups: 7
#      P:   7 (TRINITY_GG_38_c1105_g1_i1,AL3G21770.t1)
# end gene g6754
Asue_scaffold8	AUGUSTUS	gene	2872296	2875021	.	+	.	ID=AsAag6754
Asue_scaffold8	AUGUSTUS	mRNA	2872296	2875021	.	+	.	ID=AsAag6754.t1;Parent=AsAag6754
Asue_scaffold8	AUGUSTUS	CDS	2872315	2872655	.	+	0	ID=AsAag6754.t1.cds;Parent=AsAag6754.t1
Asue_scaffold8	AUGUSTUS	CDS	2872882	2873050	.	+	1	ID=AsAag6754.t1.cds;Parent=AsAag6754.t1
Asue_scaffold8	AUGUSTUS	CDS	2873154	2873273	.	+	0	ID=AsAag6754.t1.cds;Parent=AsAag6754.t1
Asue_scaffold8	AUGUSTUS	CDS	2873457	2873600	.	+	0	ID=AsAag6754.t1.cds;Parent=AsAag6754.t1
Asue_scaffold8	AUGUSTUS	CDS	2873676	2873826	.	+	0	ID=AsAag6754.t1.cds;Parent=AsAag6754.t1
Asue_scaffold8	AUGUSTUS	CDS	2873912	2874000	.	+	2	ID=AsAag6754.t1.cds;Parent=AsAag6754.t1
Asue_scaffold8	AUGUSTUS	CDS	2874175	2874433	.	+	0	ID=AsAag6754.t1.cds;Parent=AsAag6754.t1
Asue_scaffold8	AUGUSTUS	CDS	2874522	2874655	.	+	2	ID=AsAag6754.t1.cds;Parent=AsAag6754.t1
Asue_scaffold8	AUGUSTUS	CDS	2874762	2874902	.	+	0	ID=AsAag6754.t1.cds;Parent=AsAag6754.t1
Asue_scaffold8	AUGUSTUS	exon	2872315	2872655	.	+	.	ID=AsAag6754.t1.exon1;Parent=AsAag6754.t1
Asue_scaffold8	AUGUSTUS	exon	2872882	2873050	.	+	.	ID=AsAag6754.t1.exon2;Parent=AsAag6754.t1
Asue_scaffold8	AUGUSTUS	exon	2873154	2873273	.	+	.	ID=AsAag6754.t1.exon3;Parent=AsAag6754.t1
Asue_scaffold8	AUGUSTUS	exon	2873457	2873600	.	+	.	ID=AsAag6754.t1.exon4;Parent=AsAag6754.t1
Asue_scaffold8	AUGUSTUS	exon	2873676	2873826	.	+	.	ID=AsAag6754.t1.exon5;Parent=AsAag6754.t1
Asue_scaffold8	AUGUSTUS	exon	2873912	2874000	.	+	.	ID=AsAag6754.t1.exon6;Parent=AsAag6754.t1
Asue_scaffold8	AUGUSTUS	exon	2874175	2874433	.	+	.	ID=AsAag6754.t1.exon7;Parent=AsAag6754.t1
Asue_scaffold8	AUGUSTUS	exon	2874522	2874655	.	+	.	ID=AsAag6754.t1.exon8;Parent=AsAag6754.t1
Asue_scaffold8	AUGUSTUS	exon	2874762	2874902	.	+	.	ID=AsAag6754.t1.exon9;Parent=AsAag6754.t1
###
# start gene g6755
# protein sequence = [MSISSLGSAISRPTSSSSSYTYLVSSSRIFGLATSSLLWTKNKPHHTNTKLKQQKPCVRNSAQEIPQTLEEDSKFVPL
# DPQDPRFGPPVLLLLGLQLHEAQKIQELLKELDGEFMEIVFCTEDMIPRSLWEAVNTKQPDLNRVNVAKSLPRICFLSGLTGEEMMMFIDAFPETGLE
# SVVFAAMVPNSADKPIFKLIEEIMGDHELLTGSGSS]
# Evidence for and against this transcript:
# % of transcript supported by hints (any source): 35.3
# CDS exons: 0/7
# CDS introns: 6/6
#      E:   6 
# 5'UTR exons and introns: 0/1
# 3'UTR exons and introns: 0/3
# hint groups fully obeyed: 6
#      E:   6 
# incompatible hint groups: 0
# end gene g6755
Asue_scaffold8	AUGUSTUS	gene	2875076	2878750	.	+	.	ID=AsAag6755
Asue_scaffold8	AUGUSTUS	mRNA	2875076	2878750	.	+	.	ID=AsAag6755.t1;Parent=AsAag6755
Asue_scaffold8	AUGUSTUS	CDS	2875255	2875518	.	+	0	ID=AsAag6755.t1.cds;Parent=AsAag6755.t1
Asue_scaffold8	AUGUSTUS	CDS	2875611	2875652	.	+	0	ID=AsAag6755.t1.cds;Parent=AsAag6755.t1
Asue_scaffold8	AUGUSTUS	CDS	2875727	2875768	.	+	0	ID=AsAag6755.t1.cds;Parent=AsAag6755.t1
Asue_scaffold8	AUGUSTUS	CDS	2875857	2875940	.	+	0	ID=AsAag6755.t1.cds;Parent=AsAag6755.t1
Asue_scaffold8	AUGUSTUS	CDS	2876011	2876098	.	+	0	ID=AsAag6755.t1.cds;Parent=AsAag6755.t1
Asue_scaffold8	AUGUSTUS	CDS	2876190	2876287	.	+	2	ID=AsAag6755.t1.cds;Parent=AsAag6755.t1
Asue_scaffold8	AUGUSTUS	CDS	2876379	2876399	.	+	0	ID=AsAag6755.t1.cds;Parent=AsAag6755.t1
Asue_scaffold8	AUGUSTUS	exon	2875255	2875518	.	+	.	ID=AsAag6755.t1.exon1;Parent=AsAag6755.t1
Asue_scaffold8	AUGUSTUS	exon	2875611	2875652	.	+	.	ID=AsAag6755.t1.exon2;Parent=AsAag6755.t1
Asue_scaffold8	AUGUSTUS	exon	2875727	2875768	.	+	.	ID=AsAag6755.t1.exon3;Parent=AsAag6755.t1
Asue_scaffold8	AUGUSTUS	exon	2875857	2875940	.	+	.	ID=AsAag6755.t1.exon4;Parent=AsAag6755.t1
Asue_scaffold8	AUGUSTUS	exon	2876011	2876098	.	+	.	ID=AsAag6755.t1.exon5;Parent=AsAag6755.t1
Asue_scaffold8	AUGUSTUS	exon	2876190	2876287	.	+	.	ID=AsAag6755.t1.exon6;Parent=AsAag6755.t1
Asue_scaffold8	AUGUSTUS	exon	2876379	2876399	.	+	.	ID=AsAag6755.t1.exon7;Parent=AsAag6755.t1
###
# start gene g6756
# protein sequence = [MKKKKIHQSDDEEDDTFYYRYSSVAAPPPSNPKQQPSSSAKSSAPGGGSGGLAPSKSTLYVSNLDFSLTNSDIHTLFS
# TFGKVARVTVLKDRHTRQSRGVAFVLYVSREDAAKAARSMDAKILNGRKLTVSIAADNGRASEFIKKRVYKDKSRCYECGDEGHLSYECPKNQLGPRE
# RPPPPKKRGRRKEDEGEAEEIRDWSAAPSLAVAEEGFEEENWASVVDNEAGERLXXXXXXXXXXXXXXXXXXXVSYFSDESDDED]
# Evidence for and against this transcript:
# % of transcript supported by hints (any source): 33.3
# CDS exons: 1/1
#      P:   1 
# CDS introns: 0/0
# 5'UTR exons and introns: 0/1
# 3'UTR exons and introns: 0/1
# hint groups fully obeyed: 0
# incompatible hint groups: 3
#      P:   3 (AL3G21730.t1,TRINITY_GG_38_c2291_g1_i1)
# end gene g6756
Asue_scaffold8	AUGUSTUS	gene	2878835	2880071	.	-	.	ID=AsAag6756
Asue_scaffold8	AUGUSTUS	mRNA	2878835	2880071	.	-	.	ID=AsAag6756.t1;Parent=AsAag6756
Asue_scaffold8	AUGUSTUS	CDS	2879244	2880029	.	-	0	ID=AsAag6756.t1.cds;Parent=AsAag6756.t1
Asue_scaffold8	AUGUSTUS	exon	2879244	2880029	.	-	.	ID=AsAag6756.t1.exon1;Parent=AsAag6756.t1
###
# start gene g6757
# protein sequence = [MNPPDKIPDNVPFIAQSQFSTLPPQSSSNLNVETSLNPFPNSISTSISNPSFEQMVSFSAPKKRRRGRSQRSVSSLNT
# LPVPNVGVLPGHTNFVSSSASSSGRFNVEVVNGSNQTVKSYPGIGDEIITINKEATTEALLALTAGFPADSLTEEEIEFGVVPVVGGIEQVNYILIRN
# HIISKWRENISSWVTKEMFFDSIPKHCSSLLDSAYNYLVTHGYINFGIAQAIKDKFPAQSSKSSVVIVGAGLSGLAAARQLMRFGFKVTVLEGRKRPG
# GRVYTKKMEANRVGAAADLGGSVLTGTLGNPLGIIARQLGSSLYKVRDKCPLYRVDGKPVDPDVDMKVEVAFNQLLDKASKLRQLMGDVSMDVSLGAA
# LETFRQVSGKDLATEEMGLFNWHLANLEYANAGLVSKLSLAFWDQDDPYDMGGDHCFLPGGNGRLVQALAENVPILYEKTVQTIRYGSNGVKVIAGNQ
# VYEGDMVLCTVPLGVLKNGSIKFVPELPQRKLDCIKRLGFGLLNKVAMLFPYVFWSTDLDTFGHLTEDPNYRGEFFLFYSYAPVAGGPLLIALVAGEA
# AHKFETMPPTDAVTRVLHILRGIYEPQGIIVPDPLQTVCTRWGGDPFSLGSYSNVAVGASGDDYDILAESVGDGRLFFAGEATTRRYPATMHGAFVTG
# LREAANMAQSAKARGIRKRIDRNPSKNAHSCAILLADLFRDPDLEFGSFSIIFSRRNPDPKSPAILRVTLSEPRKRNEDPKADQHSNKILFQQLQSHF
# NQQQQIQVYTLLTRQQALDLREVRGGDEKRLYYLCETLGVKLVGRKGLGIGADSVIASIKAERTGRKLPSSSTSGTKSGILKAKSGALKRKMIRRIKG
# PVPLKQSNNNGVSESIKSESLGNGKASEQQEPRIVESIGGSSMQGESKSLGTGVASSSSGGSLHGGETMKKMEQ]
# Evidence for and against this transcript:
# % of transcript supported by hints (any source): 72.7
# CDS exons: 4/5
#      P:   4 
# CDS introns: 4/4
#      E:   4 
#      P:   4 
# 5'UTR exons and introns: 0/1
# 3'UTR exons and introns: 0/1
# hint groups fully obeyed: 11
#      E:   4 
#      P:   7 
# incompatible hint groups: 2
#      P:   2 (TRINITY_GG_38_c154_g1_i2)
# end gene g6757
Asue_scaffold8	AUGUSTUS	gene	2880266	2883651	.	-	.	ID=AsAag6757
Asue_scaffold8	AUGUSTUS	mRNA	2880266	2883651	.	-	.	ID=AsAag6757.t1;Parent=AsAag6757
Asue_scaffold8	AUGUSTUS	CDS	2880372	2880418	.	-	2	ID=AsAag6757.t1.cds;Parent=AsAag6757.t1
Asue_scaffold8	AUGUSTUS	CDS	2880491	2880681	.	-	1	ID=AsAag6757.t1.cds;Parent=AsAag6757.t1
Asue_scaffold8	AUGUSTUS	CDS	2880771	2880816	.	-	2	ID=AsAag6757.t1.cds;Parent=AsAag6757.t1
Asue_scaffold8	AUGUSTUS	CDS	2880908	2881666	.	-	2	ID=AsAag6757.t1.cds;Parent=AsAag6757.t1
Asue_scaffold8	AUGUSTUS	CDS	2881857	2883624	.	-	0	ID=AsAag6757.t1.cds;Parent=AsAag6757.t1
Asue_scaffold8	AUGUSTUS	exon	2880372	2880418	.	-	.	ID=AsAag6757.t1.exon1;Parent=AsAag6757.t1
Asue_scaffold8	AUGUSTUS	exon	2880491	2880681	.	-	.	ID=AsAag6757.t1.exon2;Parent=AsAag6757.t1
Asue_scaffold8	AUGUSTUS	exon	2880771	2880816	.	-	.	ID=AsAag6757.t1.exon3;Parent=AsAag6757.t1
Asue_scaffold8	AUGUSTUS	exon	2880908	2881666	.	-	.	ID=AsAag6757.t1.exon4;Parent=AsAag6757.t1
Asue_scaffold8	AUGUSTUS	exon	2881857	2883624	.	-	.	ID=AsAag6757.t1.exon5;Parent=AsAag6757.t1
###
# start gene g6758
# protein sequence = [MGIFNGLPVPSDKTYLREELARIDESWAAARFDSLPHVVHILTSKDREADIHILKEQSDVVEEVVDEVVHAYHGGFNK
# AIQNYSQILRLFSESTEKIGDLKHDLAEAKQSLGARNKQLHQLWYRSVTLRHIISLLDQIEGIAKVPSRIEKLIADKQFYAAIQVYLQSSLMLEREGL
# QTVGALQDVRSELTKLRGALFFKILDDLHAHLYNRGEYSSVASSIYERDDEVPTTTAVAASRMSSQPLSRRTRTLKGDSQFGVRGLTNGSYRTGSNDE
# SSSFDGHDEEDSIEHDESTTDTARNGTDSKLLSYQLPPWLSDSTPDEFIEAIRKSDDPLHVKYLQTLVQCLCMLGKVAAAGAIICQKLRPTIHEIIIS
# KIKAHLETTNLSKSACSQGDRNGAAGLHFIKGQSEAYRLSKEKPQNGISNSGTHLAVSPVSPLMAPGGKAQTAAKELLDSILDTIVKIFENHVVIGEL
# LELKASQHDINTPRSLPTDVNWNTESEASQATGGYTISFPLTVLQSECQQLICEILRATPEAASADAAAQTAKLAKKAPKKDKRDAPEDGLTFTFRFT
# DATVSISNQGADLIRQGWGKRAPNASLEGYGSAAVLPEQGIYLAASIYRPVLQFTDKITSMLPKKHSQLVNDGLLTFTENFVKDHLLPTMFVDYRKGV
# QQAISSAAAFRPRAHTTTYTATVEKGRPILQGLLAIDLLAKEVLGWAQAMPKFATDLVKYVQTFLERTFERCRTSYMEAVLEKLSYMLIGRHDIEKLM
# RLDAASACLPSTLGHAVSHSEAVGTEVELSELFLSLRPIKQDNLIRDDNKLILLASLSDSLEYVADSIERLGQAVPRVASQAEGNSRNQAASPRNLAS
# FADEYRKLATDCLKVLRVEMQLETVFHLQEMTNREYLEDEDAEEPDDFVISLTSQITRREEGMAPFISGEKRNYVFGGICGIAANASIKALADMRSIN
# LFGVQQICRNTIAVEQAMAAIPYIDGETVQQNLDRVRTYFELLNMPFEALLAFIAEHDQMFTPTEYSNLLKVNVPGRDTPSDAQSRLLEILSH]
# Evidence for and against this transcript:
# % of transcript supported by hints (any source): 94.5
# CDS exons: 26/26
#      P:  26 
# CDS introns: 25/25
#      E:  25 
#      P:  25 
# 5'UTR exons and introns: 1/3
#      E:   1 
# 3'UTR exons and introns: 0/1
# hint groups fully obeyed: 54
#      E:  26 
#      P:  28 
# incompatible hint groups: 25
#      P:  25 (TRINITY_GG_38_c766_g1_i2,AL3G21710.t1,TRINITY_GG_38_c1797_g1_i1)
# end gene g6758
Asue_scaffold8	AUGUSTUS	gene	2883926	2893397	.	+	.	ID=AsAag6758
Asue_scaffold8	AUGUSTUS	mRNA	2883926	2893397	.	+	.	ID=AsAag6758.t1;Parent=AsAag6758
Asue_scaffold8	AUGUSTUS	CDS	2884433	2884474	.	+	0	ID=AsAag6758.t1.cds;Parent=AsAag6758.t1
Asue_scaffold8	AUGUSTUS	CDS	2884751	2884963	.	+	0	ID=AsAag6758.t1.cds;Parent=AsAag6758.t1
Asue_scaffold8	AUGUSTUS	CDS	2885245	2885418	.	+	0	ID=AsAag6758.t1.cds;Parent=AsAag6758.t1
Asue_scaffold8	AUGUSTUS	CDS	2885653	2885757	.	+	0	ID=AsAag6758.t1.cds;Parent=AsAag6758.t1
Asue_scaffold8	AUGUSTUS	CDS	2885984	2886093	.	+	0	ID=AsAag6758.t1.cds;Parent=AsAag6758.t1
Asue_scaffold8	AUGUSTUS	CDS	2886240	2886419	.	+	1	ID=AsAag6758.t1.cds;Parent=AsAag6758.t1
Asue_scaffold8	AUGUSTUS	CDS	2886828	2886972	.	+	1	ID=AsAag6758.t1.cds;Parent=AsAag6758.t1
Asue_scaffold8	AUGUSTUS	CDS	2887056	2887162	.	+	0	ID=AsAag6758.t1.cds;Parent=AsAag6758.t1
Asue_scaffold8	AUGUSTUS	CDS	2887513	2887820	.	+	1	ID=AsAag6758.t1.cds;Parent=AsAag6758.t1
Asue_scaffold8	AUGUSTUS	CDS	2887906	2888066	.	+	2	ID=AsAag6758.t1.cds;Parent=AsAag6758.t1
Asue_scaffold8	AUGUSTUS	CDS	2888186	2888301	.	+	0	ID=AsAag6758.t1.cds;Parent=AsAag6758.t1
Asue_scaffold8	AUGUSTUS	CDS	2888866	2888936	.	+	1	ID=AsAag6758.t1.cds;Parent=AsAag6758.t1
Asue_scaffold8	AUGUSTUS	CDS	2889014	2889144	.	+	2	ID=AsAag6758.t1.cds;Parent=AsAag6758.t1
Asue_scaffold8	AUGUSTUS	CDS	2889226	2889275	.	+	0	ID=AsAag6758.t1.cds;Parent=AsAag6758.t1
Asue_scaffold8	AUGUSTUS	CDS	2889430	2889530	.	+	1	ID=AsAag6758.t1.cds;Parent=AsAag6758.t1
Asue_scaffold8	AUGUSTUS	CDS	2889927	2890036	.	+	2	ID=AsAag6758.t1.cds;Parent=AsAag6758.t1
Asue_scaffold8	AUGUSTUS	CDS	2890203	2890310	.	+	0	ID=AsAag6758.t1.cds;Parent=AsAag6758.t1
Asue_scaffold8	AUGUSTUS	CDS	2890799	2890981	.	+	0	ID=AsAag6758.t1.cds;Parent=AsAag6758.t1
Asue_scaffold8	AUGUSTUS	CDS	2891061	2891146	.	+	0	ID=AsAag6758.t1.cds;Parent=AsAag6758.t1
Asue_scaffold8	AUGUSTUS	CDS	2891538	2891709	.	+	1	ID=AsAag6758.t1.cds;Parent=AsAag6758.t1
Asue_scaffold8	AUGUSTUS	CDS	2891807	2891884	.	+	0	ID=AsAag6758.t1.cds;Parent=AsAag6758.t1
Asue_scaffold8	AUGUSTUS	CDS	2892157	2892258	.	+	0	ID=AsAag6758.t1.cds;Parent=AsAag6758.t1
Asue_scaffold8	AUGUSTUS	CDS	2892429	2892503	.	+	0	ID=AsAag6758.t1.cds;Parent=AsAag6758.t1
Asue_scaffold8	AUGUSTUS	CDS	2892579	2892674	.	+	0	ID=AsAag6758.t1.cds;Parent=AsAag6758.t1
Asue_scaffold8	AUGUSTUS	CDS	2892785	2892834	.	+	0	ID=AsAag6758.t1.cds;Parent=AsAag6758.t1
Asue_scaffold8	AUGUSTUS	CDS	2892944	2893031	.	+	1	ID=AsAag6758.t1.cds;Parent=AsAag6758.t1
Asue_scaffold8	AUGUSTUS	exon	2884433	2884474	.	+	.	ID=AsAag6758.t1.exon1;Parent=AsAag6758.t1
Asue_scaffold8	AUGUSTUS	exon	2884751	2884963	.	+	.	ID=AsAag6758.t1.exon2;Parent=AsAag6758.t1
Asue_scaffold8	AUGUSTUS	exon	2885245	2885418	.	+	.	ID=AsAag6758.t1.exon3;Parent=AsAag6758.t1
Asue_scaffold8	AUGUSTUS	exon	2885653	2885757	.	+	.	ID=AsAag6758.t1.exon4;Parent=AsAag6758.t1
Asue_scaffold8	AUGUSTUS	exon	2885984	2886093	.	+	.	ID=AsAag6758.t1.exon5;Parent=AsAag6758.t1
Asue_scaffold8	AUGUSTUS	exon	2886240	2886419	.	+	.	ID=AsAag6758.t1.exon6;Parent=AsAag6758.t1
Asue_scaffold8	AUGUSTUS	exon	2886828	2886972	.	+	.	ID=AsAag6758.t1.exon7;Parent=AsAag6758.t1
Asue_scaffold8	AUGUSTUS	exon	2887056	2887162	.	+	.	ID=AsAag6758.t1.exon8;Parent=AsAag6758.t1
Asue_scaffold8	AUGUSTUS	exon	2887513	2887820	.	+	.	ID=AsAag6758.t1.exon9;Parent=AsAag6758.t1
Asue_scaffold8	AUGUSTUS	exon	2887906	2888066	.	+	.	ID=AsAag6758.t1.exon10;Parent=AsAag6758.t1
Asue_scaffold8	AUGUSTUS	exon	2888186	2888301	.	+	.	ID=AsAag6758.t1.exon11;Parent=AsAag6758.t1
Asue_scaffold8	AUGUSTUS	exon	2888866	2888936	.	+	.	ID=AsAag6758.t1.exon12;Parent=AsAag6758.t1
Asue_scaffold8	AUGUSTUS	exon	2889014	2889144	.	+	.	ID=AsAag6758.t1.exon13;Parent=AsAag6758.t1
Asue_scaffold8	AUGUSTUS	exon	2889226	2889275	.	+	.	ID=AsAag6758.t1.exon14;Parent=AsAag6758.t1
Asue_scaffold8	AUGUSTUS	exon	2889430	2889530	.	+	.	ID=AsAag6758.t1.exon15;Parent=AsAag6758.t1
Asue_scaffold8	AUGUSTUS	exon	2889927	2890036	.	+	.	ID=AsAag6758.t1.exon16;Parent=AsAag6758.t1
Asue_scaffold8	AUGUSTUS	exon	2890203	2890310	.	+	.	ID=AsAag6758.t1.exon17;Parent=AsAag6758.t1
Asue_scaffold8	AUGUSTUS	exon	2890799	2890981	.	+	.	ID=AsAag6758.t1.exon18;Parent=AsAag6758.t1
Asue_scaffold8	AUGUSTUS	exon	2891061	2891146	.	+	.	ID=AsAag6758.t1.exon19;Parent=AsAag6758.t1
Asue_scaffold8	AUGUSTUS	exon	2891538	2891709	.	+	.	ID=AsAag6758.t1.exon20;Parent=AsAag6758.t1
Asue_scaffold8	AUGUSTUS	exon	2891807	2891884	.	+	.	ID=AsAag6758.t1.exon21;Parent=AsAag6758.t1
Asue_scaffold8	AUGUSTUS	exon	2892157	2892258	.	+	.	ID=AsAag6758.t1.exon22;Parent=AsAag6758.t1
Asue_scaffold8	AUGUSTUS	exon	2892429	2892503	.	+	.	ID=AsAag6758.t1.exon23;Parent=AsAag6758.t1
Asue_scaffold8	AUGUSTUS	exon	2892579	2892674	.	+	.	ID=AsAag6758.t1.exon24;Parent=AsAag6758.t1
Asue_scaffold8	AUGUSTUS	exon	2892785	2892834	.	+	.	ID=AsAag6758.t1.exon25;Parent=AsAag6758.t1
Asue_scaffold8	AUGUSTUS	exon	2892944	2893031	.	+	.	ID=AsAag6758.t1.exon26;Parent=AsAag6758.t1
###
# start gene g6759
# protein sequence = [MSVASIRRLAAGAAVIAAASGGAVYLSPSVASSDKGGGPILDSLRRRIGDPTASVPSRSDQESALIAASASDPLDVLV
# IGGGATGSGVALDAATRGLRVGLVEREDFSSGTSSRSTKLIHGGVRYLEKAVFNLDYGQLKLVFHALEERKQLIENAPHLCHALPCMTPCFDWFEVIY
# FWMGLKMYDLVAGPRLLHLSRYYSAKESIELFPTLARKGKDKNLRGTVVYYDGQMNDSRLNVGLACTAALAGAAVLNHAEVVSLITDDATKRIIGARV
# RNNLTGQEFNTYAKVVVNAAGPFCDSIRKMIDEDTKPMICPSSGVHIVLPDYYSPEGMGLIVPKTKDGRVVFMLPWLGRTVAGTTDSNTSITSLPEPH
# EDEIQFILDAISDYLNIKVRRTDVLSAWSGIRPLAMDPTAKSTESISRDHVVFEENPGLVTITGGKWTTYRSMAEDAVDAAIKSGKLSPTNECVTQKL
# QLLGSYGWEPSSFTTLAQQYVRMKKTYGGKVVPGAMDTAAAKHLSHAYGSMADRVAIIAQEEGLGKRLAHGHPFLEAEVAYCARHEYCESAVDFIARR
# CRIAFLDTDAAARALQRVVEILASEHKWDKSRQKQELQKAKEFLETFKSSKNAQFNDGKHN]
# Evidence for and against this transcript:
# % of transcript supported by hints (any source): 84.6
# CDS exons: 6/6
#      P:   6 
# CDS introns: 5/5
#      E:   5 
#      P:   5 
# 5'UTR exons and introns: 0/1
# 3'UTR exons and introns: 0/1
# hint groups fully obeyed: 12
#      E:   5 
#      P:   7 
# incompatible hint groups: 8
#      P:   8 (TRINITY_GG_38_c1690_g1_i1,AL491U10020.t1)
# end gene g6759
Asue_scaffold8	AUGUSTUS	gene	2893892	2896781	.	-	.	ID=AsAag6759
Asue_scaffold8	AUGUSTUS	mRNA	2893892	2896781	.	-	.	ID=AsAag6759.t1;Parent=AsAag6759
Asue_scaffold8	AUGUSTUS	CDS	2894013	2894312	.	-	0	ID=AsAag6759.t1.cds;Parent=AsAag6759.t1
Asue_scaffold8	AUGUSTUS	CDS	2894384	2894642	.	-	1	ID=AsAag6759.t1.cds;Parent=AsAag6759.t1
Asue_scaffold8	AUGUSTUS	CDS	2894717	2894877	.	-	0	ID=AsAag6759.t1.cds;Parent=AsAag6759.t1
Asue_scaffold8	AUGUSTUS	CDS	2894977	2895308	.	-	2	ID=AsAag6759.t1.cds;Parent=AsAag6759.t1
Asue_scaffold8	AUGUSTUS	CDS	2895396	2895869	.	-	2	ID=AsAag6759.t1.cds;Parent=AsAag6759.t1
Asue_scaffold8	AUGUSTUS	CDS	2896171	2896534	.	-	0	ID=AsAag6759.t1.cds;Parent=AsAag6759.t1
Asue_scaffold8	AUGUSTUS	exon	2894013	2894312	.	-	.	ID=AsAag6759.t1.exon1;Parent=AsAag6759.t1
Asue_scaffold8	AUGUSTUS	exon	2894384	2894642	.	-	.	ID=AsAag6759.t1.exon2;Parent=AsAag6759.t1
Asue_scaffold8	AUGUSTUS	exon	2894717	2894877	.	-	.	ID=AsAag6759.t1.exon3;Parent=AsAag6759.t1
Asue_scaffold8	AUGUSTUS	exon	2894977	2895308	.	-	.	ID=AsAag6759.t1.exon4;Parent=AsAag6759.t1
Asue_scaffold8	AUGUSTUS	exon	2895396	2895869	.	-	.	ID=AsAag6759.t1.exon5;Parent=AsAag6759.t1
Asue_scaffold8	AUGUSTUS	exon	2896171	2896534	.	-	.	ID=AsAag6759.t1.exon6;Parent=AsAag6759.t1
###
# start gene g6760
# protein sequence = [MVTDSYMDTRSNLTSVNRGSNVDLEDRFQRELESLLQQHRNRQTFGRERERDIDVHRSGSAPPTVEGLLRAMDNQYLN
# NNNSDHRDVGNVSSFSTSNGVELLSDDELRWHPEYLSYYYSNEHSNPRLPPPLLSREDWRVAQRFHNSESVFDPVGEWRKKAVEVDNSSSLFSVQPGV
# PVEQAENDLMELRNAVAQGRSQKVQRIDQSREDFIGLSEYPGLGPRRKSFADILQEGLERDATLGSQLSRPASCNTFRDMKDSAVLSNFSAGGFDSPL
# AFHESLHSTAKNSPNTMLGSTISSPVPRNRTPDSHLVGRSPASGLPPIGTRVGPVEKKNTFGTAIQNSESYTAADVADTLSRLNMSEMSQVKENHMQS
# QLQVELENQSDVMRYIPNGHKKALRQQNIATAESKDHLFSANYGGMSGYGTSLGASTVGSHGQVNIPKRTSSSASLYSTSEHSRLGSLGLSDVNIRSA
# NINGTDFSTAGGSHLTGEGDRQSLNRLINQVASELHSPVMDPLYSQYLHTASSTAAPTDHSLMRNNFGTSNGDTANEYLAMLLAQNRQQLGNLNAANS
# RFFESPSYDLGNMYLGNHLPSPSKNARNFQNIRMSQSASMMKVPFGGLQGSSHVDIGSTAEASLLEGFKNNKTRSLELSEIVGHVIEFSMDQYGSRFI
# QQKLETATDEEKNAIFPEILPYGRTLMTDVFGNYVIQKFFEHGTNKQRKELAEQVTGHVLALSLQMYGCRVIQKALEVVELEQQARMVQELDGSVMKC
# VHDQNGNHVIQKCIERLPQDWIQFIISSFYGKVLALSTHPYGCRVIQRVLEHIDDIETQRIIMEEIMDSVCTLAQDQYGNYVIQHIIQHGKPHERSEI
# INKLAGQIVKMSQQKFASNVVEKCLTFGGPEERQVLVNEMLGYTDENEPLQAMMKDPFGNYVVQKVLETCDDQSLALILSRIKVHLNALKRYTYGKHI
# VARVEKLITTGERRIGLSSSLAANATP]
# Evidence for and against this transcript:
# % of transcript supported by hints (any source): 78.3
# CDS exons: 9/10
#      P:   9 
# CDS introns: 8/9
#      E:   8 
#      P:   8 
# 5'UTR exons and introns: 1/3
#      E:   1 
# 3'UTR exons and introns: 0/1
# hint groups fully obeyed: 18
#      E:   9 
#      P:   9 
# incompatible hint groups: 9
#      P:   9 (TRINITY_GG_38_c1151_g1_i2,AL3G21690.t1)
# end gene g6760
Asue_scaffold8	AUGUSTUS	gene	2897416	2901748	.	+	.	ID=AsAag6760
Asue_scaffold8	AUGUSTUS	mRNA	2897416	2901748	.	+	.	ID=AsAag6760.t1;Parent=AsAag6760
Asue_scaffold8	AUGUSTUS	CDS	2897726	2898418	.	+	0	ID=AsAag6760.t1.cds;Parent=AsAag6760.t1
Asue_scaffold8	AUGUSTUS	CDS	2898520	2899270	.	+	0	ID=AsAag6760.t1.cds;Parent=AsAag6760.t1
Asue_scaffold8	AUGUSTUS	CDS	2899439	2899964	.	+	2	ID=AsAag6760.t1.cds;Parent=AsAag6760.t1
Asue_scaffold8	AUGUSTUS	CDS	2900043	2900184	.	+	1	ID=AsAag6760.t1.cds;Parent=AsAag6760.t1
Asue_scaffold8	AUGUSTUS	CDS	2900267	2900374	.	+	0	ID=AsAag6760.t1.cds;Parent=AsAag6760.t1
Asue_scaffold8	AUGUSTUS	CDS	2900497	2900709	.	+	0	ID=AsAag6760.t1.cds;Parent=AsAag6760.t1
Asue_scaffold8	AUGUSTUS	CDS	2900817	2900927	.	+	0	ID=AsAag6760.t1.cds;Parent=AsAag6760.t1
Asue_scaffold8	AUGUSTUS	CDS	2901010	2901204	.	+	0	ID=AsAag6760.t1.cds;Parent=AsAag6760.t1
Asue_scaffold8	AUGUSTUS	CDS	2901276	2901450	.	+	0	ID=AsAag6760.t1.cds;Parent=AsAag6760.t1
Asue_scaffold8	AUGUSTUS	CDS	2901526	2901575	.	+	2	ID=AsAag6760.t1.cds;Parent=AsAag6760.t1
Asue_scaffold8	AUGUSTUS	exon	2897726	2898418	.	+	.	ID=AsAag6760.t1.exon1;Parent=AsAag6760.t1
Asue_scaffold8	AUGUSTUS	exon	2898520	2899270	.	+	.	ID=AsAag6760.t1.exon2;Parent=AsAag6760.t1
Asue_scaffold8	AUGUSTUS	exon	2899439	2899964	.	+	.	ID=AsAag6760.t1.exon3;Parent=AsAag6760.t1
Asue_scaffold8	AUGUSTUS	exon	2900043	2900184	.	+	.	ID=AsAag6760.t1.exon4;Parent=AsAag6760.t1
Asue_scaffold8	AUGUSTUS	exon	2900267	2900374	.	+	.	ID=AsAag6760.t1.exon5;Parent=AsAag6760.t1
Asue_scaffold8	AUGUSTUS	exon	2900497	2900709	.	+	.	ID=AsAag6760.t1.exon6;Parent=AsAag6760.t1
Asue_scaffold8	AUGUSTUS	exon	2900817	2900927	.	+	.	ID=AsAag6760.t1.exon7;Parent=AsAag6760.t1
Asue_scaffold8	AUGUSTUS	exon	2901010	2901204	.	+	.	ID=AsAag6760.t1.exon8;Parent=AsAag6760.t1
Asue_scaffold8	AUGUSTUS	exon	2901276	2901450	.	+	.	ID=AsAag6760.t1.exon9;Parent=AsAag6760.t1
Asue_scaffold8	AUGUSTUS	exon	2901526	2901575	.	+	.	ID=AsAag6760.t1.exon10;Parent=AsAag6760.t1
###
# start gene g6761
# protein sequence = [MATLSSYLLSSPPLCKPRFSATSLVSGIDFISFSPRTTLSSSIVSPAILSLSVKHNRRRNSPQVKSVASPTETISEFD
# EMVSGTKRKYYMLGGKGGVGKTSCAASLAVRFANNGHPTLVVSTDPAHSLSDSFAQDLTGGMLVPVEGPEAPLFALEINPEKAREEFRSASQMNGGTG
# VKDFMDGMGLGMLVEQLGELKLGELLDTPPPGLDEAIAISKVIQFLESPEYNMFTRIVFDTAPTGHTLRLLSLPDFLDASIGKILKLRQKITSATSAI
# KSVFGKEENRPDAADKLERLRERMVKVRELFRDTESTEFVIVTIPTVMAVSESSRLSASLKKESVPVKRLIVNQILPPSSSDCKFCSIKRKDQMRALD
# MIREDSELSALTLMEAPLVDMEIRGVPALRFLGDIIWK]
# Evidence for and against this transcript:
# % of transcript supported by hints (any source): 91.3
# CDS exons: 11/11
#      P:  11 
# CDS introns: 10/10
#      E:  10 
#      P:  10 
# 5'UTR exons and introns: 0/1
# 3'UTR exons and introns: 0/1
# hint groups fully obeyed: 10
#      E:  10 
# incompatible hint groups: 1
#      P:   1 (AL3G21680.t1)
# end gene g6761
Asue_scaffold8	AUGUSTUS	gene	2902021	2904541	.	-	.	ID=AsAag6761
Asue_scaffold8	AUGUSTUS	mRNA	2902021	2904541	.	-	.	ID=AsAag6761.t1;Parent=AsAag6761
Asue_scaffold8	AUGUSTUS	CDS	2902176	2902313	.	-	0	ID=AsAag6761.t1.cds;Parent=AsAag6761.t1
Asue_scaffold8	AUGUSTUS	CDS	2902458	2902592	.	-	0	ID=AsAag6761.t1.cds;Parent=AsAag6761.t1
Asue_scaffold8	AUGUSTUS	CDS	2902727	2902825	.	-	0	ID=AsAag6761.t1.cds;Parent=AsAag6761.t1
Asue_scaffold8	AUGUSTUS	CDS	2902902	2902976	.	-	0	ID=AsAag6761.t1.cds;Parent=AsAag6761.t1
Asue_scaffold8	AUGUSTUS	CDS	2903089	2903154	.	-	0	ID=AsAag6761.t1.cds;Parent=AsAag6761.t1
Asue_scaffold8	AUGUSTUS	CDS	2903230	2903298	.	-	0	ID=AsAag6761.t1.cds;Parent=AsAag6761.t1
Asue_scaffold8	AUGUSTUS	CDS	2903381	2903455	.	-	0	ID=AsAag6761.t1.cds;Parent=AsAag6761.t1
Asue_scaffold8	AUGUSTUS	CDS	2903651	2903761	.	-	0	ID=AsAag6761.t1.cds;Parent=AsAag6761.t1
Asue_scaffold8	AUGUSTUS	CDS	2903855	2903917	.	-	0	ID=AsAag6761.t1.cds;Parent=AsAag6761.t1
Asue_scaffold8	AUGUSTUS	CDS	2904019	2904230	.	-	2	ID=AsAag6761.t1.cds;Parent=AsAag6761.t1
Asue_scaffold8	AUGUSTUS	CDS	2904321	2904510	.	-	0	ID=AsAag6761.t1.cds;Parent=AsAag6761.t1
Asue_scaffold8	AUGUSTUS	exon	2902176	2902313	.	-	.	ID=AsAag6761.t1.exon1;Parent=AsAag6761.t1
Asue_scaffold8	AUGUSTUS	exon	2902458	2902592	.	-	.	ID=AsAag6761.t1.exon2;Parent=AsAag6761.t1
Asue_scaffold8	AUGUSTUS	exon	2902727	2902825	.	-	.	ID=AsAag6761.t1.exon3;Parent=AsAag6761.t1
Asue_scaffold8	AUGUSTUS	exon	2902902	2902976	.	-	.	ID=AsAag6761.t1.exon4;Parent=AsAag6761.t1
Asue_scaffold8	AUGUSTUS	exon	2903089	2903154	.	-	.	ID=AsAag6761.t1.exon5;Parent=AsAag6761.t1
Asue_scaffold8	AUGUSTUS	exon	2903230	2903298	.	-	.	ID=AsAag6761.t1.exon6;Parent=AsAag6761.t1
Asue_scaffold8	AUGUSTUS	exon	2903381	2903455	.	-	.	ID=AsAag6761.t1.exon7;Parent=AsAag6761.t1
Asue_scaffold8	AUGUSTUS	exon	2903651	2903761	.	-	.	ID=AsAag6761.t1.exon8;Parent=AsAag6761.t1
Asue_scaffold8	AUGUSTUS	exon	2903855	2903917	.	-	.	ID=AsAag6761.t1.exon9;Parent=AsAag6761.t1
Asue_scaffold8	AUGUSTUS	exon	2904019	2904230	.	-	.	ID=AsAag6761.t1.exon10;Parent=AsAag6761.t1
Asue_scaffold8	AUGUSTUS	exon	2904321	2904510	.	-	.	ID=AsAag6761.t1.exon11;Parent=AsAag6761.t1
###
# start gene g6762
# protein sequence = [MELCNQNNHITGDPLNWNATADALKGSHLDEVKRMVEDYRKGAVKLGGETLTIGQVAAVAXXXXXXXXXXXXXXXRAG
# VKASSEWVMESMNRGTDSYGVTTGFGATSHRRTKQGGALQNELIRFLNAGIFGTGAGDTSHTLPKPTTRAAMLVRVNTLLQGYSGIRFEILEAITKLL
# NHEITPCLPLRGTITASGDLVPLSYIAGILTGRPNSKAVGPSGETLTASEAFKLAGVASFFELQPKEGLALVNGTAVGSGLASTVLFDANILAVLSEV
# MSAMFAEVMQGKPEFTDHLTHKLKHHPGQIEAAAIMEHILDGSSYVKEAQLLHEMDPLQKPKQDRCRYALRTSPQWLGPQIEVIRAATKMIEREINSV
# NDNPLIDVSRNKALHGGNFQGTPIGVAMDNSRLAIASIGKLMFAQFSELVNDFYNNGLPSNLSGGRNPSLDYGFKGAEIAMASYCSELQFLANPVTNH
# VQSAEQHNQDVNSLGLISSRKTAEAVDILKLMSTTYLVALCQAVDLRHLEENLKKAIKSAVSQVAKRVLTVGANGELHPSRFTERDVLQVVDREYVFS
# YADDPCSLTYPLMQKLRHILVDHALADPECEANSATSVFQKIGAFESELKLFLPKEVERVRVEYEEGSSAIANRIKECRSYPLYRFVRNELDTELLTG
# ENVRSPGEEFDKVFSAISDGKLIDPLLECLKEWNGAPIPIC]
# Evidence for and against this transcript:
# % of transcript supported by hints (any source): 71.4
# CDS exons: 3/3
#      P:   3 
# CDS introns: 2/2
#      E:   2 
#      P:   2 
# 5'UTR exons and introns: 0/1
# 3'UTR exons and introns: 0/1
# hint groups fully obeyed: 3
#      E:   2 
#      P:   1 
# incompatible hint groups: 9
#      E:   1 
#      P:   8 (TRINITY_GG_38_c294_g1_i1,AL3G21670.t1,AL3G21670.t2)
# protein sequence = [MELCNQNNHITGDPLNWNATADALKGSHLDEVKRMVEDYRKGAVKLGGETLTIGQVAAVAXXXXXXXXXXXXXXXRAG
# VKASSEWVMESMNRGTDSYGVTTGFGATSHRRTKQGGALQNELIRFLNAGIFGTGAGDTSHTLPKPTTRAAMLVRVNTLLQGYSGIRFEILEAITKLL
# NHEITPCLPLRGTITASGDLVPLSYIAGILTGRPNSKAVGPSGETLTASEAFKLAGVASFFELQPKEGLALVNGTAVGSGLASTVLFDANILAVLSEV
# MSAMFAEVMQGKPEFTDHLTHKLKHHPGQIEAAAIMEHILDGSSYVKEAQLLHEMDPLQKPKQDRYALRTSPQWLGPQIEVIRAATKMIEREINSVND
# NPLIDVSRNKALHGGNFQGTPIGVAMDNSRLAIASIGKLMFAQFSELVNDFYNNGLPSNLSGGRNPSLDYGFKGAEIAMASYCSELQFLANPVTNHVQ
# SAEQHNQDVNSLGLISSRKTAEAVDILKLMSTTYLVALCQAVDLRHLEENLKKAIKSAVSQVAKRVLTVGANGELHPSRFTERDVLQVVDREYVFSYA
# DDPCSLTYPLMQKLRHILVDHALADPECEANSATSVFQKIGAFESELKLFLPKEVERVRVEYEEGSSAIANRIKECRSYPLYRFVRNELDTELLTGEN
# VRSPGEEFDKVFSAISDGKLIDPLLECLKEWNGAPIPIC]
# Evidence for and against this transcript:
# % of transcript supported by hints (any source): 71.4
# CDS exons: 3/3
#      P:   3 
# CDS introns: 2/2
#      E:   2 
#      P:   2 
# 5'UTR exons and introns: 0/1
# 3'UTR exons and introns: 0/1
# hint groups fully obeyed: 4
#      E:   2 
#      P:   2 
# incompatible hint groups: 8
#      E:   1 
#      P:   7 (TRINITY_GG_38_c294_g1_i1,AL3G21670.t1,AL3G21670.t2)
# end gene g6762
Asue_scaffold8	AUGUSTUS	gene	2904840	2908191	.	-	.	ID=AsAag6762
Asue_scaffold8	AUGUSTUS	mRNA	2904840	2908191	.	-	.	ID=AsAag6762.t1;Parent=AsAag6762
Asue_scaffold8	AUGUSTUS	CDS	2905048	2906155	.	-	1	ID=AsAag6762.t1.cds;Parent=AsAag6762.t1
Asue_scaffold8	AUGUSTUS	CDS	2906275	2906922	.	-	1	ID=AsAag6762.t1.cds;Parent=AsAag6762.t1
Asue_scaffold8	AUGUSTUS	CDS	2907619	2907986	.	-	0	ID=AsAag6762.t1.cds;Parent=AsAag6762.t1
Asue_scaffold8	AUGUSTUS	exon	2905048	2906155	.	-	.	ID=AsAag6762.t1.exon1;Parent=AsAag6762.t1
Asue_scaffold8	AUGUSTUS	exon	2906275	2906922	.	-	.	ID=AsAag6762.t1.exon2;Parent=AsAag6762.t1
Asue_scaffold8	AUGUSTUS	exon	2907619	2907986	.	-	.	ID=AsAag6762.t1.exon3;Parent=AsAag6762.t1
Asue_scaffold8	AUGUSTUS	mRNA	2904840	2908191	.	-	.	ID=AsAag6762.t2;Parent=AsAag6762
Asue_scaffold8	AUGUSTUS	CDS	2905048	2906149	.	-	1	ID=AsAag6762.t2.cds;Parent=AsAag6762.t2
Asue_scaffold8	AUGUSTUS	CDS	2906275	2906922	.	-	1	ID=AsAag6762.t2.cds;Parent=AsAag6762.t2
Asue_scaffold8	AUGUSTUS	CDS	2907619	2907986	.	-	0	ID=AsAag6762.t2.cds;Parent=AsAag6762.t2
Asue_scaffold8	AUGUSTUS	exon	2905048	2906149	.	-	.	ID=AsAag6762.t2.exon1;Parent=AsAag6762.t2
Asue_scaffold8	AUGUSTUS	exon	2906275	2906922	.	-	.	ID=AsAag6762.t2.exon2;Parent=AsAag6762.t2
Asue_scaffold8	AUGUSTUS	exon	2907619	2907986	.	-	.	ID=AsAag6762.t2.exon3;Parent=AsAag6762.t2
###
# start gene g6763
# protein sequence = [MSDAFCSDCKRHTEVVFDHSAGDTVCSECGLVLESHSIDETSEWRTFANESGDNDPVRVGGPTNPLLADGGLTTVISK
# PNGSSGDFLSSSLGRWQNRGSNPDRGLIVAFKTIATMADRLGLVATIKDRANEIYKRVEDQKSSRGRNQDALLAACLYIACRQEDKPRTVKEICSVAN
# GATKKEIGRAKEYIVKQLGLETGQSVEMGTIHAGDFMRRFCSNLGMTNQTVKAAQESVQKSEEFDIRRSPISIAAAVIYIITQLSDEKKPLRDISVAT
# GVAEGTIRNSYKDLYPHLSKIIPAWYAKEEDLKNLQSP]
# Evidence for and against this transcript:
# % of transcript supported by hints (any source): 86.7
# CDS exons: 7/7
#      P:   7 
# CDS introns: 6/6
#      E:   6 
#      P:   6 
# 5'UTR exons and introns: 0/1
# 3'UTR exons and introns: 0/1
# hint groups fully obeyed: 14
#      E:   6 
#      P:   8 
# incompatible hint groups: 7
#      P:   7 (AL3G21660.t1,TRINITY_GG_38_c2123_g1_i1)
# end gene g6763
Asue_scaffold8	AUGUSTUS	gene	2909723	2911821	.	-	.	ID=AsAag6763
Asue_scaffold8	AUGUSTUS	mRNA	2909723	2911821	.	-	.	ID=AsAag6763.t1;Parent=AsAag6763
Asue_scaffold8	AUGUSTUS	CDS	2909953	2910086	.	-	2	ID=AsAag6763.t1.cds;Parent=AsAag6763.t1
Asue_scaffold8	AUGUSTUS	CDS	2910160	2910236	.	-	1	ID=AsAag6763.t1.cds;Parent=AsAag6763.t1
Asue_scaffold8	AUGUSTUS	CDS	2910329	2910417	.	-	0	ID=AsAag6763.t1.cds;Parent=AsAag6763.t1
Asue_scaffold8	AUGUSTUS	CDS	2910490	2910620	.	-	2	ID=AsAag6763.t1.cds;Parent=AsAag6763.t1
Asue_scaffold8	AUGUSTUS	CDS	2910709	2910838	.	-	0	ID=AsAag6763.t1.cds;Parent=AsAag6763.t1
Asue_scaffold8	AUGUSTUS	CDS	2910994	2911018	.	-	1	ID=AsAag6763.t1.cds;Parent=AsAag6763.t1
Asue_scaffold8	AUGUSTUS	CDS	2911410	2911762	.	-	0	ID=AsAag6763.t1.cds;Parent=AsAag6763.t1
Asue_scaffold8	AUGUSTUS	exon	2909953	2910086	.	-	.	ID=AsAag6763.t1.exon1;Parent=AsAag6763.t1
Asue_scaffold8	AUGUSTUS	exon	2910160	2910236	.	-	.	ID=AsAag6763.t1.exon2;Parent=AsAag6763.t1
Asue_scaffold8	AUGUSTUS	exon	2910329	2910417	.	-	.	ID=AsAag6763.t1.exon3;Parent=AsAag6763.t1
Asue_scaffold8	AUGUSTUS	exon	2910490	2910620	.	-	.	ID=AsAag6763.t1.exon4;Parent=AsAag6763.t1
Asue_scaffold8	AUGUSTUS	exon	2910709	2910838	.	-	.	ID=AsAag6763.t1.exon5;Parent=AsAag6763.t1
Asue_scaffold8	AUGUSTUS	exon	2910994	2911018	.	-	.	ID=AsAag6763.t1.exon6;Parent=AsAag6763.t1
Asue_scaffold8	AUGUSTUS	exon	2911410	2911762	.	-	.	ID=AsAag6763.t1.exon7;Parent=AsAag6763.t1
###
# start gene g6764
# protein sequence = [MRQNLKKVAPIKVDESPKLFPYVFRFKNSXXXXXXXXXXXXXXXXXXXXXXXXXXXXXXXXXXXYPSALFLIDSSIKE
# IENRVSESHIESPKTSQNEESISCDRTGYRSDICFMKGDIRTHSPSSSIFLYASNDLTDHVLQDKIKPYTRKWETSIMETIHELKLVTKDVKLFGDKH
# KCEVIHEVPAVLFSTGGYTGNLYHEFNDGLIPLYITSKRFNKKVVFVIAEYHKWWEMKYGDVLSQLSDYPLIDFNKDKRTHCFKEAIVGLRIHGELTV
# DPSQMQDDRTTINEFRNVLDRAYRPRINRLDRLEEQRFHARVAKRRKAQRPKLALFSRTGSRGITNEDLMVQLAQRIGFEVEVLRPDRTTELAKIYRV
# LNSSKVMVGVHGAAMTHFLFIKPGSIFIQIIPLGTDWAAETYYGEPAKKLGLDYIGYKILPRESSLYEKYDKDDPILRDPNSITKKGWQFTKGIYLND
# QKVRLDLHRFKKVLVDAYSKSIS]
# Evidence for and against this transcript:
# % of transcript supported by hints (any source): 71.4
# CDS exons: 3/3
#      P:   3 
# CDS introns: 2/2
#      E:   1 
#      P:   2 
# 5'UTR exons and introns: 0/1
# 3'UTR exons and introns: 0/1
# hint groups fully obeyed: 1
#      E:   1 
# incompatible hint groups: 1
#      P:   1 (AL3G21650.t1)
# end gene g6764
Asue_scaffold8	AUGUSTUS	gene	2921036	2923141	.	+	.	ID=AsAag6764
Asue_scaffold8	AUGUSTUS	mRNA	2921036	2923141	.	+	.	ID=AsAag6764.t1;Parent=AsAag6764
Asue_scaffold8	AUGUSTUS	CDS	2921351	2921567	.	+	0	ID=AsAag6764.t1.cds;Parent=AsAag6764.t1
Asue_scaffold8	AUGUSTUS	CDS	2921676	2921747	.	+	2	ID=AsAag6764.t1.cds;Parent=AsAag6764.t1
Asue_scaffold8	AUGUSTUS	CDS	2921832	2923024	.	+	2	ID=AsAag6764.t1.cds;Parent=AsAag6764.t1
Asue_scaffold8	AUGUSTUS	exon	2921351	2921567	.	+	.	ID=AsAag6764.t1.exon1;Parent=AsAag6764.t1
Asue_scaffold8	AUGUSTUS	exon	2921676	2921747	.	+	.	ID=AsAag6764.t1.exon2;Parent=AsAag6764.t1
Asue_scaffold8	AUGUSTUS	exon	2921832	2923024	.	+	.	ID=AsAag6764.t1.exon3;Parent=AsAag6764.t1
###
# start gene g6765
# protein sequence = [MTTGLHEFNLASRRAEEAAARRFQAVQWLKSVVGQLGIPNQPSEKEFISCLRNGMILCNAINKIHPGAVSKVVENYSY
# LNGEYQLPPAYQYFENVRNFLVALETLRLPGFEASDLEKDNLESGSVTKVVDCILGLKGYHECKITSNGNGLYKHVKTPTFQLSATKIQPLSASKTSR
# HLDMSSVHDKNDCTDGESDKLKEIAKLFADHIFNSKENIDENLISLENGTGNPRANFEKIISRYPELQSVFKNLLSEGTLKPPELKSMLLEELPVHEE
# DQSSRSLLHKTNCNHKRLLKTQEKELSVLKTLFIKTKQDFKEFQVHLQRDLMELGNQMQEMSSAAQGYYKVVEENRKLYNMVQDLKGNIRVYCRVRPI
# FNSEMNGVIDYIGKDGSLFVLDPSKPYKDARKTFQFNQVFGPTATQDDVFRETQPLIRSVMDGYNVCIFAYGQTGSGKTYTMSGPPGRSATEMGINYL
# ALSDLFLICDKRKDMMTNRTSVLLDYMCTLDIRTCSSEDDGLSLPDATMHSVNSTKDVLQLMEAGEVNRAVSSTSMNNRSSRSHSIFMVHVRGKDTSG
# GTLRSCLHLVDLAGSERVDKSEVTGDRLKEAQYINKSLSCLGDVISSLAQKNSHIPYRNSKLTLLLQDSLGGQAKTLMFAHLSPEEDSFGETISTLKF
# AQRVSTVELGAARAHKETREVMHLKEQIENLKKALGTEEYNNVSNSGAKEVKSPFGRPFATTERTPPRLRRLSIENCSNTKANLEDRKGIKSPLASRR
# AQRLSLEGPKSCKNEENCKGDPTMEVHQLKNPRSPLSSYQNRAVKVEGRTSIPQLQLLQTPLKGASRNDIQMISVDSRTNGKGSQIRKSLRTIGKLIN
# GSEKRKENIPADPRSPVANNFSHIKSPDTSNAKTMRRQSLTGVMPPGQERSRRSSIGGKPIENGVNVTDTRNAKTPPPMRSASKIGKKWA]
# Evidence for and against this transcript:
# % of transcript supported by hints (any source): 26.8
# CDS exons: 6/19
#      P:   6 
# CDS introns: 5/18
#      P:   5 
# 5'UTR exons and introns: 0/3
# 3'UTR exons and introns: 0/1
# hint groups fully obeyed: 6
#      P:   6 
# incompatible hint groups: 4
#      P:   4 (TRINITY_GG_38_c836_g1_i1)
# end gene g6765
Asue_scaffold8	AUGUSTUS	gene	2923214	2928561	.	-	.	ID=AsAag6765
Asue_scaffold8	AUGUSTUS	mRNA	2923214	2928561	.	-	.	ID=AsAag6765.t1;Parent=AsAag6765
Asue_scaffold8	AUGUSTUS	CDS	2923363	2923445	.	-	2	ID=AsAag6765.t1.cds;Parent=AsAag6765.t1
Asue_scaffold8	AUGUSTUS	CDS	2923518	2923693	.	-	1	ID=AsAag6765.t1.cds;Parent=AsAag6765.t1
Asue_scaffold8	AUGUSTUS	CDS	2923780	2924300	.	-	0	ID=AsAag6765.t1.cds;Parent=AsAag6765.t1
Asue_scaffold8	AUGUSTUS	CDS	2924404	2924567	.	-	2	ID=AsAag6765.t1.cds;Parent=AsAag6765.t1
Asue_scaffold8	AUGUSTUS	CDS	2924653	2924903	.	-	1	ID=AsAag6765.t1.cds;Parent=AsAag6765.t1
Asue_scaffold8	AUGUSTUS	CDS	2924975	2925178	.	-	1	ID=AsAag6765.t1.cds;Parent=AsAag6765.t1
Asue_scaffold8	AUGUSTUS	CDS	2925328	2925425	.	-	0	ID=AsAag6765.t1.cds;Parent=AsAag6765.t1
Asue_scaffold8	AUGUSTUS	CDS	2925506	2925612	.	-	2	ID=AsAag6765.t1.cds;Parent=AsAag6765.t1
Asue_scaffold8	AUGUSTUS	CDS	2925714	2925887	.	-	2	ID=AsAag6765.t1.cds;Parent=AsAag6765.t1
Asue_scaffold8	AUGUSTUS	CDS	2925956	2926051	.	-	2	ID=AsAag6765.t1.cds;Parent=AsAag6765.t1
Asue_scaffold8	AUGUSTUS	CDS	2926151	2926232	.	-	0	ID=AsAag6765.t1.cds;Parent=AsAag6765.t1
Asue_scaffold8	AUGUSTUS	CDS	2926442	2926516	.	-	0	ID=AsAag6765.t1.cds;Parent=AsAag6765.t1
Asue_scaffold8	AUGUSTUS	CDS	2926828	2926929	.	-	0	ID=AsAag6765.t1.cds;Parent=AsAag6765.t1
Asue_scaffold8	AUGUSTUS	CDS	2927176	2927220	.	-	0	ID=AsAag6765.t1.cds;Parent=AsAag6765.t1
Asue_scaffold8	AUGUSTUS	CDS	2927314	2927399	.	-	2	ID=AsAag6765.t1.cds;Parent=AsAag6765.t1
Asue_scaffold8	AUGUSTUS	CDS	2927533	2927776	.	-	0	ID=AsAag6765.t1.cds;Parent=AsAag6765.t1
Asue_scaffold8	AUGUSTUS	CDS	2927860	2927997	.	-	0	ID=AsAag6765.t1.cds;Parent=AsAag6765.t1
Asue_scaffold8	AUGUSTUS	CDS	2928083	2928240	.	-	2	ID=AsAag6765.t1.cds;Parent=AsAag6765.t1
Asue_scaffold8	AUGUSTUS	CDS	2928316	2928370	.	-	0	ID=AsAag6765.t1.cds;Parent=AsAag6765.t1
Asue_scaffold8	AUGUSTUS	exon	2923363	2923445	.	-	.	ID=AsAag6765.t1.exon1;Parent=AsAag6765.t1
Asue_scaffold8	AUGUSTUS	exon	2923518	2923693	.	-	.	ID=AsAag6765.t1.exon2;Parent=AsAag6765.t1
Asue_scaffold8	AUGUSTUS	exon	2923780	2924300	.	-	.	ID=AsAag6765.t1.exon3;Parent=AsAag6765.t1
Asue_scaffold8	AUGUSTUS	exon	2924404	2924567	.	-	.	ID=AsAag6765.t1.exon4;Parent=AsAag6765.t1
Asue_scaffold8	AUGUSTUS	exon	2924653	2924903	.	-	.	ID=AsAag6765.t1.exon5;Parent=AsAag6765.t1
Asue_scaffold8	AUGUSTUS	exon	2924975	2925178	.	-	.	ID=AsAag6765.t1.exon6;Parent=AsAag6765.t1
Asue_scaffold8	AUGUSTUS	exon	2925328	2925425	.	-	.	ID=AsAag6765.t1.exon7;Parent=AsAag6765.t1
Asue_scaffold8	AUGUSTUS	exon	2925506	2925612	.	-	.	ID=AsAag6765.t1.exon8;Parent=AsAag6765.t1
Asue_scaffold8	AUGUSTUS	exon	2925714	2925887	.	-	.	ID=AsAag6765.t1.exon9;Parent=AsAag6765.t1
Asue_scaffold8	AUGUSTUS	exon	2925956	2926051	.	-	.	ID=AsAag6765.t1.exon10;Parent=AsAag6765.t1
Asue_scaffold8	AUGUSTUS	exon	2926151	2926232	.	-	.	ID=AsAag6765.t1.exon11;Parent=AsAag6765.t1
Asue_scaffold8	AUGUSTUS	exon	2926442	2926516	.	-	.	ID=AsAag6765.t1.exon12;Parent=AsAag6765.t1
Asue_scaffold8	AUGUSTUS	exon	2926828	2926929	.	-	.	ID=AsAag6765.t1.exon13;Parent=AsAag6765.t1
Asue_scaffold8	AUGUSTUS	exon	2927176	2927220	.	-	.	ID=AsAag6765.t1.exon14;Parent=AsAag6765.t1
Asue_scaffold8	AUGUSTUS	exon	2927314	2927399	.	-	.	ID=AsAag6765.t1.exon15;Parent=AsAag6765.t1
Asue_scaffold8	AUGUSTUS	exon	2927533	2927776	.	-	.	ID=AsAag6765.t1.exon16;Parent=AsAag6765.t1
Asue_scaffold8	AUGUSTUS	exon	2927860	2927997	.	-	.	ID=AsAag6765.t1.exon17;Parent=AsAag6765.t1
Asue_scaffold8	AUGUSTUS	exon	2928083	2928240	.	-	.	ID=AsAag6765.t1.exon18;Parent=AsAag6765.t1
Asue_scaffold8	AUGUSTUS	exon	2928316	2928370	.	-	.	ID=AsAag6765.t1.exon19;Parent=AsAag6765.t1
###
# start gene g6766
# protein sequence = [MSGYPPSSQGYGYGGNPPPPQPPYGSSGNNPPPYGSSGNNPPPYGSSNSSPYAVPYGAQPAPYGAPPSAPYASPPGDH
# TKPHKEKPHGGAYGSPSPGGYGGYGGAPQSGGHGGGYGAPPPQQAAYGSPFASLVPSAFPPGTDPSIVACFQAADRDNSGFIDDKELQGALSSYNQSF
# SIRTVHLLMYLFTNSNVRKIGPKEFTSLFFSLQNWRSIFERFDKDRSGRIDTNELRDALMSLGFSVSPVILDLLVSKFDKSGGRNRAIEYDNFIECCL
# TVKGLTEKFKEKDTVLSGSATFNYENFMLTVLPFLVA]
# Evidence for and against this transcript:
# % of transcript supported by hints (any source): 81.8
# CDS exons: 5/5
#      P:   5 
# CDS introns: 4/4
#      E:   4 
#      P:   4 
# 5'UTR exons and introns: 0/1
# 3'UTR exons and introns: 0/1
# hint groups fully obeyed: 9
#      E:   4 
#      P:   5 
# incompatible hint groups: 6
#      P:   6 (AL3G21630.t1,TRINITY_GG_38_c218_g1_i1)
# end gene g6766
Asue_scaffold8	AUGUSTUS	gene	2930591	2932491	.	-	.	ID=AsAag6766
Asue_scaffold8	AUGUSTUS	mRNA	2930591	2932491	.	-	.	ID=AsAag6766.t1;Parent=AsAag6766
Asue_scaffold8	AUGUSTUS	CDS	2930796	2930900	.	-	0	ID=AsAag6766.t1.cds;Parent=AsAag6766.t1
Asue_scaffold8	AUGUSTUS	CDS	2931003	2931021	.	-	1	ID=AsAag6766.t1.cds;Parent=AsAag6766.t1
Asue_scaffold8	AUGUSTUS	CDS	2931117	2931292	.	-	0	ID=AsAag6766.t1.cds;Parent=AsAag6766.t1
Asue_scaffold8	AUGUSTUS	CDS	2931395	2931441	.	-	2	ID=AsAag6766.t1.cds;Parent=AsAag6766.t1
Asue_scaffold8	AUGUSTUS	CDS	2931784	2932372	.	-	0	ID=AsAag6766.t1.cds;Parent=AsAag6766.t1
Asue_scaffold8	AUGUSTUS	exon	2930796	2930900	.	-	.	ID=AsAag6766.t1.exon1;Parent=AsAag6766.t1
Asue_scaffold8	AUGUSTUS	exon	2931003	2931021	.	-	.	ID=AsAag6766.t1.exon2;Parent=AsAag6766.t1
Asue_scaffold8	AUGUSTUS	exon	2931117	2931292	.	-	.	ID=AsAag6766.t1.exon3;Parent=AsAag6766.t1
Asue_scaffold8	AUGUSTUS	exon	2931395	2931441	.	-	.	ID=AsAag6766.t1.exon4;Parent=AsAag6766.t1
Asue_scaffold8	AUGUSTUS	exon	2931784	2932372	.	-	.	ID=AsAag6766.t1.exon5;Parent=AsAag6766.t1
###
# start gene g6767
# protein sequence = [MSQNQNVPDMATDIELAAVFIAKSVNAPAVLKQELRHSAAYTATIIDAFLQHLKWDHVQHYEWLRGGEKAMLDWHASV
# TKDSTNKDQNPQMQYPVYFQRHLVRGQFLDREASNGRRLCATWILPQIHECGFAYCLSFSIAMKLYAVQFHLFITCVLFLSREGFRRACLRANIKSSG
# DVTRILKVAWLTFPLGIAITIAACIFVLWWQNLSYSDTYAQAILIFGSACVLELMAEPLYILSQTLMHLQLRLIVETVATVSRCVVLCSLIVMQPNMD
# NLCSVPSCIWRFLISWVLSLFSLLWCFQKFRSLSFQIPGTFMDFDEQLSNMCMLFTFQSFRKLILQEGEKLVLVWLDTSYNQAVYGIVDKLGNLVVRM
# VFLPFEESTYTTFASFASDDDYQDKSKKLGICLTEALKFVILIGLTFMAFGPSYSYSFIRLLYGEKWSDGEASLALALQFYCVYIIVLAMNGTSEAFL
# HAVGKENQLKRSNNMLLGTSSFSFQKCLPLGWVLIFSGIITLISEKIFLNHKKFRETFPLHFAIGFLCICLSAIVIYRCERLFINRIIRFRDHDHGD]
# Evidence for and against this transcript:
# % of transcript supported by hints (any source): 27.6
# CDS exons: 4/13
#      P:   4 
# CDS introns: 4/12
#      E:   1 
#      P:   3 
# 5'UTR exons and introns: 0/3
# 3'UTR exons and introns: 0/1
# hint groups fully obeyed: 3
#      E:   1 
#      P:   2 
# incompatible hint groups: 7
#      P:   7 (TRINITY_GG_38_c1051_g1_i3,TRINITY_GG_38_c1051_g1_i2,TRINITY_GG_38_c107_g1_i1)
# end gene g6767
Asue_scaffold8	AUGUSTUS	gene	2933150	2937861	.	-	.	ID=AsAag6767
Asue_scaffold8	AUGUSTUS	mRNA	2933150	2937861	.	-	.	ID=AsAag6767.t1;Parent=AsAag6767
Asue_scaffold8	AUGUSTUS	CDS	2933329	2933395	.	-	1	ID=AsAag6767.t1.cds;Parent=AsAag6767.t1
Asue_scaffold8	AUGUSTUS	CDS	2933542	2933717	.	-	0	ID=AsAag6767.t1.cds;Parent=AsAag6767.t1
Asue_scaffold8	AUGUSTUS	CDS	2933960	2934030	.	-	2	ID=AsAag6767.t1.cds;Parent=AsAag6767.t1
Asue_scaffold8	AUGUSTUS	CDS	2934157	2934300	.	-	2	ID=AsAag6767.t1.cds;Parent=AsAag6767.t1
Asue_scaffold8	AUGUSTUS	CDS	2934470	2934544	.	-	2	ID=AsAag6767.t1.cds;Parent=AsAag6767.t1
Asue_scaffold8	AUGUSTUS	CDS	2934670	2934740	.	-	1	ID=AsAag6767.t1.cds;Parent=AsAag6767.t1
Asue_scaffold8	AUGUSTUS	CDS	2934828	2934997	.	-	0	ID=AsAag6767.t1.cds;Parent=AsAag6767.t1
Asue_scaffold8	AUGUSTUS	CDS	2935093	2935203	.	-	0	ID=AsAag6767.t1.cds;Parent=AsAag6767.t1
Asue_scaffold8	AUGUSTUS	CDS	2935332	2935483	.	-	2	ID=AsAag6767.t1.cds;Parent=AsAag6767.t1
Asue_scaffold8	AUGUSTUS	CDS	2935784	2935929	.	-	1	ID=AsAag6767.t1.cds;Parent=AsAag6767.t1
Asue_scaffold8	AUGUSTUS	CDS	2936007	2936172	.	-	2	ID=AsAag6767.t1.cds;Parent=AsAag6767.t1
Asue_scaffold8	AUGUSTUS	CDS	2936443	2936522	.	-	1	ID=AsAag6767.t1.cds;Parent=AsAag6767.t1
Asue_scaffold8	AUGUSTUS	CDS	2937036	2937310	.	-	0	ID=AsAag6767.t1.cds;Parent=AsAag6767.t1
Asue_scaffold8	AUGUSTUS	exon	2933329	2933395	.	-	.	ID=AsAag6767.t1.exon1;Parent=AsAag6767.t1
Asue_scaffold8	AUGUSTUS	exon	2933542	2933717	.	-	.	ID=AsAag6767.t1.exon2;Parent=AsAag6767.t1
Asue_scaffold8	AUGUSTUS	exon	2933960	2934030	.	-	.	ID=AsAag6767.t1.exon3;Parent=AsAag6767.t1
Asue_scaffold8	AUGUSTUS	exon	2934157	2934300	.	-	.	ID=AsAag6767.t1.exon4;Parent=AsAag6767.t1
Asue_scaffold8	AUGUSTUS	exon	2934470	2934544	.	-	.	ID=AsAag6767.t1.exon5;Parent=AsAag6767.t1
Asue_scaffold8	AUGUSTUS	exon	2934670	2934740	.	-	.	ID=AsAag6767.t1.exon6;Parent=AsAag6767.t1
Asue_scaffold8	AUGUSTUS	exon	2934828	2934997	.	-	.	ID=AsAag6767.t1.exon7;Parent=AsAag6767.t1
Asue_scaffold8	AUGUSTUS	exon	2935093	2935203	.	-	.	ID=AsAag6767.t1.exon8;Parent=AsAag6767.t1
Asue_scaffold8	AUGUSTUS	exon	2935332	2935483	.	-	.	ID=AsAag6767.t1.exon9;Parent=AsAag6767.t1
Asue_scaffold8	AUGUSTUS	exon	2935784	2935929	.	-	.	ID=AsAag6767.t1.exon10;Parent=AsAag6767.t1
Asue_scaffold8	AUGUSTUS	exon	2936007	2936172	.	-	.	ID=AsAag6767.t1.exon11;Parent=AsAag6767.t1
Asue_scaffold8	AUGUSTUS	exon	2936443	2936522	.	-	.	ID=AsAag6767.t1.exon12;Parent=AsAag6767.t1
Asue_scaffold8	AUGUSTUS	exon	2937036	2937310	.	-	.	ID=AsAag6767.t1.exon13;Parent=AsAag6767.t1
###
# start gene g6768
# protein sequence = [MKMNKKNPDQKPDMSSSSSSPLFISSLIILWYTSNIGVLLLNKFLLSNYGFKFPIFLTMCHMSACAILSYVSIVFLKL
# VPLQYLKSRSQFLKVATLSIVFCASVVGGNISLRYLPVSFNQAVGATTPFFTALFAYTMTDKKEVWVTYCALVPVVTGVVIASGGEPGFHWFGFIMCI
# SATAARAFKSVLQGILLSSEAEKLNSMNLMLYMSPIAVITLLPVTIVMEPDVMSVTLSLGRQHKYMWLLLLVNSVMAYSANLLNFLVTNHTSPLTLQV
# LGNAKGAVAVVISILLFRNPVTVMGIGGYSITVLGVVAYGETKRRFKEAQRL]
# Evidence for and against this transcript:
# % of transcript supported by hints (any source): 0
# CDS exons: 0/4
# CDS introns: 0/3
# 5'UTR exons and introns: 0/1
# 3'UTR exons and introns: 0/1
# hint groups fully obeyed: 0
# incompatible hint groups: 0
# protein sequence = [MKMNKKNPDQKPDMSSSSSSPLFISSLIILWYTSNIGVLLLNKFLLSNYGFKFPIFLTMCHMSACAILSYVSIVFLKL
# VPLQYLKSRSQFLKVATLSIVFCASVVGGNISLRYLPVSFNQAVGATTPFFTALFAYTMTDKKEVWVTYCALVPVVTGVVIASGVRLFLVMKTFSTVD
# FDSGDFGSVVLDS]
# Evidence for and against this transcript:
# % of transcript supported by hints (any source): 0
# CDS exons: 0/1
# CDS introns: 0/0
# 5'UTR exons and introns: 0/1
# 3'UTR exons and introns: 0/1
# hint groups fully obeyed: 0
# incompatible hint groups: 0
# end gene g6768
Asue_scaffold8	AUGUSTUS	gene	2940696	2942769	.	+	.	ID=AsAag6768
Asue_scaffold8	AUGUSTUS	mRNA	2940696	2942769	.	+	.	ID=AsAag6768.t1;Parent=AsAag6768
Asue_scaffold8	AUGUSTUS	CDS	2940795	2941280	.	+	0	ID=AsAag6768.t1.cds;Parent=AsAag6768.t1
Asue_scaffold8	AUGUSTUS	CDS	2941801	2941904	.	+	0	ID=AsAag6768.t1.cds;Parent=AsAag6768.t1
Asue_scaffold8	AUGUSTUS	CDS	2942089	2942317	.	+	1	ID=AsAag6768.t1.cds;Parent=AsAag6768.t1
Asue_scaffold8	AUGUSTUS	CDS	2942401	2942562	.	+	0	ID=AsAag6768.t1.cds;Parent=AsAag6768.t1
Asue_scaffold8	AUGUSTUS	exon	2940795	2941280	.	+	.	ID=AsAag6768.t1.exon1;Parent=AsAag6768.t1
Asue_scaffold8	AUGUSTUS	exon	2941801	2941904	.	+	.	ID=AsAag6768.t1.exon2;Parent=AsAag6768.t1
Asue_scaffold8	AUGUSTUS	exon	2942089	2942317	.	+	.	ID=AsAag6768.t1.exon3;Parent=AsAag6768.t1
Asue_scaffold8	AUGUSTUS	exon	2942401	2942562	.	+	.	ID=AsAag6768.t1.exon4;Parent=AsAag6768.t1
Asue_scaffold8	AUGUSTUS	mRNA	2940696	2941973	.	+	.	ID=AsAag6768.t2;Parent=AsAag6768
Asue_scaffold8	AUGUSTUS	CDS	2940795	2941364	.	+	0	ID=AsAag6768.t2.cds;Parent=AsAag6768.t2
Asue_scaffold8	AUGUSTUS	exon	2940795	2941364	.	+	.	ID=AsAag6768.t2.exon1;Parent=AsAag6768.t2
###
# start gene g6769
# protein sequence = [MSLTVTINSSMALVQRQHSYLHRYFRLMASRPRLFSHSSYPSLHRHSSSLTSSTPRIKFQLANVFSQRLVQRNAVSPK
# SFMSSTMESLQESSTSKDYSSEHIQVLEGLDPVRKRPGMYIGSTGSRGLHHLVYEILDNAIDEAQAGFASKIDVVLHSDDSVSISDDGRGIPTDLHPA
# TGKSSLETVLTVLHAGGKFGGKSSGYSVSGGLHGVGLSVVNALSEALEVIVRRDGMEFQQKYSRGKPVTTLTCHVLPPESRGTQGTCIRFWPDKEVFT
# TAIQFDHNTIAGRIRELAFLNPKVTISLKKEDDDPEKDLYSEYFYAGGLTEYVSWLNTDKKPLHDVLGFRKEINGSTVDVSLQWCSDAYSDTMLGYAN
# SIRTIDGGTHIEGVKASLTRTLNSLAKKLKVIKEKDISLSGEHVREGLTCIVSVKVPNPEFEGQTKTRLGNPEVRKIVDQSVQEYLTEYLELHPDVLE
# SIISKSLNAYKAALAAKRARELVRSKSVLKSSSLPGKLADCSSTDPAESEIFIVEGDSAGGSAKQGRDRRFQAILPLRGKILNIERKDEAAMYKNEEI
# QNLILGLGLGVKGEDFNKENLRYHKIIILTDADVDGAHIRTLLLTFFFRYQRALFDAGCIYVGVPPLFKVERGKQAHYCYDDAALKKITASFPGNASY
# NIQRFKGLGEMMPAQLWETTMNPDTRILKQLVVEDAAETNMVFSSLMGARVDVRKELIKSAATRMNLESLDI]
# Evidence for and against this transcript:
# % of transcript supported by hints (any source): 95.3
# CDS exons: 21/21
#      P:  21 
# CDS introns: 20/20
#      E:  20 
#      P:  20 
# 5'UTR exons and introns: 0/1
# 3'UTR exons and introns: 0/1
# hint groups fully obeyed: 43
#      E:  20 
#      P:  23 
# incompatible hint groups: 20
#      P:  20 
# end gene g6769
Asue_scaffold8	AUGUSTUS	gene	2942816	2949415	.	+	.	ID=AsAag6769
Asue_scaffold8	AUGUSTUS	mRNA	2942816	2949415	.	+	.	ID=AsAag6769.t1;Parent=AsAag6769
Asue_scaffold8	AUGUSTUS	CDS	2942930	2943096	.	+	0	ID=AsAag6769.t1.cds;Parent=AsAag6769.t1
Asue_scaffold8	AUGUSTUS	CDS	2943412	2943553	.	+	1	ID=AsAag6769.t1.cds;Parent=AsAag6769.t1
Asue_scaffold8	AUGUSTUS	CDS	2943701	2943781	.	+	0	ID=AsAag6769.t1.cds;Parent=AsAag6769.t1
Asue_scaffold8	AUGUSTUS	CDS	2943868	2943981	.	+	0	ID=AsAag6769.t1.cds;Parent=AsAag6769.t1
Asue_scaffold8	AUGUSTUS	CDS	2944323	2944379	.	+	0	ID=AsAag6769.t1.cds;Parent=AsAag6769.t1
Asue_scaffold8	AUGUSTUS	CDS	2944530	2944631	.	+	0	ID=AsAag6769.t1.cds;Parent=AsAag6769.t1
Asue_scaffold8	AUGUSTUS	CDS	2944977	2945127	.	+	0	ID=AsAag6769.t1.cds;Parent=AsAag6769.t1
Asue_scaffold8	AUGUSTUS	CDS	2945210	2945286	.	+	2	ID=AsAag6769.t1.cds;Parent=AsAag6769.t1
Asue_scaffold8	AUGUSTUS	CDS	2945447	2945557	.	+	0	ID=AsAag6769.t1.cds;Parent=AsAag6769.t1
Asue_scaffold8	AUGUSTUS	CDS	2945860	2945930	.	+	0	ID=AsAag6769.t1.cds;Parent=AsAag6769.t1
Asue_scaffold8	AUGUSTUS	CDS	2946212	2946353	.	+	1	ID=AsAag6769.t1.cds;Parent=AsAag6769.t1
Asue_scaffold8	AUGUSTUS	CDS	2946713	2946811	.	+	0	ID=AsAag6769.t1.cds;Parent=AsAag6769.t1
Asue_scaffold8	AUGUSTUS	CDS	2946926	2947054	.	+	0	ID=AsAag6769.t1.cds;Parent=AsAag6769.t1
Asue_scaffold8	AUGUSTUS	CDS	2947279	2947393	.	+	0	ID=AsAag6769.t1.cds;Parent=AsAag6769.t1
Asue_scaffold8	AUGUSTUS	CDS	2947474	2947541	.	+	2	ID=AsAag6769.t1.cds;Parent=AsAag6769.t1
Asue_scaffold8	AUGUSTUS	CDS	2948083	2948196	.	+	0	ID=AsAag6769.t1.cds;Parent=AsAag6769.t1
Asue_scaffold8	AUGUSTUS	CDS	2948271	2948387	.	+	0	ID=AsAag6769.t1.cds;Parent=AsAag6769.t1
Asue_scaffold8	AUGUSTUS	CDS	2948477	2948530	.	+	0	ID=AsAag6769.t1.cds;Parent=AsAag6769.t1
Asue_scaffold8	AUGUSTUS	CDS	2948623	2948728	.	+	0	ID=AsAag6769.t1.cds;Parent=AsAag6769.t1
Asue_scaffold8	AUGUSTUS	CDS	2948962	2949092	.	+	2	ID=AsAag6769.t1.cds;Parent=AsAag6769.t1
Asue_scaffold8	AUGUSTUS	CDS	2949186	2949254	.	+	0	ID=AsAag6769.t1.cds;Parent=AsAag6769.t1
Asue_scaffold8	AUGUSTUS	exon	2942930	2943096	.	+	.	ID=AsAag6769.t1.exon1;Parent=AsAag6769.t1
Asue_scaffold8	AUGUSTUS	exon	2943412	2943553	.	+	.	ID=AsAag6769.t1.exon2;Parent=AsAag6769.t1
Asue_scaffold8	AUGUSTUS	exon	2943701	2943781	.	+	.	ID=AsAag6769.t1.exon3;Parent=AsAag6769.t1
Asue_scaffold8	AUGUSTUS	exon	2943868	2943981	.	+	.	ID=AsAag6769.t1.exon4;Parent=AsAag6769.t1
Asue_scaffold8	AUGUSTUS	exon	2944323	2944379	.	+	.	ID=AsAag6769.t1.exon5;Parent=AsAag6769.t1
Asue_scaffold8	AUGUSTUS	exon	2944530	2944631	.	+	.	ID=AsAag6769.t1.exon6;Parent=AsAag6769.t1
Asue_scaffold8	AUGUSTUS	exon	2944977	2945127	.	+	.	ID=AsAag6769.t1.exon7;Parent=AsAag6769.t1
Asue_scaffold8	AUGUSTUS	exon	2945210	2945286	.	+	.	ID=AsAag6769.t1.exon8;Parent=AsAag6769.t1
Asue_scaffold8	AUGUSTUS	exon	2945447	2945557	.	+	.	ID=AsAag6769.t1.exon9;Parent=AsAag6769.t1
Asue_scaffold8	AUGUSTUS	exon	2945860	2945930	.	+	.	ID=AsAag6769.t1.exon10;Parent=AsAag6769.t1
Asue_scaffold8	AUGUSTUS	exon	2946212	2946353	.	+	.	ID=AsAag6769.t1.exon11;Parent=AsAag6769.t1
Asue_scaffold8	AUGUSTUS	exon	2946713	2946811	.	+	.	ID=AsAag6769.t1.exon12;Parent=AsAag6769.t1
Asue_scaffold8	AUGUSTUS	exon	2946926	2947054	.	+	.	ID=AsAag6769.t1.exon13;Parent=AsAag6769.t1
Asue_scaffold8	AUGUSTUS	exon	2947279	2947393	.	+	.	ID=AsAag6769.t1.exon14;Parent=AsAag6769.t1
Asue_scaffold8	AUGUSTUS	exon	2947474	2947541	.	+	.	ID=AsAag6769.t1.exon15;Parent=AsAag6769.t1
Asue_scaffold8	AUGUSTUS	exon	2948083	2948196	.	+	.	ID=AsAag6769.t1.exon16;Parent=AsAag6769.t1
Asue_scaffold8	AUGUSTUS	exon	2948271	2948387	.	+	.	ID=AsAag6769.t1.exon17;Parent=AsAag6769.t1
Asue_scaffold8	AUGUSTUS	exon	2948477	2948530	.	+	.	ID=AsAag6769.t1.exon18;Parent=AsAag6769.t1
Asue_scaffold8	AUGUSTUS	exon	2948623	2948728	.	+	.	ID=AsAag6769.t1.exon19;Parent=AsAag6769.t1
Asue_scaffold8	AUGUSTUS	exon	2948962	2949092	.	+	.	ID=AsAag6769.t1.exon20;Parent=AsAag6769.t1
Asue_scaffold8	AUGUSTUS	exon	2949186	2949254	.	+	.	ID=AsAag6769.t1.exon21;Parent=AsAag6769.t1
###
# start gene g6770
# protein sequence = [MPEKNIVEDVIGDLVDNFTETVQKNKHGSSFFEQEDSVSSRFNRLFGRQKPIHHILGGGKSADVLLWRNKKISASFLM
# GATAIWVLFEWINFHFLSLLCYALLLGMIAQFVWCNASGFLNRSQSRVPRLVLPKDFFAEVGVAIGTEVNRGLLFLQDLACKGNLKQFLMAIIGLWVA
# AMVGSCCNFLTVLYIGFVGAHTMPVLYERYEDEVDGFMDSLIMKFHSHYKKLDTGFLSRIPSGKFGLKKRENQILILLLPDRNKVWFTKVTEMSSGTV
# RRVSRQDIQLVQNLIERCLQLYMNQKEVVDTLLEQAKIEPGFTELVWQKLEEENREFFKAYYLRLMVKHQIMEFNKLLEQQVHHMRQMHPTGVASVQN
# TNGSHIQSMNQKQLCYPSEHTDQSLKSESAHHPMASSLSNAFLNGSSTLNTNVPSSINISTHARRVDASPNMLSSHMPMMQGMNGGMIKSETAFTNPA
# SFMYGGERNALEGHSAVGDTSIPNFSNESNNQPLSEPLLEAETSNFGFLGQIPRNFSLSDLTADFSQSSEILESYDRSPFLVPNAENFLDSRERGEYQ
# GDNKRLDTISEGFSYDNIGSE]
# Evidence for and against this transcript:
# % of transcript supported by hints (any source): 81.5
# CDS exons: 11/11
#      P:  11 
# CDS introns: 9/10
#      E:   9 
#      P:   9 
# 5'UTR exons and introns: 1/3
#      E:   1 
#      P:   1 
# 3'UTR exons and introns: 1/3
#      E:   1 
# hint groups fully obeyed: 25
#      E:  11 
#      P:  14 
# incompatible hint groups: 10
#      E:   1 
#      P:   9 (TRINITY_GG_38_c770_g1_i1,AL3G21590.t1,TRINITY_GG_38_c974_g1_i2)
# protein sequence = [MPEKNIVEDVIGDLVDNFTETVQKNKHGSSFFEQEDSVSSRFNRLFGRQKPIHHILGGGKSADVLLWRNKKISASFLM
# GATAIWVLFEWINFHFLSLLCYALLLGMIAQFVWCNASGFLNRSSQSRVPRLVLPKDFFAEVGVAIGTEVNRGLLFLQDLACKGNLKQFLMAIIGLWV
# AAMVGSCCNFLTVLYIGFVGAHTMPVLYERYEDEVDGFMDSLIMKFHSHYKKLDTGFLSRIPSGKFGLKKRENQILILLLPDRNKVWFTKVTEMSSGT
# VRRVSRQDIQLVQNLIERCLQLYMNQKEVVDTLLEQAKIEPGFTELVWQKLEEENREFFKAYYLRLMVKHQIMEFNKLLEQQVHHMRQMHPTGVASVQ
# NTNGSHIQSMNQKQLCYPSEHTDQSLKSESAHHPMASSLSNAFLNGSSTLNTNVPSSINISTHARRVDASPNMLSSHMPMMQGMNGGMIKSETAFTNP
# ASFMYGGERNALEGHSAVGDTSIPNFSNESNNQPLSEPLLEAETSNFGFLGQIPRNFSLSDLTADFSQSSEILESYDRSPFLVPNAENFLDSRERGEY
# QGDNKRLDTISEGFSYDNIGSE]
# Evidence for and against this transcript:
# % of transcript supported by hints (any source): 81.5
# CDS exons: 11/11
#      P:  11 
# CDS introns: 9/10
#      E:   9 
#      P:   9 
# 5'UTR exons and introns: 1/3
#      E:   1 
#      P:   1 
# 3'UTR exons and introns: 1/3
#      E:   1 
# hint groups fully obeyed: 24
#      E:  11 
#      P:  13 
# incompatible hint groups: 11
#      E:   1 
#      P:  10 (TRINITY_GG_38_c770_g1_i1,AL3G21590.t1,TRINITY_GG_38_c974_g1_i2)
# end gene g6770
Asue_scaffold8	AUGUSTUS	gene	2950606	2956238	.	+	.	ID=AsAag6770
Asue_scaffold8	AUGUSTUS	mRNA	2950606	2956238	.	+	.	ID=AsAag6770.t1;Parent=AsAag6770
Asue_scaffold8	AUGUSTUS	CDS	2951017	2951197	.	+	0	ID=AsAag6770.t1.cds;Parent=AsAag6770.t1
Asue_scaffold8	AUGUSTUS	CDS	2951279	2951459	.	+	2	ID=AsAag6770.t1.cds;Parent=AsAag6770.t1
Asue_scaffold8	AUGUSTUS	CDS	2951544	2951685	.	+	1	ID=AsAag6770.t1.cds;Parent=AsAag6770.t1
Asue_scaffold8	AUGUSTUS	CDS	2951867	2951936	.	+	0	ID=AsAag6770.t1.cds;Parent=AsAag6770.t1
Asue_scaffold8	AUGUSTUS	CDS	2952024	2952189	.	+	2	ID=AsAag6770.t1.cds;Parent=AsAag6770.t1
Asue_scaffold8	AUGUSTUS	CDS	2953294	2953405	.	+	1	ID=AsAag6770.t1.cds;Parent=AsAag6770.t1
Asue_scaffold8	AUGUSTUS	CDS	2953722	2953827	.	+	0	ID=AsAag6770.t1.cds;Parent=AsAag6770.t1
Asue_scaffold8	AUGUSTUS	CDS	2954262	2954444	.	+	2	ID=AsAag6770.t1.cds;Parent=AsAag6770.t1
Asue_scaffold8	AUGUSTUS	CDS	2954866	2955342	.	+	2	ID=AsAag6770.t1.cds;Parent=AsAag6770.t1
Asue_scaffold8	AUGUSTUS	CDS	2955495	2955581	.	+	2	ID=AsAag6770.t1.cds;Parent=AsAag6770.t1
Asue_scaffold8	AUGUSTUS	CDS	2955760	2955824	.	+	2	ID=AsAag6770.t1.cds;Parent=AsAag6770.t1
Asue_scaffold8	AUGUSTUS	exon	2951017	2951197	.	+	.	ID=AsAag6770.t1.exon1;Parent=AsAag6770.t1
Asue_scaffold8	AUGUSTUS	exon	2951279	2951459	.	+	.	ID=AsAag6770.t1.exon2;Parent=AsAag6770.t1
Asue_scaffold8	AUGUSTUS	exon	2951544	2951685	.	+	.	ID=AsAag6770.t1.exon3;Parent=AsAag6770.t1
Asue_scaffold8	AUGUSTUS	exon	2951867	2951936	.	+	.	ID=AsAag6770.t1.exon4;Parent=AsAag6770.t1
Asue_scaffold8	AUGUSTUS	exon	2952024	2952189	.	+	.	ID=AsAag6770.t1.exon5;Parent=AsAag6770.t1
Asue_scaffold8	AUGUSTUS	exon	2953294	2953405	.	+	.	ID=AsAag6770.t1.exon6;Parent=AsAag6770.t1
Asue_scaffold8	AUGUSTUS	exon	2953722	2953827	.	+	.	ID=AsAag6770.t1.exon7;Parent=AsAag6770.t1
Asue_scaffold8	AUGUSTUS	exon	2954262	2954444	.	+	.	ID=AsAag6770.t1.exon8;Parent=AsAag6770.t1
Asue_scaffold8	AUGUSTUS	exon	2954866	2955342	.	+	.	ID=AsAag6770.t1.exon9;Parent=AsAag6770.t1
Asue_scaffold8	AUGUSTUS	exon	2955495	2955581	.	+	.	ID=AsAag6770.t1.exon10;Parent=AsAag6770.t1
Asue_scaffold8	AUGUSTUS	exon	2955760	2955824	.	+	.	ID=AsAag6770.t1.exon11;Parent=AsAag6770.t1
Asue_scaffold8	AUGUSTUS	mRNA	2950606	2956238	.	+	.	ID=AsAag6770.t2;Parent=AsAag6770
Asue_scaffold8	AUGUSTUS	CDS	2951017	2951197	.	+	0	ID=AsAag6770.t2.cds;Parent=AsAag6770.t2
Asue_scaffold8	AUGUSTUS	CDS	2951279	2951459	.	+	2	ID=AsAag6770.t2.cds;Parent=AsAag6770.t2
Asue_scaffold8	AUGUSTUS	CDS	2951541	2951685	.	+	1	ID=AsAag6770.t2.cds;Parent=AsAag6770.t2
Asue_scaffold8	AUGUSTUS	CDS	2951867	2951936	.	+	0	ID=AsAag6770.t2.cds;Parent=AsAag6770.t2
Asue_scaffold8	AUGUSTUS	CDS	2952024	2952189	.	+	2	ID=AsAag6770.t2.cds;Parent=AsAag6770.t2
Asue_scaffold8	AUGUSTUS	CDS	2953294	2953405	.	+	1	ID=AsAag6770.t2.cds;Parent=AsAag6770.t2
Asue_scaffold8	AUGUSTUS	CDS	2953722	2953827	.	+	0	ID=AsAag6770.t2.cds;Parent=AsAag6770.t2
Asue_scaffold8	AUGUSTUS	CDS	2954262	2954444	.	+	2	ID=AsAag6770.t2.cds;Parent=AsAag6770.t2
Asue_scaffold8	AUGUSTUS	CDS	2954866	2955342	.	+	2	ID=AsAag6770.t2.cds;Parent=AsAag6770.t2
Asue_scaffold8	AUGUSTUS	CDS	2955495	2955581	.	+	2	ID=AsAag6770.t2.cds;Parent=AsAag6770.t2
Asue_scaffold8	AUGUSTUS	CDS	2955760	2955824	.	+	2	ID=AsAag6770.t2.cds;Parent=AsAag6770.t2
Asue_scaffold8	AUGUSTUS	exon	2951017	2951197	.	+	.	ID=AsAag6770.t2.exon1;Parent=AsAag6770.t2
Asue_scaffold8	AUGUSTUS	exon	2951279	2951459	.	+	.	ID=AsAag6770.t2.exon2;Parent=AsAag6770.t2
Asue_scaffold8	AUGUSTUS	exon	2951541	2951685	.	+	.	ID=AsAag6770.t2.exon3;Parent=AsAag6770.t2
Asue_scaffold8	AUGUSTUS	exon	2951867	2951936	.	+	.	ID=AsAag6770.t2.exon4;Parent=AsAag6770.t2
Asue_scaffold8	AUGUSTUS	exon	2952024	2952189	.	+	.	ID=AsAag6770.t2.exon5;Parent=AsAag6770.t2
Asue_scaffold8	AUGUSTUS	exon	2953294	2953405	.	+	.	ID=AsAag6770.t2.exon6;Parent=AsAag6770.t2
Asue_scaffold8	AUGUSTUS	exon	2953722	2953827	.	+	.	ID=AsAag6770.t2.exon7;Parent=AsAag6770.t2
Asue_scaffold8	AUGUSTUS	exon	2954262	2954444	.	+	.	ID=AsAag6770.t2.exon8;Parent=AsAag6770.t2
Asue_scaffold8	AUGUSTUS	exon	2954866	2955342	.	+	.	ID=AsAag6770.t2.exon9;Parent=AsAag6770.t2
Asue_scaffold8	AUGUSTUS	exon	2955495	2955581	.	+	.	ID=AsAag6770.t2.exon10;Parent=AsAag6770.t2
Asue_scaffold8	AUGUSTUS	exon	2955760	2955824	.	+	.	ID=AsAag6770.t2.exon11;Parent=AsAag6770.t2
###
# start gene g6771
# protein sequence = [MDTLLKTPNKLDFFIPQFHGFERLCSNNPNPSRVRLGLKKRAIKIGSSVATGSAALLDLVPETKKENLDFELPLYDTS
# KSQVVXXXXXXXXXXXXXXXXXXXXXXXXXXXXXXXXXXXXXXXXXXXXXXXEAMDLLDCLDTTWSGAVVYVNEGVKKDLSRPYGRVNRKQLKSKMLQ
# KCITNGVKFHQSKVTNVVHEEANSTVVCSDGVKIQASVVLDATGFSRCLVQYDKPYNPGYQVAYGIIAEVDGHPFDVDKMVFMDWRDRHLDSYPELKE
# RNSKIPTFLYAMPFSSNRIFLEETSLVARPGLRMEDIQERMAARLKHLGINVRRIEEDERCVIPMGGPLPVLPQRVVGIGGTAGMVHPSTGYMVARTL
# AAAPIVANAIVRYLGSPSSNSLRGDQLSAEVWRDLWPIERRRQREFFCFGMDILLKLDLDATRRFFDAFFDLQPHYWHGFLSSRLFLPELFFFGLSLF
# SHASNTSRLEIMTKGTVPLAKMINNLVQDRD]
# Evidence for and against this transcript:
# % of transcript supported by hints (any source): 33.3
# CDS exons: 1/1
#      P:   1 
# CDS introns: 0/0
# 5'UTR exons and introns: 0/1
# 3'UTR exons and introns: 0/1
# hint groups fully obeyed: 0
# incompatible hint groups: 2
#      P:   2 (AL3G21570.t1,TRINITY_GG_38_c1557_g1_i1)
# end gene g6771
Asue_scaffold8	AUGUSTUS	gene	2958926	2960550	.	+	.	ID=AsAag6771
Asue_scaffold8	AUGUSTUS	mRNA	2958926	2960550	.	+	.	ID=AsAag6771.t1;Parent=AsAag6771
Asue_scaffold8	AUGUSTUS	CDS	2958999	2960504	.	+	0	ID=AsAag6771.t1.cds;Parent=AsAag6771.t1
Asue_scaffold8	AUGUSTUS	exon	2958999	2960504	.	+	.	ID=AsAag6771.t1.exon1;Parent=AsAag6771.t1
###
# start gene g6772
# protein sequence = [MATSRLQLEGDDSVHLHITHANLKSFSADVRFSPQMSVEAVKEKLWKKCGTSVNSMALELYDDSGSKVAVLSDNSRPL
# GFFSPFDGFRLHIIDLDPSSVTTGGWLEDTSLVEKYNISEEDYAKRTDSFRKFKEKGVSQIPAAAEAKTKENHMEDLCANIKVGDRCQVEPGEKRGMV
# KYVGRAESLGPGYWVGIQYDEPLGKHDGMVKGTRFFECPPLQGGMVRPDKVKVGDYPERDPFEEDEI]
# Evidence for and against this transcript:
# % of transcript supported by hints (any source): 31.6
# CDS exons: 0/8
# CDS introns: 5/7
#      E:   5 
# 5'UTR exons and introns: 1/3
#      E:   1 
# 3'UTR exons and introns: 0/1
# hint groups fully obeyed: 6
#      E:   6 
# incompatible hint groups: 0
# end gene g6772
Asue_scaffold8	AUGUSTUS	gene	2960636	2963151	.	-	.	ID=AsAag6772
Asue_scaffold8	AUGUSTUS	mRNA	2960636	2963151	.	-	.	ID=AsAag6772.t1;Parent=AsAag6772
Asue_scaffold8	AUGUSTUS	CDS	2960814	2960861	.	-	0	ID=AsAag6772.t1.cds;Parent=AsAag6772.t1
Asue_scaffold8	AUGUSTUS	CDS	2961258	2961327	.	-	1	ID=AsAag6772.t1.cds;Parent=AsAag6772.t1
Asue_scaffold8	AUGUSTUS	CDS	2961582	2961715	.	-	0	ID=AsAag6772.t1.cds;Parent=AsAag6772.t1
Asue_scaffold8	AUGUSTUS	CDS	2961890	2961931	.	-	0	ID=AsAag6772.t1.cds;Parent=AsAag6772.t1
Asue_scaffold8	AUGUSTUS	CDS	2962104	2962165	.	-	2	ID=AsAag6772.t1.cds;Parent=AsAag6772.t1
Asue_scaffold8	AUGUSTUS	CDS	2962295	2962413	.	-	1	ID=AsAag6772.t1.cds;Parent=AsAag6772.t1
Asue_scaffold8	AUGUSTUS	CDS	2962601	2962752	.	-	0	ID=AsAag6772.t1.cds;Parent=AsAag6772.t1
Asue_scaffold8	AUGUSTUS	CDS	2962835	2962939	.	-	0	ID=AsAag6772.t1.cds;Parent=AsAag6772.t1
Asue_scaffold8	AUGUSTUS	exon	2960814	2960861	.	-	.	ID=AsAag6772.t1.exon1;Parent=AsAag6772.t1
Asue_scaffold8	AUGUSTUS	exon	2961258	2961327	.	-	.	ID=AsAag6772.t1.exon2;Parent=AsAag6772.t1
Asue_scaffold8	AUGUSTUS	exon	2961582	2961715	.	-	.	ID=AsAag6772.t1.exon3;Parent=AsAag6772.t1
Asue_scaffold8	AUGUSTUS	exon	2961890	2961931	.	-	.	ID=AsAag6772.t1.exon4;Parent=AsAag6772.t1
Asue_scaffold8	AUGUSTUS	exon	2962104	2962165	.	-	.	ID=AsAag6772.t1.exon5;Parent=AsAag6772.t1
Asue_scaffold8	AUGUSTUS	exon	2962295	2962413	.	-	.	ID=AsAag6772.t1.exon6;Parent=AsAag6772.t1
Asue_scaffold8	AUGUSTUS	exon	2962601	2962752	.	-	.	ID=AsAag6772.t1.exon7;Parent=AsAag6772.t1
Asue_scaffold8	AUGUSTUS	exon	2962835	2962939	.	-	.	ID=AsAag6772.t1.exon8;Parent=AsAag6772.t1
###
# start gene g6773
# protein sequence = [MAEDFSVIVLASDLGIDARPFLTRSDEVDEQENWHDCPQYLEDEDFSDLDLLQFFTLQGLDKSGNRIFRIVGKYFPAR
# VVSAERLKKFIFQKISNQCPEGPFCLVYMHSTVQKDENSPGITILRWIYEDLPSDIKDRLQLVYFIHPGLRSRLVIATLGRLLLSGGLYWKIKYVSRL
# QYLWEEIKKGEVEIPDFVKNHDNVLEHRPLTDYGIEPDPFQLAEVQSSSFSLNRYENRWVS]
# Evidence for and against this transcript:
# % of transcript supported by hints (any source): 71.4
# CDS exons: 3/3
#      P:   3 
# CDS introns: 2/2
#      E:   2 
#      P:   2 
# 5'UTR exons and introns: 0/1
# 3'UTR exons and introns: 0/1
# hint groups fully obeyed: 5
#      E:   2 
#      P:   3 
# incompatible hint groups: 5
#      P:   5 (AL3G21550.t1,TRINITY_GG_38_c470_g1_i2)
# end gene g6773
Asue_scaffold8	AUGUSTUS	gene	2963256	2964657	.	+	.	ID=AsAag6773
Asue_scaffold8	AUGUSTUS	mRNA	2963256	2964657	.	+	.	ID=AsAag6773.t1;Parent=AsAag6773
Asue_scaffold8	AUGUSTUS	CDS	2963325	2963553	.	+	0	ID=AsAag6773.t1.cds;Parent=AsAag6773.t1
Asue_scaffold8	AUGUSTUS	CDS	2963740	2964004	.	+	2	ID=AsAag6773.t1.cds;Parent=AsAag6773.t1
Asue_scaffold8	AUGUSTUS	CDS	2964251	2964470	.	+	1	ID=AsAag6773.t1.cds;Parent=AsAag6773.t1
Asue_scaffold8	AUGUSTUS	exon	2963325	2963553	.	+	.	ID=AsAag6773.t1.exon1;Parent=AsAag6773.t1
Asue_scaffold8	AUGUSTUS	exon	2963740	2964004	.	+	.	ID=AsAag6773.t1.exon2;Parent=AsAag6773.t1
Asue_scaffold8	AUGUSTUS	exon	2964251	2964470	.	+	.	ID=AsAag6773.t1.exon3;Parent=AsAag6773.t1
###
# start gene g6774
# protein sequence = [MKLTKLNPKRFFIRSKDPSTVSKSHATSSFGSATSSSGQDCKTSSISGGDGGGGSVTPTSILPEVPSPYSYVEILQAF
# KLIDRDNDGAVSTHDLESLLSRLGPDPLTEEEINVMIKEVDCDGDGTIRLEELASRVVSLDPSRDSTELKETFEFFDADRDGLISADELLRVFSTIGD
# ERCTLDDCKRMIADVDEDGDGFVCFTEFSSXXXXXXXXXXXXXXXXXXXXXYEALFALVLSRVMSIFCFLDN]
# Evidence for and against this transcript:
# % of transcript supported by hints (any source): 0
# CDS exons: 0/1
# CDS introns: 0/0
# 5'UTR exons and introns: 0/1
# 3'UTR exons and introns: 0/1
# hint groups fully obeyed: 0
# incompatible hint groups: 0
# end gene g6774
Asue_scaffold8	AUGUSTUS	gene	2971242	2972070	.	-	.	ID=AsAag6774
Asue_scaffold8	AUGUSTUS	mRNA	2971242	2972070	.	-	.	ID=AsAag6774.t1;Parent=AsAag6774
Asue_scaffold8	AUGUSTUS	CDS	2971303	2972049	.	-	0	ID=AsAag6774.t1.cds;Parent=AsAag6774.t1
Asue_scaffold8	AUGUSTUS	exon	2971303	2972049	.	-	.	ID=AsAag6774.t1.exon1;Parent=AsAag6774.t1
###
# start gene g6775
# protein sequence = [MERIHVSVRARPLSPEDEKTSPWKISSDSIFMPNHSSLSFEFDRIFREDCKTIQVYEARTKEIVAAAVRGFNGTVFAY
# GQTNSGKTHTMRGSPIEPGVIPLAVHDLFDTIYQDASREFLLRMSYLEIYNEDINDLLAPEHRKLQIHENLEKGIFVAGLREEIVASPQQVLEMMEFG
# ELSGHVPYRDSKLTRILQPALGGNANTAIICNITLAPIHADETKSSLQFASRALRVTNCAHVNEILTDAALLKRQKKEIEELRSKLKTSHSDHSEEEI
# LNLRNTLLKSELERERIALELEEEKKAQAQRERVLQEQAKKIKNLSSMVLLSNRDEKREQDQFKKGKRRDTWCIGKLSRDSTSEVQSNVLSRGSSLES
# ARSERETGPLLPFSELVNEPLYNINEEDEDSIDGTLEDSALPDPCALVNVTSRKKPSIRQKTPVVVENELDRIQREYEDLLLQYETERIISEIQIECL
# KAKLGEDGLSGDAKCKQSEVVGNVHWDEHVVNLRDPEAILLIKQLQEKINMLELEKSSSNRNLDDLVMVATEQNISAREKFAEIQEEIHAAREEAQVA
# REQLVSKESEIIHVLNENFNSLVNVATEVEVLESEFQKYKASVETISSVMNEGLQDFAFFSPLIHDFTLFVRQISEQHESLINSYQSVQSSLKQKVLD
# VENEKLPLQEQCAGLQSQIEELNQESQKHETSLMMLSEHHESERSDLLSHIECLEKDIASLSSSSLAKEKENLRKDFEKTKTKLKDTESKLKNSMQDK
# TKLEAEKASAERELKRLHSQKALLERDINKQESFAGKRRESLLVERSANQSLQEEFKQLEVLAFEMETTIASLEEELAAERGEKKEALCRNEGLDSEI
# TDLTEKLEHSNTQLEHLQKDVTELKTRLEGSSSDQQQLETNVKQLLEEKEELAMHLANSLLEIEEEKAIWSSKEKALTEAVEEKIRLYSIQIESLSKE
# MSEAKKELESCRLECVTLADRLRYSEENAKQEKECSLEKSLEIDRLGDELQSADAVSKQSQEVLKSDIDTLKSEVQQACEMSDTFQRELDYVTSERQG
# LLARIEELSKELASSNRSQIENAKNPIEELTHRISSQEINPCKDAAAENKEKAKLKMRLRGTQARLDAISLRYKQSVQESELMNRKFKEASAKLKEKL
# ASKALEVLDLKKQLSASSRTM]
# Evidence for and against this transcript:
# % of transcript supported by hints (any source): 15.3
# CDS exons: 5/29
#      P:   5 
# CDS introns: 4/28
#      P:   4 
# 5'UTR exons and introns: 0/1
# 3'UTR exons and introns: 0/1
# hint groups fully obeyed: 5
#      P:   5 
# incompatible hint groups: 3
#      P:   3 (TRINITY_GG_38_c2339_g1_i1,TRINITY_GG_38_c3177_g1_i1)
# end gene g6775
Asue_scaffold8	AUGUSTUS	gene	2972645	2981063	.	+	.	ID=AsAag6775
Asue_scaffold8	AUGUSTUS	mRNA	2972645	2981063	.	+	.	ID=AsAag6775.t1;Parent=AsAag6775
Asue_scaffold8	AUGUSTUS	CDS	2972725	2972851	.	+	0	ID=AsAag6775.t1.cds;Parent=AsAag6775.t1
Asue_scaffold8	AUGUSTUS	CDS	2972953	2973042	.	+	2	ID=AsAag6775.t1.cds;Parent=AsAag6775.t1
Asue_scaffold8	AUGUSTUS	CDS	2973260	2973378	.	+	2	ID=AsAag6775.t1.cds;Parent=AsAag6775.t1
Asue_scaffold8	AUGUSTUS	CDS	2973505	2973618	.	+	0	ID=AsAag6775.t1.cds;Parent=AsAag6775.t1
Asue_scaffold8	AUGUSTUS	CDS	2973699	2973780	.	+	0	ID=AsAag6775.t1.cds;Parent=AsAag6775.t1
Asue_scaffold8	AUGUSTUS	CDS	2974513	2974619	.	+	2	ID=AsAag6775.t1.cds;Parent=AsAag6775.t1
Asue_scaffold8	AUGUSTUS	CDS	2974715	2974795	.	+	0	ID=AsAag6775.t1.cds;Parent=AsAag6775.t1
Asue_scaffold8	AUGUSTUS	CDS	2974921	2974989	.	+	0	ID=AsAag6775.t1.cds;Parent=AsAag6775.t1
Asue_scaffold8	AUGUSTUS	CDS	2975062	2975121	.	+	0	ID=AsAag6775.t1.cds;Parent=AsAag6775.t1
Asue_scaffold8	AUGUSTUS	CDS	2975198	2975365	.	+	0	ID=AsAag6775.t1.cds;Parent=AsAag6775.t1
Asue_scaffold8	AUGUSTUS	CDS	2975694	2975750	.	+	0	ID=AsAag6775.t1.cds;Parent=AsAag6775.t1
Asue_scaffold8	AUGUSTUS	CDS	2975834	2976070	.	+	0	ID=AsAag6775.t1.cds;Parent=AsAag6775.t1
Asue_scaffold8	AUGUSTUS	CDS	2976144	2976209	.	+	0	ID=AsAag6775.t1.cds;Parent=AsAag6775.t1
Asue_scaffold8	AUGUSTUS	CDS	2976281	2976457	.	+	0	ID=AsAag6775.t1.cds;Parent=AsAag6775.t1
Asue_scaffold8	AUGUSTUS	CDS	2976563	2976667	.	+	0	ID=AsAag6775.t1.cds;Parent=AsAag6775.t1
Asue_scaffold8	AUGUSTUS	CDS	2977110	2977202	.	+	0	ID=AsAag6775.t1.cds;Parent=AsAag6775.t1
Asue_scaffold8	AUGUSTUS	CDS	2977316	2977462	.	+	0	ID=AsAag6775.t1.cds;Parent=AsAag6775.t1
Asue_scaffold8	AUGUSTUS	CDS	2977609	2977722	.	+	0	ID=AsAag6775.t1.cds;Parent=AsAag6775.t1
Asue_scaffold8	AUGUSTUS	CDS	2977808	2977894	.	+	0	ID=AsAag6775.t1.cds;Parent=AsAag6775.t1
Asue_scaffold8	AUGUSTUS	CDS	2977994	2978197	.	+	0	ID=AsAag6775.t1.cds;Parent=AsAag6775.t1
Asue_scaffold8	AUGUSTUS	CDS	2978294	2978440	.	+	0	ID=AsAag6775.t1.cds;Parent=AsAag6775.t1
Asue_scaffold8	AUGUSTUS	CDS	2978743	2978949	.	+	0	ID=AsAag6775.t1.cds;Parent=AsAag6775.t1
Asue_scaffold8	AUGUSTUS	CDS	2979067	2979156	.	+	0	ID=AsAag6775.t1.cds;Parent=AsAag6775.t1
Asue_scaffold8	AUGUSTUS	CDS	2979231	2979371	.	+	0	ID=AsAag6775.t1.cds;Parent=AsAag6775.t1
Asue_scaffold8	AUGUSTUS	CDS	2979699	2979796	.	+	0	ID=AsAag6775.t1.cds;Parent=AsAag6775.t1
Asue_scaffold8	AUGUSTUS	CDS	2979944	2980022	.	+	1	ID=AsAag6775.t1.cds;Parent=AsAag6775.t1
Asue_scaffold8	AUGUSTUS	CDS	2980256	2980420	.	+	0	ID=AsAag6775.t1.cds;Parent=AsAag6775.t1
Asue_scaffold8	AUGUSTUS	CDS	2980507	2980578	.	+	0	ID=AsAag6775.t1.cds;Parent=AsAag6775.t1
Asue_scaffold8	AUGUSTUS	CDS	2980770	2981000	.	+	0	ID=AsAag6775.t1.cds;Parent=AsAag6775.t1
Asue_scaffold8	AUGUSTUS	exon	2972725	2972851	.	+	.	ID=AsAag6775.t1.exon1;Parent=AsAag6775.t1
Asue_scaffold8	AUGUSTUS	exon	2972953	2973042	.	+	.	ID=AsAag6775.t1.exon2;Parent=AsAag6775.t1
Asue_scaffold8	AUGUSTUS	exon	2973260	2973378	.	+	.	ID=AsAag6775.t1.exon3;Parent=AsAag6775.t1
Asue_scaffold8	AUGUSTUS	exon	2973505	2973618	.	+	.	ID=AsAag6775.t1.exon4;Parent=AsAag6775.t1
Asue_scaffold8	AUGUSTUS	exon	2973699	2973780	.	+	.	ID=AsAag6775.t1.exon5;Parent=AsAag6775.t1
Asue_scaffold8	AUGUSTUS	exon	2974513	2974619	.	+	.	ID=AsAag6775.t1.exon6;Parent=AsAag6775.t1
Asue_scaffold8	AUGUSTUS	exon	2974715	2974795	.	+	.	ID=AsAag6775.t1.exon7;Parent=AsAag6775.t1
Asue_scaffold8	AUGUSTUS	exon	2974921	2974989	.	+	.	ID=AsAag6775.t1.exon8;Parent=AsAag6775.t1
Asue_scaffold8	AUGUSTUS	exon	2975062	2975121	.	+	.	ID=AsAag6775.t1.exon9;Parent=AsAag6775.t1
Asue_scaffold8	AUGUSTUS	exon	2975198	2975365	.	+	.	ID=AsAag6775.t1.exon10;Parent=AsAag6775.t1
Asue_scaffold8	AUGUSTUS	exon	2975694	2975750	.	+	.	ID=AsAag6775.t1.exon11;Parent=AsAag6775.t1
Asue_scaffold8	AUGUSTUS	exon	2975834	2976070	.	+	.	ID=AsAag6775.t1.exon12;Parent=AsAag6775.t1
Asue_scaffold8	AUGUSTUS	exon	2976144	2976209	.	+	.	ID=AsAag6775.t1.exon13;Parent=AsAag6775.t1
Asue_scaffold8	AUGUSTUS	exon	2976281	2976457	.	+	.	ID=AsAag6775.t1.exon14;Parent=AsAag6775.t1
Asue_scaffold8	AUGUSTUS	exon	2976563	2976667	.	+	.	ID=AsAag6775.t1.exon15;Parent=AsAag6775.t1
Asue_scaffold8	AUGUSTUS	exon	2977110	2977202	.	+	.	ID=AsAag6775.t1.exon16;Parent=AsAag6775.t1
Asue_scaffold8	AUGUSTUS	exon	2977316	2977462	.	+	.	ID=AsAag6775.t1.exon17;Parent=AsAag6775.t1
Asue_scaffold8	AUGUSTUS	exon	2977609	2977722	.	+	.	ID=AsAag6775.t1.exon18;Parent=AsAag6775.t1
Asue_scaffold8	AUGUSTUS	exon	2977808	2977894	.	+	.	ID=AsAag6775.t1.exon19;Parent=AsAag6775.t1
Asue_scaffold8	AUGUSTUS	exon	2977994	2978197	.	+	.	ID=AsAag6775.t1.exon20;Parent=AsAag6775.t1
Asue_scaffold8	AUGUSTUS	exon	2978294	2978440	.	+	.	ID=AsAag6775.t1.exon21;Parent=AsAag6775.t1
Asue_scaffold8	AUGUSTUS	exon	2978743	2978949	.	+	.	ID=AsAag6775.t1.exon22;Parent=AsAag6775.t1
Asue_scaffold8	AUGUSTUS	exon	2979067	2979156	.	+	.	ID=AsAag6775.t1.exon23;Parent=AsAag6775.t1
Asue_scaffold8	AUGUSTUS	exon	2979231	2979371	.	+	.	ID=AsAag6775.t1.exon24;Parent=AsAag6775.t1
Asue_scaffold8	AUGUSTUS	exon	2979699	2979796	.	+	.	ID=AsAag6775.t1.exon25;Parent=AsAag6775.t1
Asue_scaffold8	AUGUSTUS	exon	2979944	2980022	.	+	.	ID=AsAag6775.t1.exon26;Parent=AsAag6775.t1
Asue_scaffold8	AUGUSTUS	exon	2980256	2980420	.	+	.	ID=AsAag6775.t1.exon27;Parent=AsAag6775.t1
Asue_scaffold8	AUGUSTUS	exon	2980507	2980578	.	+	.	ID=AsAag6775.t1.exon28;Parent=AsAag6775.t1
Asue_scaffold8	AUGUSTUS	exon	2980770	2981000	.	+	.	ID=AsAag6775.t1.exon29;Parent=AsAag6775.t1
###
# start gene g6776
# protein sequence = [MLVYGKGFLKCEAPGVPFLYDKRKSFFTKTKRGFHSLPLGTVDRVYFNKNLRYSSNSIEVVEKAASDMGSKEDKADNP
# ALSSYDDAMEALSTLISRRNRGDRTPTRGNRDKLEQVITYLKILGLEDKIKELKVIHVAGTKGKGSTCVFSEAILRSCGFRTGMFTSPHLIDVRERFR
# IDGLDISEEKFLQYFWECWKLLKEKAVDGLTMPPLFQFLTVLAFKIFVCEKVDVAVIEVGLGGKLDSTNVIQKPVVCGIASLGMDHMDILGNTLADIA
# FHKAGIFKPQIPAFTVPQLSEAMEVLQKTANNLEVPLEVVPPLDLKKLDGVALGLSGDHQLVNAGLAVSLSRCWLQRTGNWEKMFPNGSKETEIPVAF
# CRGLATARLHGRAQVVHDVVSDPQDSSGSMETPCGDLIFYLDGAHSPESMEACGRWFSSAVGGNKSLSTAVNGYRRHGEYGRDFNRVSKQILLFNCME
# VRDPQVLLPKLVTTCASSGTHFSKALFVPSMSTYNKVISGASAIPSDTRRKDLTWQFRLQRLWEKSIQGTDDALDHTLKLDGITVPPHDFLCGDAPQC
# GGAAGTQVTSSAVMPSLPLTINWLRDCVRRNPSLKLEVLVTGSLHLVGDVLRLLKR]
# Evidence for and against this transcript:
# % of transcript supported by hints (any source): 88.6
# CDS exons: 16/16
#      P:  16 
# CDS introns: 15/15
#      E:  13 
#      P:  15 
# 5'UTR exons and introns: 0/3
# 3'UTR exons and introns: 0/1
# hint groups fully obeyed: 32
#      E:  13 
#      P:  19 
# incompatible hint groups: 13
#      P:  13 (TRINITY_GG_38_c576_g1_i1,AL3G21490.t1)
# end gene g6776
Asue_scaffold8	AUGUSTUS	gene	2982385	2988216	.	+	.	ID=AsAag6776
Asue_scaffold8	AUGUSTUS	mRNA	2982385	2988216	.	+	.	ID=AsAag6776.t1;Parent=AsAag6776
Asue_scaffold8	AUGUSTUS	CDS	2983574	2983721	.	+	0	ID=AsAag6776.t1.cds;Parent=AsAag6776.t1
Asue_scaffold8	AUGUSTUS	CDS	2983805	2984016	.	+	2	ID=AsAag6776.t1.cds;Parent=AsAag6776.t1
Asue_scaffold8	AUGUSTUS	CDS	2984456	2984521	.	+	0	ID=AsAag6776.t1.cds;Parent=AsAag6776.t1
Asue_scaffold8	AUGUSTUS	CDS	2984866	2984975	.	+	0	ID=AsAag6776.t1.cds;Parent=AsAag6776.t1
Asue_scaffold8	AUGUSTUS	CDS	2985055	2985115	.	+	1	ID=AsAag6776.t1.cds;Parent=AsAag6776.t1
Asue_scaffold8	AUGUSTUS	CDS	2985438	2985521	.	+	0	ID=AsAag6776.t1.cds;Parent=AsAag6776.t1
Asue_scaffold8	AUGUSTUS	CDS	2985619	2985675	.	+	0	ID=AsAag6776.t1.cds;Parent=AsAag6776.t1
Asue_scaffold8	AUGUSTUS	CDS	2985776	2985836	.	+	0	ID=AsAag6776.t1.cds;Parent=AsAag6776.t1
Asue_scaffold8	AUGUSTUS	CDS	2985913	2985959	.	+	2	ID=AsAag6776.t1.cds;Parent=AsAag6776.t1
Asue_scaffold8	AUGUSTUS	CDS	2986115	2986192	.	+	0	ID=AsAag6776.t1.cds;Parent=AsAag6776.t1
Asue_scaffold8	AUGUSTUS	CDS	2986457	2986615	.	+	0	ID=AsAag6776.t1.cds;Parent=AsAag6776.t1
Asue_scaffold8	AUGUSTUS	CDS	2986710	2987012	.	+	0	ID=AsAag6776.t1.cds;Parent=AsAag6776.t1
Asue_scaffold8	AUGUSTUS	CDS	2987156	2987234	.	+	0	ID=AsAag6776.t1.cds;Parent=AsAag6776.t1
Asue_scaffold8	AUGUSTUS	CDS	2987314	2987469	.	+	2	ID=AsAag6776.t1.cds;Parent=AsAag6776.t1
Asue_scaffold8	AUGUSTUS	CDS	2987546	2987739	.	+	2	ID=AsAag6776.t1.cds;Parent=AsAag6776.t1
Asue_scaffold8	AUGUSTUS	CDS	2987891	2987950	.	+	0	ID=AsAag6776.t1.cds;Parent=AsAag6776.t1
Asue_scaffold8	AUGUSTUS	exon	2983574	2983721	.	+	.	ID=AsAag6776.t1.exon1;Parent=AsAag6776.t1
Asue_scaffold8	AUGUSTUS	exon	2983805	2984016	.	+	.	ID=AsAag6776.t1.exon2;Parent=AsAag6776.t1
Asue_scaffold8	AUGUSTUS	exon	2984456	2984521	.	+	.	ID=AsAag6776.t1.exon3;Parent=AsAag6776.t1
Asue_scaffold8	AUGUSTUS	exon	2984866	2984975	.	+	.	ID=AsAag6776.t1.exon4;Parent=AsAag6776.t1
Asue_scaffold8	AUGUSTUS	exon	2985055	2985115	.	+	.	ID=AsAag6776.t1.exon5;Parent=AsAag6776.t1
Asue_scaffold8	AUGUSTUS	exon	2985438	2985521	.	+	.	ID=AsAag6776.t1.exon6;Parent=AsAag6776.t1
Asue_scaffold8	AUGUSTUS	exon	2985619	2985675	.	+	.	ID=AsAag6776.t1.exon7;Parent=AsAag6776.t1
Asue_scaffold8	AUGUSTUS	exon	2985776	2985836	.	+	.	ID=AsAag6776.t1.exon8;Parent=AsAag6776.t1
Asue_scaffold8	AUGUSTUS	exon	2985913	2985959	.	+	.	ID=AsAag6776.t1.exon9;Parent=AsAag6776.t1
Asue_scaffold8	AUGUSTUS	exon	2986115	2986192	.	+	.	ID=AsAag6776.t1.exon10;Parent=AsAag6776.t1
Asue_scaffold8	AUGUSTUS	exon	2986457	2986615	.	+	.	ID=AsAag6776.t1.exon11;Parent=AsAag6776.t1
Asue_scaffold8	AUGUSTUS	exon	2986710	2987012	.	+	.	ID=AsAag6776.t1.exon12;Parent=AsAag6776.t1
Asue_scaffold8	AUGUSTUS	exon	2987156	2987234	.	+	.	ID=AsAag6776.t1.exon13;Parent=AsAag6776.t1
Asue_scaffold8	AUGUSTUS	exon	2987314	2987469	.	+	.	ID=AsAag6776.t1.exon14;Parent=AsAag6776.t1
Asue_scaffold8	AUGUSTUS	exon	2987546	2987739	.	+	.	ID=AsAag6776.t1.exon15;Parent=AsAag6776.t1
Asue_scaffold8	AUGUSTUS	exon	2987891	2987950	.	+	.	ID=AsAag6776.t1.exon16;Parent=AsAag6776.t1
###
# start gene g6777
# protein sequence = [MKKPSLFLIILLLSLPLISAVRWELSIPTTTARTVGNLRVREGSTFKIAIFADLHFGEDTWTDWGPCQDVNSVNVMSA
# VLDAETPDFVVYLGDVVTANNIAIQNASLFWDKAISPTRDRGIPWATLFGNHDDASFVWPLDWFSSSGIPPVRCPAASDDDGCAFRGTTRVELIQEEI
# KSSSALSYSMIGPKELWPSVSNYVLLVESSDHSKPPVALLYFLDSGGGSYPEVISNAQVEWFKTMSNTLNPDLRIPELIFWHIPSKAYEKVAPRLWIT
# KPCVGSINKEKVAAQEAENGMMRVLENRSSVKAVFVGHNHGLDWCCPYKDKLWLCFARHTGYGGYGNWPRGSRILEISEMPFRIKTWIRMEDGSVHSQ
# VNLT]
# Evidence for and against this transcript:
# % of transcript supported by hints (any source): 66.7
# CDS exons: 3/4
#      P:   3 
# CDS introns: 3/3
#      P:   3 
# 5'UTR exons and introns: 0/1
# 3'UTR exons and introns: 0/1
# hint groups fully obeyed: 0
# incompatible hint groups: 2
#      P:   2 (TRINITY_GG_38_c142_g1_i2,TRINITY_GG_38_c3064_g1_i1)
# end gene g6777
Asue_scaffold8	AUGUSTUS	gene	2988575	2990457	.	+	.	ID=AsAag6777
Asue_scaffold8	AUGUSTUS	mRNA	2988575	2990457	.	+	.	ID=AsAag6777.t1;Parent=AsAag6777
Asue_scaffold8	AUGUSTUS	CDS	2988638	2988893	.	+	0	ID=AsAag6777.t1.cds;Parent=AsAag6777.t1
Asue_scaffold8	AUGUSTUS	CDS	2989276	2989768	.	+	2	ID=AsAag6777.t1.cds;Parent=AsAag6777.t1
Asue_scaffold8	AUGUSTUS	CDS	2989859	2990027	.	+	1	ID=AsAag6777.t1.cds;Parent=AsAag6777.t1
Asue_scaffold8	AUGUSTUS	CDS	2990115	2990327	.	+	0	ID=AsAag6777.t1.cds;Parent=AsAag6777.t1
Asue_scaffold8	AUGUSTUS	exon	2988638	2988893	.	+	.	ID=AsAag6777.t1.exon1;Parent=AsAag6777.t1
Asue_scaffold8	AUGUSTUS	exon	2989276	2989768	.	+	.	ID=AsAag6777.t1.exon2;Parent=AsAag6777.t1
Asue_scaffold8	AUGUSTUS	exon	2989859	2990027	.	+	.	ID=AsAag6777.t1.exon3;Parent=AsAag6777.t1
Asue_scaffold8	AUGUSTUS	exon	2990115	2990327	.	+	.	ID=AsAag6777.t1.exon4;Parent=AsAag6777.t1
###
# start gene g6778
# protein sequence = [MYPLLVKTKEEKEPCLLEHAPPEEERGMGRLSWASPIQRLRFFSSLSQNGRRGALACSGYENRYLSSLVEASDCEIDE
# VPDDSKVAEKDIALHLALSQLAGDFDEDSKLSLQRFSRKRRVSVISTGSLNLDLALGVGGLPKGRMVEVYGKEASGKTTLALHIIKEAQKLGGYCAYL
# DAENAMDPSLAESIGVNTEELLISRPDSAEKMLSIVDVLTKSGSVDVIVVDSVAALAPQCELDAPVGERYKDTQSRIMTQALRKIHYSVGYSQTLIVF
# LNQVRSHVKSSMHFPHAEEVTCGGNALPFHAAIRLKMIRTGLIKTDDKISGLNVCVQVVKNKLAPGKKKSELGIHFGHGFYVEREVLELACEHGVILR
# EGTSYFIEGEVIEGKNAAEKYLVENKEVLDTVVAILRNQLFKM]
# Evidence for and against this transcript:
# % of transcript supported by hints (any source): 78.9
# CDS exons: 8/9
#      P:   8 
# CDS introns: 7/8
#      E:   1 
#      P:   7 
# 5'UTR exons and introns: 0/1
# 3'UTR exons and introns: 0/1
# hint groups fully obeyed: 9
#      E:   1 
#      P:   8 
# incompatible hint groups: 5
#      P:   5 (TRINITY_GG_38_c1774_g1_i1,AL3G21470.t1)
# end gene g6778
Asue_scaffold8	AUGUSTUS	gene	2990536	2993200	.	-	.	ID=AsAag6778
Asue_scaffold8	AUGUSTUS	mRNA	2990536	2993200	.	-	.	ID=AsAag6778.t1;Parent=AsAag6778
Asue_scaffold8	AUGUSTUS	CDS	2990781	2991062	.	-	0	ID=AsAag6778.t1.cds;Parent=AsAag6778.t1
Asue_scaffold8	AUGUSTUS	CDS	2991216	2991350	.	-	0	ID=AsAag6778.t1.cds;Parent=AsAag6778.t1
Asue_scaffold8	AUGUSTUS	CDS	2991441	2991587	.	-	0	ID=AsAag6778.t1.cds;Parent=AsAag6778.t1
Asue_scaffold8	AUGUSTUS	CDS	2991665	2991837	.	-	2	ID=AsAag6778.t1.cds;Parent=AsAag6778.t1
Asue_scaffold8	AUGUSTUS	CDS	2992076	2992163	.	-	0	ID=AsAag6778.t1.cds;Parent=AsAag6778.t1
Asue_scaffold8	AUGUSTUS	CDS	2992259	2992476	.	-	2	ID=AsAag6778.t1.cds;Parent=AsAag6778.t1
Asue_scaffold8	AUGUSTUS	CDS	2992566	2992626	.	-	0	ID=AsAag6778.t1.cds;Parent=AsAag6778.t1
Asue_scaffold8	AUGUSTUS	CDS	2992885	2993007	.	-	0	ID=AsAag6778.t1.cds;Parent=AsAag6778.t1
Asue_scaffold8	AUGUSTUS	CDS	2993119	2993139	.	-	0	ID=AsAag6778.t1.cds;Parent=AsAag6778.t1
Asue_scaffold8	AUGUSTUS	exon	2990781	2991062	.	-	.	ID=AsAag6778.t1.exon1;Parent=AsAag6778.t1
Asue_scaffold8	AUGUSTUS	exon	2991216	2991350	.	-	.	ID=AsAag6778.t1.exon2;Parent=AsAag6778.t1
Asue_scaffold8	AUGUSTUS	exon	2991441	2991587	.	-	.	ID=AsAag6778.t1.exon3;Parent=AsAag6778.t1
Asue_scaffold8	AUGUSTUS	exon	2991665	2991837	.	-	.	ID=AsAag6778.t1.exon4;Parent=AsAag6778.t1
Asue_scaffold8	AUGUSTUS	exon	2992076	2992163	.	-	.	ID=AsAag6778.t1.exon5;Parent=AsAag6778.t1
Asue_scaffold8	AUGUSTUS	exon	2992259	2992476	.	-	.	ID=AsAag6778.t1.exon6;Parent=AsAag6778.t1
Asue_scaffold8	AUGUSTUS	exon	2992566	2992626	.	-	.	ID=AsAag6778.t1.exon7;Parent=AsAag6778.t1
Asue_scaffold8	AUGUSTUS	exon	2992885	2993007	.	-	.	ID=AsAag6778.t1.exon8;Parent=AsAag6778.t1
Asue_scaffold8	AUGUSTUS	exon	2993119	2993139	.	-	.	ID=AsAag6778.t1.exon9;Parent=AsAag6778.t1
###
# start gene g6779
# protein sequence = [MNISRDSYTANVTIFNYLKKQEAIEGPWELGWRWYEDEILVSTLGAKVSKQSNVLKFGECCKHRVTFVDLPQQTDDDQ
# RIVANCCKGGVIPSWFREADLAKSSSSFQISVGQVGIKFHPPPLDVMLTTQGLEYVCGSLSEVRNTPGYLNTWLTTCNLYALQILKIHEPIDLNSFPN
# PNQICSVSVRTARVVAAMNRAIRRQRQSQAVSATESRVSLVFALASQASSVSQRLLADLAVETAKYVFPKRFNSSNLEEALMSFPDLETMEFRVVSRT
# DKYEIRQVEPYFVAETTMPGETGFDFYGASKSFNVLAEYLFGKNTIKEKMEMTTPVVTRKAQSVGERMEMTTPVITTKAKDQTQWRMSFVMPSKYGSN
# LPLPKDSSVKILEVPRKIVAVVAFSGYVTDEEIERREQELRRALQNDKKFRVRDGVSVEVAQYNPPYTLPFMRRNEVSLEVESKED]
# Evidence for and against this transcript:
# % of transcript supported by hints (any source): 85.7
# CDS exons: 10/10
#      P:  10 
# CDS introns: 8/9
#      E:   7 
#      P:   8 
# 5'UTR exons and introns: 0/1
# 3'UTR exons and introns: 0/1
# hint groups fully obeyed: 17
#      E:   7 
#      P:  10 
# incompatible hint groups: 8
#      P:   8 (TRINITY_GG_38_c1093_g1_i3,AL3G21440.t1)
# end gene g6779
Asue_scaffold8	AUGUSTUS	gene	2997783	3001230	.	-	.	ID=AsAag6779
Asue_scaffold8	AUGUSTUS	mRNA	2997783	3001230	.	-	.	ID=AsAag6779.t1;Parent=AsAag6779
Asue_scaffold8	AUGUSTUS	CDS	2997847	2997921	.	-	0	ID=AsAag6779.t1.cds;Parent=AsAag6779.t1
Asue_scaffold8	AUGUSTUS	CDS	2998022	2998131	.	-	2	ID=AsAag6779.t1.cds;Parent=AsAag6779.t1
Asue_scaffold8	AUGUSTUS	CDS	2998515	2998650	.	-	0	ID=AsAag6779.t1.cds;Parent=AsAag6779.t1
Asue_scaffold8	AUGUSTUS	CDS	2999032	2999136	.	-	0	ID=AsAag6779.t1.cds;Parent=AsAag6779.t1
Asue_scaffold8	AUGUSTUS	CDS	2999233	2999334	.	-	0	ID=AsAag6779.t1.cds;Parent=AsAag6779.t1
Asue_scaffold8	AUGUSTUS	CDS	2999412	2999482	.	-	2	ID=AsAag6779.t1.cds;Parent=AsAag6779.t1
Asue_scaffold8	AUGUSTUS	CDS	2999564	2999650	.	-	2	ID=AsAag6779.t1.cds;Parent=AsAag6779.t1
Asue_scaffold8	AUGUSTUS	CDS	2999732	2999921	.	-	0	ID=AsAag6779.t1.cds;Parent=AsAag6779.t1
Asue_scaffold8	AUGUSTUS	CDS	3000560	3000615	.	-	2	ID=AsAag6779.t1.cds;Parent=AsAag6779.t1
Asue_scaffold8	AUGUSTUS	CDS	3000706	3001150	.	-	0	ID=AsAag6779.t1.cds;Parent=AsAag6779.t1
Asue_scaffold8	AUGUSTUS	exon	2997847	2997921	.	-	.	ID=AsAag6779.t1.exon1;Parent=AsAag6779.t1
Asue_scaffold8	AUGUSTUS	exon	2998022	2998131	.	-	.	ID=AsAag6779.t1.exon2;Parent=AsAag6779.t1
Asue_scaffold8	AUGUSTUS	exon	2998515	2998650	.	-	.	ID=AsAag6779.t1.exon3;Parent=AsAag6779.t1
Asue_scaffold8	AUGUSTUS	exon	2999032	2999136	.	-	.	ID=AsAag6779.t1.exon4;Parent=AsAag6779.t1
Asue_scaffold8	AUGUSTUS	exon	2999233	2999334	.	-	.	ID=AsAag6779.t1.exon5;Parent=AsAag6779.t1
Asue_scaffold8	AUGUSTUS	exon	2999412	2999482	.	-	.	ID=AsAag6779.t1.exon6;Parent=AsAag6779.t1
Asue_scaffold8	AUGUSTUS	exon	2999564	2999650	.	-	.	ID=AsAag6779.t1.exon7;Parent=AsAag6779.t1
Asue_scaffold8	AUGUSTUS	exon	2999732	2999921	.	-	.	ID=AsAag6779.t1.exon8;Parent=AsAag6779.t1
Asue_scaffold8	AUGUSTUS	exon	3000560	3000615	.	-	.	ID=AsAag6779.t1.exon9;Parent=AsAag6779.t1
Asue_scaffold8	AUGUSTUS	exon	3000706	3001150	.	-	.	ID=AsAag6779.t1.exon10;Parent=AsAag6779.t1
###
# start gene g6780
# protein sequence = [MDSQIKHAVVVKVMGRTGSRGQVTQVRVKFTDSDRYIMRNVKGPVREGDILTLLESEREARRLR]
# Evidence for and against this transcript:
# % of transcript supported by hints (any source): 40
# CDS exons: 1/1
#      P:   1 
# CDS introns: 0/0
# 5'UTR exons and introns: 1/3
#      E:   1 
# 3'UTR exons and introns: 0/1
# hint groups fully obeyed: 1
#      E:   1 
# incompatible hint groups: 2
#      P:   2 (AL2G22060.t1,TRINITY_GG_38_c2483_g1_i1)
# end gene g6780
Asue_scaffold8	AUGUSTUS	gene	3002625	3003589	.	+	.	ID=AsAag6780
Asue_scaffold8	AUGUSTUS	mRNA	3002625	3003589	.	+	.	ID=AsAag6780.t1;Parent=AsAag6780
Asue_scaffold8	AUGUSTUS	CDS	3003248	3003442	.	+	0	ID=AsAag6780.t1.cds;Parent=AsAag6780.t1
Asue_scaffold8	AUGUSTUS	exon	3003248	3003442	.	+	.	ID=AsAag6780.t1.exon1;Parent=AsAag6780.t1
###
# start gene g6781
# protein sequence = [MDVLTEVDDYMTSNTSRLSVYASSPSFAFYKTARISPLVLTYYKLCLGNGNYIISLHYSEIIITDDNSFYSFELRGSD
# LRTGNFSLDHIKAVTNNFDPANKIGEGGFGSVYKGVLSDGTLIAVKALSSNSSQGSQEFLNEIGMISSLRHSNLAKLYACCVDKKQLILVYEYLKNNC
# LARALFDEKFRVKIEWSTR]
# Evidence for and against this transcript:
# % of transcript supported by hints (any source): 0
# CDS exons: 0/4
# CDS introns: 0/3
# 5'UTR exons and introns: 0/3
# 3'UTR exons and introns: 0/1
# hint groups fully obeyed: 0
# incompatible hint groups: 0
# end gene g6781
Asue_scaffold8	AUGUSTUS	gene	3006198	3009790	.	-	.	ID=AsAag6781
Asue_scaffold8	AUGUSTUS	mRNA	3006198	3009790	.	-	.	ID=AsAag6781.t1;Parent=AsAag6781
Asue_scaffold8	AUGUSTUS	CDS	3006435	3006475	.	-	2	ID=AsAag6781.t1.cds;Parent=AsAag6781.t1
Asue_scaffold8	AUGUSTUS	CDS	3006567	3006777	.	-	0	ID=AsAag6781.t1.cds;Parent=AsAag6781.t1
Asue_scaffold8	AUGUSTUS	CDS	3006865	3006983	.	-	2	ID=AsAag6781.t1.cds;Parent=AsAag6781.t1
Asue_scaffold8	AUGUSTUS	CDS	3007785	3008001	.	-	0	ID=AsAag6781.t1.cds;Parent=AsAag6781.t1
Asue_scaffold8	AUGUSTUS	exon	3006435	3006475	.	-	.	ID=AsAag6781.t1.exon1;Parent=AsAag6781.t1
Asue_scaffold8	AUGUSTUS	exon	3006567	3006777	.	-	.	ID=AsAag6781.t1.exon2;Parent=AsAag6781.t1
Asue_scaffold8	AUGUSTUS	exon	3006865	3006983	.	-	.	ID=AsAag6781.t1.exon3;Parent=AsAag6781.t1
Asue_scaffold8	AUGUSTUS	exon	3007785	3008001	.	-	.	ID=AsAag6781.t1.exon4;Parent=AsAag6781.t1
###
# start gene g6782
# protein sequence = [MEANTLFLLKALCLLCFYVCFTLASDPDPIQDFCIPKPMTSPYQDHHLSTNLPCKNSSEVTTEDFVFSGLKIAGNFTE
# TGFATVPVSPANFPGLNTLGLSFVRADLKPGSINPPHYHPRATEVAHLVKGRVYSGFVDSNNKVYAKVMEEGEMMVYPKGLVHFQMNVGDVTATIVGG
# LNSQNPGIQKIPSVVFGSGINEELLMKAFGLSLKQIGTLKKRFDPVMANEH]
# Evidence for and against this transcript:
# % of transcript supported by hints (any source): 33.3
# CDS exons: 1/1
#      P:   1 
# CDS introns: 0/0
# 5'UTR exons and introns: 0/1
# 3'UTR exons and introns: 0/1
# hint groups fully obeyed: 0
# incompatible hint groups: 3
#      P:   3 (TRINITY_GG_38_c602_g1_i1,AL3G21410.t1)
# end gene g6782
Asue_scaffold8	AUGUSTUS	gene	3013835	3014754	.	+	.	ID=AsAag6782
Asue_scaffold8	AUGUSTUS	mRNA	3013835	3014754	.	+	.	ID=AsAag6782.t1;Parent=AsAag6782
Asue_scaffold8	AUGUSTUS	CDS	3013899	3014582	.	+	0	ID=AsAag6782.t1.cds;Parent=AsAag6782.t1
Asue_scaffold8	AUGUSTUS	exon	3013899	3014582	.	+	.	ID=AsAag6782.t1.exon1;Parent=AsAag6782.t1
###
# start gene g6783
# protein sequence = [MDQPRQSTTASQPPETPPQPSDSASKPATLAQIQPPSSTNPSPSSVVSSIPSSPAPQSPSLNPNPNPPQYTRPVTSPA
# TQQQQHLSQPLVRPPPQAYSRPWQQHSSYTHFSSASSPLLXXXXXXXXXXXXXPITGQQRGGMAIGVPASPIPXXXXXXXXXXXXXXXXXGSFGQQYG
# GLGRGTVGMSEATSNSSSPQVRMMQGTQGIGMMGTLGSGSQMRPSGMAQHQQRPTQSSLRPASSQSTQSPVAQNFQGHSLMRPSPIGSPSVQSTGASQ
# QSLQAINQPWLSSTPQGKPPLPPPSYRPQVNSPSMQQRPHIPQQHLXXXXXXXXXXXXXXXXXXXXXXXXXXLRSPQQPLPHPHQPTRVQGLVNQKVT
# SPVMPSQPPVSQPGNHAKTVSADTEPSDDRILGKRSIHELLQQIDPSEKLDPEVEDILADIAEDFVESITTFGCSLAKHRKSDTLEAKDILLHVERNW
# NIRPPGFSSDEFKTFRKPLTTDIHKERLAVIKKSVTATEAANARNQFGHGTANARGGQAKTPSNPLGSTTFNH]
# Evidence for and against this transcript:
# % of transcript supported by hints (any source): 88.2
# CDS exons: 8/8
#      P:   8 
# CDS introns: 7/7
#      E:   6 
#      P:   7 
# 5'UTR exons and introns: 0/1
# 3'UTR exons and introns: 0/1
# hint groups fully obeyed: 6
#      E:   6 
# incompatible hint groups: 1
#      P:   1 (TRINITY_GG_38_c1080_g1_i1)
# end gene g6783
Asue_scaffold8	AUGUSTUS	gene	3015195	3018396	.	+	.	ID=AsAag6783
Asue_scaffold8	AUGUSTUS	mRNA	3015195	3018396	.	+	.	ID=AsAag6783.t1;Parent=AsAag6783
Asue_scaffold8	AUGUSTUS	CDS	3015284	3015871	.	+	0	ID=AsAag6783.t1.cds;Parent=AsAag6783.t1
Asue_scaffold8	AUGUSTUS	CDS	3015964	3016122	.	+	0	ID=AsAag6783.t1.cds;Parent=AsAag6783.t1
Asue_scaffold8	AUGUSTUS	CDS	3016585	3017082	.	+	0	ID=AsAag6783.t1.cds;Parent=AsAag6783.t1
Asue_scaffold8	AUGUSTUS	CDS	3017404	3017478	.	+	0	ID=AsAag6783.t1.cds;Parent=AsAag6783.t1
Asue_scaffold8	AUGUSTUS	CDS	3017579	3017657	.	+	0	ID=AsAag6783.t1.cds;Parent=AsAag6783.t1
Asue_scaffold8	AUGUSTUS	CDS	3017760	3017824	.	+	2	ID=AsAag6783.t1.cds;Parent=AsAag6783.t1
Asue_scaffold8	AUGUSTUS	CDS	3017917	3017952	.	+	0	ID=AsAag6783.t1.cds;Parent=AsAag6783.t1
Asue_scaffold8	AUGUSTUS	CDS	3018096	3018227	.	+	0	ID=AsAag6783.t1.cds;Parent=AsAag6783.t1
Asue_scaffold8	AUGUSTUS	exon	3015284	3015871	.	+	.	ID=AsAag6783.t1.exon1;Parent=AsAag6783.t1
Asue_scaffold8	AUGUSTUS	exon	3015964	3016122	.	+	.	ID=AsAag6783.t1.exon2;Parent=AsAag6783.t1
Asue_scaffold8	AUGUSTUS	exon	3016585	3017082	.	+	.	ID=AsAag6783.t1.exon3;Parent=AsAag6783.t1
Asue_scaffold8	AUGUSTUS	exon	3017404	3017478	.	+	.	ID=AsAag6783.t1.exon4;Parent=AsAag6783.t1
Asue_scaffold8	AUGUSTUS	exon	3017579	3017657	.	+	.	ID=AsAag6783.t1.exon5;Parent=AsAag6783.t1
Asue_scaffold8	AUGUSTUS	exon	3017760	3017824	.	+	.	ID=AsAag6783.t1.exon6;Parent=AsAag6783.t1
Asue_scaffold8	AUGUSTUS	exon	3017917	3017952	.	+	.	ID=AsAag6783.t1.exon7;Parent=AsAag6783.t1
Asue_scaffold8	AUGUSTUS	exon	3018096	3018227	.	+	.	ID=AsAag6783.t1.exon8;Parent=AsAag6783.t1
###
# start gene g6784
# protein sequence = [MILTMKLVHPLHHSLSSSIPFPSRKRQSKPYRCSLPSPGCEKVIRPETVISPAPVSFEGRRVLLGCLLATASGILSTD
# SAEAVSTSRRALRASKLPESEFTTLPNGLKYYDIKVGNGAEAVKGSRVAVHYVAKWKGITFMTSRQGLGVGGGTPYGFDVGQSERGNVLKGLDLGVEG
# MRVGGQRLVIVPPELAYGKKGVQEIPPNATIELDIELLSIKQSPFGTPVKIVEG]
# Evidence for and against this transcript:
# % of transcript supported by hints (any source): 42.9
# CDS exons: 0/10
# CDS introns: 9/9
#      E:   9 
# 5'UTR exons and introns: 0/1
# 3'UTR exons and introns: 0/1
# hint groups fully obeyed: 9
#      E:   9 
# incompatible hint groups: 1
#      E:   1 
# end gene g6784
Asue_scaffold8	AUGUSTUS	gene	3018399	3020370	.	-	.	ID=AsAag6784
Asue_scaffold8	AUGUSTUS	mRNA	3018399	3020370	.	-	.	ID=AsAag6784.t1;Parent=AsAag6784
Asue_scaffold8	AUGUSTUS	CDS	3018643	3018670	.	-	1	ID=AsAag6784.t1.cds;Parent=AsAag6784.t1
Asue_scaffold8	AUGUSTUS	CDS	3018756	3018796	.	-	0	ID=AsAag6784.t1.cds;Parent=AsAag6784.t1
Asue_scaffold8	AUGUSTUS	CDS	3018871	3018948	.	-	0	ID=AsAag6784.t1.cds;Parent=AsAag6784.t1
Asue_scaffold8	AUGUSTUS	CDS	3019034	3019123	.	-	0	ID=AsAag6784.t1.cds;Parent=AsAag6784.t1
Asue_scaffold8	AUGUSTUS	CDS	3019208	3019282	.	-	0	ID=AsAag6784.t1.cds;Parent=AsAag6784.t1
Asue_scaffold8	AUGUSTUS	CDS	3019380	3019437	.	-	1	ID=AsAag6784.t1.cds;Parent=AsAag6784.t1
Asue_scaffold8	AUGUSTUS	CDS	3019678	3019733	.	-	0	ID=AsAag6784.t1.cds;Parent=AsAag6784.t1
Asue_scaffold8	AUGUSTUS	CDS	3019809	3019864	.	-	2	ID=AsAag6784.t1.cds;Parent=AsAag6784.t1
Asue_scaffold8	AUGUSTUS	CDS	3019965	3020105	.	-	2	ID=AsAag6784.t1.cds;Parent=AsAag6784.t1
Asue_scaffold8	AUGUSTUS	CDS	3020217	3020286	.	-	0	ID=AsAag6784.t1.cds;Parent=AsAag6784.t1
Asue_scaffold8	AUGUSTUS	exon	3018643	3018670	.	-	.	ID=AsAag6784.t1.exon1;Parent=AsAag6784.t1
Asue_scaffold8	AUGUSTUS	exon	3018756	3018796	.	-	.	ID=AsAag6784.t1.exon2;Parent=AsAag6784.t1
Asue_scaffold8	AUGUSTUS	exon	3018871	3018948	.	-	.	ID=AsAag6784.t1.exon3;Parent=AsAag6784.t1
Asue_scaffold8	AUGUSTUS	exon	3019034	3019123	.	-	.	ID=AsAag6784.t1.exon4;Parent=AsAag6784.t1
Asue_scaffold8	AUGUSTUS	exon	3019208	3019282	.	-	.	ID=AsAag6784.t1.exon5;Parent=AsAag6784.t1
Asue_scaffold8	AUGUSTUS	exon	3019380	3019437	.	-	.	ID=AsAag6784.t1.exon6;Parent=AsAag6784.t1
Asue_scaffold8	AUGUSTUS	exon	3019678	3019733	.	-	.	ID=AsAag6784.t1.exon7;Parent=AsAag6784.t1
Asue_scaffold8	AUGUSTUS	exon	3019809	3019864	.	-	.	ID=AsAag6784.t1.exon8;Parent=AsAag6784.t1
Asue_scaffold8	AUGUSTUS	exon	3019965	3020105	.	-	.	ID=AsAag6784.t1.exon9;Parent=AsAag6784.t1
Asue_scaffold8	AUGUSTUS	exon	3020217	3020286	.	-	.	ID=AsAag6784.t1.exon10;Parent=AsAag6784.t1
###
# start gene g6785
# protein sequence = [MDSVRLPTAPSSLRSHIPLPSKPVIGITHFSRSRIPVAVMSRDETSMAPPPPKAPLPRLKVSPNSLQYPAGYLGAVPE
# RTNEPENGSIVEAMEYLTNILSTKVYDIAIESPLQLAKKLSKRLGVRMYLKREDLQPVFSFKLRGAYNMMVKLPADQLAKGVICSSAGNHAQGVALSA
# SKLGCTAVIVMPVTTPEIKWQAVENLGATVVLFGDSYDQAQAHAKIRAEEEGLTFIPPFDHPDVIAGQGTVGMEITRQAKGPLHAIFVPVGGGGLIAG
# IAAYVKRVAPEVKIIGVEPADANAMALSLHHGERVILDQVGGFADGVAVKEVGEETFRISRNLMDGVVLVTRDAICASIKDMFEEKRNILEPAGALAL
# AGAEAYCKYYGLKDVNVVAITSGANMNFDKLRIVTELANVGRQQEAVLATLMPEKPGSFKQFCELVGPMNITEFKYRCNSEKEAVVLYSVGVHTAGEL
# KALQKRMESSQLRTVNLTTSDLVKDHLRYLMGGRSTVGDEVLCRFTFPERPGALMNFLDSFSPRWNITLFHYRGQGETGANVLVGIQVPEQEMEEFKS
# RAKALEYDYFLEEEEPIRVFLLILVVLELLLSVFSRVRPMSVLVTVVQ]
# Evidence for and against this transcript:
# % of transcript supported by hints (any source): 90.5
# CDS exons: 10/10
#      P:  10 
# CDS introns: 9/9
#      E:   9 
#      P:   9 
# 5'UTR exons and introns: 0/1
# 3'UTR exons and introns: 0/1
# hint groups fully obeyed: 17
#      E:   9 
#      P:   8 
# incompatible hint groups: 11
#      P:  11 (AL3G21380.t1,TRINITY_GG_38_c216_g1_i1)
# end gene g6785
Asue_scaffold8	AUGUSTUS	gene	3020725	3023771	.	+	.	ID=AsAag6785
Asue_scaffold8	AUGUSTUS	mRNA	3020725	3023771	.	+	.	ID=AsAag6785.t1;Parent=AsAag6785
Asue_scaffold8	AUGUSTUS	CDS	3020843	3021247	.	+	0	ID=AsAag6785.t1.cds;Parent=AsAag6785.t1
Asue_scaffold8	AUGUSTUS	CDS	3021402	3021581	.	+	0	ID=AsAag6785.t1.cds;Parent=AsAag6785.t1
Asue_scaffold8	AUGUSTUS	CDS	3021657	3021926	.	+	0	ID=AsAag6785.t1.cds;Parent=AsAag6785.t1
Asue_scaffold8	AUGUSTUS	CDS	3022073	3022279	.	+	0	ID=AsAag6785.t1.cds;Parent=AsAag6785.t1
Asue_scaffold8	AUGUSTUS	CDS	3022369	3022617	.	+	0	ID=AsAag6785.t1.cds;Parent=AsAag6785.t1
Asue_scaffold8	AUGUSTUS	CDS	3022696	3022766	.	+	0	ID=AsAag6785.t1.cds;Parent=AsAag6785.t1
Asue_scaffold8	AUGUSTUS	CDS	3022851	3022968	.	+	1	ID=AsAag6785.t1.cds;Parent=AsAag6785.t1
Asue_scaffold8	AUGUSTUS	CDS	3023076	3023210	.	+	0	ID=AsAag6785.t1.cds;Parent=AsAag6785.t1
Asue_scaffold8	AUGUSTUS	CDS	3023295	3023396	.	+	0	ID=AsAag6785.t1.cds;Parent=AsAag6785.t1
Asue_scaffold8	AUGUSTUS	CDS	3023469	3023582	.	+	0	ID=AsAag6785.t1.cds;Parent=AsAag6785.t1
Asue_scaffold8	AUGUSTUS	exon	3020843	3021247	.	+	.	ID=AsAag6785.t1.exon1;Parent=AsAag6785.t1
Asue_scaffold8	AUGUSTUS	exon	3021402	3021581	.	+	.	ID=AsAag6785.t1.exon2;Parent=AsAag6785.t1
Asue_scaffold8	AUGUSTUS	exon	3021657	3021926	.	+	.	ID=AsAag6785.t1.exon3;Parent=AsAag6785.t1
Asue_scaffold8	AUGUSTUS	exon	3022073	3022279	.	+	.	ID=AsAag6785.t1.exon4;Parent=AsAag6785.t1
Asue_scaffold8	AUGUSTUS	exon	3022369	3022617	.	+	.	ID=AsAag6785.t1.exon5;Parent=AsAag6785.t1
Asue_scaffold8	AUGUSTUS	exon	3022696	3022766	.	+	.	ID=AsAag6785.t1.exon6;Parent=AsAag6785.t1
Asue_scaffold8	AUGUSTUS	exon	3022851	3022968	.	+	.	ID=AsAag6785.t1.exon7;Parent=AsAag6785.t1
Asue_scaffold8	AUGUSTUS	exon	3023076	3023210	.	+	.	ID=AsAag6785.t1.exon8;Parent=AsAag6785.t1
Asue_scaffold8	AUGUSTUS	exon	3023295	3023396	.	+	.	ID=AsAag6785.t1.exon9;Parent=AsAag6785.t1
Asue_scaffold8	AUGUSTUS	exon	3023469	3023582	.	+	.	ID=AsAag6785.t1.exon10;Parent=AsAag6785.t1
###
# start gene g6786
# protein sequence = [MESNVMFSGFSPRMLSLEMPQNPQNSVQFQHPHPYTTTGDQPTQPPMKPLYPYASKPKQLSPISGAGDDEDRGSGSGS
# GCNPEDSAGTDGKRKLSQWHRMKWTDTMVRLLIMAVFYIGDEAGLNDPIDAKKKTGGGGGSGGGGMLQKKGKWKSVSRAMVEKGFSVSPQQCEDKFND
# LNKRYKRVNDILGKGIACRVVENQGLLESMDHLTAKLKDEVKKLLNSKHLFFREMCAYHNSCGHLGGHDQPPQQNPISIPSQQNCFHAAEAGKMARIA
# ERVEVEEEVESDMAGDSEXXXXXXXXXXXXXXXXXXXXSTAVKRLREEATRVVEDVGKSVWEKKEWMKRKMLEIXXXXXXXXXXXXXXXXXXXXXXXX
# XXXXXXXXXXXKLDNQRRRLETERMVLNLRRSEIELNELQSSGKRVDPSSAKG]
# Evidence for and against this transcript:
# % of transcript supported by hints (any source): 33.3
# CDS exons: 1/1
#      P:   1 
# CDS introns: 0/0
# 5'UTR exons and introns: 0/1
# 3'UTR exons and introns: 0/1
# hint groups fully obeyed: 0
# incompatible hint groups: 3
#      P:   3 (TRINITY_GG_38_c70_g1_i2,AL3G21370.t1)
# end gene g6786
Asue_scaffold8	AUGUSTUS	gene	3024105	3026038	.	+	.	ID=AsAag6786
Asue_scaffold8	AUGUSTUS	mRNA	3024105	3026038	.	+	.	ID=AsAag6786.t1;Parent=AsAag6786
Asue_scaffold8	AUGUSTUS	CDS	3024622	3025899	.	+	0	ID=AsAag6786.t1.cds;Parent=AsAag6786.t1
Asue_scaffold8	AUGUSTUS	exon	3024622	3025899	.	+	.	ID=AsAag6786.t1.exon1;Parent=AsAag6786.t1
###
# start gene g6787
# protein sequence = [MASCDDDFSLLGDDQSNPNQHHHHHQVLHHTPYAPRRFNPKPSNQIHLPHHQRNGDEDDENDVVVEASSAFHGVNPFS
# ADENSNPYDDNNAGVDEDEDLDANRSRIGGVRVEKRQSQEELSDGGTTNGGETTPYGSFKRPRTSSSSAGEYRKDREEWSDAAIACLLDAYSDKFTQL
# NRGNLRGRDWEEVASSVSERCEKLSKSVEQCKNKIDNLKKRYKLERHRMSSGGTSASHWPWFKKMEDIVGNSLATKGASDEDRSGSSMGNTVKPARRY
# PLVTYNPGVQINNVKSKATSNPRWRRVVLKISGAALACTGPNNIDPKVINLIAREVAMACRLGVEVAIVVGSRNFFCGSTWVTATGLDRTTAYHISMM
# ASVMNSALLQSSLEKIGVQARLQTAISVQGVGEPYNRQRATRHLDKGRVVIFGGIGATLGNPLLSSDASAALRAIDINAEAVVKGTNVDGVYDCHSQD
# SNVTFEHISFQDLASRGLTSMDTMALNFCEENSIPVVVFNFLEAGNITKALCGEQVGTLIDRSGRGVS]
# Evidence for and against this transcript:
# % of transcript supported by hints (any source): 86.7
# CDS exons: 7/7
#      P:   7 
# CDS introns: 6/6
#      E:   6 
#      P:   6 
# 5'UTR exons and introns: 0/1
# 3'UTR exons and introns: 0/1
# hint groups fully obeyed: 14
#      E:   6 
#      P:   8 
# incompatible hint groups: 6
#      P:   6 (TRINITY_GG_38_c876_g1_i1,AL3G21340.t1)
# end gene g6787
Asue_scaffold8	AUGUSTUS	gene	3027035	3029761	.	+	.	ID=AsAag6787
Asue_scaffold8	AUGUSTUS	mRNA	3027035	3029761	.	+	.	ID=AsAag6787.t1;Parent=AsAag6787
Asue_scaffold8	AUGUSTUS	CDS	3027079	3027896	.	+	0	ID=AsAag6787.t1.cds;Parent=AsAag6787.t1
Asue_scaffold8	AUGUSTUS	CDS	3027992	3028136	.	+	1	ID=AsAag6787.t1.cds;Parent=AsAag6787.t1
Asue_scaffold8	AUGUSTUS	CDS	3028218	3028271	.	+	0	ID=AsAag6787.t1.cds;Parent=AsAag6787.t1
Asue_scaffold8	AUGUSTUS	CDS	3028345	3028436	.	+	0	ID=AsAag6787.t1.cds;Parent=AsAag6787.t1
Asue_scaffold8	AUGUSTUS	CDS	3028770	3029005	.	+	1	ID=AsAag6787.t1.cds;Parent=AsAag6787.t1
Asue_scaffold8	AUGUSTUS	CDS	3029144	3029314	.	+	2	ID=AsAag6787.t1.cds;Parent=AsAag6787.t1
Asue_scaffold8	AUGUSTUS	CDS	3029597	3029697	.	+	2	ID=AsAag6787.t1.cds;Parent=AsAag6787.t1
Asue_scaffold8	AUGUSTUS	exon	3027079	3027896	.	+	.	ID=AsAag6787.t1.exon1;Parent=AsAag6787.t1
Asue_scaffold8	AUGUSTUS	exon	3027992	3028136	.	+	.	ID=AsAag6787.t1.exon2;Parent=AsAag6787.t1
Asue_scaffold8	AUGUSTUS	exon	3028218	3028271	.	+	.	ID=AsAag6787.t1.exon3;Parent=AsAag6787.t1
Asue_scaffold8	AUGUSTUS	exon	3028345	3028436	.	+	.	ID=AsAag6787.t1.exon4;Parent=AsAag6787.t1
Asue_scaffold8	AUGUSTUS	exon	3028770	3029005	.	+	.	ID=AsAag6787.t1.exon5;Parent=AsAag6787.t1
Asue_scaffold8	AUGUSTUS	exon	3029144	3029314	.	+	.	ID=AsAag6787.t1.exon6;Parent=AsAag6787.t1
Asue_scaffold8	AUGUSTUS	exon	3029597	3029697	.	+	.	ID=AsAag6787.t1.exon7;Parent=AsAag6787.t1
###
# start gene g6788
# protein sequence = [MQTVSVDETKNTVVIRAVHKNEEGRKSVDKFELKTRNPETIKSVERKLMEKGVQRMDRHPSDGIPLRRPPPKSGHGGK
# YTWEGPDRMEDYEMQADPPAMDEGDPNYDEEQAKKIDDDVAVELVKGEVEVAKEAPAGVARVEVDPRLVSL]
# Evidence for and against this transcript:
# % of transcript supported by hints (any source): 33.3
# CDS exons: 1/1
#      P:   1 
# CDS introns: 0/0
# 5'UTR exons and introns: 0/1
# 3'UTR exons and introns: 0/1
# hint groups fully obeyed: 0
# incompatible hint groups: 2
#      P:   2 (AL3G21330.t1,TRINITY_GG_38_c1688_g1_i1)
# end gene g6788
Asue_scaffold8	AUGUSTUS	gene	3030355	3031009	.	+	.	ID=AsAag6788
Asue_scaffold8	AUGUSTUS	mRNA	3030355	3031009	.	+	.	ID=AsAag6788.t1;Parent=AsAag6788
Asue_scaffold8	AUGUSTUS	CDS	3030400	3030849	.	+	0	ID=AsAag6788.t1.cds;Parent=AsAag6788.t1
Asue_scaffold8	AUGUSTUS	exon	3030400	3030849	.	+	.	ID=AsAag6788.t1.exon1;Parent=AsAag6788.t1
###
# start gene g6789
# protein sequence = [MLHFVWICARFANFQLLLRLKSDFILSLIEYSVGLLDIYGCCTVVDAPDHVCFRSKKLVDAISIDPHVASVYHGVLIS
# FALVV]
# Evidence for and against this transcript:
# % of transcript supported by hints (any source): 0
# CDS exons: 0/1
# CDS introns: 0/0
# 5'UTR exons and introns: 0/1
# 3'UTR exons and introns: 0/1
# hint groups fully obeyed: 0
# incompatible hint groups: 1
#      P:   1 (TRINITY_GG_38_c1858_g1_i1)
# end gene g6789
Asue_scaffold8	AUGUSTUS	gene	3033826	3035030	.	-	.	ID=AsAag6789
Asue_scaffold8	AUGUSTUS	mRNA	3033826	3035030	.	-	.	ID=AsAag6789.t1;Parent=AsAag6789
Asue_scaffold8	AUGUSTUS	CDS	3034486	3034737	.	-	0	ID=AsAag6789.t1.cds;Parent=AsAag6789.t1
Asue_scaffold8	AUGUSTUS	exon	3034486	3034737	.	-	.	ID=AsAag6789.t1.exon1;Parent=AsAag6789.t1
###
# start gene g6790
# protein sequence = [MEGEVSEKDARVQGRRSETEFIHGLSQEQSIFNNMQHNHQPESDRRRLSLENMSCTQLLAMAINTVATSSSIDAPLLK
# PQYDVSTPQKFLCDLNLTPEEMVSTNVQRTEPEFPPITLETPGKRLSETDQEPGDRINKSVLETGSPSGVKKRKRATDDEKVQLGTPTLKRKKIRPKV
# VREGKTNRASSKAGIKKSSVAAATASKTSEESTYVRPKRSTRRSIRLDFDFQEEDEEFCGLDFTSSGHVEGSSGGENLSDTTLGLFGNIPKGRRGQRR
# SNGFMEKVRFNPSSETDNDCFSSMLSLINTRPESFMESEEDRPSDSRISQSLGRQRSIIATRPRNFRSLKKLLQRIIPSKRDRKGRDKKGYKLPRGFP
# QLKAIVSKMQSTICRKKRSQPDRIASQFNARVLALQWRRQNPTGTSLAEIWERSLTIDAITKLFEELDINKEGPCLPHNRETALILYKKAYAEQHAIV
# KYSKKQKPKVQLDTETSRVWKLLMLSIDSDGVDGSDEEIRKWWEEERNMFHGRANSFIARMRVVQGNRTFSPWKGSVVDSVVGVFLTQNVADHSSSSA
# YMDLAAEFPVDWNFNKGSCLEEWGSSVTHETVTNLDPRIGVSTPRISNPTCVIIEEIDDDEDDIDAVCSQESSKTSDSSISSANQSKLMLLDPFNTVL
# MNEQVDSQMVKGKGHIPYTDDLNGLSEGISMVSSTSTHCELNLNEVPPEVELCSHQQEPESTIQSQDQQENTRTEDVKKNRKKPTTSKLKKKSKEPAK
# SNKKKCFDWDSLRKQAESGGRKRERTERTMDTVDWDALRCTDVNKIANIIIKRGMNNMLAERIKAFLNRLVREHGSIDLEWLRDVPPDQAKEYLLSIN
# GLGLKSVECVRLLSLHQIAFPVDTNVGRIAVRLGWVPLQPLPDELQMHLLELYPVLESVQKYLWPRLCKLDQKTLYELHYHMITFGKVFCTKVKPNCN
# ACPMKAECRHYASARASARLALPEPEESDRTTVMVHERRYKRKPLVVNFRPSLFLFQEKEQEAQRSQNCEPIIEEPTSPEPEYIEHDIEDYPWGNNNV
# GTSKDPWENKDVIPTIMLNKEAGTSHLVVNKEAGTSQDLVVLSTNAAAIPRRKLKIKEKLRTEHHVYELPDYHSILEGFERREAEDLVPYLLAIWTPG
# ETVDSILPPKQRCAFFESNNTLCNEKKCFQCNKTREEESEIVRGTILIPCRTAMRGGFPLNGTYFQTNEVFADHGSSINPIEVPRQLIWYLRRRVAYF
# GSSVSAICKGLSVDKIRDNFEKGYVCVRGFDRENRKPKSLVKRLHCSHIAIRTKEKTEE]
# Evidence for and against this transcript:
# % of transcript supported by hints (any source): 6.98
# CDS exons: 0/20
# CDS introns: 3/19
#      E:   3 
# 5'UTR exons and introns: 0/3
# 3'UTR exons and introns: 0/1
# hint groups fully obeyed: 3
#      E:   3 
# incompatible hint groups: 0
# end gene g6790
Asue_scaffold8	AUGUSTUS	gene	3034655	3043301	.	+	.	ID=AsAag6790
Asue_scaffold8	AUGUSTUS	mRNA	3034655	3043301	.	+	.	ID=AsAag6790.t1;Parent=AsAag6790
Asue_scaffold8	AUGUSTUS	CDS	3036868	3037001	.	+	0	ID=AsAag6790.t1.cds;Parent=AsAag6790.t1
Asue_scaffold8	AUGUSTUS	CDS	3037268	3037374	.	+	1	ID=AsAag6790.t1.cds;Parent=AsAag6790.t1
Asue_scaffold8	AUGUSTUS	CDS	3037593	3038597	.	+	2	ID=AsAag6790.t1.cds;Parent=AsAag6790.t1
Asue_scaffold8	AUGUSTUS	CDS	3038686	3039045	.	+	2	ID=AsAag6790.t1.cds;Parent=AsAag6790.t1
Asue_scaffold8	AUGUSTUS	CDS	3039156	3039246	.	+	2	ID=AsAag6790.t1.cds;Parent=AsAag6790.t1
Asue_scaffold8	AUGUSTUS	CDS	3039333	3040119	.	+	1	ID=AsAag6790.t1.cds;Parent=AsAag6790.t1
Asue_scaffold8	AUGUSTUS	CDS	3040214	3040293	.	+	0	ID=AsAag6790.t1.cds;Parent=AsAag6790.t1
Asue_scaffold8	AUGUSTUS	CDS	3040480	3040564	.	+	1	ID=AsAag6790.t1.cds;Parent=AsAag6790.t1
Asue_scaffold8	AUGUSTUS	CDS	3040642	3040733	.	+	0	ID=AsAag6790.t1.cds;Parent=AsAag6790.t1
Asue_scaffold8	AUGUSTUS	CDS	3040821	3040889	.	+	1	ID=AsAag6790.t1.cds;Parent=AsAag6790.t1
Asue_scaffold8	AUGUSTUS	CDS	3040985	3041021	.	+	1	ID=AsAag6790.t1.cds;Parent=AsAag6790.t1
Asue_scaffold8	AUGUSTUS	CDS	3041120	3041202	.	+	0	ID=AsAag6790.t1.cds;Parent=AsAag6790.t1
Asue_scaffold8	AUGUSTUS	CDS	3041406	3041846	.	+	1	ID=AsAag6790.t1.cds;Parent=AsAag6790.t1
Asue_scaffold8	AUGUSTUS	CDS	3041942	3041978	.	+	1	ID=AsAag6790.t1.cds;Parent=AsAag6790.t1
Asue_scaffold8	AUGUSTUS	CDS	3042064	3042121	.	+	0	ID=AsAag6790.t1.cds;Parent=AsAag6790.t1
Asue_scaffold8	AUGUSTUS	CDS	3042241	3042383	.	+	2	ID=AsAag6790.t1.cds;Parent=AsAag6790.t1
Asue_scaffold8	AUGUSTUS	CDS	3042460	3042525	.	+	0	ID=AsAag6790.t1.cds;Parent=AsAag6790.t1
Asue_scaffold8	AUGUSTUS	CDS	3042618	3042732	.	+	0	ID=AsAag6790.t1.cds;Parent=AsAag6790.t1
Asue_scaffold8	AUGUSTUS	CDS	3042803	3042841	.	+	2	ID=AsAag6790.t1.cds;Parent=AsAag6790.t1
Asue_scaffold8	AUGUSTUS	CDS	3043044	3043156	.	+	2	ID=AsAag6790.t1.cds;Parent=AsAag6790.t1
Asue_scaffold8	AUGUSTUS	exon	3036868	3037001	.	+	.	ID=AsAag6790.t1.exon1;Parent=AsAag6790.t1
Asue_scaffold8	AUGUSTUS	exon	3037268	3037374	.	+	.	ID=AsAag6790.t1.exon2;Parent=AsAag6790.t1
Asue_scaffold8	AUGUSTUS	exon	3037593	3038597	.	+	.	ID=AsAag6790.t1.exon3;Parent=AsAag6790.t1
Asue_scaffold8	AUGUSTUS	exon	3038686	3039045	.	+	.	ID=AsAag6790.t1.exon4;Parent=AsAag6790.t1
Asue_scaffold8	AUGUSTUS	exon	3039156	3039246	.	+	.	ID=AsAag6790.t1.exon5;Parent=AsAag6790.t1
Asue_scaffold8	AUGUSTUS	exon	3039333	3040119	.	+	.	ID=AsAag6790.t1.exon6;Parent=AsAag6790.t1
Asue_scaffold8	AUGUSTUS	exon	3040214	3040293	.	+	.	ID=AsAag6790.t1.exon7;Parent=AsAag6790.t1
Asue_scaffold8	AUGUSTUS	exon	3040480	3040564	.	+	.	ID=AsAag6790.t1.exon8;Parent=AsAag6790.t1
Asue_scaffold8	AUGUSTUS	exon	3040642	3040733	.	+	.	ID=AsAag6790.t1.exon9;Parent=AsAag6790.t1
Asue_scaffold8	AUGUSTUS	exon	3040821	3040889	.	+	.	ID=AsAag6790.t1.exon10;Parent=AsAag6790.t1
Asue_scaffold8	AUGUSTUS	exon	3040985	3041021	.	+	.	ID=AsAag6790.t1.exon11;Parent=AsAag6790.t1
Asue_scaffold8	AUGUSTUS	exon	3041120	3041202	.	+	.	ID=AsAag6790.t1.exon12;Parent=AsAag6790.t1
Asue_scaffold8	AUGUSTUS	exon	3041406	3041846	.	+	.	ID=AsAag6790.t1.exon13;Parent=AsAag6790.t1
Asue_scaffold8	AUGUSTUS	exon	3041942	3041978	.	+	.	ID=AsAag6790.t1.exon14;Parent=AsAag6790.t1
Asue_scaffold8	AUGUSTUS	exon	3042064	3042121	.	+	.	ID=AsAag6790.t1.exon15;Parent=AsAag6790.t1
Asue_scaffold8	AUGUSTUS	exon	3042241	3042383	.	+	.	ID=AsAag6790.t1.exon16;Parent=AsAag6790.t1
Asue_scaffold8	AUGUSTUS	exon	3042460	3042525	.	+	.	ID=AsAag6790.t1.exon17;Parent=AsAag6790.t1
Asue_scaffold8	AUGUSTUS	exon	3042618	3042732	.	+	.	ID=AsAag6790.t1.exon18;Parent=AsAag6790.t1
Asue_scaffold8	AUGUSTUS	exon	3042803	3042841	.	+	.	ID=AsAag6790.t1.exon19;Parent=AsAag6790.t1
Asue_scaffold8	AUGUSTUS	exon	3043044	3043156	.	+	.	ID=AsAag6790.t1.exon20;Parent=AsAag6790.t1
###
# start gene g6791
# protein sequence = [MEDHHHQNHPQYGIAQPSPHFSSDLFGFNLVSAPDQHHRLHFTDHEISFLPRGIQGLTVAGNNSNTIVANTSGAGGFS
# GFTDGGGTGRWPRQETLMLLEVRSRLDHKFKEANQKGPLWDEVSRIMSEEHGYTRSGKKCREKFENLYKYYKKTKEGKAGRRQDGKNYRFFRQLEAIY
# GESKDSVSCYNNSQFIMTNALHSFHASNLHNSVPHHQKPLMTNTQSQSLSISNNLNSSSELDITTSSEGNESTRREEMNWKEKIKDFIGVHMERLIEK
# QDFWLEKLMKTVEDKENQRMMREEEWKRIEAARIDKERLFWTKERERMEARDVAVIETLQSLTGKALIRPDSSSPIERINGSGSDQMMAENEYADEEN
# KGKMEKKQMNKKRKEKWSSHSGNHPRIKENMMIYNNQETRINDCSRDDDQGHHEGYSPSNSKDGNPSRSIAMAASTKCFPLLVEDGDQNLWEGYGLKL
# RKEDNSKLHFPFSK]
# Evidence for and against this transcript:
# % of transcript supported by hints (any source): 20
# CDS exons: 1/2
#      P:   1 
# CDS introns: 0/1
# 5'UTR exons and introns: 0/1
# 3'UTR exons and introns: 0/1
# hint groups fully obeyed: 0
# incompatible hint groups: 1
#      P:   1 (TRINITY_GG_38_c3324_g1_i1)
# end gene g6791
Asue_scaffold8	AUGUSTUS	gene	3045760	3048330	.	-	.	ID=AsAag6791
Asue_scaffold8	AUGUSTUS	mRNA	3045760	3048330	.	-	.	ID=AsAag6791.t1;Parent=AsAag6791
Asue_scaffold8	AUGUSTUS	CDS	3045840	3046926	.	-	1	ID=AsAag6791.t1.cds;Parent=AsAag6791.t1
Asue_scaffold8	AUGUSTUS	CDS	3047678	3048045	.	-	0	ID=AsAag6791.t1.cds;Parent=AsAag6791.t1
Asue_scaffold8	AUGUSTUS	exon	3045840	3046926	.	-	.	ID=AsAag6791.t1.exon1;Parent=AsAag6791.t1
Asue_scaffold8	AUGUSTUS	exon	3047678	3048045	.	-	.	ID=AsAag6791.t1.exon2;Parent=AsAag6791.t1
###
# start gene g6792
# protein sequence = [MDTSIVAATTNPKGKYFALAVCWLLGIGCLLAWNSMLTIVDYYAYLFPRYHPSNIITIIYQSFAIGALSVLVHKEARL
# NTRRRNLIGYSLFSLGSLAVLVLELATSGRGGIGSFIGVCVISAAFGLGNAHVLGGMIGDLSMMTPKFLQSFLAGLAASGALTSGLRLVTKAAFGNSK
# DGLRKGATLFFAVSASFELVCVLLYAYVFPRIPIVKYYRGEAILQGAITVAADLAAGGGTQVAPTNQDVEAPRYVRLLNKRDLMLLYSDLAVTLFSVY
# VLTFSIFPGFLSEDTGNHSLGDWYALVLIAVFNVSDLVGRYVPVVKKLKMKSRRGLLITSLGRLLLIPAFYITGIYGSQGWMIFLMSVLGLSNGYLTV
# CVITSAPHDLLAPEQNALGNLLVFFISGGMFVGVACDWLWLIGKDW]
# Evidence for and against this transcript:
# % of transcript supported by hints (any source): 89.5
# CDS exons: 9/9
#      P:   9 
# CDS introns: 8/8
#      P:   8 
# 5'UTR exons and introns: 0/1
# 3'UTR exons and introns: 0/1
# hint groups fully obeyed: 0
# incompatible hint groups: 1
#      P:   1 (AL3G21280.t1)
# end gene g6792
Asue_scaffold8	AUGUSTUS	gene	3050005	3052484	.	+	.	ID=AsAag6792
Asue_scaffold8	AUGUSTUS	mRNA	3050005	3052484	.	+	.	ID=AsAag6792.t1;Parent=AsAag6792
Asue_scaffold8	AUGUSTUS	CDS	3050090	3050128	.	+	0	ID=AsAag6792.t1.cds;Parent=AsAag6792.t1
Asue_scaffold8	AUGUSTUS	CDS	3050224	3050328	.	+	0	ID=AsAag6792.t1.cds;Parent=AsAag6792.t1
Asue_scaffold8	AUGUSTUS	CDS	3050478	3050633	.	+	0	ID=AsAag6792.t1.cds;Parent=AsAag6792.t1
Asue_scaffold8	AUGUSTUS	CDS	3050768	3050911	.	+	0	ID=AsAag6792.t1.cds;Parent=AsAag6792.t1
Asue_scaffold8	AUGUSTUS	CDS	3051185	3051290	.	+	0	ID=AsAag6792.t1.cds;Parent=AsAag6792.t1
Asue_scaffold8	AUGUSTUS	CDS	3051386	3051564	.	+	2	ID=AsAag6792.t1.cds;Parent=AsAag6792.t1
Asue_scaffold8	AUGUSTUS	CDS	3051652	3051812	.	+	0	ID=AsAag6792.t1.cds;Parent=AsAag6792.t1
Asue_scaffold8	AUGUSTUS	CDS	3051887	3052145	.	+	1	ID=AsAag6792.t1.cds;Parent=AsAag6792.t1
Asue_scaffold8	AUGUSTUS	CDS	3052245	3052352	.	+	0	ID=AsAag6792.t1.cds;Parent=AsAag6792.t1
Asue_scaffold8	AUGUSTUS	exon	3050090	3050128	.	+	.	ID=AsAag6792.t1.exon1;Parent=AsAag6792.t1
Asue_scaffold8	AUGUSTUS	exon	3050224	3050328	.	+	.	ID=AsAag6792.t1.exon2;Parent=AsAag6792.t1
Asue_scaffold8	AUGUSTUS	exon	3050478	3050633	.	+	.	ID=AsAag6792.t1.exon3;Parent=AsAag6792.t1
Asue_scaffold8	AUGUSTUS	exon	3050768	3050911	.	+	.	ID=AsAag6792.t1.exon4;Parent=AsAag6792.t1
Asue_scaffold8	AUGUSTUS	exon	3051185	3051290	.	+	.	ID=AsAag6792.t1.exon5;Parent=AsAag6792.t1
Asue_scaffold8	AUGUSTUS	exon	3051386	3051564	.	+	.	ID=AsAag6792.t1.exon6;Parent=AsAag6792.t1
Asue_scaffold8	AUGUSTUS	exon	3051652	3051812	.	+	.	ID=AsAag6792.t1.exon7;Parent=AsAag6792.t1
Asue_scaffold8	AUGUSTUS	exon	3051887	3052145	.	+	.	ID=AsAag6792.t1.exon8;Parent=AsAag6792.t1
Asue_scaffold8	AUGUSTUS	exon	3052245	3052352	.	+	.	ID=AsAag6792.t1.exon9;Parent=AsAag6792.t1
###
# start gene g6793
# protein sequence = [MKEMQAIETSQSTTVAPAVHSRQLGAQLSGSMSFSSQMSKEDEEMSRTALSAFRAXXXXXXXXXXXXRERVQAQLGRV
# EEETKRLALIREELEGLADPMRKEVALVRKKIDSVNKELKPLGHTVQKKEREYKEALEAFNEKNREKVQLITRLMELVGESEKMRMKKLEELSKNIDS
# IH]
# Evidence for and against this transcript:
# % of transcript supported by hints (any source): 77.8
# CDS exons: 4/4
#      P:   4 
# CDS introns: 3/3
#      E:   3 
#      P:   3 
# 5'UTR exons and introns: 0/1
# 3'UTR exons and introns: 0/1
# hint groups fully obeyed: 6
#      E:   3 
#      P:   3 
# incompatible hint groups: 6
#      P:   6 (AL3G21270.t1,TRINITY_GG_38_c1586_g1_i1)
# end gene g6793
Asue_scaffold8	AUGUSTUS	gene	3053487	3055910	.	-	.	ID=AsAag6793
Asue_scaffold8	AUGUSTUS	mRNA	3053487	3055910	.	-	.	ID=AsAag6793.t1;Parent=AsAag6793
Asue_scaffold8	AUGUSTUS	CDS	3053947	3054021	.	-	0	ID=AsAag6793.t1.cds;Parent=AsAag6793.t1
Asue_scaffold8	AUGUSTUS	CDS	3054548	3054628	.	-	0	ID=AsAag6793.t1.cds;Parent=AsAag6793.t1
Asue_scaffold8	AUGUSTUS	CDS	3054721	3054831	.	-	0	ID=AsAag6793.t1.cds;Parent=AsAag6793.t1
Asue_scaffold8	AUGUSTUS	CDS	3055512	3055781	.	-	0	ID=AsAag6793.t1.cds;Parent=AsAag6793.t1
Asue_scaffold8	AUGUSTUS	exon	3053947	3054021	.	-	.	ID=AsAag6793.t1.exon1;Parent=AsAag6793.t1
Asue_scaffold8	AUGUSTUS	exon	3054548	3054628	.	-	.	ID=AsAag6793.t1.exon2;Parent=AsAag6793.t1
Asue_scaffold8	AUGUSTUS	exon	3054721	3054831	.	-	.	ID=AsAag6793.t1.exon3;Parent=AsAag6793.t1
Asue_scaffold8	AUGUSTUS	exon	3055512	3055781	.	-	.	ID=AsAag6793.t1.exon4;Parent=AsAag6793.t1
###
# start gene g6794
# protein sequence = [MAQKPRTVICVGDIHGYISKLSNLWLNLQSAIDPSEFSSALVIFLGDYCDRGPETRKVIDFLISLPEKHPDQTHVFLA
# GNHDFAFSGFLGLLPRPSDGSDLKDTWKEYEGSEEREGWYRGEGFEDMHLQGRRWAGKIKATFNSVKGMAYKGSIYDAGSTFESYGVPHGSSDLMKAV
# PESHKKFLTNMVWVHEEDDVCIDTEEGLKHCKLIAVHAGLEKGNNVEEQLKLLRAKDTSISKIQHLSGRKNVWDIPQELDDKHTVVVSGHHGKLHIDG
# MRLIIDEGGGFPDKPVAAIVLPSKKIIRDTDNLSS]
# Evidence for and against this transcript:
# % of transcript supported by hints (any source): 77.8
# CDS exons: 4/4
#      P:   4 
# CDS introns: 3/3
#      E:   3 
#      P:   3 
# 5'UTR exons and introns: 0/1
# 3'UTR exons and introns: 0/1
# hint groups fully obeyed: 7
#      E:   3 
#      P:   4 
# incompatible hint groups: 6
#      P:   6 (AL3G21250.t1)
# end gene g6794
Asue_scaffold8	AUGUSTUS	gene	3059710	3061330	.	-	.	ID=AsAag6794
Asue_scaffold8	AUGUSTUS	mRNA	3059710	3061330	.	-	.	ID=AsAag6794.t1;Parent=AsAag6794
Asue_scaffold8	AUGUSTUS	CDS	3059757	3059927	.	-	0	ID=AsAag6794.t1.cds;Parent=AsAag6794.t1
Asue_scaffold8	AUGUSTUS	CDS	3060007	3060186	.	-	0	ID=AsAag6794.t1.cds;Parent=AsAag6794.t1
Asue_scaffold8	AUGUSTUS	CDS	3060402	3060469	.	-	2	ID=AsAag6794.t1.cds;Parent=AsAag6794.t1
Asue_scaffold8	AUGUSTUS	CDS	3060790	3061300	.	-	0	ID=AsAag6794.t1.cds;Parent=AsAag6794.t1
Asue_scaffold8	AUGUSTUS	exon	3059757	3059927	.	-	.	ID=AsAag6794.t1.exon1;Parent=AsAag6794.t1
Asue_scaffold8	AUGUSTUS	exon	3060007	3060186	.	-	.	ID=AsAag6794.t1.exon2;Parent=AsAag6794.t1
Asue_scaffold8	AUGUSTUS	exon	3060402	3060469	.	-	.	ID=AsAag6794.t1.exon3;Parent=AsAag6794.t1
Asue_scaffold8	AUGUSTUS	exon	3060790	3061300	.	-	.	ID=AsAag6794.t1.exon4;Parent=AsAag6794.t1
###
# start gene g6795
# protein sequence = [MGKVSWLLNFLNHANNQESVNNLEKNGVVKASSSGFKMPLHYPRYTKEDYEEMEEWRLDLLLSDYGLLAFHDNTLHEK
# RAFAIDTFLWPHHP]
# Evidence for and against this transcript:
# % of transcript supported by hints (any source): 0
# CDS exons: 0/1
# CDS introns: 0/0
# 5'UTR exons and introns: 0/1
# 3'UTR exons and introns: 0/1
# hint groups fully obeyed: 0
# incompatible hint groups: 1
#      P:   1 (TRINITY_GG_38_c1891_g1_i1)
# end gene g6795
Asue_scaffold8	AUGUSTUS	gene	3062195	3062777	.	+	.	ID=AsAag6795
Asue_scaffold8	AUGUSTUS	mRNA	3062195	3062777	.	+	.	ID=AsAag6795.t1;Parent=AsAag6795
Asue_scaffold8	AUGUSTUS	CDS	3062233	3062511	.	+	0	ID=AsAag6795.t1.cds;Parent=AsAag6795.t1
Asue_scaffold8	AUGUSTUS	exon	3062233	3062511	.	+	.	ID=AsAag6795.t1.exon1;Parent=AsAag6795.t1
###
# start gene g6796
# protein sequence = [MAEEKSYKYVIIGGGVAGGYAAREFSNQGLKPVNPTLANIYVCAGTGEAKQYPNWYKEKGIDLIVSTEIVKADLASKT
# LVSDDGTIYKYQTLLIATGSTNIRLSEIGVQEADVKNIFYLREIEDSDELSFAMELYVQRGKAVVIGGGFLGLEISSALRANNHEVTMVFPEPWLIHR
# FFTAEIASFYEGYCANKGIKIIKGTVATGFSTNSDGEVTEVKLEDGRTLEANIVVAGVGARPVTSLFKGQVEEEKGGIKAIKAAEEGKTVPDYDYLPY
# FYSRFFDLSWVFYGDNVGESVLFGDNDPKSRKPKFGTYWVKDGKVVGVFLEGGTQEEHKAIAKVARAQPSVESLDVLSEEGLSFATKFSSTSL]
# Evidence for and against this transcript:
# % of transcript supported by hints (any source): 0
# CDS exons: 0/7
# CDS introns: 0/6
# 5'UTR exons and introns: 0/1
# 3'UTR exons and introns: 0/1
# hint groups fully obeyed: 0
# incompatible hint groups: 0
# end gene g6796
Asue_scaffold8	AUGUSTUS	gene	3063615	3067812	.	+	.	ID=AsAag6796
Asue_scaffold8	AUGUSTUS	mRNA	3063615	3067812	.	+	.	ID=AsAag6796.t1;Parent=AsAag6796
Asue_scaffold8	AUGUSTUS	CDS	3063653	3063706	.	+	0	ID=AsAag6796.t1.cds;Parent=AsAag6796.t1
Asue_scaffold8	AUGUSTUS	CDS	3064136	3064178	.	+	0	ID=AsAag6796.t1.cds;Parent=AsAag6796.t1
Asue_scaffold8	AUGUSTUS	CDS	3065054	3065134	.	+	2	ID=AsAag6796.t1.cds;Parent=AsAag6796.t1
Asue_scaffold8	AUGUSTUS	CDS	3065214	3065332	.	+	2	ID=AsAag6796.t1.cds;Parent=AsAag6796.t1
Asue_scaffold8	AUGUSTUS	CDS	3065428	3065650	.	+	0	ID=AsAag6796.t1.cds;Parent=AsAag6796.t1
Asue_scaffold8	AUGUSTUS	CDS	3065736	3065980	.	+	2	ID=AsAag6796.t1.cds;Parent=AsAag6796.t1
Asue_scaffold8	AUGUSTUS	CDS	3067188	3067526	.	+	0	ID=AsAag6796.t1.cds;Parent=AsAag6796.t1
Asue_scaffold8	AUGUSTUS	exon	3063653	3063706	.	+	.	ID=AsAag6796.t1.exon1;Parent=AsAag6796.t1
Asue_scaffold8	AUGUSTUS	exon	3064136	3064178	.	+	.	ID=AsAag6796.t1.exon2;Parent=AsAag6796.t1
Asue_scaffold8	AUGUSTUS	exon	3065054	3065134	.	+	.	ID=AsAag6796.t1.exon3;Parent=AsAag6796.t1
Asue_scaffold8	AUGUSTUS	exon	3065214	3065332	.	+	.	ID=AsAag6796.t1.exon4;Parent=AsAag6796.t1
Asue_scaffold8	AUGUSTUS	exon	3065428	3065650	.	+	.	ID=AsAag6796.t1.exon5;Parent=AsAag6796.t1
Asue_scaffold8	AUGUSTUS	exon	3065736	3065980	.	+	.	ID=AsAag6796.t1.exon6;Parent=AsAag6796.t1
Asue_scaffold8	AUGUSTUS	exon	3067188	3067526	.	+	.	ID=AsAag6796.t1.exon7;Parent=AsAag6796.t1
###
# start gene g6797
# protein sequence = [MESLRLFICLFLFSFISFFLGAESDHLQHSNVKRLRPNRLFVFGDSYADTGNIRKSLSDSWKIPYGITFPQKPSGRFS
# DGRVATDFLARYLGIKSPIPYTWKDYAGKERLLYGMNYAYGGTGVFKTKDNPLPNMTTQIDYFQRVLAAGNIYSPSDLPSSIALVSVAGNDYASFLAL
# KRPLTELPAFMKQVVDQIAVNAMRIHKLGVNKILIPSMQPLGCLPSVTIFTSFQRCNATDNTSTKLHNYLLHKAIARLNNETKPSTFVVLDHYNAFLT
# VFKNKGPEPGVMRFGNPLQPCCVGVNSNFDCSNVDEKGEKKYTICEDPKAAFFWDIFHPTEEGWRSVYSVLHKNLKDVWI]
# Evidence for and against this transcript:
# % of transcript supported by hints (any source): 66.7
# CDS exons: 5/5
#      P:   5 
# CDS introns: 4/4
#      P:   4 
# 5'UTR exons and introns: 1/5
#      E:   1 
# 3'UTR exons and introns: 0/1
# hint groups fully obeyed: 1
#      E:   1 
# incompatible hint groups: 1
#      P:   1 (AL3G21210.t1)
# end gene g6797
Asue_scaffold8	AUGUSTUS	gene	3068770	3077500	.	-	.	ID=AsAag6797
Asue_scaffold8	AUGUSTUS	mRNA	3068770	3077500	.	-	.	ID=AsAag6797.t1;Parent=AsAag6797
Asue_scaffold8	AUGUSTUS	CDS	3068878	3069092	.	-	2	ID=AsAag6797.t1.cds;Parent=AsAag6797.t1
Asue_scaffold8	AUGUSTUS	CDS	3069185	3069491	.	-	0	ID=AsAag6797.t1.cds;Parent=AsAag6797.t1
Asue_scaffold8	AUGUSTUS	CDS	3069560	3069840	.	-	2	ID=AsAag6797.t1.cds;Parent=AsAag6797.t1
Asue_scaffold8	AUGUSTUS	CDS	3070389	3070589	.	-	2	ID=AsAag6797.t1.cds;Parent=AsAag6797.t1
Asue_scaffold8	AUGUSTUS	CDS	3070676	3070736	.	-	0	ID=AsAag6797.t1.cds;Parent=AsAag6797.t1
Asue_scaffold8	AUGUSTUS	exon	3068878	3069092	.	-	.	ID=AsAag6797.t1.exon1;Parent=AsAag6797.t1
Asue_scaffold8	AUGUSTUS	exon	3069185	3069491	.	-	.	ID=AsAag6797.t1.exon2;Parent=AsAag6797.t1
Asue_scaffold8	AUGUSTUS	exon	3069560	3069840	.	-	.	ID=AsAag6797.t1.exon3;Parent=AsAag6797.t1
Asue_scaffold8	AUGUSTUS	exon	3070389	3070589	.	-	.	ID=AsAag6797.t1.exon4;Parent=AsAag6797.t1
Asue_scaffold8	AUGUSTUS	exon	3070676	3070736	.	-	.	ID=AsAag6797.t1.exon5;Parent=AsAag6797.t1
###
# start gene g6798
# protein sequence = [MSGLDVREPVSFAERTKSVDALTKKEILSALNSGEVSETSEDARFRVREMLLPDGESYSGSWLNGMMHGVGVYTWSDG
# GCYVGTWTRGLKDGKGSFYSAGTRVPAVQEFYLNALRKRGVLPDLRRQNQVASSVNMENLRVGVNRNKLSKGSLINLEQSRNGRVSLERRWSLEVSIE
# KVIGHGYSDLSTAVLDSGSSVQYKANVPILEREYMQGVLISELVPSWREDLLRQLEIDSKFLEAQNIMDYSLLLGVHHRAPQHLRSQLVRAQSITTDA
# LESVAEDDTIEDDMLSYHEGLVLVPRGSENIVTGPHIRGSRLRASAAGDEEVDLLLPGTARLQIQQGVXXXXXXXXXXXXXXXXXXXXXXXXXXXXXX
# XXXXXXXXXXXXXXXXXXXXXXXXXXXXXXXXXXXXXXXXXXXXXKKVFPQNNNS]
# Evidence for and against this transcript:
# % of transcript supported by hints (any source): 20
# CDS exons: 0/6
# CDS introns: 3/5
#      E:   3 
# 5'UTR exons and introns: 0/3
# 3'UTR exons and introns: 0/1
# hint groups fully obeyed: 3
#      E:   3 
# incompatible hint groups: 0
# end gene g6798
Asue_scaffold8	AUGUSTUS	gene	3081835	3087679	.	+	.	ID=AsAag6798
Asue_scaffold8	AUGUSTUS	mRNA	3081835	3087679	.	+	.	ID=AsAag6798.t1;Parent=AsAag6798
Asue_scaffold8	AUGUSTUS	CDS	3084029	3084206	.	+	0	ID=AsAag6798.t1.cds;Parent=AsAag6798.t1
Asue_scaffold8	AUGUSTUS	CDS	3084621	3085102	.	+	2	ID=AsAag6798.t1.cds;Parent=AsAag6798.t1
Asue_scaffold8	AUGUSTUS	CDS	3086339	3086364	.	+	0	ID=AsAag6798.t1.cds;Parent=AsAag6798.t1
Asue_scaffold8	AUGUSTUS	CDS	3086456	3086613	.	+	1	ID=AsAag6798.t1.cds;Parent=AsAag6798.t1
Asue_scaffold8	AUGUSTUS	CDS	3086688	3086847	.	+	2	ID=AsAag6798.t1.cds;Parent=AsAag6798.t1
Asue_scaffold8	AUGUSTUS	CDS	3087276	3087555	.	+	1	ID=AsAag6798.t1.cds;Parent=AsAag6798.t1
Asue_scaffold8	AUGUSTUS	exon	3084029	3084206	.	+	.	ID=AsAag6798.t1.exon1;Parent=AsAag6798.t1
Asue_scaffold8	AUGUSTUS	exon	3084621	3085102	.	+	.	ID=AsAag6798.t1.exon2;Parent=AsAag6798.t1
Asue_scaffold8	AUGUSTUS	exon	3086339	3086364	.	+	.	ID=AsAag6798.t1.exon3;Parent=AsAag6798.t1
Asue_scaffold8	AUGUSTUS	exon	3086456	3086613	.	+	.	ID=AsAag6798.t1.exon4;Parent=AsAag6798.t1
Asue_scaffold8	AUGUSTUS	exon	3086688	3086847	.	+	.	ID=AsAag6798.t1.exon5;Parent=AsAag6798.t1
Asue_scaffold8	AUGUSTUS	exon	3087276	3087555	.	+	.	ID=AsAag6798.t1.exon6;Parent=AsAag6798.t1
###
# start gene g6799
# protein sequence = [MGSSSGQSGYDLSFKILLIGDSGVGKSSLLLSFISSSVEDLAPTIGVDFKIKQMKVRGKRLKLTIWDTAGQEKFRTLT
# SSYFRGSQGIILVYDVTKRDTFMNLADVWAKEIELYSTNHDCIKMLVGNKVDRESERKVSQEEGMALAKDLKCLFHECSARTRENVNRCFEELALKIM
# EVPSLLEEGSSSVKRKPDYRSHQGRCCSS]
# Evidence for and against this transcript:
# % of transcript supported by hints (any source): 73.3
# CDS exons: 6/6
#      P:   6 
# CDS introns: 5/5
#      E:   5 
#      P:   5 
# 5'UTR exons and introns: 0/3
# 3'UTR exons and introns: 0/1
# hint groups fully obeyed: 5
#      E:   5 
# incompatible hint groups: 1
#      P:   1 (AL3G21150.t1)
# end gene g6799
Asue_scaffold8	AUGUSTUS	gene	3090735	3092687	.	+	.	ID=AsAag6799
Asue_scaffold8	AUGUSTUS	mRNA	3090735	3092687	.	+	.	ID=AsAag6799.t1;Parent=AsAag6799
Asue_scaffold8	AUGUSTUS	CDS	3091376	3091511	.	+	0	ID=AsAag6799.t1.cds;Parent=AsAag6799.t1
Asue_scaffold8	AUGUSTUS	CDS	3091708	3091776	.	+	2	ID=AsAag6799.t1.cds;Parent=AsAag6799.t1
Asue_scaffold8	AUGUSTUS	CDS	3091867	3091932	.	+	2	ID=AsAag6799.t1.cds;Parent=AsAag6799.t1
Asue_scaffold8	AUGUSTUS	CDS	3092024	3092145	.	+	2	ID=AsAag6799.t1.cds;Parent=AsAag6799.t1
Asue_scaffold8	AUGUSTUS	CDS	3092224	3092352	.	+	0	ID=AsAag6799.t1.cds;Parent=AsAag6799.t1
Asue_scaffold8	AUGUSTUS	CDS	3092443	3092538	.	+	0	ID=AsAag6799.t1.cds;Parent=AsAag6799.t1
Asue_scaffold8	AUGUSTUS	exon	3091376	3091511	.	+	.	ID=AsAag6799.t1.exon1;Parent=AsAag6799.t1
Asue_scaffold8	AUGUSTUS	exon	3091708	3091776	.	+	.	ID=AsAag6799.t1.exon2;Parent=AsAag6799.t1
Asue_scaffold8	AUGUSTUS	exon	3091867	3091932	.	+	.	ID=AsAag6799.t1.exon3;Parent=AsAag6799.t1
Asue_scaffold8	AUGUSTUS	exon	3092024	3092145	.	+	.	ID=AsAag6799.t1.exon4;Parent=AsAag6799.t1
Asue_scaffold8	AUGUSTUS	exon	3092224	3092352	.	+	.	ID=AsAag6799.t1.exon5;Parent=AsAag6799.t1
Asue_scaffold8	AUGUSTUS	exon	3092443	3092538	.	+	.	ID=AsAag6799.t1.exon6;Parent=AsAag6799.t1
###
# start gene g6800
# protein sequence = [MAVAPGRARSDYDYLIKLLLIGDSGVGKSCLLLRFSDDTFTTSFITTIGIDFKIRTVELDGKRIKLQIWDTAGQERFR
# TITTAYYRGAMGILLVYDVTDESSFNNIRNWMKNIEQHASDSVNKILVGNKADMDESKRAVPTSKGQALADEYGIKFFETSAKTNQNVEQVFLSIAKD
# IKQRLTESDTKAEPQGIKITKQDANKASSSSTTEKSACCSYV]
# Evidence for and against this transcript:
# % of transcript supported by hints (any source): 88.2
# CDS exons: 8/8
#      P:   8 
# CDS introns: 7/7
#      E:   7 
#      P:   7 
# 5'UTR exons and introns: 0/1
# 3'UTR exons and introns: 0/1
# hint groups fully obeyed: 15
#      E:   7 
#      P:   8 
# incompatible hint groups: 6
#      P:   6 (TRINITY_GG_38_c1361_g1_i1)
# end gene g6800
Asue_scaffold8	AUGUSTUS	gene	3092734	3094720	.	-	.	ID=AsAag6800
Asue_scaffold8	AUGUSTUS	mRNA	3092734	3094720	.	-	.	ID=AsAag6800.t1;Parent=AsAag6800
Asue_scaffold8	AUGUSTUS	CDS	3093047	3093136	.	-	0	ID=AsAag6800.t1.cds;Parent=AsAag6800.t1
Asue_scaffold8	AUGUSTUS	CDS	3093235	3093327	.	-	0	ID=AsAag6800.t1.cds;Parent=AsAag6800.t1
Asue_scaffold8	AUGUSTUS	CDS	3093420	3093482	.	-	0	ID=AsAag6800.t1.cds;Parent=AsAag6800.t1
Asue_scaffold8	AUGUSTUS	CDS	3093572	3093669	.	-	2	ID=AsAag6800.t1.cds;Parent=AsAag6800.t1
Asue_scaffold8	AUGUSTUS	CDS	3093767	3093832	.	-	2	ID=AsAag6800.t1.cds;Parent=AsAag6800.t1
Asue_scaffold8	AUGUSTUS	CDS	3093948	3094048	.	-	1	ID=AsAag6800.t1.cds;Parent=AsAag6800.t1
Asue_scaffold8	AUGUSTUS	CDS	3094146	3094218	.	-	2	ID=AsAag6800.t1.cds;Parent=AsAag6800.t1
Asue_scaffold8	AUGUSTUS	CDS	3094557	3094629	.	-	0	ID=AsAag6800.t1.cds;Parent=AsAag6800.t1
Asue_scaffold8	AUGUSTUS	exon	3093047	3093136	.	-	.	ID=AsAag6800.t1.exon1;Parent=AsAag6800.t1
Asue_scaffold8	AUGUSTUS	exon	3093235	3093327	.	-	.	ID=AsAag6800.t1.exon2;Parent=AsAag6800.t1
Asue_scaffold8	AUGUSTUS	exon	3093420	3093482	.	-	.	ID=AsAag6800.t1.exon3;Parent=AsAag6800.t1
Asue_scaffold8	AUGUSTUS	exon	3093572	3093669	.	-	.	ID=AsAag6800.t1.exon4;Parent=AsAag6800.t1
Asue_scaffold8	AUGUSTUS	exon	3093767	3093832	.	-	.	ID=AsAag6800.t1.exon5;Parent=AsAag6800.t1
Asue_scaffold8	AUGUSTUS	exon	3093948	3094048	.	-	.	ID=AsAag6800.t1.exon6;Parent=AsAag6800.t1
Asue_scaffold8	AUGUSTUS	exon	3094146	3094218	.	-	.	ID=AsAag6800.t1.exon7;Parent=AsAag6800.t1
Asue_scaffold8	AUGUSTUS	exon	3094557	3094629	.	-	.	ID=AsAag6800.t1.exon8;Parent=AsAag6800.t1
###
# start gene g6801
# protein sequence = [MAVPRGGNGLNEEEDVDGDNTLFEANGVDYDSDPELPSHLRDLATAAQTGDVSALRTAIDNLNGRVDEPLEDNDSALH
# LACLYGHLPCVQLLLERGADMEVKDEDEAIPLHDACAGGYLEIVQLLFSRASGPECVKRMIETADIEGDTPLHHAARGEHVDVVRFLLGSGASPTTEN
# TYGKTPGELADINTDARRILEEAINNSITS]
# Evidence for and against this transcript:
# % of transcript supported by hints (any source): 76.9
# CDS exons: 5/6
#      P:   5 
# CDS introns: 5/5
#      E:   5 
#      P:   5 
# 5'UTR exons and introns: 0/1
# 3'UTR exons and introns: 0/1
# hint groups fully obeyed: 5
#      E:   5 
# incompatible hint groups: 1
#      P:   1 (TRINITY_GG_38_c2724_g1_i1)
# end gene g6801
Asue_scaffold8	AUGUSTUS	gene	3095030	3096930	.	-	.	ID=AsAag6801
Asue_scaffold8	AUGUSTUS	mRNA	3095030	3096930	.	-	.	ID=AsAag6801.t1;Parent=AsAag6801
Asue_scaffold8	AUGUSTUS	CDS	3095211	3095291	.	-	0	ID=AsAag6801.t1.cds;Parent=AsAag6801.t1
Asue_scaffold8	AUGUSTUS	CDS	3095370	3095465	.	-	0	ID=AsAag6801.t1.cds;Parent=AsAag6801.t1
Asue_scaffold8	AUGUSTUS	CDS	3095557	3095651	.	-	2	ID=AsAag6801.t1.cds;Parent=AsAag6801.t1
Asue_scaffold8	AUGUSTUS	CDS	3095737	3095815	.	-	0	ID=AsAag6801.t1.cds;Parent=AsAag6801.t1
Asue_scaffold8	AUGUSTUS	CDS	3095918	3096009	.	-	2	ID=AsAag6801.t1.cds;Parent=AsAag6801.t1
Asue_scaffold8	AUGUSTUS	CDS	3096663	3096840	.	-	0	ID=AsAag6801.t1.cds;Parent=AsAag6801.t1
Asue_scaffold8	AUGUSTUS	exon	3095211	3095291	.	-	.	ID=AsAag6801.t1.exon1;Parent=AsAag6801.t1
Asue_scaffold8	AUGUSTUS	exon	3095370	3095465	.	-	.	ID=AsAag6801.t1.exon2;Parent=AsAag6801.t1
Asue_scaffold8	AUGUSTUS	exon	3095557	3095651	.	-	.	ID=AsAag6801.t1.exon3;Parent=AsAag6801.t1
Asue_scaffold8	AUGUSTUS	exon	3095737	3095815	.	-	.	ID=AsAag6801.t1.exon4;Parent=AsAag6801.t1
Asue_scaffold8	AUGUSTUS	exon	3095918	3096009	.	-	.	ID=AsAag6801.t1.exon5;Parent=AsAag6801.t1
Asue_scaffold8	AUGUSTUS	exon	3096663	3096840	.	-	.	ID=AsAag6801.t1.exon6;Parent=AsAag6801.t1
###
# start gene g6802
# protein sequence = [MVHRPFIRKAINNIFYRFIYETERHSGIGELLEILGSIINGFALPMKEEHKLFLIRVLIPLHKPKPIVVYHQQLSYCI
# VQFVEKDYKLADTVIRGLLKYWPVTNCAKENLFLGELEEVLEATQPVEFQRCMVPLFQQIGRCLTSSHFQVAERALFLWNNEHIVGLIAQNRSVILPI
# IYPALEKNIQSHWNQAVHGLTSNIKKMFMEMDPELFEECQRQYEEKQLKSKEVEEQRQYTWKRLAEAAAERDGGGGEEDHMITS]
# Evidence for and against this transcript:
# % of transcript supported by hints (any source): 40
# CDS exons: 1/2
#      P:   1 
# CDS introns: 1/1
#      E:   1 
#      P:   1 
# 5'UTR exons and introns: 0/1
# 3'UTR exons and introns: 0/1
# hint groups fully obeyed: 1
#      E:   1 
# incompatible hint groups: 1
#      P:   1 (TRINITY_GG_38_c1878_g1_i1)
# end gene g6802
Asue_scaffold8	AUGUSTUS	gene	3097426	3099270	.	-	.	ID=AsAag6802
Asue_scaffold8	AUGUSTUS	mRNA	3097426	3099270	.	-	.	ID=AsAag6802.t1;Parent=AsAag6802
Asue_scaffold8	AUGUSTUS	CDS	3097623	3097961	.	-	0	ID=AsAag6802.t1.cds;Parent=AsAag6802.t1
Asue_scaffold8	AUGUSTUS	CDS	3098607	3099050	.	-	0	ID=AsAag6802.t1.cds;Parent=AsAag6802.t1
Asue_scaffold8	AUGUSTUS	exon	3097623	3097961	.	-	.	ID=AsAag6802.t1.exon1;Parent=AsAag6802.t1
Asue_scaffold8	AUGUSTUS	exon	3098607	3099050	.	-	.	ID=AsAag6802.t1.exon2;Parent=AsAag6802.t1
###
# start gene g6803
# protein sequence = [MEKYFGNAYRGDPGVPHADADRFVNIWIGSAAFSVLTWVNPYMWQLSNQFNYHDKWMLFEQYHWKKARAKKQPYEFKW
# NKIPKEVRDSYYYNWPVYFP]
# Evidence for and against this transcript:
# % of transcript supported by hints (any source): 71.4
# CDS exons: 3/3
#      P:   3 
# CDS introns: 2/2
#      E:   2 
#      P:   2 
# 5'UTR exons and introns: 0/1
# 3'UTR exons and introns: 0/1
# hint groups fully obeyed: 2
#      E:   2 
# incompatible hint groups: 1
#      P:   1 (AL3G21090.t1)
# end gene g6803
Asue_scaffold8	AUGUSTUS	gene	3103783	3105139	.	-	.	ID=AsAag6803
Asue_scaffold8	AUGUSTUS	mRNA	3103783	3105139	.	-	.	ID=AsAag6803.t1;Parent=AsAag6803
Asue_scaffold8	AUGUSTUS	CDS	3104121	3104186	.	-	0	ID=AsAag6803.t1.cds;Parent=AsAag6803.t1
Asue_scaffold8	AUGUSTUS	CDS	3104284	3104362	.	-	1	ID=AsAag6803.t1.cds;Parent=AsAag6803.t1
Asue_scaffold8	AUGUSTUS	CDS	3104858	3105009	.	-	0	ID=AsAag6803.t1.cds;Parent=AsAag6803.t1
Asue_scaffold8	AUGUSTUS	exon	3104121	3104186	.	-	.	ID=AsAag6803.t1.exon1;Parent=AsAag6803.t1
Asue_scaffold8	AUGUSTUS	exon	3104284	3104362	.	-	.	ID=AsAag6803.t1.exon2;Parent=AsAag6803.t1
Asue_scaffold8	AUGUSTUS	exon	3104858	3105009	.	-	.	ID=AsAag6803.t1.exon3;Parent=AsAag6803.t1
###
# start gene g6804
# protein sequence = [MRGGGRRRSNGGGGSGKSKAKSPGQSTRTNHNSAAGSSSGGRRRRQNNTTLFVEGGILSDYRKDPNFATPSRGGSSSG
# KGLKYGSTDRVKASASTSGPRKCNGNTYVYQYPSFDFEQGLERKAGVESDQMDDSSPIVLGKSEASQVVAFLDQTPSSSKGIKVSYDYEYEPSFVLGD
# DSHIGLGFCDDSDATPSGSLSIPKALGDQGGSFSPEEGVDAVEESGGNDDEVMPDVVKTPKRRNSGFISIGGMKLYTEDISGEESDGEEEMDDDESGD
# EGSTGSSESSESDSSEDMFGSNSEIDDAVAKDYLEGIGGSEIMLDAHWLAEQSLDKLDLSSDDSSSSDSSDRKTRKLTGIRLQRASMEYGKKKTTRSR
# FSGHGKSTNPLTMDDLMFVKDPRSLSGKKKEVAKFPQSWPSGAPKSKNSRNFPGEKKKHRKEYIAVKRRERMLQRGVDLADINSQLERFVLENVDMHC
# FQRMHNRDCSQVRRLADVYRLSSSCNGSGKKSFVTVTRTYQTCMPSASDKLRIEKLIGAGDEDYDFAVSGGVKGKSGSLDRKKAKDSGKKRTTREERE
# RNKSNGNKSSYADQPVSFVSSGIIDSEIAVAKTSVEKDAKQAAETTPGTSNGADIGAFEVHTRGFGSKMMAKMGFIDGGGLGKDGKGIAQPIEAVQRP
# KSLGLGLDFNIDTEDPSPSSNNNAKRNRSSSSGKHVKRISHENGASGSGGIRDKRLGAFEQHTTGFGSRMMARMGFVEGSGLGRESQGIVNPLVAVRR
# PRARGIGAEG]
# Evidence for and against this transcript:
# % of transcript supported by hints (any source): 33.3
# CDS exons: 1/1
#      P:   1 
# CDS introns: 0/0
# 5'UTR exons and introns: 0/1
# 3'UTR exons and introns: 0/1
# hint groups fully obeyed: 0
# incompatible hint groups: 3
#      P:   3 (TRINITY_GG_38_c842_g1_i1,AL3G21080.t1)
# end gene g6804
Asue_scaffold8	AUGUSTUS	gene	3105354	3107880	.	+	.	ID=AsAag6804
Asue_scaffold8	AUGUSTUS	mRNA	3105354	3107880	.	+	.	ID=AsAag6804.t1;Parent=AsAag6804
Asue_scaffold8	AUGUSTUS	CDS	3105403	3107727	.	+	0	ID=AsAag6804.t1.cds;Parent=AsAag6804.t1
Asue_scaffold8	AUGUSTUS	exon	3105403	3107727	.	+	.	ID=AsAag6804.t1.exon1;Parent=AsAag6804.t1
###
# start gene g6805
# protein sequence = [MKCFLFSGGDKKGGEQKTPISVSLTSNFSDREINRSGSEFNSRDVSGTSTESSMGRKNSYPTVSTRASNLREFSITDL
# KSATKNFSRSVMIGEGGFGCVFRGTVRSLEDPSVKIEVAVKQLGKRGLQGHKEWVXXXXXXXXXXXXXXXXXXXXXXXXXXXXXXXXXXXXXXXXXXV
# EFHLSPRSLTVLTWDLRLRIAQDAARGLTYLHEEMEFQIIFRDFKSSNILLDEDWKAKLSDFGLARLGPSEGLTHVSTDVVGTMGYAAPEYIQTXXXX
# XXXXXXXXXXXXXXXXXXXXXXXXXXXXXXXXXXXXXXXXXXXXXXXKLILDPRLEGKYPIKSVQKLAVVANRCLVRNSKARPKMSEVLEMVTKIVEA
# SSGNGSPQLVPLNSVKASRGAGGKNKRVLETRNNGGGGEGGYDDVGGVRKQMAQIRELVELPLRHPQLFKSIGVKPPKGILLYGPPGSGKTLIARAVV
# EVPNVSWNDIGGLENVKRELQETVQYPVEHPEKFEKFGMSPSKGVLFYGPPGCGKTLLAKAIANECQANFISVKGPELLTMWFGESEANVREIFDKAR
# QSAPCVXXXXXXXXXXXXXXXXXXXXXXXXXXXXXXXXXXXXXXXXXXXXXXXXXXXXXXXXXXXXLLRPGRLDQLIYIPLPDEDSRLNIFKAALRKS
# PIAKDVDIGALAKYTQGFSGADITEICQRACKYAIRENIEKDIEKEKRRSENPEAMEEDGVDEVSEIKAAHFEESMKYARRSVSDADIRKYQAFAQTL
# QQSRGFGSEFRFENSAGSGATTGVADPFATSAAAAGDDDDLYN]
# Evidence for and against this transcript:
# % of transcript supported by hints (any source): 26.3
# CDS exons: 2/8
#      P:   2 
# CDS introns: 3/7
#      E:   3 
#      P:   1 
# 5'UTR exons and introns: 0/3
# 3'UTR exons and introns: 0/1
# hint groups fully obeyed: 3
#      E:   3 
# incompatible hint groups: 1
#      P:   1 (TRINITY_GG_38_c1910_g1_i1)
# end gene g6805
Asue_scaffold8	AUGUSTUS	gene	3108102	3114829	.	-	.	ID=AsAag6805
Asue_scaffold8	AUGUSTUS	mRNA	3108102	3114829	.	-	.	ID=AsAag6805.t1;Parent=AsAag6805
Asue_scaffold8	AUGUSTUS	CDS	3108254	3108556	.	-	0	ID=AsAag6805.t1.cds;Parent=AsAag6805.t1
Asue_scaffold8	AUGUSTUS	CDS	3108649	3109293	.	-	0	ID=AsAag6805.t1.cds;Parent=AsAag6805.t1
Asue_scaffold8	AUGUSTUS	CDS	3109378	3109449	.	-	0	ID=AsAag6805.t1.cds;Parent=AsAag6805.t1
Asue_scaffold8	AUGUSTUS	CDS	3110253	3110419	.	-	2	ID=AsAag6805.t1.cds;Parent=AsAag6805.t1
Asue_scaffold8	AUGUSTUS	CDS	3112647	3113118	.	-	0	ID=AsAag6805.t1.cds;Parent=AsAag6805.t1
Asue_scaffold8	AUGUSTUS	CDS	3113198	3113320	.	-	0	ID=AsAag6805.t1.cds;Parent=AsAag6805.t1
Asue_scaffold8	AUGUSTUS	CDS	3113398	3113658	.	-	0	ID=AsAag6805.t1.cds;Parent=AsAag6805.t1
Asue_scaffold8	AUGUSTUS	CDS	3113744	3114124	.	-	0	ID=AsAag6805.t1.cds;Parent=AsAag6805.t1
Asue_scaffold8	AUGUSTUS	exon	3108254	3108556	.	-	.	ID=AsAag6805.t1.exon1;Parent=AsAag6805.t1
Asue_scaffold8	AUGUSTUS	exon	3108649	3109293	.	-	.	ID=AsAag6805.t1.exon2;Parent=AsAag6805.t1
Asue_scaffold8	AUGUSTUS	exon	3109378	3109449	.	-	.	ID=AsAag6805.t1.exon3;Parent=AsAag6805.t1
Asue_scaffold8	AUGUSTUS	exon	3110253	3110419	.	-	.	ID=AsAag6805.t1.exon4;Parent=AsAag6805.t1
Asue_scaffold8	AUGUSTUS	exon	3112647	3113118	.	-	.	ID=AsAag6805.t1.exon5;Parent=AsAag6805.t1
Asue_scaffold8	AUGUSTUS	exon	3113198	3113320	.	-	.	ID=AsAag6805.t1.exon6;Parent=AsAag6805.t1
Asue_scaffold8	AUGUSTUS	exon	3113398	3113658	.	-	.	ID=AsAag6805.t1.exon7;Parent=AsAag6805.t1
Asue_scaffold8	AUGUSTUS	exon	3113744	3114124	.	-	.	ID=AsAag6805.t1.exon8;Parent=AsAag6805.t1
###
# start gene g6806
# protein sequence = [MASSDFDGILLGMGNPLLDVSAVVDQEFLDKYDIKLNNAILAEDKHLPMYDEMSQKFNVEYIAGGATQNSIKVAQWML
# QIPGATSYMGSIGKDKYGEAMKKDATAAGVNVHYYEDESTPTGTCRVCVLGGERSLIANLSAANCYKVEHLKKPENWALVEKAKFYYIAGFFLTVSPE
# SIQLVREHAAANNKVFTMNLSAPFICEFFKDVQEKCIPYMDYIFGNETEARTFSRVHGWETDDVEQIAIKMSQLPKATGTYKRTTVITQGADPVVVAE
# DGKVKKYPVIPLPKEKLVDTNGAGDAFVGGFLSQLVHGKGIEECVRAGCYASNVVIQRSGCTYPEKPDFN]
# Evidence for and against this transcript:
# % of transcript supported by hints (any source): 92
# CDS exons: 12/12
#      P:  12 
# CDS introns: 11/11
#      E:  11 
#      P:  11 
# 5'UTR exons and introns: 0/1
# 3'UTR exons and introns: 0/1
# hint groups fully obeyed: 11
#      E:  11 
# incompatible hint groups: 1
#      P:   1 (TRINITY_GG_38_c1508_g1_i1)
# end gene g6806
Asue_scaffold8	AUGUSTUS	gene	3117035	3119859	.	-	.	ID=AsAag6806
Asue_scaffold8	AUGUSTUS	mRNA	3117035	3119859	.	-	.	ID=AsAag6806.t1;Parent=AsAag6806
Asue_scaffold8	AUGUSTUS	CDS	3117240	3117382	.	-	2	ID=AsAag6806.t1.cds;Parent=AsAag6806.t1
Asue_scaffold8	AUGUSTUS	CDS	3117707	3117890	.	-	0	ID=AsAag6806.t1.cds;Parent=AsAag6806.t1
Asue_scaffold8	AUGUSTUS	CDS	3117969	3118035	.	-	1	ID=AsAag6806.t1.cds;Parent=AsAag6806.t1
Asue_scaffold8	AUGUSTUS	CDS	3118149	3118219	.	-	0	ID=AsAag6806.t1.cds;Parent=AsAag6806.t1
Asue_scaffold8	AUGUSTUS	CDS	3118326	3118423	.	-	2	ID=AsAag6806.t1.cds;Parent=AsAag6806.t1
Asue_scaffold8	AUGUSTUS	CDS	3118520	3118596	.	-	1	ID=AsAag6806.t1.cds;Parent=AsAag6806.t1
Asue_scaffold8	AUGUSTUS	CDS	3118693	3118760	.	-	0	ID=AsAag6806.t1.cds;Parent=AsAag6806.t1
Asue_scaffold8	AUGUSTUS	CDS	3118869	3118970	.	-	0	ID=AsAag6806.t1.cds;Parent=AsAag6806.t1
Asue_scaffold8	AUGUSTUS	CDS	3119061	3119092	.	-	2	ID=AsAag6806.t1.cds;Parent=AsAag6806.t1
Asue_scaffold8	AUGUSTUS	CDS	3119184	3119230	.	-	1	ID=AsAag6806.t1.cds;Parent=AsAag6806.t1
Asue_scaffold8	AUGUSTUS	CDS	3119539	3119592	.	-	1	ID=AsAag6806.t1.cds;Parent=AsAag6806.t1
Asue_scaffold8	AUGUSTUS	CDS	3119697	3119788	.	-	0	ID=AsAag6806.t1.cds;Parent=AsAag6806.t1
Asue_scaffold8	AUGUSTUS	exon	3117240	3117382	.	-	.	ID=AsAag6806.t1.exon1;Parent=AsAag6806.t1
Asue_scaffold8	AUGUSTUS	exon	3117707	3117890	.	-	.	ID=AsAag6806.t1.exon2;Parent=AsAag6806.t1
Asue_scaffold8	AUGUSTUS	exon	3117969	3118035	.	-	.	ID=AsAag6806.t1.exon3;Parent=AsAag6806.t1
Asue_scaffold8	AUGUSTUS	exon	3118149	3118219	.	-	.	ID=AsAag6806.t1.exon4;Parent=AsAag6806.t1
Asue_scaffold8	AUGUSTUS	exon	3118326	3118423	.	-	.	ID=AsAag6806.t1.exon5;Parent=AsAag6806.t1
Asue_scaffold8	AUGUSTUS	exon	3118520	3118596	.	-	.	ID=AsAag6806.t1.exon6;Parent=AsAag6806.t1
Asue_scaffold8	AUGUSTUS	exon	3118693	3118760	.	-	.	ID=AsAag6806.t1.exon7;Parent=AsAag6806.t1
Asue_scaffold8	AUGUSTUS	exon	3118869	3118970	.	-	.	ID=AsAag6806.t1.exon8;Parent=AsAag6806.t1
Asue_scaffold8	AUGUSTUS	exon	3119061	3119092	.	-	.	ID=AsAag6806.t1.exon9;Parent=AsAag6806.t1
Asue_scaffold8	AUGUSTUS	exon	3119184	3119230	.	-	.	ID=AsAag6806.t1.exon10;Parent=AsAag6806.t1
Asue_scaffold8	AUGUSTUS	exon	3119539	3119592	.	-	.	ID=AsAag6806.t1.exon11;Parent=AsAag6806.t1
Asue_scaffold8	AUGUSTUS	exon	3119697	3119788	.	-	.	ID=AsAag6806.t1.exon12;Parent=AsAag6806.t1
###
# start gene g6807
# protein sequence = [MAAFIARRLIGNRSSQILGTSSSSSGAFISVSRAFFSSTTPIKATLFPGDGIGPEIAESVKQVFTAADVTIDWDEQFV
# GTEVDPRTNSFLTWENLQSVLKNKVGLKGPMATPIGKGHRSLNLTLRKELNLYANVRPCYSLPGYKTRYDDVDLITIRENTEGEYSGLEHQVVKGVVE
# SLKIITRKASMRVAEYAFLYAKTHGRKKVSAIHKANIMQKTDGLFLQCCDEVAKKYPEIYYEKVVIDNCCMMLVKNPALFDVLVMPNLYGDIISDLCA
# GLVGGLGLTPSMNIGEDGIALAEAVHGSAPDIAGKNLANPTALLLSGVMMLRHLKLNKQAEQIHSAIINTIAEGKYRTADLGGTSTTTDFTKAICDHL]
# Evidence for and against this transcript:
# % of transcript supported by hints (any source): 86.7
# CDS exons: 7/7
#      P:   7 
# CDS introns: 6/6
#      E:   6 
#      P:   6 
# 5'UTR exons and introns: 0/1
# 3'UTR exons and introns: 0/1
# hint groups fully obeyed: 12
#      E:   6 
#      P:   6 
# incompatible hint groups: 7
#      P:   7 (TRINITY_GG_38_c2552_g1_i1,AL3G21040.t1)
# end gene g6807
Asue_scaffold8	AUGUSTUS	gene	3120374	3123189	.	-	.	ID=AsAag6807
Asue_scaffold8	AUGUSTUS	mRNA	3120374	3123189	.	-	.	ID=AsAag6807.t1;Parent=AsAag6807
Asue_scaffold8	AUGUSTUS	CDS	3120800	3120991	.	-	0	ID=AsAag6807.t1.cds;Parent=AsAag6807.t1
Asue_scaffold8	AUGUSTUS	CDS	3121450	3121522	.	-	1	ID=AsAag6807.t1.cds;Parent=AsAag6807.t1
Asue_scaffold8	AUGUSTUS	CDS	3121609	3121718	.	-	0	ID=AsAag6807.t1.cds;Parent=AsAag6807.t1
Asue_scaffold8	AUGUSTUS	CDS	3121935	3122009	.	-	0	ID=AsAag6807.t1.cds;Parent=AsAag6807.t1
Asue_scaffold8	AUGUSTUS	CDS	3122146	3122307	.	-	0	ID=AsAag6807.t1.cds;Parent=AsAag6807.t1
Asue_scaffold8	AUGUSTUS	CDS	3122398	3122718	.	-	0	ID=AsAag6807.t1.cds;Parent=AsAag6807.t1
Asue_scaffold8	AUGUSTUS	CDS	3122946	3123131	.	-	0	ID=AsAag6807.t1.cds;Parent=AsAag6807.t1
Asue_scaffold8	AUGUSTUS	exon	3120800	3120991	.	-	.	ID=AsAag6807.t1.exon1;Parent=AsAag6807.t1
Asue_scaffold8	AUGUSTUS	exon	3121450	3121522	.	-	.	ID=AsAag6807.t1.exon2;Parent=AsAag6807.t1
Asue_scaffold8	AUGUSTUS	exon	3121609	3121718	.	-	.	ID=AsAag6807.t1.exon3;Parent=AsAag6807.t1
Asue_scaffold8	AUGUSTUS	exon	3121935	3122009	.	-	.	ID=AsAag6807.t1.exon4;Parent=AsAag6807.t1
Asue_scaffold8	AUGUSTUS	exon	3122146	3122307	.	-	.	ID=AsAag6807.t1.exon5;Parent=AsAag6807.t1
Asue_scaffold8	AUGUSTUS	exon	3122398	3122718	.	-	.	ID=AsAag6807.t1.exon6;Parent=AsAag6807.t1
Asue_scaffold8	AUGUSTUS	exon	3122946	3123131	.	-	.	ID=AsAag6807.t1.exon7;Parent=AsAag6807.t1
###
# start gene g6808
# protein sequence = [MSHDSCPLVKNILLLDSEGKRVAVKYYSDDWQTNAAKLSFEKYVFSKTSKTNARTEAEITLLDNNIIVYKFAQDLHFF
# VTGGENENELILASVLQGFFDAVALLLRNNVEKMEALENLDLIFLCLDEMVDQGVVLETDPNVIAGKVAMQSTEASGSLSEQTLTQALATAREHLARS
# LLT]
# Evidence for and against this transcript:
# % of transcript supported by hints (any source): 73.3
# CDS exons: 5/6
#      P:   5 
# CDS introns: 5/5
#      E:   5 
#      P:   4 
# 5'UTR exons and introns: 1/3
#      E:   1 
# 3'UTR exons and introns: 0/1
# hint groups fully obeyed: 11
#      E:   6 
#      P:   5 
# incompatible hint groups: 5
#      P:   5 
# end gene g6808
Asue_scaffold8	AUGUSTUS	gene	3123794	3126305	.	+	.	ID=AsAag6808
Asue_scaffold8	AUGUSTUS	mRNA	3123794	3126305	.	+	.	ID=AsAag6808.t1;Parent=AsAag6808
Asue_scaffold8	AUGUSTUS	CDS	3124483	3124491	.	+	0	ID=AsAag6808.t1.cds;Parent=AsAag6808.t1
Asue_scaffold8	AUGUSTUS	CDS	3125151	3125310	.	+	0	ID=AsAag6808.t1.cds;Parent=AsAag6808.t1
Asue_scaffold8	AUGUSTUS	CDS	3125423	3125570	.	+	2	ID=AsAag6808.t1.cds;Parent=AsAag6808.t1
Asue_scaffold8	AUGUSTUS	CDS	3125664	3125741	.	+	1	ID=AsAag6808.t1.cds;Parent=AsAag6808.t1
Asue_scaffold8	AUGUSTUS	CDS	3125892	3125976	.	+	1	ID=AsAag6808.t1.cds;Parent=AsAag6808.t1
Asue_scaffold8	AUGUSTUS	CDS	3126111	3126170	.	+	0	ID=AsAag6808.t1.cds;Parent=AsAag6808.t1
Asue_scaffold8	AUGUSTUS	exon	3124483	3124491	.	+	.	ID=AsAag6808.t1.exon1;Parent=AsAag6808.t1
Asue_scaffold8	AUGUSTUS	exon	3125151	3125310	.	+	.	ID=AsAag6808.t1.exon2;Parent=AsAag6808.t1
Asue_scaffold8	AUGUSTUS	exon	3125423	3125570	.	+	.	ID=AsAag6808.t1.exon3;Parent=AsAag6808.t1
Asue_scaffold8	AUGUSTUS	exon	3125664	3125741	.	+	.	ID=AsAag6808.t1.exon4;Parent=AsAag6808.t1
Asue_scaffold8	AUGUSTUS	exon	3125892	3125976	.	+	.	ID=AsAag6808.t1.exon5;Parent=AsAag6808.t1
Asue_scaffold8	AUGUSTUS	exon	3126111	3126170	.	+	.	ID=AsAag6808.t1.exon6;Parent=AsAag6808.t1
###
# start gene g6809
# protein sequence = [METHXXXXXXXXXXLFLPIPGSGFGSSGPIAAAFGDSAFFCAIDASGRQDVICWGKNXXXXXXXXXXXXXXXXXXXXA
# SYNIPSMAVLSGGDGFLCGILSNTSQAFCFSSLGSSSGMDLVPLAYRTTAYSQIAAGQSHVCAVRGVYYSDHDSGTVDCWEITRATNNNSLIAKENPN
# FYDQIVSNLVFNNIVSGDGFSCGGIRDGGLLCFGPNSSNLGFNTTSDNFQVLAAGKNSVCAILNSSREVKCWGEVESFVDSPMNGSRFVSLTAGPRHF
# CGIREDNHEVECWGNSNFSLIPKGSGFKAIASSDFIVCGIREEDLVLDCWMVNGSSTLAYDPPLELCSPGMCRAGPCNEKEFAFNASILNEPDLTSLC
# VRKELMVCSPCGSDCSHGFFLSSSCTENSDRICTPCSLCQNSSCSDICKLHNSNFPDKHWHQLQRLVLIIGSCASALLIIIIGCCVVPRIVTSPNKED
# GAANQFKSCIGKPDLDTEPLENVSPAPSVTPFAQVFRLSELKDATNGFKEFNELGRGSYGFVYKAVLADGRQVAVKRANAATIIHTNTREFETELEIL
# CNIRHCNIVNLLGYSTEMGERLLVYEYMPHGTLHDHLHGGFSPLSWSLRIKIAMQTAKGLEYLHNEAEPRIVHGDVKSSNVLLDSEWVARVADFGLVT
# SSNEKKLDIKRDVYDFGVVLLEILTGRKRYDRDCDPPEIDEWAVPVIREGKATAIVDKYIALPRNVEPLLKLADVAELCVREDPNQRPTMSELANWLE
# QVARDALIF]
# Evidence for and against this transcript:
# % of transcript supported by hints (any source): 20
# CDS exons: 1/1
#      P:   1 
# CDS introns: 0/0
# 5'UTR exons and introns: 0/3
# 3'UTR exons and introns: 0/1
# hint groups fully obeyed: 0
# incompatible hint groups: 3
#      P:   3 (TRINITY_GG_38_c1868_g1_i1,AL3G21010.t1,TRINITY_GG_38_c1626_g1_i1)
# end gene g6809
Asue_scaffold8	AUGUSTUS	gene	3126624	3131840	.	+	.	ID=AsAag6809
Asue_scaffold8	AUGUSTUS	mRNA	3126624	3131840	.	+	.	ID=AsAag6809.t1;Parent=AsAag6809
Asue_scaffold8	AUGUSTUS	CDS	3129429	3131750	.	+	0	ID=AsAag6809.t1.cds;Parent=AsAag6809.t1
Asue_scaffold8	AUGUSTUS	exon	3129429	3131750	.	+	.	ID=AsAag6809.t1.exon1;Parent=AsAag6809.t1
###
# start gene g6810
# protein sequence = [MGNISSSGGEGRRRRRRNHTAXXXXXXXXXXXXXXXXXATEIQANPIVFAAVTPYPNPNPNPVYQYPASYIHHPPPGT
# MSGPPLPPYDHHLHHPYHNHSWAPVAMGRYPYAPHMMATPTPYVEHQKAVTIRNDVNLKKETLRLEPDPDNPGRFLVSFTFDATVSGRISVIFFAKES
# EDCNLTATKEDILPPITLDFEKGLGQKFKQSSGSGIDFSVFEDVELFKADTDIYPLAVKAEAAPSGENEEERLGSKKKNAQITQAVYEKDKGEIKIRV
# VKQILWVNGTRYELQEIYGIGNTVEGDEDSADDANDPGKECVICLSEPRDTTVLPCRHMCMCSGCAKVLRFQTNRCPICRQPVERLLEIKVHGNSGSG
# NNTGQGETRFFFSSAFLFSGSSMVEDKARQQEEHGSHQHHHSPLQMDRDSAEIAEEQELSSPGRDLWRRGRVLDLPSTTPEDTTRDDFLRRNASLTSS
# PVAKRVNFSPMSSPRIGQRGVSLSXXXXXXXXRNKPNSLKNLIPKLSFKNRNSNNVDIEKAAELGFVSSPSAGNGRDRSTWTLTNILTPRLKKTESLP
# VTPIAHSNPESTHGRFAVDLVTSTKKGPLLPIHRSRSVPALNKDGSLRQLGVFRVIPTPNMTPTRNTIKLNDANVDGAEDVPEEEAVCRICLVELGED
# SEAFKMECMCRGELALAHKECTIKWFTIKGNRTCDVCKQEVQNLPVTLLRMQNSRGSIGAPDTEAAHYSLWQDVPILVIVSMLAYFCFLEQLLLTKMQ
# SGAIAVSLPFSCVLGLFASMTSTTMVQKRYVWIYATTQFGLVVFFSHIFFTLVRMQPVVAILLATIVGFGLTMSGTTGIVEFSKWRRSNRTAEPPSSS
# QVDQPPVETTDQSMSGSRN]
# Evidence for and against this transcript:
# % of transcript supported by hints (any source): 87
# CDS exons: 11/11
#      P:  11 
# CDS introns: 9/10
#      E:   9 
#      P:   9 
# 5'UTR exons and introns: 0/1
# 3'UTR exons and introns: 0/1
# hint groups fully obeyed: 20
#      E:   9 
#      P:  11 
# incompatible hint groups: 9
#      P:   9 (TRINITY_GG_38_c1661_g1_i1,AL3G21000.t1,TRINITY_GG_38_c1119_g1_i1,AL3G20990.t1)
# end gene g6810
Asue_scaffold8	AUGUSTUS	gene	3134344	3139452	.	+	.	ID=AsAag6810
Asue_scaffold8	AUGUSTUS	mRNA	3134344	3139452	.	+	.	ID=AsAag6810.t1;Parent=AsAag6810
Asue_scaffold8	AUGUSTUS	CDS	3134428	3134924	.	+	0	ID=AsAag6810.t1.cds;Parent=AsAag6810.t1
Asue_scaffold8	AUGUSTUS	CDS	3135122	3135623	.	+	1	ID=AsAag6810.t1.cds;Parent=AsAag6810.t1
Asue_scaffold8	AUGUSTUS	CDS	3135712	3135852	.	+	0	ID=AsAag6810.t1.cds;Parent=AsAag6810.t1
Asue_scaffold8	AUGUSTUS	CDS	3136666	3136779	.	+	0	ID=AsAag6810.t1.cds;Parent=AsAag6810.t1
Asue_scaffold8	AUGUSTUS	CDS	3137039	3137560	.	+	0	ID=AsAag6810.t1.cds;Parent=AsAag6810.t1
Asue_scaffold8	AUGUSTUS	CDS	3137793	3137934	.	+	0	ID=AsAag6810.t1.cds;Parent=AsAag6810.t1
Asue_scaffold8	AUGUSTUS	CDS	3138050	3138335	.	+	2	ID=AsAag6810.t1.cds;Parent=AsAag6810.t1
Asue_scaffold8	AUGUSTUS	CDS	3138414	3138486	.	+	1	ID=AsAag6810.t1.cds;Parent=AsAag6810.t1
Asue_scaffold8	AUGUSTUS	CDS	3138568	3138658	.	+	0	ID=AsAag6810.t1.cds;Parent=AsAag6810.t1
Asue_scaffold8	AUGUSTUS	CDS	3138770	3138849	.	+	2	ID=AsAag6810.t1.cds;Parent=AsAag6810.t1
Asue_scaffold8	AUGUSTUS	CDS	3138935	3139132	.	+	0	ID=AsAag6810.t1.cds;Parent=AsAag6810.t1
Asue_scaffold8	AUGUSTUS	exon	3134428	3134924	.	+	.	ID=AsAag6810.t1.exon1;Parent=AsAag6810.t1
Asue_scaffold8	AUGUSTUS	exon	3135122	3135623	.	+	.	ID=AsAag6810.t1.exon2;Parent=AsAag6810.t1
Asue_scaffold8	AUGUSTUS	exon	3135712	3135852	.	+	.	ID=AsAag6810.t1.exon3;Parent=AsAag6810.t1
Asue_scaffold8	AUGUSTUS	exon	3136666	3136779	.	+	.	ID=AsAag6810.t1.exon4;Parent=AsAag6810.t1
Asue_scaffold8	AUGUSTUS	exon	3137039	3137560	.	+	.	ID=AsAag6810.t1.exon5;Parent=AsAag6810.t1
Asue_scaffold8	AUGUSTUS	exon	3137793	3137934	.	+	.	ID=AsAag6810.t1.exon6;Parent=AsAag6810.t1
Asue_scaffold8	AUGUSTUS	exon	3138050	3138335	.	+	.	ID=AsAag6810.t1.exon7;Parent=AsAag6810.t1
Asue_scaffold8	AUGUSTUS	exon	3138414	3138486	.	+	.	ID=AsAag6810.t1.exon8;Parent=AsAag6810.t1
Asue_scaffold8	AUGUSTUS	exon	3138568	3138658	.	+	.	ID=AsAag6810.t1.exon9;Parent=AsAag6810.t1
Asue_scaffold8	AUGUSTUS	exon	3138770	3138849	.	+	.	ID=AsAag6810.t1.exon10;Parent=AsAag6810.t1
Asue_scaffold8	AUGUSTUS	exon	3138935	3139132	.	+	.	ID=AsAag6810.t1.exon11;Parent=AsAag6810.t1
###
# start gene g6811
# protein sequence = [MTVIDILTRVDSICKKYDKYDVDKQREANISGDDAFARLYGAFETQIETALEKAELVTKEKNRAAAVAMNAEIRRTKA
# RLSEEVPKLQRLAVKRVKGLTTEELAARNDLVLALRARIEAIPDGTAGGPKNTSGWTPSSTTSRPDIKFDSDGRFDDDYFQESHESSQFRQEYEMRKI
# KQEQGLDMISEGLDALKNMASDMNEELDRQVPLMDEIDTKVDRATSDLKNTNVRLKDTVNQLRSSRNFCIDIVLLCIVLGIAAYLYNVLK]
# Evidence for and against this transcript:
# % of transcript supported by hints (any source): 89.5
# CDS exons: 9/9
#      P:   9 
# CDS introns: 8/8
#      E:   8 
#      P:   8 
# 5'UTR exons and introns: 0/1
# 3'UTR exons and introns: 0/1
# hint groups fully obeyed: 17
#      E:   8 
#      P:   9 
# incompatible hint groups: 9
#      P:   9 (AL3G20970.t1,TRINITY_GG_38_c1633_g1_i1)
# end gene g6811
Asue_scaffold8	AUGUSTUS	gene	3141494	3143719	.	-	.	ID=AsAag6811
Asue_scaffold8	AUGUSTUS	mRNA	3141494	3143719	.	-	.	ID=AsAag6811.t1;Parent=AsAag6811
Asue_scaffold8	AUGUSTUS	CDS	3141786	3141798	.	-	1	ID=AsAag6811.t1.cds;Parent=AsAag6811.t1
Asue_scaffold8	AUGUSTUS	CDS	3141883	3141959	.	-	0	ID=AsAag6811.t1.cds;Parent=AsAag6811.t1
Asue_scaffold8	AUGUSTUS	CDS	3142051	3142113	.	-	0	ID=AsAag6811.t1.cds;Parent=AsAag6811.t1
Asue_scaffold8	AUGUSTUS	CDS	3142193	3142237	.	-	0	ID=AsAag6811.t1.cds;Parent=AsAag6811.t1
Asue_scaffold8	AUGUSTUS	CDS	3142317	3142385	.	-	0	ID=AsAag6811.t1.cds;Parent=AsAag6811.t1
Asue_scaffold8	AUGUSTUS	CDS	3142481	3142566	.	-	2	ID=AsAag6811.t1.cds;Parent=AsAag6811.t1
Asue_scaffold8	AUGUSTUS	CDS	3142731	3142896	.	-	0	ID=AsAag6811.t1.cds;Parent=AsAag6811.t1
Asue_scaffold8	AUGUSTUS	CDS	3143043	3143168	.	-	0	ID=AsAag6811.t1.cds;Parent=AsAag6811.t1
Asue_scaffold8	AUGUSTUS	CDS	3143467	3143622	.	-	0	ID=AsAag6811.t1.cds;Parent=AsAag6811.t1
Asue_scaffold8	AUGUSTUS	exon	3141786	3141798	.	-	.	ID=AsAag6811.t1.exon1;Parent=AsAag6811.t1
Asue_scaffold8	AUGUSTUS	exon	3141883	3141959	.	-	.	ID=AsAag6811.t1.exon2;Parent=AsAag6811.t1
Asue_scaffold8	AUGUSTUS	exon	3142051	3142113	.	-	.	ID=AsAag6811.t1.exon3;Parent=AsAag6811.t1
Asue_scaffold8	AUGUSTUS	exon	3142193	3142237	.	-	.	ID=AsAag6811.t1.exon4;Parent=AsAag6811.t1
Asue_scaffold8	AUGUSTUS	exon	3142317	3142385	.	-	.	ID=AsAag6811.t1.exon5;Parent=AsAag6811.t1
Asue_scaffold8	AUGUSTUS	exon	3142481	3142566	.	-	.	ID=AsAag6811.t1.exon6;Parent=AsAag6811.t1
Asue_scaffold8	AUGUSTUS	exon	3142731	3142896	.	-	.	ID=AsAag6811.t1.exon7;Parent=AsAag6811.t1
Asue_scaffold8	AUGUSTUS	exon	3143043	3143168	.	-	.	ID=AsAag6811.t1.exon8;Parent=AsAag6811.t1
Asue_scaffold8	AUGUSTUS	exon	3143467	3143622	.	-	.	ID=AsAag6811.t1.exon9;Parent=AsAag6811.t1
###
# start gene g6812
# protein sequence = [MAEEFDGKIESKGLNPGLIVLLVIGGLLVTFLVGNFILYTYAQKNLPPRKKKPLSXXXXXXXXXXXXVQVPGE]
# Evidence for and against this transcript:
# % of transcript supported by hints (any source): 20
# CDS exons: 0/2
# CDS introns: 1/1
#      E:   1 
# 5'UTR exons and introns: 0/1
# 3'UTR exons and introns: 0/1
# hint groups fully obeyed: 1
#      E:   1 
# incompatible hint groups: 0
# end gene g6812
Asue_scaffold8	AUGUSTUS	gene	3144064	3145313	.	+	.	ID=AsAag6812
Asue_scaffold8	AUGUSTUS	mRNA	3144064	3145313	.	+	.	ID=AsAag6812.t1;Parent=AsAag6812
Asue_scaffold8	AUGUSTUS	CDS	3144089	3144106	.	+	0	ID=AsAag6812.t1.cds;Parent=AsAag6812.t1
Asue_scaffold8	AUGUSTUS	CDS	3144907	3145110	.	+	0	ID=AsAag6812.t1.cds;Parent=AsAag6812.t1
Asue_scaffold8	AUGUSTUS	exon	3144089	3144106	.	+	.	ID=AsAag6812.t1.exon1;Parent=AsAag6812.t1
Asue_scaffold8	AUGUSTUS	exon	3144907	3145110	.	+	.	ID=AsAag6812.t1.exon2;Parent=AsAag6812.t1
###
# start gene g6813
# protein sequence = [MWQVLLGAAIAGSTGFVAKRFFNPFSRESPTLEDYAEEQEPITPPVSIEFLDSPFDKTNGVFRFSSSGSTVNSGSGSG
# SSPGFRKSSGVKSRVRVRGXXXXXXXXXSGGCEIEKRSGNVGACEMKDEVCSKKKKTLGAASASKRGSSYSNQDHSSFSSALGVCMMYMMSAEKSEIS
# KLHAATEETTKVIQELKDELSRIKSLQSFKFRACAATTSSEKSGQLDLKRSEMASRESLDIKSGNDEEYASSVLTEEPEQEAVEMEQLEMELESELQK
# LNLAETSDAMEECKDLVNGAESYQCGGISASELDKKLSHLLIEQQEGQINELEAELQTTQSKLQEKEAELQALKVCVRRLTEFPILDRSDDEHEEDLN
# QDLSVSWSQHNKTDHDARKPIIGMKRPMESSCIHA]
# Evidence for and against this transcript:
# % of transcript supported by hints (any source): 0
# CDS exons: 0/4
# CDS introns: 0/3
# 5'UTR exons and introns: 0/1
# 3'UTR exons and introns: 0/1
# hint groups fully obeyed: 0
# incompatible hint groups: 0
# end gene g6813
Asue_scaffold8	AUGUSTUS	gene	3145322	3147939	.	-	.	ID=AsAag6813
Asue_scaffold8	AUGUSTUS	mRNA	3145322	3147939	.	-	.	ID=AsAag6813.t1;Parent=AsAag6813
Asue_scaffold8	AUGUSTUS	CDS	3145785	3145918	.	-	2	ID=AsAag6813.t1.cds;Parent=AsAag6813.t1
Asue_scaffold8	AUGUSTUS	CDS	3145999	3146251	.	-	0	ID=AsAag6813.t1.cds;Parent=AsAag6813.t1
Asue_scaffold8	AUGUSTUS	CDS	3146360	3146742	.	-	2	ID=AsAag6813.t1.cds;Parent=AsAag6813.t1
Asue_scaffold8	AUGUSTUS	CDS	3147356	3147809	.	-	0	ID=AsAag6813.t1.cds;Parent=AsAag6813.t1
Asue_scaffold8	AUGUSTUS	exon	3145785	3145918	.	-	.	ID=AsAag6813.t1.exon1;Parent=AsAag6813.t1
Asue_scaffold8	AUGUSTUS	exon	3145999	3146251	.	-	.	ID=AsAag6813.t1.exon2;Parent=AsAag6813.t1
Asue_scaffold8	AUGUSTUS	exon	3146360	3146742	.	-	.	ID=AsAag6813.t1.exon3;Parent=AsAag6813.t1
Asue_scaffold8	AUGUSTUS	exon	3147356	3147809	.	-	.	ID=AsAag6813.t1.exon4;Parent=AsAag6813.t1
###
# start gene g6814
# protein sequence = [MEKSSYFLFGGTNFNKKKFAPDFAKFKNCTEDDDSNKKVNFFVEEEDTEEQKEKVVVSSKKRKRRSSNSVPVEGFDVF
# KSSKKALAKGKAEEGDTNNDILEDPKKELNRQIERDALSRKQYNIHVSGNNIPPPLKSFAELSSRYGCKGYILRNLAELGFKEPTPIQRQAIPVLLSG
# RECFACAPTGSGKTVAFICPMLIKLKRPSTDGIRAVILSPARELAAQTAREGKKLIKGSNFHIRLMTKPLVKTADFSKLRCDVLISTPMRLKRAIKAK
# KIDLSKVEYLVLDESDKLFEQSLLKQIDCVVKACSNPSIIRSLFSATLPDSVEELARSIMHDAVRVIIGRKNTASETVKQKLVFAGTEEGKLLALRQS
# FAESLNPPVLIFVQSKERAKELYDELKCENIRAGVIHSDLPPGERENAVDQFRAGEKWVLIATDVIARGMDFKGINCVINYDFPDSASAYIHRIGRSG
# RAGRSGEAITFYTEQDVPFLRNIANMMMSSGCEVPSWIMSLKKKKWRKHRPRRDSISTQPKADKNEKDVRIKHRTGNEMVKKAKWLKNVKKAFSPDSK
# KLKHESVECQDSVISYPVLIATSRSSSPQFEVRVDEVNYEQKKNLCPPSSVSVTPTVAHVLVDSPPSSPESVHQVDDRFAGKSKEEAAIILIQSTFRG
# HLARRESQAMRGQTRLKLLMEGSVVQRQAAITLKCMQTLSRVQSQIRSRRIRMSEENQARHKQLLQKHAKELGGLKNGGNWNDSNQSKEQVEAGMLHK
# YEATMRRERALAYAFTHQQNLKNNSRTANPMFMDPSNPTWGWSWLERWMAGRPWESSEXXXXXXXXXXXXSSVKNSTTRNYHGGETAKSSNRNKLNNS
# TQPNTPSSSSTATRNPRKKRPIPSSIKSKTSDDEAKSSEKNRRHSTARSSVSDDETLTSSTAKRSSNLNPTTKPVRGKAKPQSSSRVAVTTTTTEENS
# VLPEKAPAKKRLSTSASPAPKPRRSSAPPKVEKGGALKAERTL]
# Evidence for and against this transcript:
# % of transcript supported by hints (any source): 86.5
# CDS exons: 17/17
#      P:  17 
# CDS introns: 15/16
#      E:   9 
#      P:  15 
# 5'UTR exons and introns: 0/3
# 3'UTR exons and introns: 0/1
# hint groups fully obeyed: 23
#      E:   9 
#      P:  14 (AL3G20940.t1,TRINITY_GG_38_c455_g1_i1)
# incompatible hint groups: 12
#      P:  12 (TRINITY_GG_38_c267_g1_i1)
# end gene g6814
Asue_scaffold8	AUGUSTUS	gene	3148314	3155245	.	+	.	ID=AsAag6814
Asue_scaffold8	AUGUSTUS	mRNA	3148314	3155245	.	+	.	ID=AsAag6814.t1;Parent=AsAag6814
Asue_scaffold8	AUGUSTUS	CDS	3148558	3148638	.	+	0	ID=AsAag6814.t1.cds;Parent=AsAag6814.t1
Asue_scaffold8	AUGUSTUS	CDS	3148732	3148858	.	+	0	ID=AsAag6814.t1.cds;Parent=AsAag6814.t1
Asue_scaffold8	AUGUSTUS	CDS	3148940	3149067	.	+	2	ID=AsAag6814.t1.cds;Parent=AsAag6814.t1
Asue_scaffold8	AUGUSTUS	CDS	3149156	3149247	.	+	0	ID=AsAag6814.t1.cds;Parent=AsAag6814.t1
Asue_scaffold8	AUGUSTUS	CDS	3149426	3149522	.	+	1	ID=AsAag6814.t1.cds;Parent=AsAag6814.t1
Asue_scaffold8	AUGUSTUS	CDS	3149670	3149750	.	+	0	ID=AsAag6814.t1.cds;Parent=AsAag6814.t1
Asue_scaffold8	AUGUSTUS	CDS	3149841	3150073	.	+	0	ID=AsAag6814.t1.cds;Parent=AsAag6814.t1
Asue_scaffold8	AUGUSTUS	CDS	3150159	3150353	.	+	1	ID=AsAag6814.t1.cds;Parent=AsAag6814.t1
Asue_scaffold8	AUGUSTUS	CDS	3150455	3150545	.	+	1	ID=AsAag6814.t1.cds;Parent=AsAag6814.t1
Asue_scaffold8	AUGUSTUS	CDS	3150621	3150743	.	+	0	ID=AsAag6814.t1.cds;Parent=AsAag6814.t1
Asue_scaffold8	AUGUSTUS	CDS	3150849	3150999	.	+	0	ID=AsAag6814.t1.cds;Parent=AsAag6814.t1
Asue_scaffold8	AUGUSTUS	CDS	3151110	3151326	.	+	2	ID=AsAag6814.t1.cds;Parent=AsAag6814.t1
Asue_scaffold8	AUGUSTUS	CDS	3152947	3153034	.	+	1	ID=AsAag6814.t1.cds;Parent=AsAag6814.t1
Asue_scaffold8	AUGUSTUS	CDS	3153143	3153442	.	+	0	ID=AsAag6814.t1.cds;Parent=AsAag6814.t1
Asue_scaffold8	AUGUSTUS	CDS	3153601	3153822	.	+	0	ID=AsAag6814.t1.cds;Parent=AsAag6814.t1
Asue_scaffold8	AUGUSTUS	CDS	3154084	3154203	.	+	0	ID=AsAag6814.t1.cds;Parent=AsAag6814.t1
Asue_scaffold8	AUGUSTUS	CDS	3154396	3155061	.	+	0	ID=AsAag6814.t1.cds;Parent=AsAag6814.t1
Asue_scaffold8	AUGUSTUS	exon	3148558	3148638	.	+	.	ID=AsAag6814.t1.exon1;Parent=AsAag6814.t1
Asue_scaffold8	AUGUSTUS	exon	3148732	3148858	.	+	.	ID=AsAag6814.t1.exon2;Parent=AsAag6814.t1
Asue_scaffold8	AUGUSTUS	exon	3148940	3149067	.	+	.	ID=AsAag6814.t1.exon3;Parent=AsAag6814.t1
Asue_scaffold8	AUGUSTUS	exon	3149156	3149247	.	+	.	ID=AsAag6814.t1.exon4;Parent=AsAag6814.t1
Asue_scaffold8	AUGUSTUS	exon	3149426	3149522	.	+	.	ID=AsAag6814.t1.exon5;Parent=AsAag6814.t1
Asue_scaffold8	AUGUSTUS	exon	3149670	3149750	.	+	.	ID=AsAag6814.t1.exon6;Parent=AsAag6814.t1
Asue_scaffold8	AUGUSTUS	exon	3149841	3150073	.	+	.	ID=AsAag6814.t1.exon7;Parent=AsAag6814.t1
Asue_scaffold8	AUGUSTUS	exon	3150159	3150353	.	+	.	ID=AsAag6814.t1.exon8;Parent=AsAag6814.t1
Asue_scaffold8	AUGUSTUS	exon	3150455	3150545	.	+	.	ID=AsAag6814.t1.exon9;Parent=AsAag6814.t1
Asue_scaffold8	AUGUSTUS	exon	3150621	3150743	.	+	.	ID=AsAag6814.t1.exon10;Parent=AsAag6814.t1
Asue_scaffold8	AUGUSTUS	exon	3150849	3150999	.	+	.	ID=AsAag6814.t1.exon11;Parent=AsAag6814.t1
Asue_scaffold8	AUGUSTUS	exon	3151110	3151326	.	+	.	ID=AsAag6814.t1.exon12;Parent=AsAag6814.t1
Asue_scaffold8	AUGUSTUS	exon	3152947	3153034	.	+	.	ID=AsAag6814.t1.exon13;Parent=AsAag6814.t1
Asue_scaffold8	AUGUSTUS	exon	3153143	3153442	.	+	.	ID=AsAag6814.t1.exon14;Parent=AsAag6814.t1
Asue_scaffold8	AUGUSTUS	exon	3153601	3153822	.	+	.	ID=AsAag6814.t1.exon15;Parent=AsAag6814.t1
Asue_scaffold8	AUGUSTUS	exon	3154084	3154203	.	+	.	ID=AsAag6814.t1.exon16;Parent=AsAag6814.t1
Asue_scaffold8	AUGUSTUS	exon	3154396	3155061	.	+	.	ID=AsAag6814.t1.exon17;Parent=AsAag6814.t1
###
# start gene g6815
# protein sequence = [MVAAIXXXXXXXXXXXXXKYGLEAWQAFKLRPVRPRMRKFYEGGFQATMNRREAALILGVRESVAAEKVKEAHRRVMV
# ANHPDAGGSHYLASKINEAKDMMLGKTKNSGSAF]
# Evidence for and against this transcript:
# % of transcript supported by hints (any source): 42.9
# CDS exons: 2/3
#      P:   2 
# CDS introns: 1/2
#      E:   1 
#      P:   1 
# 5'UTR exons and introns: 0/1
# 3'UTR exons and introns: 0/1
# hint groups fully obeyed: 1
#      E:   1 
# incompatible hint groups: 1
#      P:   1 (AL3G20920.t1)
# end gene g6815
Asue_scaffold8	AUGUSTUS	gene	3155704	3157111	.	+	.	ID=AsAag6815
Asue_scaffold8	AUGUSTUS	mRNA	3155704	3157111	.	+	.	ID=AsAag6815.t1;Parent=AsAag6815
Asue_scaffold8	AUGUSTUS	CDS	3155726	3155728	.	+	0	ID=AsAag6815.t1.cds;Parent=AsAag6815.t1
Asue_scaffold8	AUGUSTUS	CDS	3156026	3156204	.	+	0	ID=AsAag6815.t1.cds;Parent=AsAag6815.t1
Asue_scaffold8	AUGUSTUS	CDS	3156719	3156875	.	+	1	ID=AsAag6815.t1.cds;Parent=AsAag6815.t1
Asue_scaffold8	AUGUSTUS	exon	3155726	3155728	.	+	.	ID=AsAag6815.t1.exon1;Parent=AsAag6815.t1
Asue_scaffold8	AUGUSTUS	exon	3156026	3156204	.	+	.	ID=AsAag6815.t1.exon2;Parent=AsAag6815.t1
Asue_scaffold8	AUGUSTUS	exon	3156719	3156875	.	+	.	ID=AsAag6815.t1.exon3;Parent=AsAag6815.t1
###
# start gene g6816
# protein sequence = [MEEMRRGVPTWQDELASLMDGGVQYDGSPIDLTADTESRSKSSGFGSGSGSESVESLKDQVTGFMKSWGEMLMDLAIG
# CKDIVQQMVVTEDSFVVRKLRKPAAKVSKKLSFLNDYLPEDRDPVHAWPVIFFVFLLALTALSFSSDHDRSVPVLKKIRLHPTSASRVLLPDGRYLAY
# QELGVSADRARHSLIVPHSFLSSRLSGIPGVKESLLKDYGVRLVSYDLPGFGESDPHRARNLSSSASDMIDLAAALGIVDKFWLLGYSSGSVHVWAAM
# RYFPDQIAGVAMVAPMINPYEPSMTKEETAKTWEQWQRKRKFMYFLARRWPSLLPFSYRRSFLSGNLEPLDKWMSMSLGEKDKLVITDPVFEDFYQRN
# VEESVRQGTAKPFVEEAGLQVSNWGFSLPEFHMQKKCRTNGVLSWLMSMYSESECELIGFRKPIHIWQGMDDRVTPPSVTDYISRVIPEAYVHRLPNE
# GHFSYFYFCDECHKQIFSAIFGEPRGPVELLEQRTETHKPDHPNTGSSDTSTTKE]
# Evidence for and against this transcript:
# % of transcript supported by hints (any source): 84.6
# CDS exons: 6/6
#      P:   6 
# CDS introns: 5/5
#      E:   3 
#      P:   5 
# 5'UTR exons and introns: 0/1
# 3'UTR exons and introns: 0/1
# hint groups fully obeyed: 11
#      E:   3 
#      P:   8 
# incompatible hint groups: 5
#      P:   5 (AL3G20900.t1,TRINITY_GG_38_c1847_g1_i1)
# end gene g6816
Asue_scaffold8	AUGUSTUS	gene	3157696	3160219	.	-	.	ID=AsAag6816
Asue_scaffold8	AUGUSTUS	mRNA	3157696	3160219	.	-	.	ID=AsAag6816.t1;Parent=AsAag6816
Asue_scaffold8	AUGUSTUS	CDS	3157917	3158174	.	-	0	ID=AsAag6816.t1.cds;Parent=AsAag6816.t1
Asue_scaffold8	AUGUSTUS	CDS	3158261	3158515	.	-	0	ID=AsAag6816.t1.cds;Parent=AsAag6816.t1
Asue_scaffold8	AUGUSTUS	CDS	3158613	3158830	.	-	2	ID=AsAag6816.t1.cds;Parent=AsAag6816.t1
Asue_scaffold8	AUGUSTUS	CDS	3158958	3159197	.	-	2	ID=AsAag6816.t1.cds;Parent=AsAag6816.t1
Asue_scaffold8	AUGUSTUS	CDS	3159283	3159474	.	-	2	ID=AsAag6816.t1.cds;Parent=AsAag6816.t1
Asue_scaffold8	AUGUSTUS	CDS	3159719	3160133	.	-	0	ID=AsAag6816.t1.cds;Parent=AsAag6816.t1
Asue_scaffold8	AUGUSTUS	exon	3157917	3158174	.	-	.	ID=AsAag6816.t1.exon1;Parent=AsAag6816.t1
Asue_scaffold8	AUGUSTUS	exon	3158261	3158515	.	-	.	ID=AsAag6816.t1.exon2;Parent=AsAag6816.t1
Asue_scaffold8	AUGUSTUS	exon	3158613	3158830	.	-	.	ID=AsAag6816.t1.exon3;Parent=AsAag6816.t1
Asue_scaffold8	AUGUSTUS	exon	3158958	3159197	.	-	.	ID=AsAag6816.t1.exon4;Parent=AsAag6816.t1
Asue_scaffold8	AUGUSTUS	exon	3159283	3159474	.	-	.	ID=AsAag6816.t1.exon5;Parent=AsAag6816.t1
Asue_scaffold8	AUGUSTUS	exon	3159719	3160133	.	-	.	ID=AsAag6816.t1.exon6;Parent=AsAag6816.t1
###
# start gene g6817
# protein sequence = [MYFSTLGFLNLKNLKGRAFSSFSSSSLNFVSRAVVNMGKTRGMGAGRKLKRLRINQRWADKYYKKSHQGNEWKKPFAC
# SSHAKGIVLEKIGIEAKQPNSAIRKCARVQLIKNGKKIAAFVPNDGCLNYIEENDEVLIAGFGRKGHAVGDIPGVRFKVVKVSGVSLLALFKEKKEKP
# RS]
# Evidence for and against this transcript:
# % of transcript supported by hints (any source): 77.8
# CDS exons: 4/4
#      P:   4 
# CDS introns: 3/3
#      E:   1 
#      P:   3 
# 5'UTR exons and introns: 0/1
# 3'UTR exons and introns: 0/1
# hint groups fully obeyed: 3
#      E:   1 
#      P:   2 
# incompatible hint groups: 5
#      P:   5 (TRINITY_GG_38_c1913_g1_i1,AL6G12250.t1)
# end gene g6817
Asue_scaffold8	AUGUSTUS	gene	3160994	3162491	.	+	.	ID=AsAag6817
Asue_scaffold8	AUGUSTUS	mRNA	3160994	3162491	.	+	.	ID=AsAag6817.t1;Parent=AsAag6817
Asue_scaffold8	AUGUSTUS	CDS	3161057	3161169	.	+	0	ID=AsAag6817.t1.cds;Parent=AsAag6817.t1
Asue_scaffold8	AUGUSTUS	CDS	3161655	3161810	.	+	1	ID=AsAag6817.t1.cds;Parent=AsAag6817.t1
Asue_scaffold8	AUGUSTUS	CDS	3161908	3162034	.	+	1	ID=AsAag6817.t1.cds;Parent=AsAag6817.t1
Asue_scaffold8	AUGUSTUS	CDS	3162120	3162260	.	+	0	ID=AsAag6817.t1.cds;Parent=AsAag6817.t1
Asue_scaffold8	AUGUSTUS	exon	3161057	3161169	.	+	.	ID=AsAag6817.t1.exon1;Parent=AsAag6817.t1
Asue_scaffold8	AUGUSTUS	exon	3161655	3161810	.	+	.	ID=AsAag6817.t1.exon2;Parent=AsAag6817.t1
Asue_scaffold8	AUGUSTUS	exon	3161908	3162034	.	+	.	ID=AsAag6817.t1.exon3;Parent=AsAag6817.t1
Asue_scaffold8	AUGUSTUS	exon	3162120	3162260	.	+	.	ID=AsAag6817.t1.exon4;Parent=AsAag6817.t1
###
# start gene g6818
# protein sequence = [MSTESERVELVSEASASRFEVGNDQMSETLAGQAQELKTNGGDKEGCGNLASAGDNGMEKVNGFTDLEKETESVNGGL
# DLGTGTENVGGESNGSENKVLVDSEEVLMVEGEKDSDGIERELLIEKEMEPDMVCSHGADLSDVKVSDSEDLGEDRKLDGLEKRGTQVEDLDVVCFMG
# LEEHESKDESISDDDVFPVTAKVKISDSDLVWAKVRSHPWWPGQVFDASAATDKANKYFKKGSFLVTYFGDCTFAWNDASRIKPFRQHFSQMAKQSSL
# PDFIDAIDFALEEVSRRIEFGLACSCISEEVYQKIKTQNIINPGIREDSSSIHGGDKVSSAVFFEPANLVGYVKRLACSPIYDATDALQLVSQRAQLL
# AFNRWKGYTDLPEFVTLQGSVESAPKISPAEEKSSVVEVSDPEPKKSKQVYTKRRKTEVQDGCKHDGVFEYEETTVPKKKEKTLAEFIAEKRLRRHNG
# NTSHENSGNVPLCEKKRKVVQSKVSKSTKKIKADLQTEDPGSPVSQKNDQKNNLSAGDKITPEKARKSFGIGASILKVANQMHCSTPTRLIPCNDSTS
# KKAAKSNGSGKSLQEKPKAEALSAREISPSTNETLSNPHAASVTKTSSGKSNSISVDHNLSGELEQVMKEAPSTNLVEDPMLESRDLKDSAKEQMVHE
# DKKEAANIADEKTIKDSNLIGEKISGKDLKQQPNKNCPDGSDSSKEDVSAE]
# Evidence for and against this transcript:
# % of transcript supported by hints (any source): 20
# CDS exons: 0/1
# CDS introns: 0/0
# 5'UTR exons and introns: 1/3
#      P:   1 
# 3'UTR exons and introns: 0/1
# hint groups fully obeyed: 0
# incompatible hint groups: 1
#      P:   1 (TRINITY_GG_38_c2353_g1_i1)
# end gene g6818
Asue_scaffold8	AUGUSTUS	gene	3162595	3165059	.	-	.	ID=AsAag6818
Asue_scaffold8	AUGUSTUS	mRNA	3162595	3165059	.	-	.	ID=AsAag6818.t1;Parent=AsAag6818
Asue_scaffold8	AUGUSTUS	CDS	3162703	3164856	.	-	0	ID=AsAag6818.t1.cds;Parent=AsAag6818.t1
Asue_scaffold8	AUGUSTUS	exon	3162703	3164856	.	-	.	ID=AsAag6818.t1.exon1;Parent=AsAag6818.t1
###
# start gene g6819
# protein sequence = [MGFYGGGNDGGSMTSGRRESTGIDSIGIGKVLAVYFKDNENLAIDEDKLLLTAELIRVFSTSPGRDLVSQVNEDGGGS
# FSLSLDLQQFKKISDIENFFINLEDNPKGVIPCINAAVHKVLLSQWETNEFENGMKINVRLHNYPESSISLKNLRAAYIGKLVTVHGTVVKVSTVKPL
# VTQMAFDCAKCKTSITREFTDGKFSPPLKCDAHGCKSKTFTPIRSSAQTIDFQKIRVQELQKPEDHEEGRVPRTVECELMEDLVDTCIPGDVVTVTGI
# IGVINNYMDIGGGKSKTKNQGFYYLFIEAVSVKNTKRQSAFENSEDSSSSAQSADVGDLYSFSQRDLEFIVKFKEEYGSDTFRRILHSVCPSIYGHEI
# VKAGITLSLFGGVRKHSMDRNKVPVRGDIHVIIVGDPGLGKSQLLQAASAISPRGIYVCGNATTKAGLTVAVVKDSMTNDYAFEAGAMVLADGGLCCI
# DEFDKMTTEHQALLEAMEQQCVSVAKAGLVASLSARTSVIAAANPVGGHYNRAKTVNENLKMSAALLSRFDLVFILLDKPDELLDKQVSEHIMSLHSA
# SGETSPALKKFKPASQNAGYANMHAKGNSLLSRLRLDSKKDDDFSPVPGQLLRKYISYARTFVNPKMSKEAGEIIQKFYLKLRDHNTSADSTPITARQ
# LESLVRLAQARARVDLREEITVQDAMDVVEIMKESLYDKLIDEHGVVDFGRSGGMSQQKEAKRFLSALDKQSELQQKDCFSVSEMYSLADRIGLRVPD
# IDTFLENLNIAGYLLKKGPKTYQVLSSSYSRSQSSRSR]
# Evidence for and against this transcript:
# % of transcript supported by hints (any source): 94.3
# CDS exons: 17/17
#      P:  17 
# CDS introns: 16/16
#      P:  16 
# 5'UTR exons and introns: 0/1
# 3'UTR exons and introns: 0/1
# hint groups fully obeyed: 0
# incompatible hint groups: 1
#      P:   1 (AL3G20870.t1)
# end gene g6819
Asue_scaffold8	AUGUSTUS	gene	3165294	3170370	.	+	.	ID=AsAag6819
Asue_scaffold8	AUGUSTUS	mRNA	3165294	3170370	.	+	.	ID=AsAag6819.t1;Parent=AsAag6819
Asue_scaffold8	AUGUSTUS	CDS	3165361	3165570	.	+	0	ID=AsAag6819.t1.cds;Parent=AsAag6819.t1
Asue_scaffold8	AUGUSTUS	CDS	3165876	3166019	.	+	0	ID=AsAag6819.t1.cds;Parent=AsAag6819.t1
Asue_scaffold8	AUGUSTUS	CDS	3166093	3166210	.	+	0	ID=AsAag6819.t1.cds;Parent=AsAag6819.t1
Asue_scaffold8	AUGUSTUS	CDS	3166296	3166518	.	+	2	ID=AsAag6819.t1.cds;Parent=AsAag6819.t1
Asue_scaffold8	AUGUSTUS	CDS	3166611	3166774	.	+	1	ID=AsAag6819.t1.cds;Parent=AsAag6819.t1
Asue_scaffold8	AUGUSTUS	CDS	3167076	3167339	.	+	2	ID=AsAag6819.t1.cds;Parent=AsAag6819.t1
Asue_scaffold8	AUGUSTUS	CDS	3167466	3167561	.	+	2	ID=AsAag6819.t1.cds;Parent=AsAag6819.t1
Asue_scaffold8	AUGUSTUS	CDS	3167661	3167813	.	+	2	ID=AsAag6819.t1.cds;Parent=AsAag6819.t1
Asue_scaffold8	AUGUSTUS	CDS	3168293	3168363	.	+	2	ID=AsAag6819.t1.cds;Parent=AsAag6819.t1
Asue_scaffold8	AUGUSTUS	CDS	3168437	3168555	.	+	0	ID=AsAag6819.t1.cds;Parent=AsAag6819.t1
Asue_scaffold8	AUGUSTUS	CDS	3168733	3168862	.	+	1	ID=AsAag6819.t1.cds;Parent=AsAag6819.t1
Asue_scaffold8	AUGUSTUS	CDS	3169031	3169082	.	+	0	ID=AsAag6819.t1.cds;Parent=AsAag6819.t1
Asue_scaffold8	AUGUSTUS	CDS	3169175	3169331	.	+	2	ID=AsAag6819.t1.cds;Parent=AsAag6819.t1
Asue_scaffold8	AUGUSTUS	CDS	3169418	3169592	.	+	1	ID=AsAag6819.t1.cds;Parent=AsAag6819.t1
Asue_scaffold8	AUGUSTUS	CDS	3169784	3169954	.	+	0	ID=AsAag6819.t1.cds;Parent=AsAag6819.t1
Asue_scaffold8	AUGUSTUS	CDS	3170047	3170160	.	+	0	ID=AsAag6819.t1.cds;Parent=AsAag6819.t1
Asue_scaffold8	AUGUSTUS	CDS	3170258	3170305	.	+	0	ID=AsAag6819.t1.cds;Parent=AsAag6819.t1
Asue_scaffold8	AUGUSTUS	exon	3165361	3165570	.	+	.	ID=AsAag6819.t1.exon1;Parent=AsAag6819.t1
Asue_scaffold8	AUGUSTUS	exon	3165876	3166019	.	+	.	ID=AsAag6819.t1.exon2;Parent=AsAag6819.t1
Asue_scaffold8	AUGUSTUS	exon	3166093	3166210	.	+	.	ID=AsAag6819.t1.exon3;Parent=AsAag6819.t1
Asue_scaffold8	AUGUSTUS	exon	3166296	3166518	.	+	.	ID=AsAag6819.t1.exon4;Parent=AsAag6819.t1
Asue_scaffold8	AUGUSTUS	exon	3166611	3166774	.	+	.	ID=AsAag6819.t1.exon5;Parent=AsAag6819.t1
Asue_scaffold8	AUGUSTUS	exon	3167076	3167339	.	+	.	ID=AsAag6819.t1.exon6;Parent=AsAag6819.t1
Asue_scaffold8	AUGUSTUS	exon	3167466	3167561	.	+	.	ID=AsAag6819.t1.exon7;Parent=AsAag6819.t1
Asue_scaffold8	AUGUSTUS	exon	3167661	3167813	.	+	.	ID=AsAag6819.t1.exon8;Parent=AsAag6819.t1
Asue_scaffold8	AUGUSTUS	exon	3168293	3168363	.	+	.	ID=AsAag6819.t1.exon9;Parent=AsAag6819.t1
Asue_scaffold8	AUGUSTUS	exon	3168437	3168555	.	+	.	ID=AsAag6819.t1.exon10;Parent=AsAag6819.t1
Asue_scaffold8	AUGUSTUS	exon	3168733	3168862	.	+	.	ID=AsAag6819.t1.exon11;Parent=AsAag6819.t1
Asue_scaffold8	AUGUSTUS	exon	3169031	3169082	.	+	.	ID=AsAag6819.t1.exon12;Parent=AsAag6819.t1
Asue_scaffold8	AUGUSTUS	exon	3169175	3169331	.	+	.	ID=AsAag6819.t1.exon13;Parent=AsAag6819.t1
Asue_scaffold8	AUGUSTUS	exon	3169418	3169592	.	+	.	ID=AsAag6819.t1.exon14;Parent=AsAag6819.t1
Asue_scaffold8	AUGUSTUS	exon	3169784	3169954	.	+	.	ID=AsAag6819.t1.exon15;Parent=AsAag6819.t1
Asue_scaffold8	AUGUSTUS	exon	3170047	3170160	.	+	.	ID=AsAag6819.t1.exon16;Parent=AsAag6819.t1
Asue_scaffold8	AUGUSTUS	exon	3170258	3170305	.	+	.	ID=AsAag6819.t1.exon17;Parent=AsAag6819.t1
###
# start gene g6820
# protein sequence = [MNILRPPTSSPSFPPYPNSVSLSPPVSFTLPNNSITNAGRPTRRPIFQRSASGTANSSAGDLSSFLGSPSDAYSTHND
# QELLFLLRNRRTDEAWAKYVQSTHLPGPTCLSRLVSQLSYQSKPESLTRAQSILTRLRNERQLHRLDANSLGLLAMAAAKSGQTLYAVSVIKSMIRSG
# YLPHVKAWTAAVASLSAAGDDGPEESIKLFTAITRRVKRFGDQSLVAQSRPDTAAFNAVLNACANLGDTEKYWKLFDEMSEWDCEPDVLTYNVMIKLC
# ARVNRKELIVFVLERIIDKGIKVCMTTMHSLVAAYVGFGDLRTAERIVQAMREKRRDLCKVLRECNAEDXXXXXXXXXXXXXXXAFEDDEDSGYSARD
# EVSEEGFEDVFNKLLPNSVDPSGDPPLLPKVFAPDSRIYTTLMKGYMKNGRVADTARMLEAMRRQDDRNSHPDEVTYTTVVSAFVKAGLMDRARQVLA
# EMARMGVPANRITYNVLLKGYCKQLQIDRAEDLLREMAEDAGIEPDVVSYNIIIDGCILIDDSAGALAFFNEMRTRGIAPTKISYTTLMKAFAMSGQP
# KLANRVFDEMMNDPRVKVDLIAWNMLVEGYCRLGLIEDAQRVVSRMKENGFYPNVATYGSLANGVSLARKPGEALLLWKEIKERCEVKKKEASSDSSS
# DPSPPMLKPDEGLLDTLADICVRAAFFKKALEIIACMEENGIPPNKTKYKKIYVEMHSRMFTSKHASQARIDRRVERKRAAEAFKFWLGLPNSYYGSE
# WKLGPRED]
# Evidence for and against this transcript:
# % of transcript supported by hints (any source): 33.3
# CDS exons: 1/1
#      P:   1 
# CDS introns: 0/0
# 5'UTR exons and introns: 0/1
# 3'UTR exons and introns: 0/1
# hint groups fully obeyed: 0
# incompatible hint groups: 3
#      P:   3 (AL3G20860.t1,TRINITY_GG_38_c1917_g1_i1)
# end gene g6820
Asue_scaffold8	AUGUSTUS	gene	3170413	3172929	.	-	.	ID=AsAag6820
Asue_scaffold8	AUGUSTUS	mRNA	3170413	3172929	.	-	.	ID=AsAag6820.t1;Parent=AsAag6820
Asue_scaffold8	AUGUSTUS	CDS	3170581	3172899	.	-	0	ID=AsAag6820.t1.cds;Parent=AsAag6820.t1
Asue_scaffold8	AUGUSTUS	exon	3170581	3172899	.	-	.	ID=AsAag6820.t1.exon1;Parent=AsAag6820.t1
###
# start gene g6821
# protein sequence = [MVNKSYPEVKEEYKKAVQRCKRKLRGLIAEKHCAPIVLRLAWHSAGTFDVKTKTGGPFGTIRHPQELAHDANNGLDIA
# IRLLEPIKELFPILSYADFYQLAGVVAVEITGGPEIPFHPGRLDKVEPPPEGRLPQATKGVDHLRDVFGRMGLNDKDIVALSGGHTLGRCHKERSGFQ
# GAWTQNPLIFDNSYFKEILSGEKEGLLQLPTDKALLDDPLFRPFVERYAADEDAFFEDYKEAHLKLSELGFADKE]
# Evidence for and against this transcript:
# % of transcript supported by hints (any source): 89.5
# CDS exons: 9/9
#      P:   9 
# CDS introns: 8/8
#      P:   8 
# 5'UTR exons and introns: 0/1
# 3'UTR exons and introns: 0/1
# hint groups fully obeyed: 0
# incompatible hint groups: 1
#      P:   1 (TRINITY_GG_38_c1430_g1_i1)
# end gene g6821
Asue_scaffold8	AUGUSTUS	gene	3173302	3175439	.	-	.	ID=AsAag6821
Asue_scaffold8	AUGUSTUS	mRNA	3173302	3175439	.	-	.	ID=AsAag6821.t1;Parent=AsAag6821
Asue_scaffold8	AUGUSTUS	CDS	3173457	3173475	.	-	1	ID=AsAag6821.t1.cds;Parent=AsAag6821.t1
Asue_scaffold8	AUGUSTUS	CDS	3173642	3173700	.	-	0	ID=AsAag6821.t1.cds;Parent=AsAag6821.t1
Asue_scaffold8	AUGUSTUS	CDS	3173790	3173892	.	-	1	ID=AsAag6821.t1.cds;Parent=AsAag6821.t1
Asue_scaffold8	AUGUSTUS	CDS	3173984	3174063	.	-	0	ID=AsAag6821.t1.cds;Parent=AsAag6821.t1
Asue_scaffold8	AUGUSTUS	CDS	3174141	3174223	.	-	2	ID=AsAag6821.t1.cds;Parent=AsAag6821.t1
Asue_scaffold8	AUGUSTUS	CDS	3174312	3174360	.	-	0	ID=AsAag6821.t1.cds;Parent=AsAag6821.t1
Asue_scaffold8	AUGUSTUS	CDS	3174528	3174593	.	-	0	ID=AsAag6821.t1.cds;Parent=AsAag6821.t1
Asue_scaffold8	AUGUSTUS	CDS	3174875	3175049	.	-	1	ID=AsAag6821.t1.cds;Parent=AsAag6821.t1
Asue_scaffold8	AUGUSTUS	CDS	3175176	3175297	.	-	0	ID=AsAag6821.t1.cds;Parent=AsAag6821.t1
Asue_scaffold8	AUGUSTUS	exon	3173457	3173475	.	-	.	ID=AsAag6821.t1.exon1;Parent=AsAag6821.t1
Asue_scaffold8	AUGUSTUS	exon	3173642	3173700	.	-	.	ID=AsAag6821.t1.exon2;Parent=AsAag6821.t1
Asue_scaffold8	AUGUSTUS	exon	3173790	3173892	.	-	.	ID=AsAag6821.t1.exon3;Parent=AsAag6821.t1
Asue_scaffold8	AUGUSTUS	exon	3173984	3174063	.	-	.	ID=AsAag6821.t1.exon4;Parent=AsAag6821.t1
Asue_scaffold8	AUGUSTUS	exon	3174141	3174223	.	-	.	ID=AsAag6821.t1.exon5;Parent=AsAag6821.t1
Asue_scaffold8	AUGUSTUS	exon	3174312	3174360	.	-	.	ID=AsAag6821.t1.exon6;Parent=AsAag6821.t1
Asue_scaffold8	AUGUSTUS	exon	3174528	3174593	.	-	.	ID=AsAag6821.t1.exon7;Parent=AsAag6821.t1
Asue_scaffold8	AUGUSTUS	exon	3174875	3175049	.	-	.	ID=AsAag6821.t1.exon8;Parent=AsAag6821.t1
Asue_scaffold8	AUGUSTUS	exon	3175176	3175297	.	-	.	ID=AsAag6821.t1.exon9;Parent=AsAag6821.t1
###
# start gene g6822
# protein sequence = [MAAAAARPLVTVQGLDGDMSTDQSSTVVLPDVMTAPVRPDIVNFVHAQISNNSRQPYAVSKKAGHQTSAESWGTGRAV
# SRIPRVPGGGTHRAGQAAFGNMCRGGRMFAPTKIWRRWHRRVNVNMKRHAIVSAIAATAVPSLVMARGHKIENVPEMPLVVSDSAEAVEKTSAAIKVL
# KQIGAYDDAEKAKDSIGIRPGKGKMRNRRYISRKGPLVVYGTEGAKIVKAFRNLPGVELCHVERLNLLKLAPGGHLGRFVIWTKSAFEKLESIYGSFE
# KPSEKKKGYVLPRAKMVNADLARIINSDEIQSVVKPIKKDAKRAVLKKNPLKNLNVMLKLNPYAKTAKRMSLLAEAQRVKAKKEKLAKKRKTVTKEEA
# LAIKAAGKSWYQTMISDSDYTEFDNFTKWLGASQ]
# Evidence for and against this transcript:
# % of transcript supported by hints (any source): 60
# CDS exons: 2/2
#      P:   2 
# CDS introns: 1/1
#      E:   1 
#      P:   1 
# 5'UTR exons and introns: 0/1
# 3'UTR exons and introns: 0/1
# hint groups fully obeyed: 2
#      E:   1 
#      P:   1 
# incompatible hint groups: 3
#      P:   3 (AL6G12140.t1,TRINITY_GG_38_c1519_g1_i1)
# end gene g6822
Asue_scaffold8	AUGUSTUS	gene	3175841	3177689	.	-	.	ID=AsAag6822
Asue_scaffold8	AUGUSTUS	mRNA	3175841	3177689	.	-	.	ID=AsAag6822.t1;Parent=AsAag6822
Asue_scaffold8	AUGUSTUS	CDS	3176057	3176170	.	-	0	ID=AsAag6822.t1.cds;Parent=AsAag6822.t1
Asue_scaffold8	AUGUSTUS	CDS	3176564	3177670	.	-	0	ID=AsAag6822.t1.cds;Parent=AsAag6822.t1
Asue_scaffold8	AUGUSTUS	exon	3176057	3176170	.	-	.	ID=AsAag6822.t1.exon1;Parent=AsAag6822.t1
Asue_scaffold8	AUGUSTUS	exon	3176564	3177670	.	-	.	ID=AsAag6822.t1.exon2;Parent=AsAag6822.t1
###
# start gene g6823
# protein sequence = [MENDNILKKNRRDRDRSKERRKEARTIRCEKVKRSDFEKREDYEEREKFKEKEKMRRRRDRKSRGFDEEDERDKRRGK
# EKGRGQREHEIDRGNDRKRNXXXXXXXXXXXXXXXXHGVENGEKKIREEEVEDEAVYKRRRRVQEWKELMRQKEEAESESKSHQTGKAWTLEGESDDE
# VKSELDMDFDGGDAKMVDLESGGDGPEDEEEIDPLDAYMNSKVLPEVEKLRSSSLETGDHQKEGLNKSLGRIIQGEDSDSDYSEPKSDDDPSLEEDDE
# EFMKRVKKTKAEKLSLVDHSEIEYEPFRKNFYIEVKDISRMTQDVVNAYRKELELKVHGKDVPRPIKAWHQTGLTSKILDTLKKLNYEKPMPIQAQAL
# PIIMSGRDCIGIANTGSGKTLAFVLPMLRHIKDQPPIEAGDGPIGLVMAPTRELVQQFHSDIKKFAKALGVRCVAVYGGSGVAQQINELKRGTEIVVC
# TPGRMIDVLCTSSGKITNLRRVTYLVMDEADRMFDMGFEPQITRIVQNIRPDRQTVLFSATFPRQVETLARKVVDKPLEIQVGGRSVVNKDIIQLVEI
# RPESERFSRLLELLGEWYEKGKILVFVRSQEKCDALYDDLRTNYGYTCLSLHGGKDQTHRESALSGFKNNVCNLLIATSVAARGLDVKELELVVNFDP
# PNHYEDYVHRVGRTGRAGRKGCAVTFISEDDAKYAPDLVKALELSEQPVPDDVKAVADGFMAKVKQGTEQAHGTGYGGSGFKFNEDDEEVRKAAKKAQ
# AKEYGFEEEESDSEDENDVVRNAGDDISQQQAPFAQIATIAPAASNAPVAANQLPPNGGGLATEPGVTPTDGSGRAAALVAAANVQHYLARIQADAMP
# EHYEAELEINDFPPNTLWKVTRKETLGPISEWSGAAITTRGKWYDAGLIPEPGERKLYLFIEGPTKESVKTAKAELKRVLEDITNQAFSLPGRAQPGR
# YSVL]
# Evidence for and against this transcript:
# % of transcript supported by hints (any source): 33.3
# CDS exons: 1/1
#      P:   1 
# CDS introns: 0/0
# 5'UTR exons and introns: 0/1
# 3'UTR exons and introns: 0/1
# hint groups fully obeyed: 0
# incompatible hint groups: 3
#      P:   3 (AL3G20830.t1,TRINITY_GG_38_c1054_g1_i1)
# end gene g6823
Asue_scaffold8	AUGUSTUS	gene	3177934	3181132	.	+	.	ID=AsAag6823
Asue_scaffold8	AUGUSTUS	mRNA	3177934	3181132	.	+	.	ID=AsAag6823.t1;Parent=AsAag6823
Asue_scaffold8	AUGUSTUS	CDS	3178043	3180937	.	+	0	ID=AsAag6823.t1.cds;Parent=AsAag6823.t1
Asue_scaffold8	AUGUSTUS	exon	3178043	3180937	.	+	.	ID=AsAag6823.t1.exon1;Parent=AsAag6823.t1
###
# start gene g6824
# protein sequence = [MSSSPSRNPTNAEAPPPQPTSTDAVAEGSSKKVRKPYTITKSRESWTEEEHDKFLEALQLFDRDWKKIEDFVGSKTVI
# QIRSHAQKYFLKVQKNGTLAHVPPPRPKRKAAHPYPQKASKNAQMPLQVSTSFTTRNSDMPGYASWDDASMLLNRVISPQHELATLRGAEADIGSKGL
# LNVSSPSTSCMGSSSRTVSGSEIARKAKQPPVLHGVPDFAEVYNFIGSVFDPETRGHVEKLKEMDPINFETVLLLMRNLTVNLSNPDLESASDCNDAA
# EESPLII]
# Evidence for and against this transcript:
# % of transcript supported by hints (any source): 84.2
# CDS exons: 8/8
#      P:   8 
# CDS introns: 7/7
#      E:   6 
#      P:   7 
# 5'UTR exons and introns: 0/1
# 3'UTR exons and introns: 1/3
#      E:   1 
# hint groups fully obeyed: 16
#      E:   7 
#      P:   9 
# incompatible hint groups: 7
#      P:   7 (AL3G20820.t1,TRINITY_GG_38_c3439_g1_i1)
# end gene g6824
Asue_scaffold8	AUGUSTUS	gene	3181313	3183719	.	-	.	ID=AsAag6824
Asue_scaffold8	AUGUSTUS	mRNA	3181313	3183719	.	-	.	ID=AsAag6824.t1;Parent=AsAag6824
Asue_scaffold8	AUGUSTUS	CDS	3181872	3181916	.	-	0	ID=AsAag6824.t1.cds;Parent=AsAag6824.t1
Asue_scaffold8	AUGUSTUS	CDS	3182078	3182137	.	-	0	ID=AsAag6824.t1.cds;Parent=AsAag6824.t1
Asue_scaffold8	AUGUSTUS	CDS	3182220	3182329	.	-	2	ID=AsAag6824.t1.cds;Parent=AsAag6824.t1
Asue_scaffold8	AUGUSTUS	CDS	3182412	3182537	.	-	2	ID=AsAag6824.t1.cds;Parent=AsAag6824.t1
Asue_scaffold8	AUGUSTUS	CDS	3182652	3182795	.	-	2	ID=AsAag6824.t1.cds;Parent=AsAag6824.t1
Asue_scaffold8	AUGUSTUS	CDS	3182890	3183013	.	-	0	ID=AsAag6824.t1.cds;Parent=AsAag6824.t1
Asue_scaffold8	AUGUSTUS	CDS	3183094	3183151	.	-	1	ID=AsAag6824.t1.cds;Parent=AsAag6824.t1
Asue_scaffold8	AUGUSTUS	CDS	3183460	3183638	.	-	0	ID=AsAag6824.t1.cds;Parent=AsAag6824.t1
Asue_scaffold8	AUGUSTUS	exon	3181872	3181916	.	-	.	ID=AsAag6824.t1.exon1;Parent=AsAag6824.t1
Asue_scaffold8	AUGUSTUS	exon	3182078	3182137	.	-	.	ID=AsAag6824.t1.exon2;Parent=AsAag6824.t1
Asue_scaffold8	AUGUSTUS	exon	3182220	3182329	.	-	.	ID=AsAag6824.t1.exon3;Parent=AsAag6824.t1
Asue_scaffold8	AUGUSTUS	exon	3182412	3182537	.	-	.	ID=AsAag6824.t1.exon4;Parent=AsAag6824.t1
Asue_scaffold8	AUGUSTUS	exon	3182652	3182795	.	-	.	ID=AsAag6824.t1.exon5;Parent=AsAag6824.t1
Asue_scaffold8	AUGUSTUS	exon	3182890	3183013	.	-	.	ID=AsAag6824.t1.exon6;Parent=AsAag6824.t1
Asue_scaffold8	AUGUSTUS	exon	3183094	3183151	.	-	.	ID=AsAag6824.t1.exon7;Parent=AsAag6824.t1
Asue_scaffold8	AUGUSTUS	exon	3183460	3183638	.	-	.	ID=AsAag6824.t1.exon8;Parent=AsAag6824.t1
###
# start gene g6825
# protein sequence = [MSVTLSHPSSCLVLLLLLFSGHPSASGTSIPDMVNTAARVLNRARRAKLAKEFLQAHNNARVSSGVPTLEWDRDLARF
# ADKWAKQRKPDCSMIHSGGPYGENIFWYRRKKKWSSEKVVTRWFEERFNYDVKTNTCASGKMCGHYTQMVWRATTAVGCARVKCNNGRGYLVVCEYDP
# RGNYEGERPFDQNS]
# Evidence for and against this transcript:
# % of transcript supported by hints (any source): 33.3
# CDS exons: 1/1
#      P:   1 
# CDS introns: 0/0
# 5'UTR exons and introns: 0/1
# 3'UTR exons and introns: 0/1
# hint groups fully obeyed: 0
# incompatible hint groups: 2
#      P:   2 (AL3G20770.t1,TRINITY_GG_38_c3514_g1_i1)
# end gene g6825
Asue_scaffold8	AUGUSTUS	gene	3188439	3189139	.	-	.	ID=AsAag6825
Asue_scaffold8	AUGUSTUS	mRNA	3188439	3189139	.	-	.	ID=AsAag6825.t1;Parent=AsAag6825
Asue_scaffold8	AUGUSTUS	CDS	3188502	3189074	.	-	0	ID=AsAag6825.t1.cds;Parent=AsAag6825.t1
Asue_scaffold8	AUGUSTUS	exon	3188502	3189074	.	-	.	ID=AsAag6825.t1.exon1;Parent=AsAag6825.t1
###
# start gene g6826
# protein sequence = [MPPLANTLPISSISQFFPPRRGHANHRYRRFSGAQSSTADPYNRKNQTGVIIIGAGLAGLAAANQLTSKRIPFLLLEA
# SDGVGGRVRTDIVDGFFLDRGFQIFITAYPEAKKLLDYEALDLQRFYAGAKVFYGGKFHTVADPLRHFWDSVASLTNPIGSVVDKGLIALTRARVLIK
# SDEEILTAADEVPTIDLLRKIGFSEAILDRFFRPFFGGIFFDRDLETTSKLFDFVFRCLALGENTLPAMGIGEISNQLAAKLPSNSVLLNTRVASIEY
# PNGTGSDPPSVRIQDGGVLKAELGVIVAVEQPEVDKLLDGIRDPVMTKPARSTICLYFTAEPNQIPVQDPVLFLNGSNSGIINNMFFATNVARTYAPP
# GKALVSVSLIGSFEDRSDDDLAAEVIRELSGWFGESSVMSWKHLKTYRIQFAQPNQCPPTDLVKSPRVRSGLYLSGDYMTSATFDGALVSGRRAVEVL
# LREKGLI]
# Evidence for and against this transcript:
# % of transcript supported by hints (any source): 33.3
# CDS exons: 1/1
#      P:   1 
# CDS introns: 0/0
# 5'UTR exons and introns: 0/1
# 3'UTR exons and introns: 0/1
# hint groups fully obeyed: 0
# incompatible hint groups: 2
#      P:   2 (TRINITY_GG_38_c1084_g1_i1,AL3G20750.t1)
# end gene g6826
Asue_scaffold8	AUGUSTUS	gene	3191444	3193091	.	+	.	ID=AsAag6826
Asue_scaffold8	AUGUSTUS	mRNA	3191444	3193091	.	+	.	ID=AsAag6826.t1;Parent=AsAag6826
Asue_scaffold8	AUGUSTUS	CDS	3191502	3192935	.	+	0	ID=AsAag6826.t1.cds;Parent=AsAag6826.t1
Asue_scaffold8	AUGUSTUS	exon	3191502	3192935	.	+	.	ID=AsAag6826.t1.exon1;Parent=AsAag6826.t1
###
# start gene g6827
# protein sequence = [MKMTRLPLFVVLLIFTASFITPTTAEIKSLTISDDSRPMILFEKFGFTQSGHVSVSVSSVSVVSSSSVPIPDPSRLGF
# FLMSEESLLQVVLEIEQNPNFCVLDSNYVLHLFTFKDLSSPPGSKYEHLYPVISPNEYSLFFVNCVPETKISMKVRTEMYNLDPNGSKDYLPAGSTRL
# PGLYFFFSLGYLAFLGLWGYACWVNKRVVHRIHVLMAALLLMKALNLICAAEDKHYVKVTGTPHGWDVLFYIFQFIRVVLLFTVIVLIGTGWSFLKPF
# LQEKEKNVLMVVVPLQVLANIASVVIGETGPFIKDWVTWNQIFLLVDIVCCCAILFPIVWSIRSLRETSKTDGKAARNLAKLTLFRQFYIVVIGYLYF
# TRIVVFALKTIAAYKYRWVSNAAEEIASLAFYMLMFYMFRPVEKNEYFVXXXXXXXXAELALKEDDFEL]
# Evidence for and against this transcript:
# % of transcript supported by hints (any source): 33.3
# CDS exons: 1/1
#      P:   1 
# CDS introns: 0/0
# 5'UTR exons and introns: 0/1
# 3'UTR exons and introns: 0/1
# hint groups fully obeyed: 0
# incompatible hint groups: 2
#      P:   2 (TRINITY_GG_38_c1560_g1_i1,AL3G20740.t1)
# end gene g6827
Asue_scaffold8	AUGUSTUS	gene	3193333	3195119	.	-	.	ID=AsAag6827
Asue_scaffold8	AUGUSTUS	mRNA	3193333	3195119	.	-	.	ID=AsAag6827.t1;Parent=AsAag6827
Asue_scaffold8	AUGUSTUS	CDS	3193550	3194875	.	-	0	ID=AsAag6827.t1.cds;Parent=AsAag6827.t1
Asue_scaffold8	AUGUSTUS	exon	3193550	3194875	.	-	.	ID=AsAag6827.t1.exon1;Parent=AsAag6827.t1
###
# start gene g6828
# protein sequence = [MTTLVGRVGNLISQGVYSVATPFHPFGGAIDVIVVQQQDGSFRSTPWYVRFGKFQGVLKGAEKFVKISVNGTEADFHM
# YLDNSGEAYFIREVDPANNDTNSLISGSENNKSNGVGYRLEHSLSDSGTGELREGFESLSRLERTESDCNRRFYDFQDDPPSPTSEYGSARFDNLNVE
# SYGDSQGSDSEVVLVSIDGHILTAPVSAAEQEAENLRLNTPQFHLAPGDGTEFCEGNTEFASSETPWDTEYIAKVEESSDTANVVSEKLDTTNDERND
# LDSHDNAEKDSHDAERDLLGSCLEQSETGENAKSEEPGSTFEDLNLKEGDFPLSTITENDRSEDEVTIETVDTLVDSFESSTTQVTAEEMKTTKESRI
# SVDFNADSECKDEQPRTSAETAILINNQEGGIIESEDQNSERVSIDSTREEVEQLTPSKPTDKDNENGTTVVSVDATSSVDLGKPDTVQRYELSLCKD
# ELRQGMGLSAAAEVFDAHRISMEEYINSATSILESENLVVRIRETYMPWTKAARIMLGKAVFDLDLDIQPDDVISVEENETPKPKDDETTITPSSSGR
# RWTLWPIPFRRVKTVEHTGSNSSSEEDLFVDSEPGLQNSPETQSTTESRHESPRRQLVRTNVPTNEQIASLNLKDGQNMITFSFSTRVLGTQQVDAHI
# YRWRWDTKIVISDVDGTITKSDVLGQFMPFIGKDWTQSGVAKLFSAIKENGYQLLFLSARAIVQAYLTRSFLNNLKQDGKALPNGPVVISPDGLFPAL
# YREVIRRAPHEFKIACLEDIRKLFPTDYNPFYAGFGNRDTDELSYRKLGIPKGKIFIINPKGEVATGHRIDVKKSYTSLHTLVNDMFPPTSLVEQEDY
# NPWNFWKLPIEEVD]
# Evidence for and against this transcript:
# % of transcript supported by hints (any source): 82.6
# CDS exons: 10/10
#      P:  10 
# CDS introns: 9/9
#      E:   9 
#      P:   9 
# 5'UTR exons and introns: 0/3
# 3'UTR exons and introns: 0/1
# hint groups fully obeyed: 20
#      E:   9 
#      P:  11 
# incompatible hint groups: 9
#      P:   9 (TRINITY_GG_38_c183_g1_i2,AL3G20730.t1)
# end gene g6828
Asue_scaffold8	AUGUSTUS	gene	3195954	3200640	.	+	.	ID=AsAag6828
Asue_scaffold8	AUGUSTUS	mRNA	3195954	3200640	.	+	.	ID=AsAag6828.t1;Parent=AsAag6828
Asue_scaffold8	AUGUSTUS	CDS	3196725	3198108	.	+	0	ID=AsAag6828.t1.cds;Parent=AsAag6828.t1
Asue_scaffold8	AUGUSTUS	CDS	3198186	3198784	.	+	2	ID=AsAag6828.t1.cds;Parent=AsAag6828.t1
Asue_scaffold8	AUGUSTUS	CDS	3198878	3198951	.	+	0	ID=AsAag6828.t1.cds;Parent=AsAag6828.t1
Asue_scaffold8	AUGUSTUS	CDS	3199035	3199119	.	+	1	ID=AsAag6828.t1.cds;Parent=AsAag6828.t1
Asue_scaffold8	AUGUSTUS	CDS	3199324	3199410	.	+	0	ID=AsAag6828.t1.cds;Parent=AsAag6828.t1
Asue_scaffold8	AUGUSTUS	CDS	3199573	3199645	.	+	0	ID=AsAag6828.t1.cds;Parent=AsAag6828.t1
Asue_scaffold8	AUGUSTUS	CDS	3199748	3199791	.	+	2	ID=AsAag6828.t1.cds;Parent=AsAag6828.t1
Asue_scaffold8	AUGUSTUS	CDS	3199890	3200018	.	+	0	ID=AsAag6828.t1.cds;Parent=AsAag6828.t1
Asue_scaffold8	AUGUSTUS	CDS	3200100	3200201	.	+	0	ID=AsAag6828.t1.cds;Parent=AsAag6828.t1
Asue_scaffold8	AUGUSTUS	CDS	3200278	3200331	.	+	0	ID=AsAag6828.t1.cds;Parent=AsAag6828.t1
Asue_scaffold8	AUGUSTUS	exon	3196725	3198108	.	+	.	ID=AsAag6828.t1.exon1;Parent=AsAag6828.t1
Asue_scaffold8	AUGUSTUS	exon	3198186	3198784	.	+	.	ID=AsAag6828.t1.exon2;Parent=AsAag6828.t1
Asue_scaffold8	AUGUSTUS	exon	3198878	3198951	.	+	.	ID=AsAag6828.t1.exon3;Parent=AsAag6828.t1
Asue_scaffold8	AUGUSTUS	exon	3199035	3199119	.	+	.	ID=AsAag6828.t1.exon4;Parent=AsAag6828.t1
Asue_scaffold8	AUGUSTUS	exon	3199324	3199410	.	+	.	ID=AsAag6828.t1.exon5;Parent=AsAag6828.t1
Asue_scaffold8	AUGUSTUS	exon	3199573	3199645	.	+	.	ID=AsAag6828.t1.exon6;Parent=AsAag6828.t1
Asue_scaffold8	AUGUSTUS	exon	3199748	3199791	.	+	.	ID=AsAag6828.t1.exon7;Parent=AsAag6828.t1
Asue_scaffold8	AUGUSTUS	exon	3199890	3200018	.	+	.	ID=AsAag6828.t1.exon8;Parent=AsAag6828.t1
Asue_scaffold8	AUGUSTUS	exon	3200100	3200201	.	+	.	ID=AsAag6828.t1.exon9;Parent=AsAag6828.t1
Asue_scaffold8	AUGUSTUS	exon	3200278	3200331	.	+	.	ID=AsAag6828.t1.exon10;Parent=AsAag6828.t1
###
# start gene g6829
# protein sequence = [MEKGLATDPASPTGSTVGDLSPTPTPRKTLVLSNSGKALMVSNSSKSLGLSNSGKRFDPTGKKKYVKQVTGRHNDTEL
# HLAAQRGDLAAVKQILSDIDSQITGTITGADFDDEQQRKET]
# Evidence for and against this transcript:
# % of transcript supported by hints (any source): 0
# CDS exons: 0/2
# CDS introns: 0/1
# 5'UTR exons and introns: 0/1
# 3'UTR exons and introns: 0/1
# hint groups fully obeyed: 0
# incompatible hint groups: 0
# protein sequence = [MEKGLATDPASPTGSTVGDLSPTPTPRKTLVLSNSGKALMVSNSSKSLGLSNSGKRFDPTGKKKYVKQVTGRHNDTEL
# HLAAQRGDLAAVKQILSDIDSQITGTITGADFDDEVAQIMTSVVNEVNELGETPLFTAAEKGNIDVVKELLRYTTTESLMQKNLSGFDALHIACSQGH
# RSIVQLLLEHEPQLSKTVAQSNATPLVSAATRGHSEVVNELLAKDSSLLEISRSNGKNALHLAARQGHVDIVRTLLDKDPQLARRTDKKGQTSLHMAV
# KGVSSQVVRLLLRADPAIVMLPDKFGNTVLHIATRKKRAELLQLPDTNVNALTRDHKTAYDIAEGLTHSEETAEIKEILSRCGALKANELNQPRDELR
# KTVTEIKKDVHTQLEQTRKTNKNVDGIAKELRKLHRAGINNATNSVTVVAVLFATVAFAAIFTVPGGDDDHGVAVMVHATSFKIFFIFNAIALFTSLA
# VVVVQITLVRGETKTERRVVEVINKLMWLASVCTTVAFISSSYIVVGRRNRYAAVVVTVIGTVTMAGILSIMTYYVVKXXXXXXXXXXXXXXFARNGT
# SSWHHTNPSETESEVNPIYAI]
# Evidence for and against this transcript:
# % of transcript supported by hints (any source): 0
# CDS exons: 0/3
# CDS introns: 0/2
# 5'UTR exons and introns: 0/1
# 3'UTR exons and introns: 0/1
# hint groups fully obeyed: 0
# incompatible hint groups: 0
# end gene g6829
Asue_scaffold8	AUGUSTUS	gene	3201024	3203149	.	-	.	ID=AsAag6829
Asue_scaffold8	AUGUSTUS	mRNA	3202689	3203149	.	-	.	ID=AsAag6829.t1;Parent=AsAag6829
Asue_scaffold8	AUGUSTUS	CDS	3202698	3202718	.	-	0	ID=AsAag6829.t1.cds;Parent=AsAag6829.t1
Asue_scaffold8	AUGUSTUS	CDS	3202786	3203124	.	-	0	ID=AsAag6829.t1.cds;Parent=AsAag6829.t1
Asue_scaffold8	AUGUSTUS	exon	3202698	3202718	.	-	.	ID=AsAag6829.t1.exon1;Parent=AsAag6829.t1
Asue_scaffold8	AUGUSTUS	exon	3202786	3203124	.	-	.	ID=AsAag6829.t1.exon2;Parent=AsAag6829.t1
Asue_scaffold8	AUGUSTUS	mRNA	3201024	3203149	.	-	.	ID=AsAag6829.t2;Parent=AsAag6829
Asue_scaffold8	AUGUSTUS	CDS	3201141	3201968	.	-	0	ID=AsAag6829.t2.cds;Parent=AsAag6829.t2
Asue_scaffold8	AUGUSTUS	CDS	3202090	3202499	.	-	2	ID=AsAag6829.t2.cds;Parent=AsAag6829.t2
Asue_scaffold8	AUGUSTUS	CDS	3202593	3203124	.	-	0	ID=AsAag6829.t2.cds;Parent=AsAag6829.t2
Asue_scaffold8	AUGUSTUS	exon	3201141	3201968	.	-	.	ID=AsAag6829.t2.exon1;Parent=AsAag6829.t2
Asue_scaffold8	AUGUSTUS	exon	3202090	3202499	.	-	.	ID=AsAag6829.t2.exon2;Parent=AsAag6829.t2
Asue_scaffold8	AUGUSTUS	exon	3202593	3203124	.	-	.	ID=AsAag6829.t2.exon3;Parent=AsAag6829.t2
###
# start gene g6830
# protein sequence = [MGNLHGLHRSHHGGSNFPGESSNSPFPPPYTAAPAPPFDHHMAVGPYCHVDFSLRSLAGKAEGFGRAAVGGLNGPICH
# VTSLADEGPGSLREACKRPEPLWIVFDVSGTINLSSFVSVSSHTTVDGRGQKVKITGKGLRLKECENVIICNLEFEGGVGPDADAIQIKPKSHDIWID
# RCSLKNYYDGLIDITRESTDITVSRCHFMNHNKTMLIGADTSHVTDRCIRVTIHHCFFDGTRQRHPRVRFAKVHLFNNYTRHWAIYAVGAGVESQIYS
# QCNIYEASEKKTVFKYITEKAADKEKPGAGFVRSEGDLLLNGAKSCLSQGGERYVFSPTQHYSEWTVESPTEILKNYLKHSTGWQNIPLPLDQPPTTG]
# Evidence for and against this transcript:
# % of transcript supported by hints (any source): 81.8
# CDS exons: 5/5
#      P:   5 
# CDS introns: 4/4
#      E:   3 
#      P:   4 
# 5'UTR exons and introns: 0/1
# 3'UTR exons and introns: 0/1
# hint groups fully obeyed: 8
#      E:   3 
#      P:   5 
# incompatible hint groups: 4
#      P:   4 (TRINITY_GG_38_c592_g1_i1,AL3G20720.t1)
# end gene g6830
Asue_scaffold8	AUGUSTUS	gene	3203964	3206260	.	+	.	ID=AsAag6830
Asue_scaffold8	AUGUSTUS	mRNA	3203964	3206260	.	+	.	ID=AsAag6830.t1;Parent=AsAag6830
Asue_scaffold8	AUGUSTUS	CDS	3204173	3204422	.	+	0	ID=AsAag6830.t1.cds;Parent=AsAag6830.t1
Asue_scaffold8	AUGUSTUS	CDS	3205000	3205351	.	+	2	ID=AsAag6830.t1.cds;Parent=AsAag6830.t1
Asue_scaffold8	AUGUSTUS	CDS	3205510	3205720	.	+	1	ID=AsAag6830.t1.cds;Parent=AsAag6830.t1
Asue_scaffold8	AUGUSTUS	CDS	3205824	3205892	.	+	0	ID=AsAag6830.t1.cds;Parent=AsAag6830.t1
Asue_scaffold8	AUGUSTUS	CDS	3205985	3206221	.	+	0	ID=AsAag6830.t1.cds;Parent=AsAag6830.t1
Asue_scaffold8	AUGUSTUS	exon	3204173	3204422	.	+	.	ID=AsAag6830.t1.exon1;Parent=AsAag6830.t1
Asue_scaffold8	AUGUSTUS	exon	3205000	3205351	.	+	.	ID=AsAag6830.t1.exon2;Parent=AsAag6830.t1
Asue_scaffold8	AUGUSTUS	exon	3205510	3205720	.	+	.	ID=AsAag6830.t1.exon3;Parent=AsAag6830.t1
Asue_scaffold8	AUGUSTUS	exon	3205824	3205892	.	+	.	ID=AsAag6830.t1.exon4;Parent=AsAag6830.t1
Asue_scaffold8	AUGUSTUS	exon	3205985	3206221	.	+	.	ID=AsAag6830.t1.exon5;Parent=AsAag6830.t1
###
# start gene g6831
# protein sequence = [MMTRKAMINICCVATTPSKYPPPPPLTLTPRQSLESAAIYGVIESAADIIERWNTETNTFAKVTSMFYENKQEAMVFI
# ERVKDLQKTMDVLVSEDPNSERLLRAHKLMQIAMKRLQKEFYQILSMNRAYLDPESVSTRSSLTSARSSYSDFPEDIEDLDTIIELEEVSSNVMTDLR
# SIAECMIGSGYAKECLSIYKSIRKSIIDEGIYRLEVEKTSTGKVKKMSWEVMELKIRSWLKAVKVSMETLFKGEKILCDHVFESSDAIRESCFSDISR
# DGALLLFGFPEIIATKTCKKNSPPEKVFRLLDMYTAIAGNWQAIESIFSFDSISVVRSLALKSLISLSESIRSLLVEFESGIQKDSSKVVVPGGGVHP
# LTISVMDHLSLLADYSNVLVDILAGSPPPDRSLLPESYFNVSESDDSPSSELTIRFAWLILVLLCKIDRKSIHYKDFSVQYLFLTNNLQHVVSRAGSS
# NLKNLLGEDWITRHFAKMRQFAGSYKRLAWGPVVATLPENRTVEMTPEEVKERFEKFSESFENAYAKHSVCVVADPNLRDEIRVSIARKLVPIYREFY
# NTRGSVILAGAGGARNLSSVVRFTPEDIENYLSDLFTEKGSSGNSSASSPSSCRSGQSIEVRSKMRSKSGFSFFSKMTSSRKRPSLSIPSKSYESSDI
# NKTIDNAAEIIEKWNTEYVCTNKFYSLFCESKREAKKFVKRVKELQNAMDMLIREDPNSENLLRAQNLMQIAMKRLQKEFLQILSMNRAHLDPESISS
# RSPTSVVSNDDDIWHESRSAGDSIIEVEEVSKNSRTELKSIADCMIAAGYAKECVSTYKSIRKSIVDESIYRLGVEKISSSKAKKMPCEVVGLKMNRW
# IEAVKVSMKTLFNGEKSLCDDIFESSVSLREACFRDISKEGALLLFGFPETIALRDKKNPHPEKIFPLLDMYCTITENLLAIESIFSFPSISIVRTQA
# HSSLSRLSESILSHLVDFESEIRKDSSKTVVRGGGVHPMTISAMNFISRLAEYSTALTNILKGSSSSSSAKSLLPKSYFNVSESEESPVSELKVRFAW
# MILVLLCKIDGKAEMYKDFSMQYLFLANNLQHVVSRARSTNVKQVLGDDWIAKHSEKVSQFARSYERLAWGPLASMCPAISTSEAVEMSPEEAMMQFK
# KFNETFENTCEAQSECIVLDPKLLDEMRISVGRKLLPVYRDFYNAHRNAVMLAGTEGEWNVRYTPEDIGNHLSELFSGKGISENRYVCTPDFCTVTTA
# TPTPGRKTRSVSCRRF]
# Evidence for and against this transcript:
# % of transcript supported by hints (any source): 40
# CDS exons: 2/2
#      P:   2 
# CDS introns: 0/1
# 5'UTR exons and introns: 0/1
# 3'UTR exons and introns: 0/1
# hint groups fully obeyed: 0
# incompatible hint groups: 5
#      P:   5 (TRINITY_GG_38_c1826_g1_i1,AL3G20710.t1,TRINITY_GG_38_c5_g1_i1,AL3G20700.t1)
# protein sequence = [MMTRKAMINICCVATTPSKYPPPPPLTLTPRQSLESAAIYGVIESAADIIERWNTETNTFAKVTSMFYENKQEAMVFI
# ERVKDLQKTMDVLVSEDPNSERLLRAHKLMQIAMKRLQKEFYQILSMNRAYLDPESVSTRSSLTSARSSYSDFPEDIEDLDTIIELEEVSSNVMTDLR
# SIAECMIGSGYAKECLSIYKSIRKSIIDEGIYRLEVEKTSTGKVKKMSWEVMELKIRSWLKAVKVSMETLFKGEKILCDHVFESSDAIRESCFSDISR
# DGALLLFGFPEIIATKTCKKNSPPEKVFRLLDMYTAIAGNWQAIESIFSFDSISVVRSLALKSLISLSESIRSLLVEFESGIQKDSSKVVVPGGGVHP
# LTISVMDHLSLLADYSNVLVDILAGSPPPDRSLLPESYFNVSESDDSPSSELTIRFAWLILVLLCKIDRKSIHYKDFSVQYLFLTNNLQHVVSRAGSS
# NLKNLLGEDWITRHFAKMRQFAGSYKRLAWGPVVATLPENRTVEMTPEEVKERFEKFSESFENAYAKHSVCVVADPNLRDEIRVSIARKLVPIYREFY
# NTRGSVILAGAGGARNLSSVVRFTPEDIENYLSDLFTEKGSSGNSSASSPSSCRSGQSMS]
# Evidence for and against this transcript:
# % of transcript supported by hints (any source): 33.3
# CDS exons: 1/1
#      P:   1 
# CDS introns: 0/0
# 5'UTR exons and introns: 0/1
# 3'UTR exons and introns: 0/1
# hint groups fully obeyed: 0
# incompatible hint groups: 3
#      P:   3 (TRINITY_GG_38_c5_g1_i1,AL3G20700.t1)
# protein sequence = [MRSKSGFSFFSKMTSSRKRPSLSIPSKSYESSDINKTIDNAAEIIEKWNTEYVCTNKFYSLFCESKREAKKFVKRVKE
# LQNAMDMLIREDPNSENLLRAQNLMQIAMKRLQKEFLQILSMNRAHLDPESISSRSPTSVVSNDDDIWHESRSAGDSIIEVEEVSKNSRTELKSIADC
# MIAAGYAKECVSTYKSIRKSIVDESIYRLGVEKISSSKAKKMPCEVVGLKMNRWIEAVKVSMKTLFNGEKSLCDDIFESSVSLREACFRDISKEGALL
# LFGFPETIALRDKKNPHPEKIFPLLDMYCTITENLLAIESIFSFPSISIVRTQAHSSLSRLSESILSHLVDFESEIRKDSSKTVVRGGGVHPMTISAM
# NFISRLAEYSTALTNILKGSSSSSSAKSLLPKSYFNVSESEESPVSELKVRFAWMILVLLCKIDGKAEMYKDFSMQYLFLANNLQHVVSRARSTNVKQ
# VLGDDWIAKHSEKVSQFARSYERLAWGPLASMCPAISTSEAVEMSPEEAMMQFKKFNETFENTCEAQSECIVLDPKLLDEMRISVGRKLLPVYRDFYN
# AHRNAVMLAGTEGEWNVRYTPEDIGNHLSELFSGKGISENRYVCTPDFCTVTTATPTPGRKTRSVSCRRF]
# Evidence for and against this transcript:
# % of transcript supported by hints (any source): 33.3
# CDS exons: 1/1
#      P:   1 
# CDS introns: 0/0
# 5'UTR exons and introns: 0/1
# 3'UTR exons and introns: 0/1
# hint groups fully obeyed: 0
# incompatible hint groups: 2
#      P:   2 (TRINITY_GG_38_c1826_g1_i1,AL3G20710.t1)
# end gene g6831
Asue_scaffold8	AUGUSTUS	gene	3206975	3211709	.	-	.	ID=AsAag6831
Asue_scaffold8	AUGUSTUS	mRNA	3206975	3211709	.	-	.	ID=AsAag6831.t1;Parent=AsAag6831
Asue_scaffold8	AUGUSTUS	CDS	3207116	3209048	.	-	1	ID=AsAag6831.t1.cds;Parent=AsAag6831.t1
Asue_scaffold8	AUGUSTUS	CDS	3209738	3211617	.	-	0	ID=AsAag6831.t1.cds;Parent=AsAag6831.t1
Asue_scaffold8	AUGUSTUS	exon	3207116	3209048	.	-	.	ID=AsAag6831.t1.exon1;Parent=AsAag6831.t1
Asue_scaffold8	AUGUSTUS	exon	3209738	3211617	.	-	.	ID=AsAag6831.t1.exon2;Parent=AsAag6831.t1
Asue_scaffold8	AUGUSTUS	mRNA	3206975	3209069	.	-	.	ID=AsAag6831.t3;Parent=AsAag6831
Asue_scaffold8	AUGUSTUS	CDS	3207116	3209032	.	-	0	ID=AsAag6831.t3.cds;Parent=AsAag6831.t3
Asue_scaffold8	AUGUSTUS	exon	3207116	3209032	.	-	.	ID=AsAag6831.t3.exon1;Parent=AsAag6831.t3
Asue_scaffold8	AUGUSTUS	mRNA	3209590	3211709	.	-	.	ID=AsAag6831.t2;Parent=AsAag6831
Asue_scaffold8	AUGUSTUS	CDS	3209731	3211617	.	-	0	ID=AsAag6831.t2.cds;Parent=AsAag6831.t2
Asue_scaffold8	AUGUSTUS	exon	3209731	3211617	.	-	.	ID=AsAag6831.t2.exon1;Parent=AsAag6831.t2
###
# start gene g6832
# protein sequence = [MARIKVHELREKSKSDLQNQLKELKAELALLRVAKVTGGAPNKLSKIKVVRKSIAQVLTVSSQKQKSALREAYKNKKF
# LPLDLRPKKTRAIRRRLTKHQASLKTEREKKKEMYFPIRKYAIKV]
# Evidence for and against this transcript:
# % of transcript supported by hints (any source): 66.7
# CDS exons: 3/4
#      P:   3 
# CDS introns: 3/3
#      E:   3 
#      P:   3 
# 5'UTR exons and introns: 0/1
# 3'UTR exons and introns: 0/1
# hint groups fully obeyed: 5
#      E:   3 
#      P:   2 
# incompatible hint groups: 4
#      P:   4 (TRINITY_GG_38_c2067_g1_i1)
# end gene g6832
Asue_scaffold8	AUGUSTUS	gene	3215195	3216269	.	-	.	ID=AsAag6832
Asue_scaffold8	AUGUSTUS	mRNA	3215195	3216269	.	-	.	ID=AsAag6832.t1;Parent=AsAag6832
Asue_scaffold8	AUGUSTUS	CDS	3215380	3215454	.	-	0	ID=AsAag6832.t1.cds;Parent=AsAag6832.t1
Asue_scaffold8	AUGUSTUS	CDS	3215548	3215704	.	-	1	ID=AsAag6832.t1.cds;Parent=AsAag6832.t1
Asue_scaffold8	AUGUSTUS	CDS	3215961	3216096	.	-	2	ID=AsAag6832.t1.cds;Parent=AsAag6832.t1
Asue_scaffold8	AUGUSTUS	CDS	3216195	3216198	.	-	0	ID=AsAag6832.t1.cds;Parent=AsAag6832.t1
Asue_scaffold8	AUGUSTUS	exon	3215380	3215454	.	-	.	ID=AsAag6832.t1.exon1;Parent=AsAag6832.t1
Asue_scaffold8	AUGUSTUS	exon	3215548	3215704	.	-	.	ID=AsAag6832.t1.exon2;Parent=AsAag6832.t1
Asue_scaffold8	AUGUSTUS	exon	3215961	3216096	.	-	.	ID=AsAag6832.t1.exon3;Parent=AsAag6832.t1
Asue_scaffold8	AUGUSTUS	exon	3216195	3216198	.	-	.	ID=AsAag6832.t1.exon4;Parent=AsAag6832.t1
###
# start gene g6833
# protein sequence = [MASPANFQLSRPKFNLLTNLERKSPQNHSFTLLFRDQAKSTPTRFPTIRASSSSSPSNHKPSLLKTTFISLTAAAALF
# SASSYFVYKRAAMTPVAVVEETLEILSNDVKALSLLTEIKFKSDRHEQAIEVLDRLIKIEPDERKWPAMKARILSYHGKSELAIEAFEGILEKDPIRV
# DAYHYLVMENYNSKPKLTELEKRINKVIXXXXXXXXXXEIRSFRMLIAQIKVIEGNSDEAIRICEELVKDDSEDFTIYLFQGIVYALMNKEEEAAKQF
# EQVARVMPMNHPSRETATTSNEWRIIVAYDNIYCYLLTFARLSMPNIYCYLLTFARLSMPSLFSKFGK]
# Evidence for and against this transcript:
# % of transcript supported by hints (any source): 33.3
# CDS exons: 1/1
#      P:   1 
# CDS introns: 0/0
# 5'UTR exons and introns: 0/1
# 3'UTR exons and introns: 0/1
# hint groups fully obeyed: 0
# incompatible hint groups: 1
#      P:   1 (TRINITY_GG_38_c3301_g1_i1)
# end gene g6833
Asue_scaffold8	AUGUSTUS	gene	3216431	3217669	.	-	.	ID=AsAag6833
Asue_scaffold8	AUGUSTUS	mRNA	3216431	3217669	.	-	.	ID=AsAag6833.t1;Parent=AsAag6833
Asue_scaffold8	AUGUSTUS	CDS	3216556	3217584	.	-	0	ID=AsAag6833.t1.cds;Parent=AsAag6833.t1
Asue_scaffold8	AUGUSTUS	exon	3216556	3217584	.	-	.	ID=AsAag6833.t1.exon1;Parent=AsAag6833.t1
###
# start gene g6834
# protein sequence = [MAPKAEKKPVEKQPKAXXXXXXXXXXXXXXXXXXXTETYKIYLFKVLKQVHPDIGISGKAMGIMNSFINDTFEKIAQE
# SSKLARYNKKPTITSREIQTAVRLVLPGELAKHAVSEGTKAVTKFTSS]
# Evidence for and against this transcript:
# % of transcript supported by hints (any source): 33.3
# CDS exons: 1/1
#      P:   1 
# CDS introns: 0/0
# 5'UTR exons and introns: 0/1
# 3'UTR exons and introns: 0/1
# hint groups fully obeyed: 0
# incompatible hint groups: 1
#      P:   1 (AL4G33930.t1)
# end gene g6834
Asue_scaffold8	AUGUSTUS	gene	3217884	3218462	.	+	.	ID=AsAag6834
Asue_scaffold8	AUGUSTUS	mRNA	3217884	3218462	.	+	.	ID=AsAag6834.t1;Parent=AsAag6834
Asue_scaffold8	AUGUSTUS	CDS	3217945	3218325	.	+	0	ID=AsAag6834.t1.cds;Parent=AsAag6834.t1
Asue_scaffold8	AUGUSTUS	exon	3217945	3218325	.	+	.	ID=AsAag6834.t1.exon1;Parent=AsAag6834.t1
###
# start gene g6835
# protein sequence = [MDSQNDEEAPLVSGEDRKVRGGKSYTRDVHILSISFLLIFLAYGAAQNLETTVNKDLGTISLGILYVSFMFCSMVASL
# VVRLMGSKNALVLGTTGYWLFVAANLKPSWFTMVPASLYLGFAASIIWVGQGTYLTSIARSHAKDHGLHEGSVIGVFNGEFWAMFACHQLFGNLITLA
# LLKDGKEGSTSGTTLLMLVFLFSMTLGTILMFFIRKIDGEDGKEPVGSPVGLVDSLISLPRMIITPLLDIRMLLIVPLLAYSGLQQAFVWAEFTKEIV
# TPAIGVSGVGGAMAVYGALDAVCSMTAGRFTSGLSSITFIVSGGAVAQASVFLWLLLGYRQTSGVLGTAYPLLMAAILGIGDGILNTQISALLALLFK
# HDTEGAFAQLKVWQSAAIAIVFFLSPYISLQAMLIVMLVMICVSLLSFLFLALKVENVFTHDE]
# Evidence for and against this transcript:
# % of transcript supported by hints (any source): 87
# CDS exons: 10/10
#      P:  10 
# CDS introns: 9/9
#      E:   9 
#      P:   9 
# 5'UTR exons and introns: 0/1
# 3'UTR exons and introns: 1/3
#      E:   1 
# hint groups fully obeyed: 19
#      E:  10 
#      P:   9 
# incompatible hint groups: 13
#      P:  13 (TRINITY_GG_38_c747_g1_i1,AL3G20650.t1,AL3G20640.t1)
# end gene g6835
Asue_scaffold8	AUGUSTUS	gene	3218754	3223125	.	+	.	ID=AsAag6835
Asue_scaffold8	AUGUSTUS	mRNA	3218754	3223125	.	+	.	ID=AsAag6835.t1;Parent=AsAag6835
Asue_scaffold8	AUGUSTUS	CDS	3218858	3219022	.	+	0	ID=AsAag6835.t1.cds;Parent=AsAag6835.t1
Asue_scaffold8	AUGUSTUS	CDS	3219314	3219471	.	+	0	ID=AsAag6835.t1.cds;Parent=AsAag6835.t1
Asue_scaffold8	AUGUSTUS	CDS	3219584	3219647	.	+	1	ID=AsAag6835.t1.cds;Parent=AsAag6835.t1
Asue_scaffold8	AUGUSTUS	CDS	3219735	3219848	.	+	0	ID=AsAag6835.t1.cds;Parent=AsAag6835.t1
Asue_scaffold8	AUGUSTUS	CDS	3219957	3220001	.	+	0	ID=AsAag6835.t1.cds;Parent=AsAag6835.t1
Asue_scaffold8	AUGUSTUS	CDS	3220216	3220466	.	+	0	ID=AsAag6835.t1.cds;Parent=AsAag6835.t1
Asue_scaffold8	AUGUSTUS	CDS	3220813	3220903	.	+	1	ID=AsAag6835.t1.cds;Parent=AsAag6835.t1
Asue_scaffold8	AUGUSTUS	CDS	3221003	3221115	.	+	0	ID=AsAag6835.t1.cds;Parent=AsAag6835.t1
Asue_scaffold8	AUGUSTUS	CDS	3221453	3221576	.	+	1	ID=AsAag6835.t1.cds;Parent=AsAag6835.t1
Asue_scaffold8	AUGUSTUS	CDS	3221680	3221862	.	+	0	ID=AsAag6835.t1.cds;Parent=AsAag6835.t1
Asue_scaffold8	AUGUSTUS	exon	3218858	3219022	.	+	.	ID=AsAag6835.t1.exon1;Parent=AsAag6835.t1
Asue_scaffold8	AUGUSTUS	exon	3219314	3219471	.	+	.	ID=AsAag6835.t1.exon2;Parent=AsAag6835.t1
Asue_scaffold8	AUGUSTUS	exon	3219584	3219647	.	+	.	ID=AsAag6835.t1.exon3;Parent=AsAag6835.t1
Asue_scaffold8	AUGUSTUS	exon	3219735	3219848	.	+	.	ID=AsAag6835.t1.exon4;Parent=AsAag6835.t1
Asue_scaffold8	AUGUSTUS	exon	3219957	3220001	.	+	.	ID=AsAag6835.t1.exon5;Parent=AsAag6835.t1
Asue_scaffold8	AUGUSTUS	exon	3220216	3220466	.	+	.	ID=AsAag6835.t1.exon6;Parent=AsAag6835.t1
Asue_scaffold8	AUGUSTUS	exon	3220813	3220903	.	+	.	ID=AsAag6835.t1.exon7;Parent=AsAag6835.t1
Asue_scaffold8	AUGUSTUS	exon	3221003	3221115	.	+	.	ID=AsAag6835.t1.exon8;Parent=AsAag6835.t1
Asue_scaffold8	AUGUSTUS	exon	3221453	3221576	.	+	.	ID=AsAag6835.t1.exon9;Parent=AsAag6835.t1
Asue_scaffold8	AUGUSTUS	exon	3221680	3221862	.	+	.	ID=AsAag6835.t1.exon10;Parent=AsAag6835.t1
###
# start gene g6836
# protein sequence = [MRDTTWLERLGLALRTAMACLIVSLTTLYGPKPLRHFTAFPAFSYLTTILIWLSDAEPTYGEVLKCCLDVSYATFQTI
# AIVLVSVLVVGPASLGNGLVAPVAVALASFIVAFPVSTSLLTKRIAFGQIVVVYVTFVVFNGEVAHVFMLPAHVAGSTALGAIASLIAVLLPFPRLAH
# SQMSKGCKLYAENALERLNMFVEIMMARDNTTAQVLLARAASLSAAAKNTLKNIKIHHERMVWERPDTRFLRRKQKLDPGEKLHATEFLMRGLELALG
# SCSSFPQGMSSDELNRLLEGPRTHIAPRSESTLKSQGNLGWHLEAGSLSTAALPVCFFRYCVELFRGDFLSLRQDSISVNRSNTEEEAHPENEGLSMA
# RKVWDILCVWMARERFVFAFKCSISLGLAVLFGIMYNKKNGYWSGLTVAISLVSGRQATLTVANSRLQGTAMGSVYGLICCSVFQRLEEFRFLPLLPW
# IILAVFMRHSKVYGQPGGVTAAIAALLILGRRNYGAPTEFAIARIVEASIGLLCFVFGEILVTPARAATIARTELSHCLDALLDCIQSLVLCSEQKNQ
# KTSVVADLRKRQAKLKSHVEALERFTAEALTEPKIPFLCPLNTVSYYKLLGSFSKISDLCLYVCDGLKNLSGVQPTLGFPWDTIAHELRAFQEKLHPT
# VKCLKEIALTKSQARLQKELQKRKICHDVEAGTTSNEKYSNMELGPSQDDAERFSVSFVMLLKEATDKISDNTAEEVLKSETALCLSSLGFCISRLMQ
# ETICIMTEITHTT]
# Evidence for and against this transcript:
# % of transcript supported by hints (any source): 71.4
# CDS exons: 3/3
#      P:   3 
# CDS introns: 2/2
#      P:   2 
# 5'UTR exons and introns: 0/1
# 3'UTR exons and introns: 0/1
# hint groups fully obeyed: 1
#      P:   1 
# incompatible hint groups: 2
#      P:   2 (AL3G20630.t1,TRINITY_GG_38_c2812_g1_i1)
# end gene g6836
Asue_scaffold8	AUGUSTUS	gene	3223387	3226139	.	-	.	ID=AsAag6836
Asue_scaffold8	AUGUSTUS	mRNA	3223387	3226139	.	-	.	ID=AsAag6836.t1;Parent=AsAag6836
Asue_scaffold8	AUGUSTUS	CDS	3223510	3225141	.	-	0	ID=AsAag6836.t1.cds;Parent=AsAag6836.t1
Asue_scaffold8	AUGUSTUS	CDS	3225276	3225443	.	-	0	ID=AsAag6836.t1.cds;Parent=AsAag6836.t1
Asue_scaffold8	AUGUSTUS	CDS	3225540	3226073	.	-	0	ID=AsAag6836.t1.cds;Parent=AsAag6836.t1
Asue_scaffold8	AUGUSTUS	exon	3223510	3225141	.	-	.	ID=AsAag6836.t1.exon1;Parent=AsAag6836.t1
Asue_scaffold8	AUGUSTUS	exon	3225276	3225443	.	-	.	ID=AsAag6836.t1.exon2;Parent=AsAag6836.t1
Asue_scaffold8	AUGUSTUS	exon	3225540	3226073	.	-	.	ID=AsAag6836.t1.exon3;Parent=AsAag6836.t1
###
# start gene g6837
# protein sequence = [MKEKDISLINSSSSSREHLSQAARFMLKLEQALTMAGKGEGPAIGIDLGTTYSCVGVWQHDRVEIIANDQGNRTTPSY
# VAFTDSERLIGDAAKNQVAMNPINTVFDAKRLIGRRFTDSSVQSDIKLWPFTIKSGPAEKPMIVVNYKGEDKEFSAEEISSMXXXXXXXXXXXXXXXX
# XXXXXXXXXXXXXXXXXXXXXXXXXXXXXXXXXXXXXXXXXXXXXXXXXXXXXXXXXXXXXXXXXXXXXXXXLLTIEEGIFEVKATAGDTHLGGEDFD
# NRMVNHFVQEFKRKNKKDISGNPRALRRLRTACERAKRTLSSTAQTTIEIDSLFDGIDFYAPITRARFEEMNMDLFRKXDEEHKKKVEAKNALENYAY
# NMRNTIRDEKIGEKLAADDKKKIEDSIEAAIEWLEGNQLAECDEFEDKMKELESICNPIIAKMYQGGEAGGPAAGGMDEDVPPSAGGAGPKIEEVD]
# Evidence for and against this transcript:
# % of transcript supported by hints (any source): 33.3
# CDS exons: 2/4
#      P:   2 
# CDS introns: 1/3
#      E:   1 
#      P:   1 
# 5'UTR exons and introns: 0/1
# 3'UTR exons and introns: 0/1
# hint groups fully obeyed: 1
#      E:   1 
# incompatible hint groups: 2
#      P:   2 (TRINITY_GG_38_c1416_g1_i1,TRINITY_GG_38_c840_g1_i1)
# end gene g6837
Asue_scaffold8	AUGUSTUS	gene	3226714	3230879	.	+	.	ID=AsAag6837
Asue_scaffold8	AUGUSTUS	mRNA	3226714	3230879	.	+	.	ID=AsAag6837.t1;Parent=AsAag6837
Asue_scaffold8	AUGUSTUS	CDS	3226815	3226892	.	+	0	ID=AsAag6837.t1.cds;Parent=AsAag6837.t1
Asue_scaffold8	AUGUSTUS	CDS	3228468	3228705	.	+	0	ID=AsAag6837.t1.cds;Parent=AsAag6837.t1
Asue_scaffold8	AUGUSTUS	CDS	3228916	3229656	.	+	2	ID=AsAag6837.t1.cds;Parent=AsAag6837.t1
Asue_scaffold8	AUGUSTUS	CDS	3230302	3230651	.	+	2	ID=AsAag6837.t1.cds;Parent=AsAag6837.t1
Asue_scaffold8	AUGUSTUS	exon	3226815	3226892	.	+	.	ID=AsAag6837.t1.exon1;Parent=AsAag6837.t1
Asue_scaffold8	AUGUSTUS	exon	3228468	3228705	.	+	.	ID=AsAag6837.t1.exon2;Parent=AsAag6837.t1
Asue_scaffold8	AUGUSTUS	exon	3228916	3229656	.	+	.	ID=AsAag6837.t1.exon3;Parent=AsAag6837.t1
Asue_scaffold8	AUGUSTUS	exon	3230302	3230651	.	+	.	ID=AsAag6837.t1.exon4;Parent=AsAag6837.t1
###
# start gene g6838
# protein sequence = [MASSSTRSLVSSYTFDDKDLEDADLWAVIDSAAAAATIAGKSPKPLAIRYPNYNSPPTPVSNPSPQSKVLQIQNRDPN
# LGRRLNEESTRPNKMARSRVLSEVKSESPMALVTTAHRNLTPNIINSTKFSSPESYLSPGIRQSTPFAAVSPSASCVKNDPVNEMRHSLSGSFPSATL
# FKEYQNTAMAILEKSDYTMISGKAYIKKSGWRKISFYFNVSYEIRDKTIEFDENRNVQRAEFIVRAIMHGGRFADGWGSCERREKKFLKPNHDIPSTA
# ETRAKNRACQVNFFFQCCSYLTKLLCHFVTDYTC]
# Evidence for and against this transcript:
# % of transcript supported by hints (any source): 77.8
# CDS exons: 4/4
#      P:   4 
# CDS introns: 3/3
#      P:   3 
# 5'UTR exons and introns: 0/1
# 3'UTR exons and introns: 0/1
# hint groups fully obeyed: 4
#      P:   4 
# incompatible hint groups: 4
#      P:   4 (TRINITY_GG_38_c2570_g1_i1,AL3G20610.t1)
# end gene g6838
Asue_scaffold8	AUGUSTUS	gene	3231497	3233149	.	-	.	ID=AsAag6838
Asue_scaffold8	AUGUSTUS	mRNA	3231497	3233149	.	-	.	ID=AsAag6838.t1;Parent=AsAag6838
Asue_scaffold8	AUGUSTUS	CDS	3231564	3231756	.	-	1	ID=AsAag6838.t1.cds;Parent=AsAag6838.t1
Asue_scaffold8	AUGUSTUS	CDS	3231857	3231974	.	-	2	ID=AsAag6838.t1.cds;Parent=AsAag6838.t1
Asue_scaffold8	AUGUSTUS	CDS	3232060	3232117	.	-	0	ID=AsAag6838.t1.cds;Parent=AsAag6838.t1
Asue_scaffold8	AUGUSTUS	CDS	3232556	3233113	.	-	0	ID=AsAag6838.t1.cds;Parent=AsAag6838.t1
Asue_scaffold8	AUGUSTUS	exon	3231564	3231756	.	-	.	ID=AsAag6838.t1.exon1;Parent=AsAag6838.t1
Asue_scaffold8	AUGUSTUS	exon	3231857	3231974	.	-	.	ID=AsAag6838.t1.exon2;Parent=AsAag6838.t1
Asue_scaffold8	AUGUSTUS	exon	3232060	3232117	.	-	.	ID=AsAag6838.t1.exon3;Parent=AsAag6838.t1
Asue_scaffold8	AUGUSTUS	exon	3232556	3233113	.	-	.	ID=AsAag6838.t1.exon4;Parent=AsAag6838.t1
###
# start gene g6839
# protein sequence = [MAIPRFSSLLRCRKWAKSDWLVASIGFVLIVFFLSFFIDPTSDSIPSVDRSRPIISPSDLVKLKLSSIAKERGAFCLD
# GSLPGYHFHEGSGSGFKSWLVHLEGGGWCNTVASCSARALTKLGSSNYFEQEVAFQGVLSSDPSQNPEFFNWNKVAIRYCDGASFAGHPEAEFKNETR
# LFFRGQLIWEAIIDELLSMGMSDAKQVTSSLSYKNESVNVLLVTMKFCLALQYSIYVSKIFHTSSAFCRIRLLSLIHCDYFRDHLPKDAAVKCVSDGG
# YFLNVPDVLGNPTMRSFYHDVVNLQGVDKSLDQKCVAEIEPSKIQNVLVPTSADPDKSWPKCRLNIKECDAAQMKVLHGFRSSMMDAIGEFHQNKDGG
# MFIDSCYAHCQTVMSVTWHSPTSPRIENKAILTGCSAGGLATLIHCDYFRDNLPRDAAVKCVSDGGYFLNVPDVLGNPTMGSFFHDVVTLQDVDKSLD
# QNCVAKMEPSKIQNVLVPDSADIDEYWAMCRLNIQECDTAQMEVLHGFRSSLIDAIGEFYQNKDGGMFINSCNSHCQIRESSWHFPTSTRIENKGGGG
# CRTIESCSSRAMTRLGSSNFFEHEVPFQGVLSSDPSQNPGTYEKSLVASPLYMNETRLFFRGQLIWEAIMDELLSMGMSHAKHAILTGCSAGGLATLI
# HCDYFRDHLPKDATVKCVSDGGYILNVPDVLGNPTMGSFFHDVVTLQSVDKSLDQNCVAKMEPSKVAFVSSFEKSFLPKYDWY]
# Evidence for and against this transcript:
# % of transcript supported by hints (any source): 29.3
# CDS exons: 5/20
#      P:   5 
# CDS introns: 7/19
#      E:   5 
#      P:   4 
# 5'UTR exons and introns: 0/1
# 3'UTR exons and introns: 0/1
# hint groups fully obeyed: 5
#      E:   5 
# incompatible hint groups: 1
#      P:   1 (TRINITY_GG_38_c1047_g1_i1)
# end gene g6839
Asue_scaffold8	AUGUSTUS	gene	3233244	3241826	.	+	.	ID=AsAag6839
Asue_scaffold8	AUGUSTUS	mRNA	3233244	3241826	.	+	.	ID=AsAag6839.t1;Parent=AsAag6839
Asue_scaffold8	AUGUSTUS	CDS	3233404	3233626	.	+	0	ID=AsAag6839.t1.cds;Parent=AsAag6839.t1
Asue_scaffold8	AUGUSTUS	CDS	3233711	3233793	.	+	2	ID=AsAag6839.t1.cds;Parent=AsAag6839.t1
Asue_scaffold8	AUGUSTUS	CDS	3233878	3234007	.	+	0	ID=AsAag6839.t1.cds;Parent=AsAag6839.t1
Asue_scaffold8	AUGUSTUS	CDS	3234109	3234188	.	+	2	ID=AsAag6839.t1.cds;Parent=AsAag6839.t1
Asue_scaffold8	AUGUSTUS	CDS	3234295	3234527	.	+	0	ID=AsAag6839.t1.cds;Parent=AsAag6839.t1
Asue_scaffold8	AUGUSTUS	CDS	3234621	3234707	.	+	1	ID=AsAag6839.t1.cds;Parent=AsAag6839.t1
Asue_scaffold8	AUGUSTUS	CDS	3234929	3234989	.	+	1	ID=AsAag6839.t1.cds;Parent=AsAag6839.t1
Asue_scaffold8	AUGUSTUS	CDS	3235126	3235179	.	+	0	ID=AsAag6839.t1.cds;Parent=AsAag6839.t1
Asue_scaffold8	AUGUSTUS	CDS	3235463	3235568	.	+	0	ID=AsAag6839.t1.cds;Parent=AsAag6839.t1
Asue_scaffold8	AUGUSTUS	CDS	3235827	3235972	.	+	2	ID=AsAag6839.t1.cds;Parent=AsAag6839.t1
Asue_scaffold8	AUGUSTUS	CDS	3237990	3238114	.	+	0	ID=AsAag6839.t1.cds;Parent=AsAag6839.t1
Asue_scaffold8	AUGUSTUS	CDS	3238268	3238328	.	+	1	ID=AsAag6839.t1.cds;Parent=AsAag6839.t1
Asue_scaffold8	AUGUSTUS	CDS	3238430	3238483	.	+	0	ID=AsAag6839.t1.cds;Parent=AsAag6839.t1
Asue_scaffold8	AUGUSTUS	CDS	3238728	3238833	.	+	0	ID=AsAag6839.t1.cds;Parent=AsAag6839.t1
Asue_scaffold8	AUGUSTUS	CDS	3239107	3239249	.	+	2	ID=AsAag6839.t1.cds;Parent=AsAag6839.t1
Asue_scaffold8	AUGUSTUS	CDS	3240400	3240570	.	+	0	ID=AsAag6839.t1.cds;Parent=AsAag6839.t1
Asue_scaffold8	AUGUSTUS	CDS	3240779	3240868	.	+	0	ID=AsAag6839.t1.cds;Parent=AsAag6839.t1
Asue_scaffold8	AUGUSTUS	CDS	3241047	3241171	.	+	0	ID=AsAag6839.t1.cds;Parent=AsAag6839.t1
Asue_scaffold8	AUGUSTUS	CDS	3241353	3241413	.	+	1	ID=AsAag6839.t1.cds;Parent=AsAag6839.t1
Asue_scaffold8	AUGUSTUS	CDS	3241516	3241626	.	+	0	ID=AsAag6839.t1.cds;Parent=AsAag6839.t1
Asue_scaffold8	AUGUSTUS	exon	3233404	3233626	.	+	.	ID=AsAag6839.t1.exon1;Parent=AsAag6839.t1
Asue_scaffold8	AUGUSTUS	exon	3233711	3233793	.	+	.	ID=AsAag6839.t1.exon2;Parent=AsAag6839.t1
Asue_scaffold8	AUGUSTUS	exon	3233878	3234007	.	+	.	ID=AsAag6839.t1.exon3;Parent=AsAag6839.t1
Asue_scaffold8	AUGUSTUS	exon	3234109	3234188	.	+	.	ID=AsAag6839.t1.exon4;Parent=AsAag6839.t1
Asue_scaffold8	AUGUSTUS	exon	3234295	3234527	.	+	.	ID=AsAag6839.t1.exon5;Parent=AsAag6839.t1
Asue_scaffold8	AUGUSTUS	exon	3234621	3234707	.	+	.	ID=AsAag6839.t1.exon6;Parent=AsAag6839.t1
Asue_scaffold8	AUGUSTUS	exon	3234929	3234989	.	+	.	ID=AsAag6839.t1.exon7;Parent=AsAag6839.t1
Asue_scaffold8	AUGUSTUS	exon	3235126	3235179	.	+	.	ID=AsAag6839.t1.exon8;Parent=AsAag6839.t1
Asue_scaffold8	AUGUSTUS	exon	3235463	3235568	.	+	.	ID=AsAag6839.t1.exon9;Parent=AsAag6839.t1
Asue_scaffold8	AUGUSTUS	exon	3235827	3235972	.	+	.	ID=AsAag6839.t1.exon10;Parent=AsAag6839.t1
Asue_scaffold8	AUGUSTUS	exon	3237990	3238114	.	+	.	ID=AsAag6839.t1.exon11;Parent=AsAag6839.t1
Asue_scaffold8	AUGUSTUS	exon	3238268	3238328	.	+	.	ID=AsAag6839.t1.exon12;Parent=AsAag6839.t1
Asue_scaffold8	AUGUSTUS	exon	3238430	3238483	.	+	.	ID=AsAag6839.t1.exon13;Parent=AsAag6839.t1
Asue_scaffold8	AUGUSTUS	exon	3238728	3238833	.	+	.	ID=AsAag6839.t1.exon14;Parent=AsAag6839.t1
Asue_scaffold8	AUGUSTUS	exon	3239107	3239249	.	+	.	ID=AsAag6839.t1.exon15;Parent=AsAag6839.t1
Asue_scaffold8	AUGUSTUS	exon	3240400	3240570	.	+	.	ID=AsAag6839.t1.exon16;Parent=AsAag6839.t1
Asue_scaffold8	AUGUSTUS	exon	3240779	3240868	.	+	.	ID=AsAag6839.t1.exon17;Parent=AsAag6839.t1
Asue_scaffold8	AUGUSTUS	exon	3241047	3241171	.	+	.	ID=AsAag6839.t1.exon18;Parent=AsAag6839.t1
Asue_scaffold8	AUGUSTUS	exon	3241353	3241413	.	+	.	ID=AsAag6839.t1.exon19;Parent=AsAag6839.t1
Asue_scaffold8	AUGUSTUS	exon	3241516	3241626	.	+	.	ID=AsAag6839.t1.exon20;Parent=AsAag6839.t1
###
# start gene g6840
# protein sequence = [MGNGVASFSGCCADTTAGKFSSRNDVGVGLIQENLGHSFCYVRPVLTGSKSSFPPEPPLRPDPIPGTTTTFRSISGAS
# VSANTSTALSASPLTDASGLASAFESSNRFASLPLQPVPRGPIKKPGHESGLFERRFLSGPIESGLVSXXXXXXXXXXXXXXXKSFTKPKYHKKFLTF
# KNVFTNLVSNNLSSSKKSVIEPINYSDSFDGSSDSDQGRPENNYSGTILSSHENPRTXXXXXXXXDESALDEPKIQWAQGKAGEDRVHVILSEENGWL
# FVGIYDGFNGPDPPDYLLNNLYTAVLKELKGLQWNDEFESESVQKSLVEHASYSDQENCHAMNGNNVACGSRNITSDVKKLQWRCEWEHNSSNKSNNI
# KSNQKECDSGMINHKDVLRALQQALKKTEESFDLMVNENPELALMGSCVLVTLMKGEDVYVMSVGDSRAVLARRPDLGMKKMQKDLERIKEESPLETL
# FVTERGLSLLVPIQLNKEHSTSVDEEVTRIKKEHPDDALAIENDRVKGYLKVTRAFGAGFLKQPKWNEALLEMFRIDYVGTSPYITCSPSLHHHRLTS
# RDKFLILSSDGLYEYFSNEEAIFEVDSFISAFPEGDPAQHLIQEVLLRAAKKYGMDFHELLEIPQGDRRKYHDDVSVIVISLEGRIWRSSM]
# Evidence for and against this transcript:
# % of transcript supported by hints (any source): 77.8
# CDS exons: 4/4
#      P:   4 
# CDS introns: 3/3
#      P:   3 
# 5'UTR exons and introns: 0/1
# 3'UTR exons and introns: 0/1
# hint groups fully obeyed: 0
# incompatible hint groups: 1
#      P:   1 (AL3G20570.t1)
# end gene g6840
Asue_scaffold8	AUGUSTUS	gene	3243834	3246520	.	+	.	ID=AsAag6840
Asue_scaffold8	AUGUSTUS	mRNA	3243834	3246520	.	+	.	ID=AsAag6840.t1;Parent=AsAag6840
Asue_scaffold8	AUGUSTUS	CDS	3243958	3245442	.	+	0	ID=AsAag6840.t1.cds;Parent=AsAag6840.t1
Asue_scaffold8	AUGUSTUS	CDS	3245533	3245646	.	+	0	ID=AsAag6840.t1.cds;Parent=AsAag6840.t1
Asue_scaffold8	AUGUSTUS	CDS	3245812	3246076	.	+	0	ID=AsAag6840.t1.cds;Parent=AsAag6840.t1
Asue_scaffold8	AUGUSTUS	CDS	3246163	3246278	.	+	2	ID=AsAag6840.t1.cds;Parent=AsAag6840.t1
Asue_scaffold8	AUGUSTUS	exon	3243958	3245442	.	+	.	ID=AsAag6840.t1.exon1;Parent=AsAag6840.t1
Asue_scaffold8	AUGUSTUS	exon	3245533	3245646	.	+	.	ID=AsAag6840.t1.exon2;Parent=AsAag6840.t1
Asue_scaffold8	AUGUSTUS	exon	3245812	3246076	.	+	.	ID=AsAag6840.t1.exon3;Parent=AsAag6840.t1
Asue_scaffold8	AUGUSTUS	exon	3246163	3246278	.	+	.	ID=AsAag6840.t1.exon4;Parent=AsAag6840.t1
###
# start gene g6841
# protein sequence = [MSCCGGNCGCGSGCKCGNGCGGCKMYPDLGFSGETTTTETFVLGVAPAMKNQYEASGESNNAENDACKCGSDCKCDPC
# TCLSSPFMAMEVHTCGLLLKGLSSPFMAMEVHTCGSCGWPFLALVPSVNFFFIDPEHPKLSLEDLNVLTEESVEVDDEKSYVRITFTPTLPHCHLPTP
# IGLCLIAKLVQSLPARFKIDVRVAPGSHDKEKTVNKQLGDKERVAAGLENPDLVALLNTMMQIDVRVAPGSHDKEKTVNKQLGDKERVAAGLENPDLV
# ALLNTMMQV]
# Evidence for and against this transcript:
# % of transcript supported by hints (any source): 15.8
# CDS exons: 2/9
#      P:   2 
# CDS introns: 1/8
#      E:   1 
#      P:   1 
# 5'UTR exons and introns: 0/1
# 3'UTR exons and introns: 0/1
# hint groups fully obeyed: 1
#      E:   1 
# incompatible hint groups: 1
#      P:   1 (AL3G20560.t1)
# end gene g6841
Asue_scaffold8	AUGUSTUS	gene	3247354	3252158	.	+	.	ID=AsAag6841
Asue_scaffold8	AUGUSTUS	mRNA	3247354	3252158	.	+	.	ID=AsAag6841.t1;Parent=AsAag6841
Asue_scaffold8	AUGUSTUS	CDS	3247451	3247515	.	+	0	ID=AsAag6841.t1.cds;Parent=AsAag6841.t1
Asue_scaffold8	AUGUSTUS	CDS	3247704	3247876	.	+	1	ID=AsAag6841.t1.cds;Parent=AsAag6841.t1
Asue_scaffold8	AUGUSTUS	CDS	3249344	3249497	.	+	2	ID=AsAag6841.t1.cds;Parent=AsAag6841.t1
Asue_scaffold8	AUGUSTUS	CDS	3250211	3250300	.	+	1	ID=AsAag6841.t1.cds;Parent=AsAag6841.t1
Asue_scaffold8	AUGUSTUS	CDS	3250382	3250481	.	+	1	ID=AsAag6841.t1.cds;Parent=AsAag6841.t1
Asue_scaffold8	AUGUSTUS	CDS	3250554	3250599	.	+	0	ID=AsAag6841.t1.cds;Parent=AsAag6841.t1
Asue_scaffold8	AUGUSTUS	CDS	3250671	3250756	.	+	2	ID=AsAag6841.t1.cds;Parent=AsAag6841.t1
Asue_scaffold8	AUGUSTUS	CDS	3251692	3251737	.	+	0	ID=AsAag6841.t1.cds;Parent=AsAag6841.t1
Asue_scaffold8	AUGUSTUS	CDS	3251809	3251900	.	+	2	ID=AsAag6841.t1.cds;Parent=AsAag6841.t1
Asue_scaffold8	AUGUSTUS	exon	3247451	3247515	.	+	.	ID=AsAag6841.t1.exon1;Parent=AsAag6841.t1
Asue_scaffold8	AUGUSTUS	exon	3247704	3247876	.	+	.	ID=AsAag6841.t1.exon2;Parent=AsAag6841.t1
Asue_scaffold8	AUGUSTUS	exon	3249344	3249497	.	+	.	ID=AsAag6841.t1.exon3;Parent=AsAag6841.t1
Asue_scaffold8	AUGUSTUS	exon	3250211	3250300	.	+	.	ID=AsAag6841.t1.exon4;Parent=AsAag6841.t1
Asue_scaffold8	AUGUSTUS	exon	3250382	3250481	.	+	.	ID=AsAag6841.t1.exon5;Parent=AsAag6841.t1
Asue_scaffold8	AUGUSTUS	exon	3250554	3250599	.	+	.	ID=AsAag6841.t1.exon6;Parent=AsAag6841.t1
Asue_scaffold8	AUGUSTUS	exon	3250671	3250756	.	+	.	ID=AsAag6841.t1.exon7;Parent=AsAag6841.t1
Asue_scaffold8	AUGUSTUS	exon	3251692	3251737	.	+	.	ID=AsAag6841.t1.exon8;Parent=AsAag6841.t1
Asue_scaffold8	AUGUSTUS	exon	3251809	3251900	.	+	.	ID=AsAag6841.t1.exon9;Parent=AsAag6841.t1
###
# start gene g6842
# protein sequence = [MVWCNHCVKNVPGIRPYDGALACNLCGRILENFNFSTEVTFVKNAAGQSQASGNIVSSVQSGIPSSRERRYRIARDEF
# MNLRDALGIGDERADVIDMAVRFFKSAVEQNFTKGRRTELVQASCLYLTCRELNVPFLLIDFSSYLRVSVYELGSVYLQLCEMLYIADNRNYEKLVDP
# SIFIPRFSNSLLKGTKVKGVVETARDIIASMKRDWIQTGRKPSGICGAALYTAALSHGIKCSKSDIVNIVHICEATLTKRLTEFGNTESGNLNVVELR
# ERESQKISFTTKPTSNKEAVFCMHQDSKPFGYGLCKDCYEDFIKVSGGLVGGSNPPAFQRAEKERMDKAARDENEGGIGSLNHDEQLYSDYCSMSKSE
# KQCSEKGENNKDGAEEHADTSDESDNFSDISDDEVDGYINNEEETHYKTITWTEMNKDYLEEQAAKEAALKAASEALKASNSNCPEHARKAFEAAKAD
# AAKSRKEKQQKKAEEAKNAAPPATAMEAVRRTLEKKRLSSVINYDVLEELFDTSTAEKSPKRSKTETDIXXXXXXXXXXXXXXXXXXXXXXXXXGNVE
# SYDMSTDFQDGEKFYXXXXXXXXXGKVFKTNKVHLKPNLTVEISPAKLDIGYVFSGQRISYACRLRFKLLFLSSTLNPSASSPDEMDLQEEAGEVKIE
# DQCVENKQSTPASCSSVSEGSAGSSHKSPTIASPPATVSPTHRYLGRTSGPIRRAKGGWTPAEDETLRRAVGTYKGKSWKNIAKFFPDRTEVQCLHRW
# QKVLNPDLIKGPWTQEEDEKIVELVEKYGPAKWSVIAQSLPGRIGKQCRERWHNHLNPDINKDAWTSEEEVALMNAHRSHGNKWAEIAKVLPGRTDNA
# IKNHWNSSLKKKSEFYSMTGRLPPPTTTKNGLPDSVTKRSSSSQKRVFGSVTQTLSGTTDINNPDEGGNGHINSSVPLEEVVAASRMTGVNEYARSPQ
# LPNPEPLPENGGAANNGYHLYYTPQVEYYMASEADTQRMYGYECGCSPSASPVSFFTPPPCRNAYSNGSTPRSPESYLREAARAYPNTPSIFRKRRPR
# VVVEDNNNAEKTDEAKEVDQKVNDGKDSSESPNCEEIQKNGSNAYNLSPPYRIRSKRTAVFKSRQLEFISAEEEKADDETKSSEKDMLIDGDSQLLV]
# Evidence for and against this transcript:
# % of transcript supported by hints (any source): 54.2
# CDS exons: 7/28
#      P:   7 
# CDS introns: 24/27
#      E:  19 
#      P:   7 
# 5'UTR exons and introns: 1/3
#      E:   1 
# 3'UTR exons and introns: 0/1
# hint groups fully obeyed: 27
#      E:  20 
#      P:   7 
# incompatible hint groups: 7
#      P:   7 (TRINITY_GG_38_c1357_g1_i1,AL3G20520.t1)
# end gene g6842
Asue_scaffold8	AUGUSTUS	gene	3255262	3264189	.	-	.	ID=AsAag6842
Asue_scaffold8	AUGUSTUS	mRNA	3255262	3264189	.	-	.	ID=AsAag6842.t1;Parent=AsAag6842
Asue_scaffold8	AUGUSTUS	CDS	3255385	3256279	.	-	1	ID=AsAag6842.t1.cds;Parent=AsAag6842.t1
Asue_scaffold8	AUGUSTUS	CDS	3256376	3256504	.	-	1	ID=AsAag6842.t1.cds;Parent=AsAag6842.t1
Asue_scaffold8	AUGUSTUS	CDS	3256581	3256684	.	-	0	ID=AsAag6842.t1.cds;Parent=AsAag6842.t1
Asue_scaffold8	AUGUSTUS	CDS	3256769	3256863	.	-	2	ID=AsAag6842.t1.cds;Parent=AsAag6842.t1
Asue_scaffold8	AUGUSTUS	CDS	3257206	3257263	.	-	0	ID=AsAag6842.t1.cds;Parent=AsAag6842.t1
Asue_scaffold8	AUGUSTUS	CDS	3257353	3257404	.	-	1	ID=AsAag6842.t1.cds;Parent=AsAag6842.t1
Asue_scaffold8	AUGUSTUS	CDS	3257483	3257658	.	-	0	ID=AsAag6842.t1.cds;Parent=AsAag6842.t1
Asue_scaffold8	AUGUSTUS	CDS	3257972	3258008	.	-	1	ID=AsAag6842.t1.cds;Parent=AsAag6842.t1
Asue_scaffold8	AUGUSTUS	CDS	3258541	3258685	.	-	2	ID=AsAag6842.t1.cds;Parent=AsAag6842.t1
Asue_scaffold8	AUGUSTUS	CDS	3259216	3259420	.	-	0	ID=AsAag6842.t1.cds;Parent=AsAag6842.t1
Asue_scaffold8	AUGUSTUS	CDS	3259507	3259560	.	-	0	ID=AsAag6842.t1.cds;Parent=AsAag6842.t1
Asue_scaffold8	AUGUSTUS	CDS	3259766	3259855	.	-	0	ID=AsAag6842.t1.cds;Parent=AsAag6842.t1
Asue_scaffold8	AUGUSTUS	CDS	3259980	3260108	.	-	0	ID=AsAag6842.t1.cds;Parent=AsAag6842.t1
Asue_scaffold8	AUGUSTUS	CDS	3260207	3260287	.	-	0	ID=AsAag6842.t1.cds;Parent=AsAag6842.t1
Asue_scaffold8	AUGUSTUS	CDS	3260463	3260551	.	-	2	ID=AsAag6842.t1.cds;Parent=AsAag6842.t1
Asue_scaffold8	AUGUSTUS	CDS	3260633	3260675	.	-	0	ID=AsAag6842.t1.cds;Parent=AsAag6842.t1
Asue_scaffold8	AUGUSTUS	CDS	3260816	3260956	.	-	0	ID=AsAag6842.t1.cds;Parent=AsAag6842.t1
Asue_scaffold8	AUGUSTUS	CDS	3261073	3261210	.	-	0	ID=AsAag6842.t1.cds;Parent=AsAag6842.t1
Asue_scaffold8	AUGUSTUS	CDS	3261444	3261524	.	-	0	ID=AsAag6842.t1.cds;Parent=AsAag6842.t1
Asue_scaffold8	AUGUSTUS	CDS	3261638	3261724	.	-	0	ID=AsAag6842.t1.cds;Parent=AsAag6842.t1
Asue_scaffold8	AUGUSTUS	CDS	3261829	3261911	.	-	2	ID=AsAag6842.t1.cds;Parent=AsAag6842.t1
Asue_scaffold8	AUGUSTUS	CDS	3262036	3262148	.	-	1	ID=AsAag6842.t1.cds;Parent=AsAag6842.t1
Asue_scaffold8	AUGUSTUS	CDS	3262269	3262325	.	-	1	ID=AsAag6842.t1.cds;Parent=AsAag6842.t1
Asue_scaffold8	AUGUSTUS	CDS	3262449	3262525	.	-	0	ID=AsAag6842.t1.cds;Parent=AsAag6842.t1
Asue_scaffold8	AUGUSTUS	CDS	3262607	3262695	.	-	2	ID=AsAag6842.t1.cds;Parent=AsAag6842.t1
Asue_scaffold8	AUGUSTUS	CDS	3263000	3263075	.	-	0	ID=AsAag6842.t1.cds;Parent=AsAag6842.t1
Asue_scaffold8	AUGUSTUS	CDS	3263612	3263693	.	-	1	ID=AsAag6842.t1.cds;Parent=AsAag6842.t1
Asue_scaffold8	AUGUSTUS	CDS	3263821	3263882	.	-	0	ID=AsAag6842.t1.cds;Parent=AsAag6842.t1
Asue_scaffold8	AUGUSTUS	exon	3255385	3256279	.	-	.	ID=AsAag6842.t1.exon1;Parent=AsAag6842.t1
Asue_scaffold8	AUGUSTUS	exon	3256376	3256504	.	-	.	ID=AsAag6842.t1.exon2;Parent=AsAag6842.t1
Asue_scaffold8	AUGUSTUS	exon	3256581	3256684	.	-	.	ID=AsAag6842.t1.exon3;Parent=AsAag6842.t1
Asue_scaffold8	AUGUSTUS	exon	3256769	3256863	.	-	.	ID=AsAag6842.t1.exon4;Parent=AsAag6842.t1
Asue_scaffold8	AUGUSTUS	exon	3257206	3257263	.	-	.	ID=AsAag6842.t1.exon5;Parent=AsAag6842.t1
Asue_scaffold8	AUGUSTUS	exon	3257353	3257404	.	-	.	ID=AsAag6842.t1.exon6;Parent=AsAag6842.t1
Asue_scaffold8	AUGUSTUS	exon	3257483	3257658	.	-	.	ID=AsAag6842.t1.exon7;Parent=AsAag6842.t1
Asue_scaffold8	AUGUSTUS	exon	3257972	3258008	.	-	.	ID=AsAag6842.t1.exon8;Parent=AsAag6842.t1
Asue_scaffold8	AUGUSTUS	exon	3258541	3258685	.	-	.	ID=AsAag6842.t1.exon9;Parent=AsAag6842.t1
Asue_scaffold8	AUGUSTUS	exon	3259216	3259420	.	-	.	ID=AsAag6842.t1.exon10;Parent=AsAag6842.t1
Asue_scaffold8	AUGUSTUS	exon	3259507	3259560	.	-	.	ID=AsAag6842.t1.exon11;Parent=AsAag6842.t1
Asue_scaffold8	AUGUSTUS	exon	3259766	3259855	.	-	.	ID=AsAag6842.t1.exon12;Parent=AsAag6842.t1
Asue_scaffold8	AUGUSTUS	exon	3259980	3260108	.	-	.	ID=AsAag6842.t1.exon13;Parent=AsAag6842.t1
Asue_scaffold8	AUGUSTUS	exon	3260207	3260287	.	-	.	ID=AsAag6842.t1.exon14;Parent=AsAag6842.t1
Asue_scaffold8	AUGUSTUS	exon	3260463	3260551	.	-	.	ID=AsAag6842.t1.exon15;Parent=AsAag6842.t1
Asue_scaffold8	AUGUSTUS	exon	3260633	3260675	.	-	.	ID=AsAag6842.t1.exon16;Parent=AsAag6842.t1
Asue_scaffold8	AUGUSTUS	exon	3260816	3260956	.	-	.	ID=AsAag6842.t1.exon17;Parent=AsAag6842.t1
Asue_scaffold8	AUGUSTUS	exon	3261073	3261210	.	-	.	ID=AsAag6842.t1.exon18;Parent=AsAag6842.t1
Asue_scaffold8	AUGUSTUS	exon	3261444	3261524	.	-	.	ID=AsAag6842.t1.exon19;Parent=AsAag6842.t1
Asue_scaffold8	AUGUSTUS	exon	3261638	3261724	.	-	.	ID=AsAag6842.t1.exon20;Parent=AsAag6842.t1
Asue_scaffold8	AUGUSTUS	exon	3261829	3261911	.	-	.	ID=AsAag6842.t1.exon21;Parent=AsAag6842.t1
Asue_scaffold8	AUGUSTUS	exon	3262036	3262148	.	-	.	ID=AsAag6842.t1.exon22;Parent=AsAag6842.t1
Asue_scaffold8	AUGUSTUS	exon	3262269	3262325	.	-	.	ID=AsAag6842.t1.exon23;Parent=AsAag6842.t1
Asue_scaffold8	AUGUSTUS	exon	3262449	3262525	.	-	.	ID=AsAag6842.t1.exon24;Parent=AsAag6842.t1
Asue_scaffold8	AUGUSTUS	exon	3262607	3262695	.	-	.	ID=AsAag6842.t1.exon25;Parent=AsAag6842.t1
Asue_scaffold8	AUGUSTUS	exon	3263000	3263075	.	-	.	ID=AsAag6842.t1.exon26;Parent=AsAag6842.t1
Asue_scaffold8	AUGUSTUS	exon	3263612	3263693	.	-	.	ID=AsAag6842.t1.exon27;Parent=AsAag6842.t1
Asue_scaffold8	AUGUSTUS	exon	3263821	3263882	.	-	.	ID=AsAag6842.t1.exon28;Parent=AsAag6842.t1
###
# start gene g6843
# protein sequence = [MAKDGPNWDGLLKWSLSHADGTRPTRQLSLGIFVAMIELSLEEINLMSELESGSIEEDRKWFMEAMQSQTVDVVKRMK
# EITLVMQTPEQVLADHGVTPEDIQDLLDELQEHVESIDMANDLHSIGGLVPLLGFLKNSHANIRAKAADVVSTIVQNNPRSQELLMETNGLESLLSNF
# TSDTDIHARTQALGAISSLIRHNKPGVTAFKLANGYAGLRDALASDSVRFQRKALNLLQYLLQEDDSDRSIATGLGFPRVMMHLASSDDAEIREAALR
# GLLELAREKNDGSSSIDKSDEKLRQLLEERIKGISLMSQEDLETVKEERQLVDSLWSICYNEPSSLREKGLLVLPGEDELPPDVASKLFEPPLRASAA
# NRNTTEKKDEPMKLLGP]
# Evidence for and against this transcript:
# % of transcript supported by hints (any source): 66.7
# CDS exons: 6/7
#      P:   6 
# CDS introns: 4/6
#      E:   4 
#      P:   4 
# 5'UTR exons and introns: 0/1
# 3'UTR exons and introns: 0/1
# hint groups fully obeyed: 11
#      E:   4 
#      P:   7 
# incompatible hint groups: 5
#      E:   1 
#      P:   4 (TRINITY_GG_38_c1757_g1_i1,AL3G20500.t1)
# end gene g6843
Asue_scaffold8	AUGUSTUS	gene	3264405	3266489	.	-	.	ID=AsAag6843
Asue_scaffold8	AUGUSTUS	mRNA	3264405	3266489	.	-	.	ID=AsAag6843.t1;Parent=AsAag6843
Asue_scaffold8	AUGUSTUS	CDS	3264521	3265007	.	-	1	ID=AsAag6843.t1.cds;Parent=AsAag6843.t1
Asue_scaffold8	AUGUSTUS	CDS	3265115	3265217	.	-	2	ID=AsAag6843.t1.cds;Parent=AsAag6843.t1
Asue_scaffold8	AUGUSTUS	CDS	3265340	3265561	.	-	2	ID=AsAag6843.t1.cds;Parent=AsAag6843.t1
Asue_scaffold8	AUGUSTUS	CDS	3265649	3265699	.	-	2	ID=AsAag6843.t1.cds;Parent=AsAag6843.t1
Asue_scaffold8	AUGUSTUS	CDS	3265786	3265928	.	-	1	ID=AsAag6843.t1.cds;Parent=AsAag6843.t1
Asue_scaffold8	AUGUSTUS	CDS	3266151	3266228	.	-	1	ID=AsAag6843.t1.cds;Parent=AsAag6843.t1
Asue_scaffold8	AUGUSTUS	CDS	3266310	3266395	.	-	0	ID=AsAag6843.t1.cds;Parent=AsAag6843.t1
Asue_scaffold8	AUGUSTUS	exon	3264521	3265007	.	-	.	ID=AsAag6843.t1.exon1;Parent=AsAag6843.t1
Asue_scaffold8	AUGUSTUS	exon	3265115	3265217	.	-	.	ID=AsAag6843.t1.exon2;Parent=AsAag6843.t1
Asue_scaffold8	AUGUSTUS	exon	3265340	3265561	.	-	.	ID=AsAag6843.t1.exon3;Parent=AsAag6843.t1
Asue_scaffold8	AUGUSTUS	exon	3265649	3265699	.	-	.	ID=AsAag6843.t1.exon4;Parent=AsAag6843.t1
Asue_scaffold8	AUGUSTUS	exon	3265786	3265928	.	-	.	ID=AsAag6843.t1.exon5;Parent=AsAag6843.t1
Asue_scaffold8	AUGUSTUS	exon	3266151	3266228	.	-	.	ID=AsAag6843.t1.exon6;Parent=AsAag6843.t1
Asue_scaffold8	AUGUSTUS	exon	3266310	3266395	.	-	.	ID=AsAag6843.t1.exon7;Parent=AsAag6843.t1
###
# start gene g6844
# protein sequence = [MKLEEQERDILFQADDEECQVDVSCDDEDDDSISSSPLSHNDSAPWPRSYRQSVDILTGVTPPTVSFIHGRSTQTSFT
# SSIASLYKRRHNSIITSFASSTSKQPLLSEKDDVSVKSFLSSQLRLSITDLSYAEPNLCSFPQSVLNGINVLCGVGLLTMPYAVKEGGWLGLCILFIF
# GIITCYTGILLKRCLESSPDLHTYPDIGQAAFGFTGRIIISILLYMELYACCVEYIIMMSDNLSRIFPNISLNIVGVSLDSSQIFAISATLIVLPTVW
# LRDLSLLSYLSAGGVFTSILLALCLFWVGSFDGVGFHTGGQALHLTNLPVAIGIFGFGFSGHAVFPNIYSSMKDPSKFPLVLLTSFGFCVVFYIAVAI
# CGYSMFGEAIQSQFTLNMPQQFTSSKIAVWTAVITPMTKYALSLTPIVLSLEELMPSSKKMRSYGVSMFVRTILVLSTLVVALTFPFFAIMGALMGSF
# LAMLVIGICVFIIISGIVSGCCGTYSAIGRLVGELN]
# Evidence for and against this transcript:
# % of transcript supported by hints (any source): 0
# CDS exons: 0/9
# CDS introns: 0/8
# 5'UTR exons and introns: 0/1
# 3'UTR exons and introns: 0/1
# hint groups fully obeyed: 0
# incompatible hint groups: 0
# protein sequence = [MSQSSHSFHLSSGYPSPISRMQNQISARFLNLFSMVRRSIGINVLCGVGLLTMPYAVKEGGWLGLCILFIFGIITCYT
# GILLKRCLESSPDLHTYPDIGQAAFGFTGRIIISILLYMELYACCVEYIIMMSDNLSRIFPNISLNIVGVSLDSSQIFAISATLIVLPTVWLRDLSLL
# SYLSAGGVFTSILLALCLFWVGSFDGVGFHTGGQALHLTNLPVAIGIFGFGFSGHAVFPNIYSSMKDPSKFPLVLLTSFGFCVVFYIAVAICGYSMFG
# EAIQSQFTLNMPQQFTSSKIAVWTAVITPMTKYALSLTPIVLSLEELMPSSKKMRSYGVSMFVRTILVLSTLVVALTFPFFAIMGALMGSFLAMLVIG
# ICVFIIISGIVSGCCGTYSAIGRLVGELN]
# Evidence for and against this transcript:
# % of transcript supported by hints (any source): 0
# CDS exons: 0/8
# CDS introns: 0/7
# 5'UTR exons and introns: 0/1
# 3'UTR exons and introns: 0/1
# hint groups fully obeyed: 0
# incompatible hint groups: 0
# end gene g6844
Asue_scaffold8	AUGUSTUS	gene	3266984	3269715	.	+	.	ID=AsAag6844
Asue_scaffold8	AUGUSTUS	mRNA	3266984	3269715	.	+	.	ID=AsAag6844.t1;Parent=AsAag6844
Asue_scaffold8	AUGUSTUS	CDS	3267037	3267188	.	+	0	ID=AsAag6844.t1.cds;Parent=AsAag6844.t1
Asue_scaffold8	AUGUSTUS	CDS	3267369	3267652	.	+	1	ID=AsAag6844.t1.cds;Parent=AsAag6844.t1
Asue_scaffold8	AUGUSTUS	CDS	3267752	3267966	.	+	2	ID=AsAag6844.t1.cds;Parent=AsAag6844.t1
Asue_scaffold8	AUGUSTUS	CDS	3268071	3268275	.	+	0	ID=AsAag6844.t1.cds;Parent=AsAag6844.t1
Asue_scaffold8	AUGUSTUS	CDS	3268365	3268584	.	+	2	ID=AsAag6844.t1.cds;Parent=AsAag6844.t1
Asue_scaffold8	AUGUSTUS	CDS	3268671	3268806	.	+	1	ID=AsAag6844.t1.cds;Parent=AsAag6844.t1
Asue_scaffold8	AUGUSTUS	CDS	3268896	3269064	.	+	0	ID=AsAag6844.t1.cds;Parent=AsAag6844.t1
Asue_scaffold8	AUGUSTUS	CDS	3269163	3269206	.	+	2	ID=AsAag6844.t1.cds;Parent=AsAag6844.t1
Asue_scaffold8	AUGUSTUS	CDS	3269470	3269565	.	+	0	ID=AsAag6844.t1.cds;Parent=AsAag6844.t1
Asue_scaffold8	AUGUSTUS	exon	3267037	3267188	.	+	.	ID=AsAag6844.t1.exon1;Parent=AsAag6844.t1
Asue_scaffold8	AUGUSTUS	exon	3267369	3267652	.	+	.	ID=AsAag6844.t1.exon2;Parent=AsAag6844.t1
Asue_scaffold8	AUGUSTUS	exon	3267752	3267966	.	+	.	ID=AsAag6844.t1.exon3;Parent=AsAag6844.t1
Asue_scaffold8	AUGUSTUS	exon	3268071	3268275	.	+	.	ID=AsAag6844.t1.exon4;Parent=AsAag6844.t1
Asue_scaffold8	AUGUSTUS	exon	3268365	3268584	.	+	.	ID=AsAag6844.t1.exon5;Parent=AsAag6844.t1
Asue_scaffold8	AUGUSTUS	exon	3268671	3268806	.	+	.	ID=AsAag6844.t1.exon6;Parent=AsAag6844.t1
Asue_scaffold8	AUGUSTUS	exon	3268896	3269064	.	+	.	ID=AsAag6844.t1.exon7;Parent=AsAag6844.t1
Asue_scaffold8	AUGUSTUS	exon	3269163	3269206	.	+	.	ID=AsAag6844.t1.exon8;Parent=AsAag6844.t1
Asue_scaffold8	AUGUSTUS	exon	3269470	3269565	.	+	.	ID=AsAag6844.t1.exon9;Parent=AsAag6844.t1
Asue_scaffold8	AUGUSTUS	mRNA	3267494	3269715	.	+	.	ID=AsAag6844.t2;Parent=AsAag6844
Asue_scaffold8	AUGUSTUS	CDS	3267548	3267668	.	+	0	ID=AsAag6844.t2.cds;Parent=AsAag6844.t2
Asue_scaffold8	AUGUSTUS	CDS	3267752	3267966	.	+	2	ID=AsAag6844.t2.cds;Parent=AsAag6844.t2
Asue_scaffold8	AUGUSTUS	CDS	3268071	3268275	.	+	0	ID=AsAag6844.t2.cds;Parent=AsAag6844.t2
Asue_scaffold8	AUGUSTUS	CDS	3268365	3268584	.	+	2	ID=AsAag6844.t2.cds;Parent=AsAag6844.t2
Asue_scaffold8	AUGUSTUS	CDS	3268671	3268806	.	+	1	ID=AsAag6844.t2.cds;Parent=AsAag6844.t2
Asue_scaffold8	AUGUSTUS	CDS	3268896	3269064	.	+	0	ID=AsAag6844.t2.cds;Parent=AsAag6844.t2
Asue_scaffold8	AUGUSTUS	CDS	3269163	3269206	.	+	2	ID=AsAag6844.t2.cds;Parent=AsAag6844.t2
Asue_scaffold8	AUGUSTUS	CDS	3269470	3269565	.	+	0	ID=AsAag6844.t2.cds;Parent=AsAag6844.t2
Asue_scaffold8	AUGUSTUS	exon	3267548	3267668	.	+	.	ID=AsAag6844.t2.exon1;Parent=AsAag6844.t2
Asue_scaffold8	AUGUSTUS	exon	3267752	3267966	.	+	.	ID=AsAag6844.t2.exon2;Parent=AsAag6844.t2
Asue_scaffold8	AUGUSTUS	exon	3268071	3268275	.	+	.	ID=AsAag6844.t2.exon3;Parent=AsAag6844.t2
Asue_scaffold8	AUGUSTUS	exon	3268365	3268584	.	+	.	ID=AsAag6844.t2.exon4;Parent=AsAag6844.t2
Asue_scaffold8	AUGUSTUS	exon	3268671	3268806	.	+	.	ID=AsAag6844.t2.exon5;Parent=AsAag6844.t2
Asue_scaffold8	AUGUSTUS	exon	3268896	3269064	.	+	.	ID=AsAag6844.t2.exon6;Parent=AsAag6844.t2
Asue_scaffold8	AUGUSTUS	exon	3269163	3269206	.	+	.	ID=AsAag6844.t2.exon7;Parent=AsAag6844.t2
Asue_scaffold8	AUGUSTUS	exon	3269470	3269565	.	+	.	ID=AsAag6844.t2.exon8;Parent=AsAag6844.t2
###
# start gene g6845
# protein sequence = [MKRKGVGFSLPVTVVMLVIGFIYFASVFTFIDRWFSLTSSPGIANAAVFTALALMCVYNYSIAVFRDPGRVPLNYMPD
# VEDPESPVHEIKRKGGDLRYCQKCSHFKPPRAHHCRVCKRCVLRMDHHCIWINNCVGHTNYKVFFVFVVYAVTACVYSLVLLVGSLTVEPQDEEEEMG
# SYLRTIYVISAFLLIPLSIALDIVPLLINFAEIEQYHEGVRAMWLAEKGGQVYKHPYDIGAYENLTLILGPNILSWLCPTSRHIGSGVRFRTAFDSIP
# TSSETKP]
# Evidence for and against this transcript:
# % of transcript supported by hints (any source): 73.3
# CDS exons: 6/7
#      P:   6 
# CDS introns: 5/6
#      E:   5 
#      P:   5 
# 5'UTR exons and introns: 0/1
# 3'UTR exons and introns: 0/1
# hint groups fully obeyed: 10
#      E:   5 
#      P:   5 
# incompatible hint groups: 9
#      P:   9 (TRINITY_GG_38_c1150_g1_i2,AL3G20480.t1)
# end gene g6845
Asue_scaffold8	AUGUSTUS	gene	3271454	3273860	.	+	.	ID=AsAag6845
Asue_scaffold8	AUGUSTUS	mRNA	3271454	3273860	.	+	.	ID=AsAag6845.t1;Parent=AsAag6845
Asue_scaffold8	AUGUSTUS	CDS	3271572	3271847	.	+	0	ID=AsAag6845.t1.cds;Parent=AsAag6845.t1
Asue_scaffold8	AUGUSTUS	CDS	3272520	3272612	.	+	0	ID=AsAag6845.t1.cds;Parent=AsAag6845.t1
Asue_scaffold8	AUGUSTUS	CDS	3272711	3272812	.	+	0	ID=AsAag6845.t1.cds;Parent=AsAag6845.t1
Asue_scaffold8	AUGUSTUS	CDS	3272904	3272981	.	+	0	ID=AsAag6845.t1.cds;Parent=AsAag6845.t1
Asue_scaffold8	AUGUSTUS	CDS	3273062	3273104	.	+	0	ID=AsAag6845.t1.cds;Parent=AsAag6845.t1
Asue_scaffold8	AUGUSTUS	CDS	3273237	3273373	.	+	2	ID=AsAag6845.t1.cds;Parent=AsAag6845.t1
Asue_scaffold8	AUGUSTUS	CDS	3273458	3273574	.	+	0	ID=AsAag6845.t1.cds;Parent=AsAag6845.t1
Asue_scaffold8	AUGUSTUS	exon	3271572	3271847	.	+	.	ID=AsAag6845.t1.exon1;Parent=AsAag6845.t1
Asue_scaffold8	AUGUSTUS	exon	3272520	3272612	.	+	.	ID=AsAag6845.t1.exon2;Parent=AsAag6845.t1
Asue_scaffold8	AUGUSTUS	exon	3272711	3272812	.	+	.	ID=AsAag6845.t1.exon3;Parent=AsAag6845.t1
Asue_scaffold8	AUGUSTUS	exon	3272904	3272981	.	+	.	ID=AsAag6845.t1.exon4;Parent=AsAag6845.t1
Asue_scaffold8	AUGUSTUS	exon	3273062	3273104	.	+	.	ID=AsAag6845.t1.exon5;Parent=AsAag6845.t1
Asue_scaffold8	AUGUSTUS	exon	3273237	3273373	.	+	.	ID=AsAag6845.t1.exon6;Parent=AsAag6845.t1
Asue_scaffold8	AUGUSTUS	exon	3273458	3273574	.	+	.	ID=AsAag6845.t1.exon7;Parent=AsAag6845.t1
###
# start gene g6846
# protein sequence = [MASLLLSSSPLSSSFLHIPRKLLVHGHCPSQRTLCFSRKQSSLCLRAATLPQGMIVPKKEPKFRPAFLGFTYTAEIWN
# SRACMIGLIGSFIVELILNKGIIQLIGVDVGKGLDLPL]
# Evidence for and against this transcript:
# % of transcript supported by hints (any source): 28.6
# CDS exons: 0/3
# CDS introns: 2/2
#      E:   2 
# 5'UTR exons and introns: 0/1
# 3'UTR exons and introns: 0/1
# hint groups fully obeyed: 2
#      E:   2 
# incompatible hint groups: 0
# end gene g6846
Asue_scaffold8	AUGUSTUS	gene	3274014	3274659	.	-	.	ID=AsAag6846
Asue_scaffold8	AUGUSTUS	mRNA	3274014	3274659	.	-	.	ID=AsAag6846.t1;Parent=AsAag6846
Asue_scaffold8	AUGUSTUS	CDS	3274108	3274176	.	-	0	ID=AsAag6846.t1.cds;Parent=AsAag6846.t1
Asue_scaffold8	AUGUSTUS	CDS	3274255	3274377	.	-	0	ID=AsAag6846.t1.cds;Parent=AsAag6846.t1
Asue_scaffold8	AUGUSTUS	CDS	3274471	3274629	.	-	0	ID=AsAag6846.t1.cds;Parent=AsAag6846.t1
Asue_scaffold8	AUGUSTUS	exon	3274108	3274176	.	-	.	ID=AsAag6846.t1.exon1;Parent=AsAag6846.t1
Asue_scaffold8	AUGUSTUS	exon	3274255	3274377	.	-	.	ID=AsAag6846.t1.exon2;Parent=AsAag6846.t1
Asue_scaffold8	AUGUSTUS	exon	3274471	3274629	.	-	.	ID=AsAag6846.t1.exon3;Parent=AsAag6846.t1
###
# start gene g6847
# protein sequence = [MAVVVSIHRPYATLTFSESPNLLKPHHEFYNSCLRFDHLPRNTKNQLRCLSAKSTPSKLDPESPQDGEELESVGVKAA
# LAMLRFYKREISPVLPRSCRYVPTCSEYSMEAYKKYGVLKGTVLTTWRLCRCNPLGGSGFDPPRWFGDSEIKLXXXXXXXXNYDDERF]
# Evidence for and against this transcript:
# % of transcript supported by hints (any source): 28.6
# CDS exons: 0/3
# CDS introns: 2/2
#      E:   2 
# 5'UTR exons and introns: 0/1
# 3'UTR exons and introns: 0/1
# hint groups fully obeyed: 2
#      E:   2 
# incompatible hint groups: 0
# end gene g6847
Asue_scaffold8	AUGUSTUS	gene	3274874	3275692	.	+	.	ID=AsAag6847
Asue_scaffold8	AUGUSTUS	mRNA	3274874	3275692	.	+	.	ID=AsAag6847.t1;Parent=AsAag6847
Asue_scaffold8	AUGUSTUS	CDS	3274965	3275160	.	+	0	ID=AsAag6847.t1.cds;Parent=AsAag6847.t1
Asue_scaffold8	AUGUSTUS	CDS	3275248	3275310	.	+	2	ID=AsAag6847.t1.cds;Parent=AsAag6847.t1
Asue_scaffold8	AUGUSTUS	CDS	3275419	3275660	.	+	2	ID=AsAag6847.t1.cds;Parent=AsAag6847.t1
Asue_scaffold8	AUGUSTUS	exon	3274965	3275160	.	+	.	ID=AsAag6847.t1.exon1;Parent=AsAag6847.t1
Asue_scaffold8	AUGUSTUS	exon	3275248	3275310	.	+	.	ID=AsAag6847.t1.exon2;Parent=AsAag6847.t1
Asue_scaffold8	AUGUSTUS	exon	3275419	3275660	.	+	.	ID=AsAag6847.t1.exon3;Parent=AsAag6847.t1
###
# start gene g6848
# protein sequence = [MAPNDPKKAGAGSGFFASLASSISNLGSAMTKSVNGLVPYEGLEVINPEGSTDDAEEEASRGRWKQEDRDGYWKMMQK
# YIGSDVTSMVTLPVIIFEPMTMLQKMAELMEYSHLLDMADTTEDPYLRMVYASSWAISVYYAFQRTWKPFNPILGETYEMANYNGVNFISEQVSHHPP
# MSAGHAENEHFTYDCTSKLKTKFLGNSIDVYPVGRTRVTLKRDGVVLDLVPPLTKVHNLIFGRTWVDSPGEMIMTNLTTGDKVVLYFQPCGWFGSGRY
# EVDGYVYNASEEPKILMTGKWNESMSYQPCDGEGEPLPGTELKEVWKLADVPKDDKYQYTHFAHKINSFDTAPKKLLPSDSRLRPDRYALEMGDMSKS
# GNEKSSMEERQRAEKRTREEKGQGFTPKWFDVTEEVTATPWGDLEVYQFNGKYLEHRAAADNSEDNTDPKSIQFNPWQFQDLST]
# Evidence for and against this transcript:
# % of transcript supported by hints (any source): 90.5
# CDS exons: 10/10
#      P:  10 
# CDS introns: 9/9
#      E:   9 
#      P:   9 
# 5'UTR exons and introns: 0/1
# 3'UTR exons and introns: 0/1
# hint groups fully obeyed: 19
#      E:   9 
#      P:  10 
# incompatible hint groups: 11
#      P:  11 (AL3G20430.t1,TRINITY_GG_38_c524_g1_i1)
# end gene g6848
Asue_scaffold8	AUGUSTUS	gene	3275732	3278349	.	-	.	ID=AsAag6848
Asue_scaffold8	AUGUSTUS	mRNA	3275732	3278349	.	-	.	ID=AsAag6848.t1;Parent=AsAag6848
Asue_scaffold8	AUGUSTUS	CDS	3275805	3276042	.	-	1	ID=AsAag6848.t1.cds;Parent=AsAag6848.t1
Asue_scaffold8	AUGUSTUS	CDS	3276137	3276315	.	-	0	ID=AsAag6848.t1.cds;Parent=AsAag6848.t1
Asue_scaffold8	AUGUSTUS	CDS	3276406	3276550	.	-	1	ID=AsAag6848.t1.cds;Parent=AsAag6848.t1
Asue_scaffold8	AUGUSTUS	CDS	3276635	3276811	.	-	1	ID=AsAag6848.t1.cds;Parent=AsAag6848.t1
Asue_scaffold8	AUGUSTUS	CDS	3276917	3277038	.	-	0	ID=AsAag6848.t1.cds;Parent=AsAag6848.t1
Asue_scaffold8	AUGUSTUS	CDS	3277133	3277251	.	-	2	ID=AsAag6848.t1.cds;Parent=AsAag6848.t1
Asue_scaffold8	AUGUSTUS	CDS	3277336	3277408	.	-	0	ID=AsAag6848.t1.cds;Parent=AsAag6848.t1
Asue_scaffold8	AUGUSTUS	CDS	3277505	3277621	.	-	0	ID=AsAag6848.t1.cds;Parent=AsAag6848.t1
Asue_scaffold8	AUGUSTUS	CDS	3277708	3277801	.	-	1	ID=AsAag6848.t1.cds;Parent=AsAag6848.t1
Asue_scaffold8	AUGUSTUS	CDS	3278097	3278203	.	-	0	ID=AsAag6848.t1.cds;Parent=AsAag6848.t1
Asue_scaffold8	AUGUSTUS	exon	3275805	3276042	.	-	.	ID=AsAag6848.t1.exon1;Parent=AsAag6848.t1
Asue_scaffold8	AUGUSTUS	exon	3276137	3276315	.	-	.	ID=AsAag6848.t1.exon2;Parent=AsAag6848.t1
Asue_scaffold8	AUGUSTUS	exon	3276406	3276550	.	-	.	ID=AsAag6848.t1.exon3;Parent=AsAag6848.t1
Asue_scaffold8	AUGUSTUS	exon	3276635	3276811	.	-	.	ID=AsAag6848.t1.exon4;Parent=AsAag6848.t1
Asue_scaffold8	AUGUSTUS	exon	3276917	3277038	.	-	.	ID=AsAag6848.t1.exon5;Parent=AsAag6848.t1
Asue_scaffold8	AUGUSTUS	exon	3277133	3277251	.	-	.	ID=AsAag6848.t1.exon6;Parent=AsAag6848.t1
Asue_scaffold8	AUGUSTUS	exon	3277336	3277408	.	-	.	ID=AsAag6848.t1.exon7;Parent=AsAag6848.t1
Asue_scaffold8	AUGUSTUS	exon	3277505	3277621	.	-	.	ID=AsAag6848.t1.exon8;Parent=AsAag6848.t1
Asue_scaffold8	AUGUSTUS	exon	3277708	3277801	.	-	.	ID=AsAag6848.t1.exon9;Parent=AsAag6848.t1
Asue_scaffold8	AUGUSTUS	exon	3278097	3278203	.	-	.	ID=AsAag6848.t1.exon10;Parent=AsAag6848.t1
###
# start gene g6849
# protein sequence = [MENIKNPKNADDCSDSISKNSHQGVDDSLNQSRSYVCSFCIRGFSNAQALGGHMNIHRRDRAKLRQKLMEDNKDDVVA
# ESDSSEVVSLDLNEQQQQEEALTCDDHDDQDQHVEKDLSPKQKLEFWVQESKLDTNDHGKGTEVSIDGSSSRHHREIEGLDLELRLGQSVVEKKTT]
# Evidence for and against this transcript:
# % of transcript supported by hints (any source): 20
# CDS exons: 1/1
#      P:   1 
# CDS introns: 0/0
# 5'UTR exons and introns: 0/3
# 3'UTR exons and introns: 0/1
# hint groups fully obeyed: 0
# incompatible hint groups: 1
#      P:   1 (AL3G20420.t1)
# end gene g6849
Asue_scaffold8	AUGUSTUS	gene	3279343	3282119	.	-	.	ID=AsAag6849
Asue_scaffold8	AUGUSTUS	mRNA	3279343	3282119	.	-	.	ID=AsAag6849.t1;Parent=AsAag6849
Asue_scaffold8	AUGUSTUS	CDS	3279652	3280176	.	-	0	ID=AsAag6849.t1.cds;Parent=AsAag6849.t1
Asue_scaffold8	AUGUSTUS	exon	3279652	3280176	.	-	.	ID=AsAag6849.t1.exon1;Parent=AsAag6849.t1
###
# start gene g6850
# protein sequence = [MDTKLIVLCFLLTYSLSMAAASSEAEPPTTRKLGRHDWPGAEAEAPEVSHLEETVRRGHHHSTVERSVAGGGVILGGL
# ATTFLVVVFCYIRATRKHKPNYDEKETEAPKVLV]
# Evidence for and against this transcript:
# % of transcript supported by hints (any source): 33.3
# CDS exons: 1/1
#      P:   1 
# CDS introns: 0/0
# 5'UTR exons and introns: 0/1
# 3'UTR exons and introns: 0/1
# hint groups fully obeyed: 0
# incompatible hint groups: 1
#      P:   1 (AL3G20400.t1)
# end gene g6850
Asue_scaffold8	AUGUSTUS	gene	3285254	3285794	.	+	.	ID=AsAag6850
Asue_scaffold8	AUGUSTUS	mRNA	3285254	3285794	.	+	.	ID=AsAag6850.t1;Parent=AsAag6850
Asue_scaffold8	AUGUSTUS	CDS	3285311	3285649	.	+	0	ID=AsAag6850.t1.cds;Parent=AsAag6850.t1
Asue_scaffold8	AUGUSTUS	exon	3285311	3285649	.	+	.	ID=AsAag6850.t1.exon1;Parent=AsAag6850.t1
###
# start gene g6851
# protein sequence = [MNQEEQVKLMGLWGSPFSKRVEMALKLKGIPYEYIEEDVYGNKSPMLLKYNPVHKKVPVLIHNGRSIAESLVIVEYIE
# DTWKTSHTILPQDPYERAMARFWAKYVDDKVMLAVRKACWGPXXXXXXXXXXAYECLKCLEKELGDKLFFGGETIGFVDIAADFVGYWLEIFQEASGV
# TIMTAEEFPKLHRWSEDFVGSDFIKEVLPPKEKLVDALKAKFGSVTSN]
# Evidence for and against this transcript:
# % of transcript supported by hints (any source): 0
# CDS exons: 0/2
# CDS introns: 0/1
# 5'UTR exons and introns: 0/1
# 3'UTR exons and introns: 0/1
# hint groups fully obeyed: 0
# incompatible hint groups: 0
# end gene g6851
Asue_scaffold8	AUGUSTUS	gene	3286774	3287913	.	+	.	ID=AsAag6851
Asue_scaffold8	AUGUSTUS	mRNA	3286774	3287913	.	+	.	ID=AsAag6851.t1;Parent=AsAag6851
Asue_scaffold8	AUGUSTUS	CDS	3286991	3287314	.	+	0	ID=AsAag6851.t1.cds;Parent=AsAag6851.t1
Asue_scaffold8	AUGUSTUS	CDS	3287471	3287821	.	+	0	ID=AsAag6851.t1.cds;Parent=AsAag6851.t1
Asue_scaffold8	AUGUSTUS	exon	3286991	3287314	.	+	.	ID=AsAag6851.t1.exon1;Parent=AsAag6851.t1
Asue_scaffold8	AUGUSTUS	exon	3287471	3287821	.	+	.	ID=AsAag6851.t1.exon2;Parent=AsAag6851.t1
###
# start gene g6852
# protein sequence = [MALQKLPLIGLLLLLTIVASPANADGPVCPPSTKLSRASFPEGFLFGTATAAYQVEGAINETCRGPALWDIYCRRYPA
# RCNNDNGDVAVDFFHRYKEDIQLMKNLNTDAFRMSIAWPRIFPHGRKEKGCKGGKIGIAHSPAWFEAHDLADSQDGASIDRALDFILGWHLDTTTFGD
# YPQIMKDIVGHRLPKFTAEQKAKLKDSTDFVGLNYYTSVFSNHLEKPDPSKPRWMQDSLISWESKNPQNYSIGSKPLTAALNVYSRGFRSLLKYIKDK
# YANPEIMIMENGYGEELGASDSIAVGTADHNRKYYLQRHLLSMQEAVCIDKVNVTGYFVWSLLDNFEWQDGYKNRFGLYYIDFKNNLTRYEKESGKYY
# KEFLSQGVRPSAIKKDEL]
# Evidence for and against this transcript:
# % of transcript supported by hints (any source): 56.5
# CDS exons: 6/11
#      P:   6 
# CDS introns: 7/10
#      E:   6 
#      P:   5 
# 5'UTR exons and introns: 0/1
# 3'UTR exons and introns: 0/1
# hint groups fully obeyed: 6
#      E:   6 
# incompatible hint groups: 1
#      P:   1 (TRINITY_GG_38_c2690_g1_i1)
# end gene g6852
Asue_scaffold8	AUGUSTUS	gene	3292081	3295445	.	+	.	ID=AsAag6852
Asue_scaffold8	AUGUSTUS	mRNA	3292081	3295445	.	+	.	ID=AsAag6852.t1;Parent=AsAag6852
Asue_scaffold8	AUGUSTUS	CDS	3292137	3292298	.	+	0	ID=AsAag6852.t1.cds;Parent=AsAag6852.t1
Asue_scaffold8	AUGUSTUS	CDS	3292622	3292691	.	+	0	ID=AsAag6852.t1.cds;Parent=AsAag6852.t1
Asue_scaffold8	AUGUSTUS	CDS	3292788	3292843	.	+	2	ID=AsAag6852.t1.cds;Parent=AsAag6852.t1
Asue_scaffold8	AUGUSTUS	CDS	3292971	3293046	.	+	0	ID=AsAag6852.t1.cds;Parent=AsAag6852.t1
Asue_scaffold8	AUGUSTUS	CDS	3293208	3293227	.	+	2	ID=AsAag6852.t1.cds;Parent=AsAag6852.t1
Asue_scaffold8	AUGUSTUS	CDS	3294023	3294138	.	+	0	ID=AsAag6852.t1.cds;Parent=AsAag6852.t1
Asue_scaffold8	AUGUSTUS	CDS	3294230	3294447	.	+	1	ID=AsAag6852.t1.cds;Parent=AsAag6852.t1
Asue_scaffold8	AUGUSTUS	CDS	3294547	3294581	.	+	2	ID=AsAag6852.t1.cds;Parent=AsAag6852.t1
Asue_scaffold8	AUGUSTUS	CDS	3294674	3294776	.	+	0	ID=AsAag6852.t1.cds;Parent=AsAag6852.t1
Asue_scaffold8	AUGUSTUS	CDS	3294870	3294978	.	+	2	ID=AsAag6852.t1.cds;Parent=AsAag6852.t1
Asue_scaffold8	AUGUSTUS	CDS	3295062	3295269	.	+	1	ID=AsAag6852.t1.cds;Parent=AsAag6852.t1
Asue_scaffold8	AUGUSTUS	exon	3292137	3292298	.	+	.	ID=AsAag6852.t1.exon1;Parent=AsAag6852.t1
Asue_scaffold8	AUGUSTUS	exon	3292622	3292691	.	+	.	ID=AsAag6852.t1.exon2;Parent=AsAag6852.t1
Asue_scaffold8	AUGUSTUS	exon	3292788	3292843	.	+	.	ID=AsAag6852.t1.exon3;Parent=AsAag6852.t1
Asue_scaffold8	AUGUSTUS	exon	3292971	3293046	.	+	.	ID=AsAag6852.t1.exon4;Parent=AsAag6852.t1
Asue_scaffold8	AUGUSTUS	exon	3293208	3293227	.	+	.	ID=AsAag6852.t1.exon5;Parent=AsAag6852.t1
Asue_scaffold8	AUGUSTUS	exon	3294023	3294138	.	+	.	ID=AsAag6852.t1.exon6;Parent=AsAag6852.t1
Asue_scaffold8	AUGUSTUS	exon	3294230	3294447	.	+	.	ID=AsAag6852.t1.exon7;Parent=AsAag6852.t1
Asue_scaffold8	AUGUSTUS	exon	3294547	3294581	.	+	.	ID=AsAag6852.t1.exon8;Parent=AsAag6852.t1
Asue_scaffold8	AUGUSTUS	exon	3294674	3294776	.	+	.	ID=AsAag6852.t1.exon9;Parent=AsAag6852.t1
Asue_scaffold8	AUGUSTUS	exon	3294870	3294978	.	+	.	ID=AsAag6852.t1.exon10;Parent=AsAag6852.t1
Asue_scaffold8	AUGUSTUS	exon	3295062	3295269	.	+	.	ID=AsAag6852.t1.exon11;Parent=AsAag6852.t1
###
# start gene g6853
# protein sequence = [MALHGSGVLCKVSNMVEITSLFCGSMRLLHLPKSYPIHCNMVSASNTFGSGHLKLQNKEPRSRFRPCRVKREDNNQTA
# DVKSILVDETTLKQDLETAIQEENYVEAAKIRDKLKELQEDNKASVLSANSRFYQSFRNGDLAAMQSLWSKSGNPCCVHPGAKGITGYDYVMESWEFV
# WMNYEFPLQIELKDVEVHVRGEVGYVTCMEFVKTKGSSSWGAQFVSNVFERIDGQWFICIHHASPVDI]
# Evidence for and against this transcript:
# % of transcript supported by hints (any source): 42.9
# CDS exons: 1/3
#      P:   1 
# CDS introns: 2/2
#      E:   2 
#      P:   1 
# 5'UTR exons and introns: 0/1
# 3'UTR exons and introns: 0/1
# hint groups fully obeyed: 3
#      E:   2 
#      P:   1 
# incompatible hint groups: 1
#      P:   1 
# end gene g6853
Asue_scaffold8	AUGUSTUS	gene	3295763	3297326	.	-	.	ID=AsAag6853
Asue_scaffold8	AUGUSTUS	mRNA	3295763	3297326	.	-	.	ID=AsAag6853.t1;Parent=AsAag6853
Asue_scaffold8	AUGUSTUS	CDS	3295936	3296489	.	-	2	ID=AsAag6853.t1.cds;Parent=AsAag6853.t1
Asue_scaffold8	AUGUSTUS	CDS	3296638	3296785	.	-	0	ID=AsAag6853.t1.cds;Parent=AsAag6853.t1
Asue_scaffold8	AUGUSTUS	CDS	3297133	3297165	.	-	0	ID=AsAag6853.t1.cds;Parent=AsAag6853.t1
Asue_scaffold8	AUGUSTUS	exon	3295936	3296489	.	-	.	ID=AsAag6853.t1.exon1;Parent=AsAag6853.t1
Asue_scaffold8	AUGUSTUS	exon	3296638	3296785	.	-	.	ID=AsAag6853.t1.exon2;Parent=AsAag6853.t1
Asue_scaffold8	AUGUSTUS	exon	3297133	3297165	.	-	.	ID=AsAag6853.t1.exon3;Parent=AsAag6853.t1
###
# start gene g6854
# protein sequence = [MGCICFKPWRRSPSPSITSTVTVIDDLDNNEDDEGSTCPIFREFSLEQLRVATDGFSAGNIVSEHNERVPNIVYKGQL
# NDGRKIAVKRFQRLSWPDSFEFIEEAQAVGRCRSEHMANLIGCCSEGHERLLVAEYMPNGTLAKHLFHWEKRPMKWEMRLRVALHTATALEYCNDMGI
# DLYHDLNTYRILFDKVGNPRLSCFGLMKCSREGKSYSTNLAFAPPEYLRLGTVIPESVTFSFGTLLLDLMSGRHIPPNHVTFFSQSKMSFGSQAFLSF
# QALDLFRGKNYLVLMDSALDGQFSDEDRTELIHLASRCLRPKPDERPSIKFLMSALSRLEKRAELWPNVNEENIPTPSYTEPETKEPLRLTPFGEACW
# RVDLSGIHELLEKLGYGEDDVVVTNEFSFQMWTGQMQENMDYKKHGDAAFRAKDFETAIEFYTEFMNGAPVVSPTVLARRCLCYLMSDMFREALGDAM
# QAQVASPEFSIALYLQAACLLKLGMEAEAKEALRHGSSLEAF]
# Evidence for and against this transcript:
# % of transcript supported by hints (any source): 85.7
# CDS exons: 10/10
#      P:  10 
# CDS introns: 8/9
#      P:   8 
# 5'UTR exons and introns: 0/1
# 3'UTR exons and introns: 0/1
# hint groups fully obeyed: 12
#      P:  12 (AL710U10010.t1)
# incompatible hint groups: 16
#      P:  16 (AL710U10010.t2,TRINITY_GG_38_c3232_g1_i1,TRINITY_GG_38_c2359_g1_i1)
# protein sequence = [MGCICFKPWRRSPSPSITSTVTVIDDLDNNEDDEGSTCPIFREFSLEQLRVATDGFSAGNIVSEHNERVPNIVYKGQL
# NDGRKIAVKRFQRLSWPDSFEFIRRQISNLFDLEEAQAVGRCRSEHMANLIGCCSEGHERLLVAEYMPNGTLAKHLFHWEKRPMKWEMRLRVALHTAT
# ALEYCNDMGIDLYHDLNTYRILFDKVGNPRLSCFGLMKCSREGKSYSTNLAFAPPEYLRLGTVIPESVTFSFGTLLLDLMSGRHIPPNHALDLFRGKN
# YLVLMDSALDGQFSDEDRTELIHLASRCLRPKPDERPSIKFLMSALSRLEKRAELWPNVNEENIPTPSYTEPETKEPLRLTPFGEACWRVDLSGIHEL
# LEKLGYGEDDVVVTNEFSFQMWTGQMQENMDYKKHGDAAFRAKDFETAIEFYTEFMNGAPVVSPTVLARRCLCYLMSDMFREALGDAMQAQVASPEFS
# IALYLQAACLLKLGMEAEAKEALRHGSSLEAF]
# Evidence for and against this transcript:
# % of transcript supported by hints (any source): 78.3
# CDS exons: 10/11
#      P:  10 
# CDS introns: 8/10
#      P:   8 
# 5'UTR exons and introns: 0/1
# 3'UTR exons and introns: 0/1
# hint groups fully obeyed: 11
#      P:  11 
# incompatible hint groups: 17
#      P:  17 (AL710U10010.t1,AL710U10010.t2,TRINITY_GG_38_c3232_g1_i1,TRINITY_GG_38_c2359_g1_i1,...)
# protein sequence = [MGCICFKPWRRSPSPSITSTVTVIDDLDNNEDDEGSTCPIFREFSLEQLRVATDGFSAGNIVSEHNERVPNIVYKGQL
# NDGRKIAVKRFQRLSWPDSFEFIRRQISNLFDLEEAQAVGRCRSEHMANLIGCCSEGHERLLVAEYMPNGTLAKHLFHWEKRPMKWEMRLRVALHTAT
# ALEYCNDMGIDLYHDLNTYRILFDKVGNPRLSCFGLMKCSREGKSYSTNLAFAPPEYLRLGTVIPESVTFSFGTLLLDLMSGRHIPPNHVTFFSQSKM
# SFGSQAFLSFQALDLFRGKNYLVLMDSALDGQFSDEDRTELIHLASRCLRPKPDERPSIKFLMSALSRLEKRAELWPNVNEENIPTPSYTEPETKEPL
# RLTPFGEACWRVDLSGIHELLEKLGYGEDDVVVTNEFSFQMWTGQMQENMDYKKHGDAAFRAKDFETAIEFYTEFMNGAPVVSPTVLARRCLCYLMSD
# MFREALGDAMQAQVASPEFSIALYLQAACLLKLGMEAEAKEALRHGSSLEAF]
# Evidence for and against this transcript:
# % of transcript supported by hints (any source): 73.9
# CDS exons: 10/11
#      P:  10 
# CDS introns: 7/10
#      P:   7 
# 5'UTR exons and introns: 0/1
# 3'UTR exons and introns: 0/1
# hint groups fully obeyed: 11
#      P:  11 
# incompatible hint groups: 17
#      P:  17 (AL710U10010.t1,AL710U10010.t2,TRINITY_GG_38_c3232_g1_i1,TRINITY_GG_38_c2359_g1_i1,...)
# end gene g6854
Asue_scaffold8	AUGUSTUS	gene	3298161	3301195	.	+	.	ID=AsAag6854
Asue_scaffold8	AUGUSTUS	mRNA	3298161	3301195	.	+	.	ID=AsAag6854.t1;Parent=AsAag6854
Asue_scaffold8	AUGUSTUS	CDS	3298327	3298408	.	+	0	ID=AsAag6854.t1.cds;Parent=AsAag6854.t1
Asue_scaffold8	AUGUSTUS	CDS	3298506	3298726	.	+	2	ID=AsAag6854.t1.cds;Parent=AsAag6854.t1
Asue_scaffold8	AUGUSTUS	CDS	3299026	3299161	.	+	0	ID=AsAag6854.t1.cds;Parent=AsAag6854.t1
Asue_scaffold8	AUGUSTUS	CDS	3299240	3299373	.	+	2	ID=AsAag6854.t1.cds;Parent=AsAag6854.t1
Asue_scaffold8	AUGUSTUS	CDS	3299461	3299566	.	+	0	ID=AsAag6854.t1.cds;Parent=AsAag6854.t1
Asue_scaffold8	AUGUSTUS	CDS	3299648	3299776	.	+	2	ID=AsAag6854.t1.cds;Parent=AsAag6854.t1
Asue_scaffold8	AUGUSTUS	CDS	3299894	3300132	.	+	2	ID=AsAag6854.t1.cds;Parent=AsAag6854.t1
Asue_scaffold8	AUGUSTUS	CDS	3300215	3300361	.	+	0	ID=AsAag6854.t1.cds;Parent=AsAag6854.t1
Asue_scaffold8	AUGUSTUS	CDS	3300445	3300558	.	+	0	ID=AsAag6854.t1.cds;Parent=AsAag6854.t1
Asue_scaffold8	AUGUSTUS	CDS	3300635	3300865	.	+	0	ID=AsAag6854.t1.cds;Parent=AsAag6854.t1
Asue_scaffold8	AUGUSTUS	exon	3298327	3298408	.	+	.	ID=AsAag6854.t1.exon1;Parent=AsAag6854.t1
Asue_scaffold8	AUGUSTUS	exon	3298506	3298726	.	+	.	ID=AsAag6854.t1.exon2;Parent=AsAag6854.t1
Asue_scaffold8	AUGUSTUS	exon	3299026	3299161	.	+	.	ID=AsAag6854.t1.exon3;Parent=AsAag6854.t1
Asue_scaffold8	AUGUSTUS	exon	3299240	3299373	.	+	.	ID=AsAag6854.t1.exon4;Parent=AsAag6854.t1
Asue_scaffold8	AUGUSTUS	exon	3299461	3299566	.	+	.	ID=AsAag6854.t1.exon5;Parent=AsAag6854.t1
Asue_scaffold8	AUGUSTUS	exon	3299648	3299776	.	+	.	ID=AsAag6854.t1.exon6;Parent=AsAag6854.t1
Asue_scaffold8	AUGUSTUS	exon	3299894	3300132	.	+	.	ID=AsAag6854.t1.exon7;Parent=AsAag6854.t1
Asue_scaffold8	AUGUSTUS	exon	3300215	3300361	.	+	.	ID=AsAag6854.t1.exon8;Parent=AsAag6854.t1
Asue_scaffold8	AUGUSTUS	exon	3300445	3300558	.	+	.	ID=AsAag6854.t1.exon9;Parent=AsAag6854.t1
Asue_scaffold8	AUGUSTUS	exon	3300635	3300865	.	+	.	ID=AsAag6854.t1.exon10;Parent=AsAag6854.t1
Asue_scaffold8	AUGUSTUS	mRNA	3298161	3301195	.	+	.	ID=AsAag6854.t2;Parent=AsAag6854
Asue_scaffold8	AUGUSTUS	CDS	3298327	3298408	.	+	0	ID=AsAag6854.t2.cds;Parent=AsAag6854.t2
Asue_scaffold8	AUGUSTUS	CDS	3298506	3298726	.	+	2	ID=AsAag6854.t2.cds;Parent=AsAag6854.t2
Asue_scaffold8	AUGUSTUS	CDS	3298919	3298948	.	+	0	ID=AsAag6854.t2.cds;Parent=AsAag6854.t2
Asue_scaffold8	AUGUSTUS	CDS	3299026	3299161	.	+	0	ID=AsAag6854.t2.cds;Parent=AsAag6854.t2
Asue_scaffold8	AUGUSTUS	CDS	3299240	3299373	.	+	2	ID=AsAag6854.t2.cds;Parent=AsAag6854.t2
Asue_scaffold8	AUGUSTUS	CDS	3299461	3299566	.	+	0	ID=AsAag6854.t2.cds;Parent=AsAag6854.t2
Asue_scaffold8	AUGUSTUS	CDS	3299648	3299733	.	+	2	ID=AsAag6854.t2.cds;Parent=AsAag6854.t2
Asue_scaffold8	AUGUSTUS	CDS	3299911	3300132	.	+	0	ID=AsAag6854.t2.cds;Parent=AsAag6854.t2
Asue_scaffold8	AUGUSTUS	CDS	3300215	3300361	.	+	0	ID=AsAag6854.t2.cds;Parent=AsAag6854.t2
Asue_scaffold8	AUGUSTUS	CDS	3300445	3300558	.	+	0	ID=AsAag6854.t2.cds;Parent=AsAag6854.t2
Asue_scaffold8	AUGUSTUS	CDS	3300635	3300865	.	+	0	ID=AsAag6854.t2.cds;Parent=AsAag6854.t2
Asue_scaffold8	AUGUSTUS	exon	3298327	3298408	.	+	.	ID=AsAag6854.t2.exon1;Parent=AsAag6854.t2
Asue_scaffold8	AUGUSTUS	exon	3298506	3298726	.	+	.	ID=AsAag6854.t2.exon2;Parent=AsAag6854.t2
Asue_scaffold8	AUGUSTUS	exon	3298919	3298948	.	+	.	ID=AsAag6854.t2.exon3;Parent=AsAag6854.t2
Asue_scaffold8	AUGUSTUS	exon	3299026	3299161	.	+	.	ID=AsAag6854.t2.exon4;Parent=AsAag6854.t2
Asue_scaffold8	AUGUSTUS	exon	3299240	3299373	.	+	.	ID=AsAag6854.t2.exon5;Parent=AsAag6854.t2
Asue_scaffold8	AUGUSTUS	exon	3299461	3299566	.	+	.	ID=AsAag6854.t2.exon6;Parent=AsAag6854.t2
Asue_scaffold8	AUGUSTUS	exon	3299648	3299733	.	+	.	ID=AsAag6854.t2.exon7;Parent=AsAag6854.t2
Asue_scaffold8	AUGUSTUS	exon	3299911	3300132	.	+	.	ID=AsAag6854.t2.exon8;Parent=AsAag6854.t2
Asue_scaffold8	AUGUSTUS	exon	3300215	3300361	.	+	.	ID=AsAag6854.t2.exon9;Parent=AsAag6854.t2
Asue_scaffold8	AUGUSTUS	exon	3300445	3300558	.	+	.	ID=AsAag6854.t2.exon10;Parent=AsAag6854.t2
Asue_scaffold8	AUGUSTUS	exon	3300635	3300865	.	+	.	ID=AsAag6854.t2.exon11;Parent=AsAag6854.t2
Asue_scaffold8	AUGUSTUS	mRNA	3298161	3301195	.	+	.	ID=AsAag6854.t3;Parent=AsAag6854
Asue_scaffold8	AUGUSTUS	CDS	3298327	3298408	.	+	0	ID=AsAag6854.t3.cds;Parent=AsAag6854.t3
Asue_scaffold8	AUGUSTUS	CDS	3298506	3298726	.	+	2	ID=AsAag6854.t3.cds;Parent=AsAag6854.t3
Asue_scaffold8	AUGUSTUS	CDS	3298919	3298948	.	+	0	ID=AsAag6854.t3.cds;Parent=AsAag6854.t3
Asue_scaffold8	AUGUSTUS	CDS	3299026	3299161	.	+	0	ID=AsAag6854.t3.cds;Parent=AsAag6854.t3
Asue_scaffold8	AUGUSTUS	CDS	3299240	3299373	.	+	2	ID=AsAag6854.t3.cds;Parent=AsAag6854.t3
Asue_scaffold8	AUGUSTUS	CDS	3299461	3299566	.	+	0	ID=AsAag6854.t3.cds;Parent=AsAag6854.t3
Asue_scaffold8	AUGUSTUS	CDS	3299648	3299776	.	+	2	ID=AsAag6854.t3.cds;Parent=AsAag6854.t3
Asue_scaffold8	AUGUSTUS	CDS	3299894	3300132	.	+	2	ID=AsAag6854.t3.cds;Parent=AsAag6854.t3
Asue_scaffold8	AUGUSTUS	CDS	3300215	3300361	.	+	0	ID=AsAag6854.t3.cds;Parent=AsAag6854.t3
Asue_scaffold8	AUGUSTUS	CDS	3300445	3300558	.	+	0	ID=AsAag6854.t3.cds;Parent=AsAag6854.t3
Asue_scaffold8	AUGUSTUS	CDS	3300635	3300865	.	+	0	ID=AsAag6854.t3.cds;Parent=AsAag6854.t3
Asue_scaffold8	AUGUSTUS	exon	3298327	3298408	.	+	.	ID=AsAag6854.t3.exon1;Parent=AsAag6854.t3
Asue_scaffold8	AUGUSTUS	exon	3298506	3298726	.	+	.	ID=AsAag6854.t3.exon2;Parent=AsAag6854.t3
Asue_scaffold8	AUGUSTUS	exon	3298919	3298948	.	+	.	ID=AsAag6854.t3.exon3;Parent=AsAag6854.t3
Asue_scaffold8	AUGUSTUS	exon	3299026	3299161	.	+	.	ID=AsAag6854.t3.exon4;Parent=AsAag6854.t3
Asue_scaffold8	AUGUSTUS	exon	3299240	3299373	.	+	.	ID=AsAag6854.t3.exon5;Parent=AsAag6854.t3
Asue_scaffold8	AUGUSTUS	exon	3299461	3299566	.	+	.	ID=AsAag6854.t3.exon6;Parent=AsAag6854.t3
Asue_scaffold8	AUGUSTUS	exon	3299648	3299776	.	+	.	ID=AsAag6854.t3.exon7;Parent=AsAag6854.t3
Asue_scaffold8	AUGUSTUS	exon	3299894	3300132	.	+	.	ID=AsAag6854.t3.exon8;Parent=AsAag6854.t3
Asue_scaffold8	AUGUSTUS	exon	3300215	3300361	.	+	.	ID=AsAag6854.t3.exon9;Parent=AsAag6854.t3
Asue_scaffold8	AUGUSTUS	exon	3300445	3300558	.	+	.	ID=AsAag6854.t3.exon10;Parent=AsAag6854.t3
Asue_scaffold8	AUGUSTUS	exon	3300635	3300865	.	+	.	ID=AsAag6854.t3.exon11;Parent=AsAag6854.t3
###
# start gene g6855
# protein sequence = [MEAENVRRSETTGLRREVEESAEVSGDRGDCDGDGGDVGEGTSGRGGRGRVKGPWSPEEDGVLSELVKKFGARNWSLI
# ARSIPGRSGKSCRLRWCNQLNPNLIRNSFTEVEDQAIIAAHATHGNKWAAIAKLLXXXXXXXXXXXXXXXXXRRFMDFEKAKNSGTGSLVMEDSGFNR
# TTTIASSEETLSSGGGGHVTTPIVSSEGKEATTSMEMSEEQCVEKSNEEGISRQDGNDPPTLFRPVARLSSFNAFNHMEGSPSPHIHDQNQLQSSKQD
# AAMLRRLEGAYSERFVPQTCGGGCCSNNPVQQDSLLGPEFVDYLDPPTFPSCELAAIVTDISSLAWLRSGLESSSVRVMEEAAGRLRPQGSRGHRDHY
# IVSERGKNITNVLST]
# Evidence for and against this transcript:
# % of transcript supported by hints (any source): 40
# CDS exons: 1/2
#      P:   1 
# CDS introns: 1/1
#      P:   1 
# 5'UTR exons and introns: 0/1
# 3'UTR exons and introns: 0/1
# hint groups fully obeyed: 0
# incompatible hint groups: 1
#      P:   1 (TRINITY_GG_38_c1758_g1_i1)
# end gene g6855
Asue_scaffold8	AUGUSTUS	gene	3301236	3303316	.	-	.	ID=AsAag6855
Asue_scaffold8	AUGUSTUS	mRNA	3301236	3303316	.	-	.	ID=AsAag6855.t1;Parent=AsAag6855
Asue_scaffold8	AUGUSTUS	CDS	3301385	3302223	.	-	2	ID=AsAag6855.t1.cds;Parent=AsAag6855.t1
Asue_scaffold8	AUGUSTUS	CDS	3302809	3303133	.	-	0	ID=AsAag6855.t1.cds;Parent=AsAag6855.t1
Asue_scaffold8	AUGUSTUS	exon	3301385	3302223	.	-	.	ID=AsAag6855.t1.exon1;Parent=AsAag6855.t1
Asue_scaffold8	AUGUSTUS	exon	3302809	3303133	.	-	.	ID=AsAag6855.t1.exon2;Parent=AsAag6855.t1
###
# start gene g6856
# protein sequence = [MEGVRVSLACALLLFAISSIASAAIVEHTFNVQNLTVSRLCKRQLITVVNGSLPGPTIRVKEGDSLVIHVLNNSPHNI
# TIHWHGIFHRLTVWADGPSMITQCPIQPGHRYAYRFNITGQEGTLWWHAHASFLRATVYGALVIRPKSGHSYPFPKPHKEVPILFGEWWNTDVVALEE
# AAIATGVPPNNSDAYTINGLPGNLYPCSKDRMFSLDVVKGKRYLLRIINAAMNIQMFFKIANHRLTVVAADAVYTAPYVTDVIVIAPGQTVDALLFAD
# QSIDTSYYMAAHPYASAPGVPFPNTTTRGVIHYGGASKTRRSKPVLMPKLPSFFDTLTAHRFYSNLTALVNGPHWVPVPRHVDEEMLITIGLGLEACA
# DNTTCPKFSASMSNHSFVLPKKLSILEAVFHGVNGIFTADFPDQPPVKFDYTNPNVTQTNPGLLFTQKSTSAKILKFNSTVEVVLQNHALIAAESHPM
# HLHGFNFHVLAQGFGNYDPSRDRSKLNLVNPQLRNTLAVPVGGWAVTRFTADNPGAWIMHCHIDVHLPFGLGMIFVVQNGPTKSTTLPPPPPDLPKXN
# YINGIFPKKKQRMMKLQGGLLQWSRSSLIPSIYTPINKTQFSISACVIERNHQLTAKERRQLRNERRESKSGYSWREEVEEKLIKKPKKRYATWTEEL
# NLDTLAESGPQWWVVRVSRLRGHETAQILARALARQFPEMEFTVYAPSVQVKRKLKNGSISVKPKPVFPGCIFIRCILNKEIHDSIREVDGVGGFIGS
# KVGNTKRQINKPRPVDDSDLEAIFKQAKEAQEKADSEFEEAQRSEEEEASLLASQQLLASSNSDVIENVAESKPKRAPRKATLATETKDSKAKKKKLA
# AGSTVRVLSGTFAEFVGNLKKLNRKTAKATVGFTLFGKETLVEIDINELVPEIQS]
# Evidence for and against this transcript:
# % of transcript supported by hints (any source): 81
# CDS exons: 9/10
#      P:   9 
# CDS introns: 8/9
#      E:   3 
#      P:   8 
# 5'UTR exons and introns: 0/1
# 3'UTR exons and introns: 0/1
# hint groups fully obeyed: 8
#      E:   3 
#      P:   5 
# incompatible hint groups: 10
#      P:  10 (TRINITY_GG_38_c1686_g1_i1,AL3G20330.t1,TRINITY_GG_38_c1404_g1_i1,AL3G20320.t1)
# end gene g6856
Asue_scaffold8	AUGUSTUS	gene	3306031	3311370	.	+	.	ID=AsAag6856
Asue_scaffold8	AUGUSTUS	mRNA	3306031	3311370	.	+	.	ID=AsAag6856.t1;Parent=AsAag6856
Asue_scaffold8	AUGUSTUS	CDS	3306103	3306195	.	+	0	ID=AsAag6856.t1.cds;Parent=AsAag6856.t1
Asue_scaffold8	AUGUSTUS	CDS	3306530	3306681	.	+	0	ID=AsAag6856.t1.cds;Parent=AsAag6856.t1
Asue_scaffold8	AUGUSTUS	CDS	3307049	3307293	.	+	1	ID=AsAag6856.t1.cds;Parent=AsAag6856.t1
Asue_scaffold8	AUGUSTUS	CDS	3307666	3307794	.	+	2	ID=AsAag6856.t1.cds;Parent=AsAag6856.t1
Asue_scaffold8	AUGUSTUS	CDS	3307894	3308847	.	+	2	ID=AsAag6856.t1.cds;Parent=AsAag6856.t1
Asue_scaffold8	AUGUSTUS	CDS	3308965	3309090	.	+	2	ID=AsAag6856.t1.cds;Parent=AsAag6856.t1
Asue_scaffold8	AUGUSTUS	CDS	3309748	3310175	.	+	2	ID=AsAag6856.t1.cds;Parent=AsAag6856.t1
Asue_scaffold8	AUGUSTUS	CDS	3310401	3310579	.	+	0	ID=AsAag6856.t1.cds;Parent=AsAag6856.t1
Asue_scaffold8	AUGUSTUS	CDS	3310664	3311027	.	+	1	ID=AsAag6856.t1.cds;Parent=AsAag6856.t1
Asue_scaffold8	AUGUSTUS	CDS	3311134	3311217	.	+	0	ID=AsAag6856.t1.cds;Parent=AsAag6856.t1
Asue_scaffold8	AUGUSTUS	exon	3306103	3306195	.	+	.	ID=AsAag6856.t1.exon1;Parent=AsAag6856.t1
Asue_scaffold8	AUGUSTUS	exon	3306530	3306681	.	+	.	ID=AsAag6856.t1.exon2;Parent=AsAag6856.t1
Asue_scaffold8	AUGUSTUS	exon	3307049	3307293	.	+	.	ID=AsAag6856.t1.exon3;Parent=AsAag6856.t1
Asue_scaffold8	AUGUSTUS	exon	3307666	3307794	.	+	.	ID=AsAag6856.t1.exon4;Parent=AsAag6856.t1
Asue_scaffold8	AUGUSTUS	exon	3307894	3308847	.	+	.	ID=AsAag6856.t1.exon5;Parent=AsAag6856.t1
Asue_scaffold8	AUGUSTUS	exon	3308965	3309090	.	+	.	ID=AsAag6856.t1.exon6;Parent=AsAag6856.t1
Asue_scaffold8	AUGUSTUS	exon	3309748	3310175	.	+	.	ID=AsAag6856.t1.exon7;Parent=AsAag6856.t1
Asue_scaffold8	AUGUSTUS	exon	3310401	3310579	.	+	.	ID=AsAag6856.t1.exon8;Parent=AsAag6856.t1
Asue_scaffold8	AUGUSTUS	exon	3310664	3311027	.	+	.	ID=AsAag6856.t1.exon9;Parent=AsAag6856.t1
Asue_scaffold8	AUGUSTUS	exon	3311134	3311217	.	+	.	ID=AsAag6856.t1.exon10;Parent=AsAag6856.t1
###
# start gene g6857
# protein sequence = [MVKATKAEKKIAYDTKLCQLIDEYTQILVVAADNVGSTQLQNIRKGLRGDSVVLMGKNTMMKRSVRIHSENTGNTAIL
# NLLPLLQGNVGLIFTKGDLKEVSEEVAKYKVGAPARVGLVAPIDVVVQPGNTGLDPSQTSFFQVLNIPTKINKGTVEIITPVELIKQGDKVGSSEAAL
# LAKLGIRPFSYGLVVQSVYDNGSVFSPEVLDLTEDQLVEKFASGISMVTSLALAISYPTLAAAPHMFINAYKNALAIAVATEYTFPQAEKVKEFLKDP
# SKXXXXXXXXXXXXXXXXXXXXXXKVEEKKEESDEEDYEGGFGLFDEE]
# Evidence for and against this transcript:
# % of transcript supported by hints (any source): 81.8
# CDS exons: 5/5
#      P:   5 
# CDS introns: 4/4
#      E:   4 
#      P:   4 
# 5'UTR exons and introns: 0/1
# 3'UTR exons and introns: 0/1
# hint groups fully obeyed: 8
#      E:   4 
#      P:   4 
# incompatible hint groups: 8
#      P:   8 (AL3G22770.t1,TRINITY_GG_38_c1068_g1_i2)
# end gene g6857
Asue_scaffold8	AUGUSTUS	gene	3311551	3313455	.	+	.	ID=AsAag6857
Asue_scaffold8	AUGUSTUS	mRNA	3311551	3313455	.	+	.	ID=AsAag6857.t1;Parent=AsAag6857
Asue_scaffold8	AUGUSTUS	CDS	3311623	3311877	.	+	0	ID=AsAag6857.t1.cds;Parent=AsAag6857.t1
Asue_scaffold8	AUGUSTUS	CDS	3311973	3312041	.	+	0	ID=AsAag6857.t1.cds;Parent=AsAag6857.t1
Asue_scaffold8	AUGUSTUS	CDS	3312496	3312594	.	+	0	ID=AsAag6857.t1.cds;Parent=AsAag6857.t1
Asue_scaffold8	AUGUSTUS	CDS	3312688	3313080	.	+	0	ID=AsAag6857.t1.cds;Parent=AsAag6857.t1
Asue_scaffold8	AUGUSTUS	CDS	3313175	3313327	.	+	0	ID=AsAag6857.t1.cds;Parent=AsAag6857.t1
Asue_scaffold8	AUGUSTUS	exon	3311623	3311877	.	+	.	ID=AsAag6857.t1.exon1;Parent=AsAag6857.t1
Asue_scaffold8	AUGUSTUS	exon	3311973	3312041	.	+	.	ID=AsAag6857.t1.exon2;Parent=AsAag6857.t1
Asue_scaffold8	AUGUSTUS	exon	3312496	3312594	.	+	.	ID=AsAag6857.t1.exon3;Parent=AsAag6857.t1
Asue_scaffold8	AUGUSTUS	exon	3312688	3313080	.	+	.	ID=AsAag6857.t1.exon4;Parent=AsAag6857.t1
Asue_scaffold8	AUGUSTUS	exon	3313175	3313327	.	+	.	ID=AsAag6857.t1.exon5;Parent=AsAag6857.t1
###
# start gene g6858
# protein sequence = [MAMFRTLYFLFLLCFEIHGTTGVNFTFSFDGFVKSPSFDKSVALFGDSKLVNDSSSIQLTDSVSQSEGRVFYRKPIHL
# FKGKERNSVIFSTYFSFSMPNEIGDVLAFVMVPSTLDLSLFGKKDYSSSALGFLLEYAKNETVVAFEFDISKRGNRARILIGRPESAEIRNLSFVGDL
# MMNNGGTLSCMIDYEASSKRMMVRFRKRGSIKLFDPFFSFSVDLEKIWKGGEVMVGLSSANGNSSKPHFLHSWSFEIRHLDPIWVQPTPFGPNEGLKP
# DVSTEVEEGQERSECIWRMLGTLVLGAVCGALGAMSAMYLWTICGVRRSMAVVPEECAVSIVVVDVKDGKK]
# Evidence for and against this transcript:
# % of transcript supported by hints (any source): 33.3
# CDS exons: 1/1
#      P:   1 
# CDS introns: 0/0
# 5'UTR exons and introns: 0/1
# 3'UTR exons and introns: 0/1
# hint groups fully obeyed: 0
# incompatible hint groups: 1
#      P:   1 (TRINITY_GG_38_c882_g1_i1)
# end gene g6858
Asue_scaffold8	AUGUSTUS	gene	3313891	3315222	.	+	.	ID=AsAag6858
Asue_scaffold8	AUGUSTUS	mRNA	3313891	3315222	.	+	.	ID=AsAag6858.t1;Parent=AsAag6858
Asue_scaffold8	AUGUSTUS	CDS	3313973	3315010	.	+	0	ID=AsAag6858.t1.cds;Parent=AsAag6858.t1
Asue_scaffold8	AUGUSTUS	exon	3313973	3315010	.	+	.	ID=AsAag6858.t1.exon1;Parent=AsAag6858.t1
###
# start gene g6859
# protein sequence = [MQTLHQSQLLQNSAEAANNQSESDAPPKQVAQAMERLNQAARVIADIRLGADRILEAMFVASQPRHTDMPLQLFLRED
# ASMRQHLQDLRLIGKKLEESGVLTESLRSRSNSWGLHMPLVCPDGAVVAYAWKRQLAGQAGASAVDRTRLALKAFTDQKRRFFPHIDDGLKMEPRSKK
# HRSSHLLLEHEREEPVDYKSLPDIQSRLEKLVPNVKVSTYGRLNWLKRANSLPGSGSDDPTEASKPIFQSSSKLRSGLQTEVVDKIAVIELSFPSLFR
# AIVSLNPAGSVDPDAVAFFSPDEGGSYLHARGFSVYHVYKHMTEHAATALQYFLGFGTGTALYSLLLWICSFESLFSKPCTKCGRLLAMDKKSALILP
# PLHRAYQELPLALNLDVCEAYHSSCSQDDT]
# Evidence for and against this transcript:
# % of transcript supported by hints (any source): 86.7
# CDS exons: 7/7
#      P:   7 
# CDS introns: 6/6
#      E:   5 
#      P:   6 
# 5'UTR exons and introns: 0/1
# 3'UTR exons and introns: 0/1
# hint groups fully obeyed: 12
#      E:   5 
#      P:   7 
# incompatible hint groups: 6
#      P:   6 (AL3G20290.t1,TRINITY_GG_38_c239_g1_i1)
# end gene g6859
Asue_scaffold8	AUGUSTUS	gene	3315335	3317516	.	-	.	ID=AsAag6859
Asue_scaffold8	AUGUSTUS	mRNA	3315335	3317516	.	-	.	ID=AsAag6859.t1;Parent=AsAag6859
Asue_scaffold8	AUGUSTUS	CDS	3315602	3315746	.	-	1	ID=AsAag6859.t1.cds;Parent=AsAag6859.t1
Asue_scaffold8	AUGUSTUS	CDS	3315835	3315878	.	-	0	ID=AsAag6859.t1.cds;Parent=AsAag6859.t1
Asue_scaffold8	AUGUSTUS	CDS	3315975	3316043	.	-	0	ID=AsAag6859.t1.cds;Parent=AsAag6859.t1
Asue_scaffold8	AUGUSTUS	CDS	3316126	3316185	.	-	0	ID=AsAag6859.t1.cds;Parent=AsAag6859.t1
Asue_scaffold8	AUGUSTUS	CDS	3316275	3316725	.	-	1	ID=AsAag6859.t1.cds;Parent=AsAag6859.t1
Asue_scaffold8	AUGUSTUS	CDS	3316864	3317029	.	-	2	ID=AsAag6859.t1.cds;Parent=AsAag6859.t1
Asue_scaffold8	AUGUSTUS	CDS	3317118	3317391	.	-	0	ID=AsAag6859.t1.cds;Parent=AsAag6859.t1
Asue_scaffold8	AUGUSTUS	exon	3315602	3315746	.	-	.	ID=AsAag6859.t1.exon1;Parent=AsAag6859.t1
Asue_scaffold8	AUGUSTUS	exon	3315835	3315878	.	-	.	ID=AsAag6859.t1.exon2;Parent=AsAag6859.t1
Asue_scaffold8	AUGUSTUS	exon	3315975	3316043	.	-	.	ID=AsAag6859.t1.exon3;Parent=AsAag6859.t1
Asue_scaffold8	AUGUSTUS	exon	3316126	3316185	.	-	.	ID=AsAag6859.t1.exon4;Parent=AsAag6859.t1
Asue_scaffold8	AUGUSTUS	exon	3316275	3316725	.	-	.	ID=AsAag6859.t1.exon5;Parent=AsAag6859.t1
Asue_scaffold8	AUGUSTUS	exon	3316864	3317029	.	-	.	ID=AsAag6859.t1.exon6;Parent=AsAag6859.t1
Asue_scaffold8	AUGUSTUS	exon	3317118	3317391	.	-	.	ID=AsAag6859.t1.exon7;Parent=AsAag6859.t1
###
# start gene g6860
# protein sequence = [MRKHVRDVLSFVAERLGRDIDFVCSYLDWPESVHDLENLLLDGHMSPALRFYLSDSLMGMRLFSVKIENPHLLAPTWW
# YQNGWCWAVGLIRQFEALLKQNGQLELDDFQQLQQLYFGTLVT]
# Evidence for and against this transcript:
# % of transcript supported by hints (any source): 0
# CDS exons: 0/1
# CDS introns: 0/0
# 5'UTR exons and introns: 0/1
# 3'UTR exons and introns: 0/1
# hint groups fully obeyed: 0
# incompatible hint groups: 0
# protein sequence = [MRKHVRDVLSFVAERLGRDIDFVCSYLDWPESVHDLENLLLDGHMSPALRFYLSDSLMGMRLFSVKIENPHLLAPTWW
# YQNGWCWAVGLIRQFEALLKQNGQLELDDFQQLQQLYFGLSLACSEIGRIIVTGYGTKLPLEHVEKELKKLYASCGEITDVFIPTTRKSSLWRSGFVY
# FVGEGAVDKALQLNGSDMGGWTVCAEAYPFPEEDENCVELEVKGYDTSLSESDIKSELSKLFSSCGKIVQAIICKSFSIVFLVGVDAVEKAPKLSGTD
# MGGGHKVIVRFVSYRGRTTAHPRRHKGHSICGPNRPERLFMPALSYSYFPKFTSSCVDDSEIELAWLEMTIQVREEMEPSQVRANCEAQHKYLTWRAQ
# KDPGHGLLKRLVGEAKAKELLRDFMFNGVNELGTKTFIETRP]
# Evidence for and against this transcript:
# % of transcript supported by hints (any source): 0
# CDS exons: 0/8
# CDS introns: 0/7
# 5'UTR exons and introns: 0/1
# 3'UTR exons and introns: 0/1
# hint groups fully obeyed: 0
# incompatible hint groups: 0
# end gene g6860
Asue_scaffold8	AUGUSTUS	gene	3317961	3323556	.	+	.	ID=AsAag6860
Asue_scaffold8	AUGUSTUS	mRNA	3317961	3318652	.	+	.	ID=AsAag6860.t1;Parent=AsAag6860
Asue_scaffold8	AUGUSTUS	CDS	3318063	3318428	.	+	0	ID=AsAag6860.t1.cds;Parent=AsAag6860.t1
Asue_scaffold8	AUGUSTUS	exon	3318063	3318428	.	+	.	ID=AsAag6860.t1.exon1;Parent=AsAag6860.t1
Asue_scaffold8	AUGUSTUS	mRNA	3317961	3323556	.	+	.	ID=AsAag6860.t2;Parent=AsAag6860
Asue_scaffold8	AUGUSTUS	CDS	3318063	3318411	.	+	0	ID=AsAag6860.t2.cds;Parent=AsAag6860.t2
Asue_scaffold8	AUGUSTUS	CDS	3320623	3320908	.	+	2	ID=AsAag6860.t2.cds;Parent=AsAag6860.t2
Asue_scaffold8	AUGUSTUS	CDS	3320990	3321109	.	+	1	ID=AsAag6860.t2.cds;Parent=AsAag6860.t2
Asue_scaffold8	AUGUSTUS	CDS	3321197	3321363	.	+	1	ID=AsAag6860.t2.cds;Parent=AsAag6860.t2
Asue_scaffold8	AUGUSTUS	CDS	3322017	3322108	.	+	2	ID=AsAag6860.t2.cds;Parent=AsAag6860.t2
Asue_scaffold8	AUGUSTUS	CDS	3322956	3323060	.	+	0	ID=AsAag6860.t2.cds;Parent=AsAag6860.t2
Asue_scaffold8	AUGUSTUS	CDS	3323131	3323181	.	+	0	ID=AsAag6860.t2.cds;Parent=AsAag6860.t2
Asue_scaffold8	AUGUSTUS	CDS	3323259	3323333	.	+	0	ID=AsAag6860.t2.cds;Parent=AsAag6860.t2
Asue_scaffold8	AUGUSTUS	exon	3318063	3318411	.	+	.	ID=AsAag6860.t2.exon1;Parent=AsAag6860.t2
Asue_scaffold8	AUGUSTUS	exon	3320623	3320908	.	+	.	ID=AsAag6860.t2.exon2;Parent=AsAag6860.t2
Asue_scaffold8	AUGUSTUS	exon	3320990	3321109	.	+	.	ID=AsAag6860.t2.exon3;Parent=AsAag6860.t2
Asue_scaffold8	AUGUSTUS	exon	3321197	3321363	.	+	.	ID=AsAag6860.t2.exon4;Parent=AsAag6860.t2
Asue_scaffold8	AUGUSTUS	exon	3322017	3322108	.	+	.	ID=AsAag6860.t2.exon5;Parent=AsAag6860.t2
Asue_scaffold8	AUGUSTUS	exon	3322956	3323060	.	+	.	ID=AsAag6860.t2.exon6;Parent=AsAag6860.t2
Asue_scaffold8	AUGUSTUS	exon	3323131	3323181	.	+	.	ID=AsAag6860.t2.exon7;Parent=AsAag6860.t2
Asue_scaffold8	AUGUSTUS	exon	3323259	3323333	.	+	.	ID=AsAag6860.t2.exon8;Parent=AsAag6860.t2
###
# start gene g6861
# protein sequence = [MDEIANKGLEVKRSRKIRDSDIERISVTGYDIELPREHVESELNKLFSSCGEITDVHIPETRNSSLWSHAFIYFVGQG
# TADKALQLNGSDMGGWTVHAEAYPFLSKNDNCVELEVQGYDTSLSESDIKCELSKLFSSCGKVGHVIICDSFSIVYLVGEDAIDKAPKLSGTDMGGGR
# KALVRFVAYHGRNIFHPRRHKWRIISGRPDVKPKMAAKMKIIKKPKRTAKKKIIKKPKMTLD]
# Evidence for and against this transcript:
# % of transcript supported by hints (any source): 73.3
# CDS exons: 6/6
#      P:   6 
# CDS introns: 5/5
#      E:   4 
#      P:   5 
# 5'UTR exons and introns: 0/3
# 3'UTR exons and introns: 0/1
# hint groups fully obeyed: 11
#      E:   4 
#      P:   7 (AL3G20250.t1)
# incompatible hint groups: 6
#      P:   6 (TRINITY_GG_38_c1073_g1_i2)
# end gene g6861
Asue_scaffold8	AUGUSTUS	gene	3323622	3326026	.	-	.	ID=AsAag6861
Asue_scaffold8	AUGUSTUS	mRNA	3323622	3326026	.	-	.	ID=AsAag6861.t1;Parent=AsAag6861
Asue_scaffold8	AUGUSTUS	CDS	3323834	3323934	.	-	2	ID=AsAag6861.t1.cds;Parent=AsAag6861.t1
Asue_scaffold8	AUGUSTUS	CDS	3324006	3324175	.	-	1	ID=AsAag6861.t1.cds;Parent=AsAag6861.t1
Asue_scaffold8	AUGUSTUS	CDS	3324254	3324373	.	-	1	ID=AsAag6861.t1.cds;Parent=AsAag6861.t1
Asue_scaffold8	AUGUSTUS	CDS	3324470	3324742	.	-	1	ID=AsAag6861.t1.cds;Parent=AsAag6861.t1
Asue_scaffold8	AUGUSTUS	CDS	3324819	3324850	.	-	0	ID=AsAag6861.t1.cds;Parent=AsAag6861.t1
Asue_scaffold8	AUGUSTUS	CDS	3324928	3324948	.	-	0	ID=AsAag6861.t1.cds;Parent=AsAag6861.t1
Asue_scaffold8	AUGUSTUS	exon	3323834	3323934	.	-	.	ID=AsAag6861.t1.exon1;Parent=AsAag6861.t1
Asue_scaffold8	AUGUSTUS	exon	3324006	3324175	.	-	.	ID=AsAag6861.t1.exon2;Parent=AsAag6861.t1
Asue_scaffold8	AUGUSTUS	exon	3324254	3324373	.	-	.	ID=AsAag6861.t1.exon3;Parent=AsAag6861.t1
Asue_scaffold8	AUGUSTUS	exon	3324470	3324742	.	-	.	ID=AsAag6861.t1.exon4;Parent=AsAag6861.t1
Asue_scaffold8	AUGUSTUS	exon	3324819	3324850	.	-	.	ID=AsAag6861.t1.exon5;Parent=AsAag6861.t1
Asue_scaffold8	AUGUSTUS	exon	3324928	3324948	.	-	.	ID=AsAag6861.t1.exon6;Parent=AsAag6861.t1
###
# start gene g6862
# protein sequence = [MALSMEFGFSIGSCFKAPNPPVLISASPKKINFTLTRRSKSFLFRVSAVSYKEFAESALEETKKRIVLEPSHLQEKYS
# SMTGLDGETELQMLAFKSSKIRLLRSMVIENETMQVFDFAGFMEPEYDTPIFCANFFTSANVNIVVLDLNPLHQLTDQTDYQEKYYNKIMSIYHKYAE
# TFPWGGKLTGESIKFFSPLVMWTRFSSSQEKHKALFSAFLEYYQAWLEMTNQVREEMEPSQVRANCEAQHKYLTWRAQKDPGHGLLKRLVGEAKAKEM
# LRDFLFNGVDELGKKTFIDYFPEYQTEDGTVSDKRSIIGKSYETRPWDLTGQFIG]
# Evidence for and against this transcript:
# % of transcript supported by hints (any source): 82.4
# CDS exons: 7/8
#      P:   7 
# CDS introns: 7/7
#      E:   5 
#      P:   7 
# 5'UTR exons and introns: 0/1
# 3'UTR exons and introns: 0/1
# hint groups fully obeyed: 11
#      E:   5 
#      P:   6 
# incompatible hint groups: 8
#      P:   8 (TRINITY_GG_38_c999_g1_i1)
# end gene g6862
Asue_scaffold8	AUGUSTUS	gene	3326223	3328496	.	-	.	ID=AsAag6862
Asue_scaffold8	AUGUSTUS	mRNA	3326223	3328496	.	-	.	ID=AsAag6862.t1;Parent=AsAag6862
Asue_scaffold8	AUGUSTUS	CDS	3326607	3326780	.	-	0	ID=AsAag6862.t1.cds;Parent=AsAag6862.t1
Asue_scaffold8	AUGUSTUS	CDS	3326861	3326911	.	-	0	ID=AsAag6862.t1.cds;Parent=AsAag6862.t1
Asue_scaffold8	AUGUSTUS	CDS	3327000	3327104	.	-	0	ID=AsAag6862.t1.cds;Parent=AsAag6862.t1
Asue_scaffold8	AUGUSTUS	CDS	3327176	3327307	.	-	0	ID=AsAag6862.t1.cds;Parent=AsAag6862.t1
Asue_scaffold8	AUGUSTUS	CDS	3327391	3327484	.	-	1	ID=AsAag6862.t1.cds;Parent=AsAag6862.t1
Asue_scaffold8	AUGUSTUS	CDS	3327570	3327664	.	-	0	ID=AsAag6862.t1.cds;Parent=AsAag6862.t1
Asue_scaffold8	AUGUSTUS	CDS	3327769	3327885	.	-	0	ID=AsAag6862.t1.cds;Parent=AsAag6862.t1
Asue_scaffold8	AUGUSTUS	CDS	3328200	3328421	.	-	0	ID=AsAag6862.t1.cds;Parent=AsAag6862.t1
Asue_scaffold8	AUGUSTUS	exon	3326607	3326780	.	-	.	ID=AsAag6862.t1.exon1;Parent=AsAag6862.t1
Asue_scaffold8	AUGUSTUS	exon	3326861	3326911	.	-	.	ID=AsAag6862.t1.exon2;Parent=AsAag6862.t1
Asue_scaffold8	AUGUSTUS	exon	3327000	3327104	.	-	.	ID=AsAag6862.t1.exon3;Parent=AsAag6862.t1
Asue_scaffold8	AUGUSTUS	exon	3327176	3327307	.	-	.	ID=AsAag6862.t1.exon4;Parent=AsAag6862.t1
Asue_scaffold8	AUGUSTUS	exon	3327391	3327484	.	-	.	ID=AsAag6862.t1.exon5;Parent=AsAag6862.t1
Asue_scaffold8	AUGUSTUS	exon	3327570	3327664	.	-	.	ID=AsAag6862.t1.exon6;Parent=AsAag6862.t1
Asue_scaffold8	AUGUSTUS	exon	3327769	3327885	.	-	.	ID=AsAag6862.t1.exon7;Parent=AsAag6862.t1
Asue_scaffold8	AUGUSTUS	exon	3328200	3328421	.	-	.	ID=AsAag6862.t1.exon8;Parent=AsAag6862.t1
###
# start gene g6863
# protein sequence = [MAESTETVKLSLRLLIDEQKNKVVLAESGKDFVDVLFSFLALPMGTIVRLLEKHRKSPQVVVGCFNNLYKSVSEMGLE
# SFQTEACKQVLLYPRSVNLEKYRKIKLKIDDTEAVKYFVCPDFKRRESCKRYYSISSTEACGCGEYENSKFVGGLMNREIQGLEEDQVQGSDSDEVFV
# SCETSFVITDDLKVASSSMDYVLNTLRGFGYANPYKLGEIVLDVGLSEILTLLECLFTSDSPLTDTFLRKQSSLCLTRSRIPLTPPTVQESGAGPDQT
# ITLKAFVKKGDSKILCVESGADFIDLIFTFLALPLESVWDISGDSITLGCIGNVFRSFKGLNEGNEDSSSAKALLPSYYSCPKQLLDVVIEQREIYYY
# KFCRGETYGSKFTRNMPDCLNTQGDYMKKLYSKQQKEDAKVLSMRSFGFVRGYARFLVTDDLVIKLKDSVSNISLLKLRMHLAEEDVAEQMITIGKSE
# AIGLLRSSMMTSSALTTCFWNLIVKKAREET]
# Evidence for and against this transcript:
# % of transcript supported by hints (any source): 14.3
# CDS exons: 1/3
#      P:   1 
# CDS introns: 0/2
# 5'UTR exons and introns: 0/1
# 3'UTR exons and introns: 0/1
# hint groups fully obeyed: 0
# incompatible hint groups: 2
#      P:   2 (TRINITY_GG_38_c3317_g1_i1,TRINITY_GG_38_c3373_g1_i1)
# end gene g6863
Asue_scaffold8	AUGUSTUS	gene	3328741	3330627	.	+	.	ID=AsAag6863
Asue_scaffold8	AUGUSTUS	mRNA	3328741	3330627	.	+	.	ID=AsAag6863.t1;Parent=AsAag6863
Asue_scaffold8	AUGUSTUS	CDS	3328798	3329469	.	+	0	ID=AsAag6863.t1.cds;Parent=AsAag6863.t1
Asue_scaffold8	AUGUSTUS	CDS	3329544	3330281	.	+	0	ID=AsAag6863.t1.cds;Parent=AsAag6863.t1
Asue_scaffold8	AUGUSTUS	CDS	3330375	3330470	.	+	0	ID=AsAag6863.t1.cds;Parent=AsAag6863.t1
Asue_scaffold8	AUGUSTUS	exon	3328798	3329469	.	+	.	ID=AsAag6863.t1.exon1;Parent=AsAag6863.t1
Asue_scaffold8	AUGUSTUS	exon	3329544	3330281	.	+	.	ID=AsAag6863.t1.exon2;Parent=AsAag6863.t1
Asue_scaffold8	AUGUSTUS	exon	3330375	3330470	.	+	.	ID=AsAag6863.t1.exon3;Parent=AsAag6863.t1
###
# start gene g6864
# protein sequence = [MEKSPEKTKFRARLLIDQKKHRVILAEVCRDFVDVLFSLLTLPMGTIIRLLEKHKKSQTVGCFNNIYKSVSDMVVDDF
# ETEACKSMLLYPRSTKEIHYRRLKLNIDDTEDAKFFTCPLYYRISCRQYTNFNTSKCSCGELMIRQIEVSEEEQLGGPIGNDEDGVFVSCRSSYIVTD
# DLKVTLSSLGVISNVLNGLGYAGFDDLQEVLVDIGFEEVLALLGNFFATEYPLTRTFLKKFVVVTPKKRLFTRGPKVEHVKGGHECNVKLFIRKIDRK
# ILYAECSEDFIDSLLTFLALPLELAWSLSNDSSILGCVGNLCKSQCRGALSSPSWEIPYHYTCGEQVLDIPPQPPVVYECVHSLSSLNLVRKVVNRKM
# VPSRMIIKMSPRDPKIKTGTPPTYGTGFVKRDTKFIVSDDLVITPMRSSSTINLFKNSVVSIGDLEEQTISISKPELISILRASFISRSALTNGLSNM
# VRKKQVLGTV]
# Evidence for and against this transcript:
# % of transcript supported by hints (any source): 0
# CDS exons: 0/4
# CDS introns: 0/3
# 5'UTR exons and introns: 0/1
# 3'UTR exons and introns: 0/1
# hint groups fully obeyed: 0
# incompatible hint groups: 0
# end gene g6864
Asue_scaffold8	AUGUSTUS	gene	3331171	3333175	.	+	.	ID=AsAag6864
Asue_scaffold8	AUGUSTUS	mRNA	3331171	3333175	.	+	.	ID=AsAag6864.t1;Parent=AsAag6864
Asue_scaffold8	AUGUSTUS	CDS	3331231	3331872	.	+	0	ID=AsAag6864.t1.cds;Parent=AsAag6864.t1
Asue_scaffold8	AUGUSTUS	CDS	3331949	3332650	.	+	0	ID=AsAag6864.t1.cds;Parent=AsAag6864.t1
Asue_scaffold8	AUGUSTUS	CDS	3332743	3332823	.	+	0	ID=AsAag6864.t1.cds;Parent=AsAag6864.t1
Asue_scaffold8	AUGUSTUS	CDS	3332919	3332936	.	+	0	ID=AsAag6864.t1.cds;Parent=AsAag6864.t1
Asue_scaffold8	AUGUSTUS	exon	3331231	3331872	.	+	.	ID=AsAag6864.t1.exon1;Parent=AsAag6864.t1
Asue_scaffold8	AUGUSTUS	exon	3331949	3332650	.	+	.	ID=AsAag6864.t1.exon2;Parent=AsAag6864.t1
Asue_scaffold8	AUGUSTUS	exon	3332743	3332823	.	+	.	ID=AsAag6864.t1.exon3;Parent=AsAag6864.t1
Asue_scaffold8	AUGUSTUS	exon	3332919	3332936	.	+	.	ID=AsAag6864.t1.exon4;Parent=AsAag6864.t1
###
# start gene g6865
# protein sequence = [MAKSAKFSLKLLIDEKKNKVVLAEADQDFVDVLISLLTLPMGKIARLLENHKTILGCHKNLSKSVADMVIDHFETEAC
# KSMLLNPKSTKEIHCKRLKLNMGVTNATSCGAGMTREIQISEEDQVGEVIGNNADGVFVNCRSSFIVTDDLNVTLNSIGVIMKVLNDSGYLGFSDLRE
# TLLDVGIEEVLNLLGCLFTSDTPLTCAFLKKHCMTKMNKMVSPPVPITGHVEPKSGFSVKVFVRKFDREILYAECREDFIDCLLTFLILPLELACSLS
# NDNTILVCVGNLCRSQCRRTLESNFCQYPDYYSCRNNSLFGYFSRAEPSYECLVPPNSYSGYSFARGIRRSLLSEGEKIVTVYPINPKDKAVSSPRYG
# AGFMKKNTKFIVSNDLNITPMNSSSTIGLLKKMKVDISDLEEHQIIISKAELISILRASLISSSALTNGLSSLLVKKPKEET]
# Evidence for and against this transcript:
# % of transcript supported by hints (any source): 0
# CDS exons: 0/4
# CDS introns: 0/3
# 5'UTR exons and introns: 0/1
# 3'UTR exons and introns: 0/1
# hint groups fully obeyed: 0
# incompatible hint groups: 0
# end gene g6865
Asue_scaffold8	AUGUSTUS	gene	3334011	3336013	.	+	.	ID=AsAag6865
Asue_scaffold8	AUGUSTUS	mRNA	3334011	3336013	.	+	.	ID=AsAag6865.t1;Parent=AsAag6865
Asue_scaffold8	AUGUSTUS	CDS	3334092	3334411	.	+	0	ID=AsAag6865.t1.cds;Parent=AsAag6865.t1
Asue_scaffold8	AUGUSTUS	CDS	3334490	3334724	.	+	1	ID=AsAag6865.t1.cds;Parent=AsAag6865.t1
Asue_scaffold8	AUGUSTUS	CDS	3334812	3335525	.	+	0	ID=AsAag6865.t1.cds;Parent=AsAag6865.t1
Asue_scaffold8	AUGUSTUS	CDS	3335622	3335717	.	+	0	ID=AsAag6865.t1.cds;Parent=AsAag6865.t1
Asue_scaffold8	AUGUSTUS	exon	3334092	3334411	.	+	.	ID=AsAag6865.t1.exon1;Parent=AsAag6865.t1
Asue_scaffold8	AUGUSTUS	exon	3334490	3334724	.	+	.	ID=AsAag6865.t1.exon2;Parent=AsAag6865.t1
Asue_scaffold8	AUGUSTUS	exon	3334812	3335525	.	+	.	ID=AsAag6865.t1.exon3;Parent=AsAag6865.t1
Asue_scaffold8	AUGUSTUS	exon	3335622	3335717	.	+	.	ID=AsAag6865.t1.exon4;Parent=AsAag6865.t1
###
# start gene g6866
# protein sequence = [MAKSSEKHKFSLRLLIDEEKNRVVLAEAGKDFVDVLCSLLTLPMGTIVRLLEKHQNPQSAIVGCFHNLYKSVSDMDVD
# NFQTQACKNLLLHPRSAKASHGRKLKLNIDDTEATKFFVCPNFVSTEACRKLYSHVSTTKCCCGSSMTREIPVEEEQADGILLSCRTSFVITDDLKVA
# LNSMGLVMNVLNDLGYSGFDKLQEMLIDVGFEEILTLLGCLFTSEAPLTDTFLRKHCMSRKRKMLTPLVQESSVAGVAETPLTLKVYVRKSDRAVLYA
# ECREEFVDFLFTFLAIPLEFAWELSIDNVNMGCVGNLCRSVKDLSFEKQKEATVSKCMLPYYYNGRAQPLDVVIQESPEYEGLVSRYGHNMLSKKINK
# TVVSNGEILAKFTSVHATIGLVKEETNFIVSDDLVVTPMNSSSTISLLSKLQMNIGDIEEQVISIGKAEATSLLRASLITTSALTNGLSNFLSKMEPD
# EATQSTPKIQKSDKTNEAWQLL]
# Evidence for and against this transcript:
# % of transcript supported by hints (any source): 71.4
# CDS exons: 3/3
#      P:   3 
# CDS introns: 2/2
#      P:   2 
# 5'UTR exons and introns: 0/1
# 3'UTR exons and introns: 0/1
# hint groups fully obeyed: 0
# incompatible hint groups: 1
#      P:   1 (AL3G20190.t1)
# end gene g6866
Asue_scaffold8	AUGUSTUS	gene	3336661	3338739	.	+	.	ID=AsAag6866
Asue_scaffold8	AUGUSTUS	mRNA	3336661	3338739	.	+	.	ID=AsAag6866.t1;Parent=AsAag6866
Asue_scaffold8	AUGUSTUS	CDS	3336734	3337360	.	+	0	ID=AsAag6866.t1.cds;Parent=AsAag6866.t1
Asue_scaffold8	AUGUSTUS	CDS	3337452	3338147	.	+	0	ID=AsAag6866.t1.cds;Parent=AsAag6866.t1
Asue_scaffold8	AUGUSTUS	CDS	3338230	3338385	.	+	0	ID=AsAag6866.t1.cds;Parent=AsAag6866.t1
Asue_scaffold8	AUGUSTUS	exon	3336734	3337360	.	+	.	ID=AsAag6866.t1.exon1;Parent=AsAag6866.t1
Asue_scaffold8	AUGUSTUS	exon	3337452	3338147	.	+	.	ID=AsAag6866.t1.exon2;Parent=AsAag6866.t1
Asue_scaffold8	AUGUSTUS	exon	3338230	3338385	.	+	.	ID=AsAag6866.t1.exon3;Parent=AsAag6866.t1
###
# start gene g6867
# protein sequence = [MVATMDLNASPQPEEDDEPYVRHLEDYSSRDDRIESAVEIARREREERKKRMRYDKPTHNSQPVFRDQYYQNRNTKAY
# DRYKIPQGWLDCPPSGHEIGFLVPSKVPLNESYNNHVPPGSRYSFKQVIHNQRIAGRKLGLVIDLTNTTRYYSTTDLKKEGIKHVKIACKGRDSVPDN
# VSVNAFVNEVNQFVLNLKHSKKYILVHCTHGHNRTGFMIVHYLMRSLPMNVTQALKIFSDARPPGIYKPDYIDALYSFYHEIKPESVICPSTPEWKRS
# TELDLNGEALPXXXXXXXGPAGPVQEESHPVDVKMSNDDVLGDEIPPDQEEGYRQFFYKMLSLNIGGRGCSQFPGSHPVSLNRENLQLLRQRYYYATW
# KADGTRYMMLLTIDGCYLVDRSFRFRRVQMRFPFRHPTEGISDKVHHYTLLDGEMIIDTLPDKQKQERRYLIYDMVAINGQSVVERPFYERWKMLEKE
# VIDPRNHEKARSHIYRYDLEPFRVRRKDFWLLSAVEKVLKGFIPSLSHEADGLIFQGWDDPYVPRTHEGLLKWKYPEMNSVDFLYEQDESGRGMLSLF
# ERGKKKHMDGNSVVFRDDSDPAEYSGKIVECSWDQDEKVWVSMRVRVDKSTPNDINTYRKVMRSIKDNITEEVLLQEIREIIRLPMYADRIQMDSKAA
# PSCFASVLLRSKRQAVYSSLRHSISPAAISHTQTQYQLRLILLLDLSFLLTIPNSQNPNFGEVLQNLIYIVGYSSSILNRFYFYAKGIRLVFAECDHM
# KSRARLYLLVCLLCLTLTNLSYGENKFRERKATDDELGYPEIDEDSLLNTQCPKKLELRWQTEVTSSVYATPLIADINSDGKLDIVVPSFVHYLEVLE
# GADGDKMPGWPAFHQSNVHSSPLLFDIDKDGVREIALATYNGEVLFFRVSGFLMSDKLEVPRRKVHKNWHVGLNPDPVDRSHPDVHDDVLEEEAMAMK
# SSATQTNAGTTTPNVTVSMSKKFHGGDSNVSSQEDQKRLENNQTEAIVKPTPELHNSSMGAGANNSSANVTTAGSTEKLNGNVTTNEVDQSKISEDKN
# ETVIKLNTSTGNSSESLGTTGNSSTTETVTKSGRRLLEEDGSKESVDGHSDNKDNKEGVRMATVENDGGLEADADSSFELLRENDELADEYSYDYDDY
# VDEKMWGDEEWVEGQHENSEDYVNIDAHILCTPVIADIDKDGVQEMIVAVSYFFDPEYYDNPEHLKELGGIDIKNYIASSIVVFNLETKQVKWIKELD
# LSTDKANFRAYIYSSPTVVDLDGDGYLDILVGTSFGLFYAMDHRGNIREKFPLEMAEIQGAVVAADINDDGKIELVTTDSHGNIAAWTTQGVEIWEAH
# LKSLVPQGPSIGDVDGDGHTDVVVPTSSGNIYVLSGKDGSIVRPYPYRTHGRVMNQLLLVDLNKRGEKKKGLTIVTTSFDGYLYLIDGPTSCTDVVDI
# GETSYSMVLADNVDGGDDLDLIVSTMNGNVFCFSTPSPHHPLKAWRSTDQGRNNKANRYDRQGVFVTHSTRGFRDEEGKNFWAEIEIVDKYRYPSGSQ
# APYNVTTTLLVPGNYQGDRRITQSQIYDRPGKYRIKLPTVGVRTTGTVMVEMVDKNGLHFSDEFSLTFHMYYYKLLKWLLVLPMLGMFGLLVILRPQE
# AVPLPSFSRNTDL]
# Evidence for and against this transcript:
# % of transcript supported by hints (any source): 93.4
# CDS exons: 29/29
#      P:  29 
# CDS introns: 27/28
#      E:  27 
#      P:  27 
# 5'UTR exons and introns: 1/3
#      E:   1 
# 3'UTR exons and introns: 0/1
# hint groups fully obeyed: 58
#      E:  28 
#      P:  30 
# incompatible hint groups: 23
#      P:  23 (TRINITY_GG_38_c636_g2_i1)
# end gene g6867
Asue_scaffold8	AUGUSTUS	gene	3339451	3350757	.	+	.	ID=AsAag6867
Asue_scaffold8	AUGUSTUS	mRNA	3339451	3350757	.	+	.	ID=AsAag6867.t1;Parent=AsAag6867
Asue_scaffold8	AUGUSTUS	CDS	3340069	3340197	.	+	0	ID=AsAag6867.t1.cds;Parent=AsAag6867.t1
Asue_scaffold8	AUGUSTUS	CDS	3340373	3340499	.	+	0	ID=AsAag6867.t1.cds;Parent=AsAag6867.t1
Asue_scaffold8	AUGUSTUS	CDS	3340663	3340814	.	+	2	ID=AsAag6867.t1.cds;Parent=AsAag6867.t1
Asue_scaffold8	AUGUSTUS	CDS	3340933	3341016	.	+	0	ID=AsAag6867.t1.cds;Parent=AsAag6867.t1
Asue_scaffold8	AUGUSTUS	CDS	3341104	3341166	.	+	0	ID=AsAag6867.t1.cds;Parent=AsAag6867.t1
Asue_scaffold8	AUGUSTUS	CDS	3341291	3341422	.	+	0	ID=AsAag6867.t1.cds;Parent=AsAag6867.t1
Asue_scaffold8	AUGUSTUS	CDS	3341511	3341720	.	+	0	ID=AsAag6867.t1.cds;Parent=AsAag6867.t1
Asue_scaffold8	AUGUSTUS	CDS	3342140	3342262	.	+	0	ID=AsAag6867.t1.cds;Parent=AsAag6867.t1
Asue_scaffold8	AUGUSTUS	CDS	3342746	3342795	.	+	0	ID=AsAag6867.t1.cds;Parent=AsAag6867.t1
Asue_scaffold8	AUGUSTUS	CDS	3342931	3343093	.	+	1	ID=AsAag6867.t1.cds;Parent=AsAag6867.t1
Asue_scaffold8	AUGUSTUS	CDS	3343171	3343308	.	+	0	ID=AsAag6867.t1.cds;Parent=AsAag6867.t1
Asue_scaffold8	AUGUSTUS	CDS	3343838	3343945	.	+	0	ID=AsAag6867.t1.cds;Parent=AsAag6867.t1
Asue_scaffold8	AUGUSTUS	CDS	3344040	3344138	.	+	0	ID=AsAag6867.t1.cds;Parent=AsAag6867.t1
Asue_scaffold8	AUGUSTUS	CDS	3344278	3344452	.	+	0	ID=AsAag6867.t1.cds;Parent=AsAag6867.t1
Asue_scaffold8	AUGUSTUS	CDS	3344555	3344685	.	+	2	ID=AsAag6867.t1.cds;Parent=AsAag6867.t1
Asue_scaffold8	AUGUSTUS	CDS	3344908	3345022	.	+	0	ID=AsAag6867.t1.cds;Parent=AsAag6867.t1
Asue_scaffold8	AUGUSTUS	CDS	3345602	3346019	.	+	2	ID=AsAag6867.t1.cds;Parent=AsAag6867.t1
Asue_scaffold8	AUGUSTUS	CDS	3346168	3346278	.	+	1	ID=AsAag6867.t1.cds;Parent=AsAag6867.t1
Asue_scaffold8	AUGUSTUS	CDS	3346427	3346509	.	+	1	ID=AsAag6867.t1.cds;Parent=AsAag6867.t1
Asue_scaffold8	AUGUSTUS	CDS	3346609	3346726	.	+	2	ID=AsAag6867.t1.cds;Parent=AsAag6867.t1
Asue_scaffold8	AUGUSTUS	CDS	3346821	3346984	.	+	1	ID=AsAag6867.t1.cds;Parent=AsAag6867.t1
Asue_scaffold8	AUGUSTUS	CDS	3347343	3348016	.	+	2	ID=AsAag6867.t1.cds;Parent=AsAag6867.t1
Asue_scaffold8	AUGUSTUS	CDS	3348104	3348174	.	+	0	ID=AsAag6867.t1.cds;Parent=AsAag6867.t1
Asue_scaffold8	AUGUSTUS	CDS	3348345	3348601	.	+	1	ID=AsAag6867.t1.cds;Parent=AsAag6867.t1
Asue_scaffold8	AUGUSTUS	CDS	3348993	3349174	.	+	2	ID=AsAag6867.t1.cds;Parent=AsAag6867.t1
Asue_scaffold8	AUGUSTUS	CDS	3349409	3349692	.	+	0	ID=AsAag6867.t1.cds;Parent=AsAag6867.t1
Asue_scaffold8	AUGUSTUS	CDS	3349785	3349902	.	+	1	ID=AsAag6867.t1.cds;Parent=AsAag6867.t1
Asue_scaffold8	AUGUSTUS	CDS	3350014	3350196	.	+	0	ID=AsAag6867.t1.cds;Parent=AsAag6867.t1
Asue_scaffold8	AUGUSTUS	CDS	3350271	3350588	.	+	0	ID=AsAag6867.t1.cds;Parent=AsAag6867.t1
Asue_scaffold8	AUGUSTUS	exon	3340069	3340197	.	+	.	ID=AsAag6867.t1.exon1;Parent=AsAag6867.t1
Asue_scaffold8	AUGUSTUS	exon	3340373	3340499	.	+	.	ID=AsAag6867.t1.exon2;Parent=AsAag6867.t1
Asue_scaffold8	AUGUSTUS	exon	3340663	3340814	.	+	.	ID=AsAag6867.t1.exon3;Parent=AsAag6867.t1
Asue_scaffold8	AUGUSTUS	exon	3340933	3341016	.	+	.	ID=AsAag6867.t1.exon4;Parent=AsAag6867.t1
Asue_scaffold8	AUGUSTUS	exon	3341104	3341166	.	+	.	ID=AsAag6867.t1.exon5;Parent=AsAag6867.t1
Asue_scaffold8	AUGUSTUS	exon	3341291	3341422	.	+	.	ID=AsAag6867.t1.exon6;Parent=AsAag6867.t1
Asue_scaffold8	AUGUSTUS	exon	3341511	3341720	.	+	.	ID=AsAag6867.t1.exon7;Parent=AsAag6867.t1
Asue_scaffold8	AUGUSTUS	exon	3342140	3342262	.	+	.	ID=AsAag6867.t1.exon8;Parent=AsAag6867.t1
Asue_scaffold8	AUGUSTUS	exon	3342746	3342795	.	+	.	ID=AsAag6867.t1.exon9;Parent=AsAag6867.t1
Asue_scaffold8	AUGUSTUS	exon	3342931	3343093	.	+	.	ID=AsAag6867.t1.exon10;Parent=AsAag6867.t1
Asue_scaffold8	AUGUSTUS	exon	3343171	3343308	.	+	.	ID=AsAag6867.t1.exon11;Parent=AsAag6867.t1
Asue_scaffold8	AUGUSTUS	exon	3343838	3343945	.	+	.	ID=AsAag6867.t1.exon12;Parent=AsAag6867.t1
Asue_scaffold8	AUGUSTUS	exon	3344040	3344138	.	+	.	ID=AsAag6867.t1.exon13;Parent=AsAag6867.t1
Asue_scaffold8	AUGUSTUS	exon	3344278	3344452	.	+	.	ID=AsAag6867.t1.exon14;Parent=AsAag6867.t1
Asue_scaffold8	AUGUSTUS	exon	3344555	3344685	.	+	.	ID=AsAag6867.t1.exon15;Parent=AsAag6867.t1
Asue_scaffold8	AUGUSTUS	exon	3344908	3345022	.	+	.	ID=AsAag6867.t1.exon16;Parent=AsAag6867.t1
Asue_scaffold8	AUGUSTUS	exon	3345602	3346019	.	+	.	ID=AsAag6867.t1.exon17;Parent=AsAag6867.t1
Asue_scaffold8	AUGUSTUS	exon	3346168	3346278	.	+	.	ID=AsAag6867.t1.exon18;Parent=AsAag6867.t1
Asue_scaffold8	AUGUSTUS	exon	3346427	3346509	.	+	.	ID=AsAag6867.t1.exon19;Parent=AsAag6867.t1
Asue_scaffold8	AUGUSTUS	exon	3346609	3346726	.	+	.	ID=AsAag6867.t1.exon20;Parent=AsAag6867.t1
Asue_scaffold8	AUGUSTUS	exon	3346821	3346984	.	+	.	ID=AsAag6867.t1.exon21;Parent=AsAag6867.t1
Asue_scaffold8	AUGUSTUS	exon	3347343	3348016	.	+	.	ID=AsAag6867.t1.exon22;Parent=AsAag6867.t1
Asue_scaffold8	AUGUSTUS	exon	3348104	3348174	.	+	.	ID=AsAag6867.t1.exon23;Parent=AsAag6867.t1
Asue_scaffold8	AUGUSTUS	exon	3348345	3348601	.	+	.	ID=AsAag6867.t1.exon24;Parent=AsAag6867.t1
Asue_scaffold8	AUGUSTUS	exon	3348993	3349174	.	+	.	ID=AsAag6867.t1.exon25;Parent=AsAag6867.t1
Asue_scaffold8	AUGUSTUS	exon	3349409	3349692	.	+	.	ID=AsAag6867.t1.exon26;Parent=AsAag6867.t1
Asue_scaffold8	AUGUSTUS	exon	3349785	3349902	.	+	.	ID=AsAag6867.t1.exon27;Parent=AsAag6867.t1
Asue_scaffold8	AUGUSTUS	exon	3350014	3350196	.	+	.	ID=AsAag6867.t1.exon28;Parent=AsAag6867.t1
Asue_scaffold8	AUGUSTUS	exon	3350271	3350588	.	+	.	ID=AsAag6867.t1.exon29;Parent=AsAag6867.t1
###
# start gene g6868
# protein sequence = [MNFRSFEEFWPFYVMQHSNPSTRRWHFIGIIASIVALMCSILINWWFVALVPLLGYGFAWYSHFFVEGNVPASFGHPL
# WSFLCDLKMFSLMLTGSMEREMKRLGKRPLLQLS]
# Evidence for and against this transcript:
# % of transcript supported by hints (any source): 33.3
# CDS exons: 1/1
#      P:   1 
# CDS introns: 0/0
# 5'UTR exons and introns: 0/1
# 3'UTR exons and introns: 0/1
# hint groups fully obeyed: 0
# incompatible hint groups: 1
#      P:   1 (AL3G20160.t1)
# end gene g6868
Asue_scaffold8	AUGUSTUS	gene	3350759	3351356	.	-	.	ID=AsAag6868
Asue_scaffold8	AUGUSTUS	mRNA	3350759	3351356	.	-	.	ID=AsAag6868.t1;Parent=AsAag6868
Asue_scaffold8	AUGUSTUS	CDS	3350929	3351267	.	-	0	ID=AsAag6868.t1.cds;Parent=AsAag6868.t1
Asue_scaffold8	AUGUSTUS	exon	3350929	3351267	.	-	.	ID=AsAag6868.t1.exon1;Parent=AsAag6868.t1
###
# start gene g6869
# protein sequence = [MKLSQKLKKPSSSTKLILQEIIGLTTTNANGLASVTCSSKCVYLAGCVVVVYNVDSFTQSHLVVSHRMPKPLSCVAVS
# QNGRFVAAGESPNLSAVLIWDCDTLGLVSELKGHLYGSHCLSFSPNGEYLVSVGGYIYLWDWRKSILMAKVKASSNCSEIASVTFSSNGKFIVTSGNK
# HLKFWTVGSFQRTRSSKVGSLAFHGKPTDNGFQNGNSFVSVVSINRVNSSGIDEQSDEFISIYALTEAGVLMLMSYGMLIKKSVDLKVEKCFALSASS
# GLIACACSKGMVQLFTPETLDYAGTIQFSDAKSSNTENQSHSAELKNIESPPVIFPDAVACQFSTKDKLVVIYGDRSLYVWDVNDVNKPTRCSMMISH
# SAGIWDIKNLSCGNLHSPTAACVARGCSEGVSFTTCSEDGTIRLWDLAFEVGPEANASSNPSESSTQGIMHLASAGIFERDLVETCGSKFGFRALAVS
# EDGKYLAAGDCGGNLHIYDLQESEYTCFTDAHEAEIQSLSFSSPRLKDVDSENALSSDFLLVSGGKGRAIHIYDVKRNFDPVGSVCGSAAVTSVKFAC
# NGQKMLTSGADRLQLFDVVRKASSVRLSPSHPQTLSHGTIYDVVVDPTSGLVVTVGQDKKINIFDIGSGKLVRSFKQDRDHGDPLKVILDPSYSYLVC
# SYSNRTICFVDFVTGELVAQATGHGEAVTGVIFLPDCKHIISVASDGCIFVWKLPLRMATRIIRAVNENGRLTVAQLEKFKQIVVDLEEDNPKDASCS
# ANYKPVEENADQMQQQRSPWTSSFKFSVSRLPKWAQAKVETSDIATNCQDSISNQKHEDESLANTVVDCAEECSSVNLDCQTPKQGSKAENSCLGSLS
# KSSSDTETSVLQRDDPSHRKEKTRWNTIYNVCLDLLNSPNIQASFIKQQKPENFCTKHSAGQGGMLKQFDNSLSMIDEAEVEKSSQQRRYSSQFVLRR
# DYIGGTKQFTRTPSQKSGYTTLKSIQEHLPLDTVNDQSSQSSEEHSEQDKTSSEVFHDTLADESLQERITSCRQALHGLNAAAAVFVQSMSELSTASP
# RDQISGELRAQLFDEAALMIPKLSHKVNEVVAKIMLEHKNRNSDTMFSN]
# Evidence for and against this transcript:
# % of transcript supported by hints (any source): 94.9
# CDS exons: 19/19
#      P:  19 
# CDS introns: 18/18
#      P:  18 
# 5'UTR exons and introns: 0/1
# 3'UTR exons and introns: 0/1
# hint groups fully obeyed: 2
#      P:   2 
# incompatible hint groups: 3
#      P:   3 (AL3G20150.t1,TRINITY_GG_38_c3596_g1_i1)
# end gene g6869
Asue_scaffold8	AUGUSTUS	gene	3351661	3357444	.	+	.	ID=AsAag6869
Asue_scaffold8	AUGUSTUS	mRNA	3351661	3357444	.	+	.	ID=AsAag6869.t1;Parent=AsAag6869
Asue_scaffold8	AUGUSTUS	CDS	3351728	3351772	.	+	0	ID=AsAag6869.t1.cds;Parent=AsAag6869.t1
Asue_scaffold8	AUGUSTUS	CDS	3351889	3352107	.	+	0	ID=AsAag6869.t1.cds;Parent=AsAag6869.t1
Asue_scaffold8	AUGUSTUS	CDS	3352213	3352321	.	+	0	ID=AsAag6869.t1.cds;Parent=AsAag6869.t1
Asue_scaffold8	AUGUSTUS	CDS	3352400	3352759	.	+	2	ID=AsAag6869.t1.cds;Parent=AsAag6869.t1
Asue_scaffold8	AUGUSTUS	CDS	3352847	3352902	.	+	2	ID=AsAag6869.t1.cds;Parent=AsAag6869.t1
Asue_scaffold8	AUGUSTUS	CDS	3353206	3353446	.	+	0	ID=AsAag6869.t1.cds;Parent=AsAag6869.t1
Asue_scaffold8	AUGUSTUS	CDS	3353529	3353584	.	+	2	ID=AsAag6869.t1.cds;Parent=AsAag6869.t1
Asue_scaffold8	AUGUSTUS	CDS	3353734	3353980	.	+	0	ID=AsAag6869.t1.cds;Parent=AsAag6869.t1
Asue_scaffold8	AUGUSTUS	CDS	3354108	3354271	.	+	2	ID=AsAag6869.t1.cds;Parent=AsAag6869.t1
Asue_scaffold8	AUGUSTUS	CDS	3354376	3354518	.	+	0	ID=AsAag6869.t1.cds;Parent=AsAag6869.t1
Asue_scaffold8	AUGUSTUS	CDS	3354597	3354695	.	+	1	ID=AsAag6869.t1.cds;Parent=AsAag6869.t1
Asue_scaffold8	AUGUSTUS	CDS	3354780	3354915	.	+	1	ID=AsAag6869.t1.cds;Parent=AsAag6869.t1
Asue_scaffold8	AUGUSTUS	CDS	3354998	3355084	.	+	0	ID=AsAag6869.t1.cds;Parent=AsAag6869.t1
Asue_scaffold8	AUGUSTUS	CDS	3355161	3355322	.	+	0	ID=AsAag6869.t1.cds;Parent=AsAag6869.t1
Asue_scaffold8	AUGUSTUS	CDS	3355530	3355862	.	+	0	ID=AsAag6869.t1.cds;Parent=AsAag6869.t1
Asue_scaffold8	AUGUSTUS	CDS	3356009	3356187	.	+	0	ID=AsAag6869.t1.cds;Parent=AsAag6869.t1
Asue_scaffold8	AUGUSTUS	CDS	3356295	3356478	.	+	1	ID=AsAag6869.t1.cds;Parent=AsAag6869.t1
Asue_scaffold8	AUGUSTUS	CDS	3356565	3356768	.	+	0	ID=AsAag6869.t1.cds;Parent=AsAag6869.t1
Asue_scaffold8	AUGUSTUS	CDS	3356952	3357251	.	+	0	ID=AsAag6869.t1.cds;Parent=AsAag6869.t1
Asue_scaffold8	AUGUSTUS	exon	3351728	3351772	.	+	.	ID=AsAag6869.t1.exon1;Parent=AsAag6869.t1
Asue_scaffold8	AUGUSTUS	exon	3351889	3352107	.	+	.	ID=AsAag6869.t1.exon2;Parent=AsAag6869.t1
Asue_scaffold8	AUGUSTUS	exon	3352213	3352321	.	+	.	ID=AsAag6869.t1.exon3;Parent=AsAag6869.t1
Asue_scaffold8	AUGUSTUS	exon	3352400	3352759	.	+	.	ID=AsAag6869.t1.exon4;Parent=AsAag6869.t1
Asue_scaffold8	AUGUSTUS	exon	3352847	3352902	.	+	.	ID=AsAag6869.t1.exon5;Parent=AsAag6869.t1
Asue_scaffold8	AUGUSTUS	exon	3353206	3353446	.	+	.	ID=AsAag6869.t1.exon6;Parent=AsAag6869.t1
Asue_scaffold8	AUGUSTUS	exon	3353529	3353584	.	+	.	ID=AsAag6869.t1.exon7;Parent=AsAag6869.t1
Asue_scaffold8	AUGUSTUS	exon	3353734	3353980	.	+	.	ID=AsAag6869.t1.exon8;Parent=AsAag6869.t1
Asue_scaffold8	AUGUSTUS	exon	3354108	3354271	.	+	.	ID=AsAag6869.t1.exon9;Parent=AsAag6869.t1
Asue_scaffold8	AUGUSTUS	exon	3354376	3354518	.	+	.	ID=AsAag6869.t1.exon10;Parent=AsAag6869.t1
Asue_scaffold8	AUGUSTUS	exon	3354597	3354695	.	+	.	ID=AsAag6869.t1.exon11;Parent=AsAag6869.t1
Asue_scaffold8	AUGUSTUS	exon	3354780	3354915	.	+	.	ID=AsAag6869.t1.exon12;Parent=AsAag6869.t1
Asue_scaffold8	AUGUSTUS	exon	3354998	3355084	.	+	.	ID=AsAag6869.t1.exon13;Parent=AsAag6869.t1
Asue_scaffold8	AUGUSTUS	exon	3355161	3355322	.	+	.	ID=AsAag6869.t1.exon14;Parent=AsAag6869.t1
Asue_scaffold8	AUGUSTUS	exon	3355530	3355862	.	+	.	ID=AsAag6869.t1.exon15;Parent=AsAag6869.t1
Asue_scaffold8	AUGUSTUS	exon	3356009	3356187	.	+	.	ID=AsAag6869.t1.exon16;Parent=AsAag6869.t1
Asue_scaffold8	AUGUSTUS	exon	3356295	3356478	.	+	.	ID=AsAag6869.t1.exon17;Parent=AsAag6869.t1
Asue_scaffold8	AUGUSTUS	exon	3356565	3356768	.	+	.	ID=AsAag6869.t1.exon18;Parent=AsAag6869.t1
Asue_scaffold8	AUGUSTUS	exon	3356952	3357251	.	+	.	ID=AsAag6869.t1.exon19;Parent=AsAag6869.t1
###
# start gene g6870
# protein sequence = [MNPATDPVSATAAALAPPPQPPQPHRLSTSCDRHPEERFTGFCPSCLCERLSVLDQSNNGGASSSSSSKKPPTISAAA
# LKALFKPSGNNGGGGGNNNGNGRVKPGFFPELRRTKSFSASKNNEGFSGVFEPQRRSCDVRLRSSLWNLFSQDEQRNLPSNVTGGEIEVEPRKSSVAE
# PVLEANXXXXXXXXXXXXXXXXXXYVEAGDFEILNDSGELIGEKRDEIVEVREEIEEAEKPEKGLSEEELKPIKDYIDLDTQTKKPSVRRSFWSAASV
# FSKKLQKWRQNQKMKKRRNGSDHRPGSARLPVEKPIGRQLRDTQSEIADYGFGRRSCDTDPRFSLDAGRFSLDAGRFSVDIGRISLDDPRYSFDEPRA
# SWDGSLIGRTAFPPAVRAPPPPSMLSVVEDAPPPVNRHVTRADMQFPVEEPAPPPPVVNQTNGVSDPVIIPGGSIQTRDYYTDSSSRRRKSLDRSSSM
# RKTAASVVADMDEPKLSVSSAISIDAYSGSLRDNNNAAETTDNGFLREPAVIIGERKVNSNDSNKKSRRWGKWSILGLIYRKSVNKYXXXXXXXXXXX
# XXLNGGMVERSLSESWPELRNGGVGGPRMVRSNSNVSWRSSGGGSARKVNGFDRRNKSSRYSPKNGENGMLKFYLPHMKGSRRISGXXXXXXXXXXXX
# XXWANSHGHSIARSVMRLY]
# Evidence for and against this transcript:
# % of transcript supported by hints (any source): 33.3
# CDS exons: 1/1
#      P:   1 
# CDS introns: 0/0
# 5'UTR exons and introns: 0/1
# 3'UTR exons and introns: 0/1
# hint groups fully obeyed: 0
# incompatible hint groups: 2
#      P:   2 (TRINITY_GG_38_c1166_g1_i2,AL3G20140.t1)
# end gene g6870
Asue_scaffold8	AUGUSTUS	gene	3362451	3364750	.	+	.	ID=AsAag6870
Asue_scaffold8	AUGUSTUS	mRNA	3362451	3364750	.	+	.	ID=AsAag6870.t1;Parent=AsAag6870
Asue_scaffold8	AUGUSTUS	CDS	3362493	3364550	.	+	0	ID=AsAag6870.t1.cds;Parent=AsAag6870.t1
Asue_scaffold8	AUGUSTUS	exon	3362493	3364550	.	+	.	ID=AsAag6870.t1.exon1;Parent=AsAag6870.t1
###
# start gene g6871
# protein sequence = [MVEFPKSLSPKHVLKLLKSEKNTRAAFALFDSATRHPGYAHSAVVYHHILRRLSEARMVTHVSRIVELIRSQECKCDE
# DVALSVIKTYGKNSMPDQALDVFKRMREVFGCEPGIRSYNTLLNAFVEAKQWVKVESLFAYFETAGVAPNLQTYNVLIKMSCKKKEFEKAIGFLDWMW
# KEGFKTDVFSYSTVINDLAKAGKLDDALELFDEMSERRVAPDITCYNILIDGFLKEKDHKMAMELWDKLLEDSSVYPNVKTHNIMISGLSKCGRVDDC
# LKIWDRMKQNEREKDLYTYSSLIHGLCDEGNVDKAESVFKELVESKAFIDVVTYNTMLGGFCRCGKIKESLELWRIMEQKNSVNIVSYNILIKGLLEN
# GKIDEATMIWRLMPAKGYAADNTTYGIFVHGLCVNGYVNKALGVMQEVESKGGHLDVYAYASIIDCLCKKRRLEEASNLVKEMSKHGMELNSHVCNAL
# IGGLIRDSRLGDASLLMRGMEKNGCLPTVVSYNILILGLCKAGKFGEASAFVKEMLENGLKPDLKTYSILLGGLCRDRKIELALELWHQFIQLGLEPD
# VMMHNILIHGLCSVGKLDDAMTVMADMEHRNCTANLVTYNTLMEGCFKVRDSNRATVIWGYMYKMGLQPDIISYNTILKGLCMCRRVSYAIEFFDDAR
# NHGIFPTVTTWNILVRAVVNR]
# Evidence for and against this transcript:
# % of transcript supported by hints (any source): 33.3
# CDS exons: 1/1
#      P:   1 
# CDS introns: 0/0
# 5'UTR exons and introns: 0/1
# 3'UTR exons and introns: 0/1
# hint groups fully obeyed: 0
# incompatible hint groups: 2
#      P:   2 (AL3G20120.t1,TRINITY_GG_38_c2828_g1_i1)
# end gene g6871
Asue_scaffold8	AUGUSTUS	gene	3366061	3368335	.	+	.	ID=AsAag6871
Asue_scaffold8	AUGUSTUS	mRNA	3366061	3368335	.	+	.	ID=AsAag6871.t1;Parent=AsAag6871
Asue_scaffold8	AUGUSTUS	CDS	3366076	3368139	.	+	0	ID=AsAag6871.t1.cds;Parent=AsAag6871.t1
Asue_scaffold8	AUGUSTUS	exon	3366076	3368139	.	+	.	ID=AsAag6871.t1.exon1;Parent=AsAag6871.t1
###
# start gene g6872
# protein sequence = [MVNTLHAFQTTLTPNFHVLFNASRHPISRTQFLCLSKSGDGTSDSDSDPDIPKPEGDTRRQELLARIAMIQTSKVRLT
# DFLDERSEYLTKFAEEANAEFDKVGEDAMKDLDEASTRILENIESKMQAFEESAGLNRLEIEENDNKLAEFEEKIQVDRNERLFFKSLRDKKPVDREQ
# AKQEADKIQEVTKESVGSKSRRNIYLGFIGIVVLAIADSFVSSPDWRKVAILGAILVPLLTQFVYEQTLLSEEADKGKGDKKG]
# Evidence for and against this transcript:
# % of transcript supported by hints (any source): 60
# CDS exons: 2/2
#      P:   2 
# CDS introns: 1/1
#      E:   1 
#      P:   1 
# 5'UTR exons and introns: 0/1
# 3'UTR exons and introns: 0/1
# hint groups fully obeyed: 2
#      E:   1 
#      P:   1 
# incompatible hint groups: 2
#      P:   2 (TRINITY_GG_38_c223_g1_i2)
# end gene g6872
Asue_scaffold8	AUGUSTUS	gene	3368342	3369756	.	-	.	ID=AsAag6872
Asue_scaffold8	AUGUSTUS	mRNA	3368342	3369756	.	-	.	ID=AsAag6872.t1;Parent=AsAag6872
Asue_scaffold8	AUGUSTUS	CDS	3368591	3369022	.	-	0	ID=AsAag6872.t1.cds;Parent=AsAag6872.t1
Asue_scaffold8	AUGUSTUS	CDS	3369316	3369663	.	-	0	ID=AsAag6872.t1.cds;Parent=AsAag6872.t1
Asue_scaffold8	AUGUSTUS	exon	3368591	3369022	.	-	.	ID=AsAag6872.t1.exon1;Parent=AsAag6872.t1
Asue_scaffold8	AUGUSTUS	exon	3369316	3369663	.	-	.	ID=AsAag6872.t1.exon2;Parent=AsAag6872.t1
###
# start gene g6873
# protein sequence = [MVKWTRDLCSSSGKVRFFCRIAVSIMYFRVLSTPSSSMFDSFSLVRRLSYSTELGRRVYGHVLPYHDQIHQRLLEICL
# EQCKLFKSRKVFDEMPQRLALALRIGKAVHSKSLILGIDSEGRLANAIVDLYAKCAQVSYAEKQFNSLEKDVTAWNSMLSMYSSIGQPGKVLRSFLSL
# FENLIFPNKFTFSIVLSTCARETNVEFGRQIHCSMIKMGLERNSYCGGALVDMYAKCDRIGDARRVFDVIVDPNTVCWTCLFSGYVKAGLPEEAVIVF
# ERMRGEGHRPDHLAFVTVINTYISLGKLKDARLLFGEMPSPDVVAWNVMISGHGKRGCETVAIEYFLNMRKSSVKSTRSTLGSVLSAIGIVANLDLGL
# VVHAEAIKLGLASNIYVGSSLVSMYSKCEKMEAAAKVFEALEERNDVLWNAMIRGYAHNGESHKVMELFMDMKSSGYNIDDFTFTSLLSTCAASHDLE
# MGSQFHSIIIKKKLTKNLFVGNALVDMYAKCGALEDARQIFEHMCDRDNVSWNTIIGSYVQDENESEAFDLFRRMNSCGIVSDGACLASTLKACTNVH
# GLYQGKQVHCLSVKCGLDRDLHTGSSLIDMYSKCGIIEDARTVFSSMPEWSVVSMNALIAGYSQNNLEEAVVLFQEMLTRGVNPSEITFATIVEACHK
# PESLTLGTQFHGQIIKRGFSSEGEYLGISLLGLYMNSHRMAEACALFSELSSPKSIVLWTGMMSGHSQNGFYEEALKFYKEMRHDGVLPDQATFVTVL
# RVCSVLSSLREGRAIHSLIFHLAHDSDELTSNTLIDMYAKCGDMKGKIEMFLEDLYDLMKDDAVVNPDIVEQASLDCV]
# Evidence for and against this transcript:
# % of transcript supported by hints (any source): 0
# CDS exons: 0/2
# CDS introns: 0/1
# 5'UTR exons and introns: 0/1
# 3'UTR exons and introns: 0/3
# hint groups fully obeyed: 0
# incompatible hint groups: 3
#      P:   3 (TRINITY_GG_38_c2009_g1_i1,TRINITY_GG_38_c3186_g1_i1,TRINITY_GG_38_c3408_g1_i1)
# protein sequence = [MVKWTRDLCSSSGKVRFFCRIAVSIMYFRVLSTPSSSMFDSFSLVRRLSYSTELGRRVYGHVLPYHDQIHQRLLEICL
# EQCKLFKSRKVFDEMPQRLALALRIGKAVHSKSLILGIDSEGRLANAIVDLYAKCAQVSYAEKQFNSLEKDVTAWNSMLSMYSSIGQPGKVLRSFLSL
# FENLIFPNKFTFSIVLSTCARETNVEFGRQIHCSMIKMGLERNSYCGGALVDMYAKCDRIGDARRVFDVIVDPNTVCWTCLFSGYVKAGLPEEAVIVF
# ERMRGEGHRPDHLAFVTVINTYISLGKLKDARLLFGEMPSPDVVAWNVMISGHGKRGCETVAIEYFLNMRKSSVKSTRSTLGSVLSAIGIVANLDLGL
# VVHAEAIKLGLASNIYVGSSLVSMYSKCEKMEAAAKVFEALEERNDVLWNAMIRGYAHNGESHKVMELFMDMKSSGYNIDDFTFTSLLSTCAASHDLE
# MGSQFHSIIIKKKLTKNLFVGNALVDMYAKCGALEDARQIFEHMCDRDNVSWNTIIGSYVQDENESEAFDLFRRMNSCGIVSDGACLASTLKACTNVH
# GLYQGKQVHCLSVKCGLDRDLHTGSSLIDMYSKCGIIEDARTVFSSMPEWSVVSMNALIAGYSQNNLEEAVVLFQEMLTRDNKKGVLI]
# Evidence for and against this transcript:
# % of transcript supported by hints (any source): 0
# CDS exons: 0/2
# CDS introns: 0/1
# 5'UTR exons and introns: 0/1
# 3'UTR exons and introns: 0/1
# hint groups fully obeyed: 0
# incompatible hint groups: 2
#      P:   2 (TRINITY_GG_38_c2009_g1_i1,TRINITY_GG_38_c3186_g1_i1)
# end gene g6873
Asue_scaffold8	AUGUSTUS	gene	3370361	3374505	.	+	.	ID=AsAag6873
Asue_scaffold8	AUGUSTUS	mRNA	3370361	3374505	.	+	.	ID=AsAag6873.t1;Parent=AsAag6873
Asue_scaffold8	AUGUSTUS	CDS	3370413	3372840	.	+	0	ID=AsAag6873.t1.cds;Parent=AsAag6873.t1
Asue_scaffold8	AUGUSTUS	CDS	3373474	3373574	.	+	2	ID=AsAag6873.t1.cds;Parent=AsAag6873.t1
Asue_scaffold8	AUGUSTUS	exon	3370413	3372840	.	+	.	ID=AsAag6873.t1.exon1;Parent=AsAag6873.t1
Asue_scaffold8	AUGUSTUS	exon	3373474	3373574	.	+	.	ID=AsAag6873.t1.exon2;Parent=AsAag6873.t1
Asue_scaffold8	AUGUSTUS	mRNA	3370361	3372585	.	+	.	ID=AsAag6873.t2;Parent=AsAag6873
Asue_scaffold8	AUGUSTUS	CDS	3370413	3372357	.	+	0	ID=AsAag6873.t2.cds;Parent=AsAag6873.t2
Asue_scaffold8	AUGUSTUS	CDS	3372450	3372475	.	+	2	ID=AsAag6873.t2.cds;Parent=AsAag6873.t2
Asue_scaffold8	AUGUSTUS	exon	3370413	3372357	.	+	.	ID=AsAag6873.t2.exon1;Parent=AsAag6873.t2
Asue_scaffold8	AUGUSTUS	exon	3372450	3372475	.	+	.	ID=AsAag6873.t2.exon2;Parent=AsAag6873.t2
###
# start gene g6874
# protein sequence = [MGEFCSRSKKETLRMGSDMEKNQEQTSFTFEIDNLWEKEDVISSPIFLSGGCEWFVQVYPKGYGRTVVEDHLALFLCV
# ANPESLKLGWKRRANNSVLLLNQFGKELYRSNENCRLFCAQFTKWGESRGLPLKDKWILEKNKLIVKVDIKVVEVVDEAEVTGKEMLDLFGFQIFYSQ
# IHGTMSAAENSSFSFNGFAISPSFDKSVALFGDSKLVNDSSLIQLTDSVTRSVGRVVYKKPINLFQGKQRNSRSFSTHFSFSSMSSDISDGALAFVMV
# PSSLDLSLFGNKDNSSSALGFLSQYAKNETVVAVEFSISKTGNRARILIGRPESAEIRNLSFVGDLMMNNGGTLNCMIEYEASSKRMMVRFRNSGSIK
# LFDPFFSFLVDLAKLWKDGEVTVGLSSANGNSSKPHFLHLWSFEIRHPPPMWMHSEPLEPNEVSKEEDGRGTSECIWKMFGALVFGAACGALGTMLAL
# YIWTICCVRRSMAVVPEECAIEQGKK]
# Evidence for and against this transcript:
# % of transcript supported by hints (any source): 33.3
# CDS exons: 2/3
#      P:   2 
# CDS introns: 1/2
#      P:   1 
# 5'UTR exons and introns: 0/3
# 3'UTR exons and introns: 0/1
# hint groups fully obeyed: 0
# incompatible hint groups: 3
#      P:   3 (TRINITY_GG_38_c2288_g1_i1,TRINITY_GG_38_c1364_g1_i1,TRINITY_GG_38_c2351_g1_i1)
# end gene g6874
Asue_scaffold8	AUGUSTUS	gene	3374516	3380376	.	-	.	ID=AsAag6874
Asue_scaffold8	AUGUSTUS	mRNA	3374516	3380376	.	-	.	ID=AsAag6874.t1;Parent=AsAag6874
Asue_scaffold8	AUGUSTUS	CDS	3374824	3375786	.	-	0	ID=AsAag6874.t1.cds;Parent=AsAag6874.t1
Asue_scaffold8	AUGUSTUS	CDS	3376873	3377239	.	-	1	ID=AsAag6874.t1.cds;Parent=AsAag6874.t1
Asue_scaffold8	AUGUSTUS	CDS	3377359	3377519	.	-	0	ID=AsAag6874.t1.cds;Parent=AsAag6874.t1
Asue_scaffold8	AUGUSTUS	exon	3374824	3375786	.	-	.	ID=AsAag6874.t1.exon1;Parent=AsAag6874.t1
Asue_scaffold8	AUGUSTUS	exon	3376873	3377239	.	-	.	ID=AsAag6874.t1.exon2;Parent=AsAag6874.t1
Asue_scaffold8	AUGUSTUS	exon	3377359	3377519	.	-	.	ID=AsAag6874.t1.exon3;Parent=AsAag6874.t1
###
# start gene g6875
# protein sequence = [MVVSDGGERVKLNVGGEIFETNASTIQSSCPDSLLAALSTPTSHGSNPVFIDRDPEIFAVILNLLRTGRLPANSSGVF
# SKQELLDEALYYGVESLLRLAMLPPPLLGFDASLVSTIVPAADGVPSALTATAGDASLWIAHGGQISVYDWSLSHAGTVRTHLNDITSICRVWGEAAA
# IGSGSASGLHFYDLSGGRYVGSTHWTDPEDPRIHKARVAAVADSNGGVFASFDCLHRENSVLQIDKSTLQVAAVIGQQSGNSAKTTVPEKLRWLPTNG
# LLVGSAVQRGVFGCSGYIRIWDPRSRNIVWETSEPGSGRSTRFGDALADMDVDVEDSILFKVCSKSGDLGMADIRKLGEDPWVYMSDENPGAWKAGDG
# GGYSVVHCYRKQVLAARGGALEVWSSVKEKTSGDPIRRRNFVDKEDDSKRGMISKIEAGGDRLFVSREFMEGVEVWETSNFSGVISVE]
# Evidence for and against this transcript:
# % of transcript supported by hints (any source): 33.3
# CDS exons: 1/1
#      P:   1 
# CDS introns: 0/0
# 5'UTR exons and introns: 0/1
# 3'UTR exons and introns: 0/1
# hint groups fully obeyed: 0
# incompatible hint groups: 2
#      P:   2 (AL3G20060.t1,TRINITY_GG_38_c169_g1_i1)
# end gene g6875
Asue_scaffold8	AUGUSTUS	gene	3381535	3383316	.	-	.	ID=AsAag6875
Asue_scaffold8	AUGUSTUS	mRNA	3381535	3383316	.	-	.	ID=AsAag6875.t1;Parent=AsAag6875
Asue_scaffold8	AUGUSTUS	CDS	3381790	3383172	.	-	0	ID=AsAag6875.t1.cds;Parent=AsAag6875.t1
Asue_scaffold8	AUGUSTUS	exon	3381790	3383172	.	-	.	ID=AsAag6875.t1.exon1;Parent=AsAag6875.t1
###
# start gene g6876
# protein sequence = [MDNEIAKKVTEMFDHRRLNRSGSSLYTAFASTVIALVVFTIVLVSNLSVREDFSAKVVTIEIKTVVPYLPLSSEKEVS
# DQGNNSYAIKQQITVKESYNNLQVIEVFGGKGVSEKFQQRATEFLRDDCEVKFMMTWISPAELFGKREILSVESVFKSHPRGCLMILSSTMDSPQGFS
# ILKPFLDRGYRVMAVTPDLSFLLKDTAGESWLEEIQTGKRDPGKISLAQNLSNLMRLAYLYKFGGVYLDTDMIVLKSFKTLRNVIGAQTLEPVSRNWX
# XXXXXXXXXXXXXXXXXXXXXXXXXXXXXXXXXXXXXYLVSRVARAVEGTNGYNFTIMTPPAFYPVNWVEIEKLFKVPRTEKDSKRVQVKVLEMQKRS
# YGLHLWNKFSSKFEIEQGSTMDQLISDHCIICDSVVSVS]
# Evidence for and against this transcript:
# % of transcript supported by hints (any source): 0
# CDS exons: 0/1
# CDS introns: 0/0
# 5'UTR exons and introns: 0/1
# 3'UTR exons and introns: 0/1
# hint groups fully obeyed: 0
# incompatible hint groups: 0
# end gene g6876
Asue_scaffold8	AUGUSTUS	gene	3383389	3384966	.	-	.	ID=AsAag6876
Asue_scaffold8	AUGUSTUS	mRNA	3383389	3384966	.	-	.	ID=AsAag6876.t1;Parent=AsAag6876
Asue_scaffold8	AUGUSTUS	CDS	3383472	3384707	.	-	0	ID=AsAag6876.t1.cds;Parent=AsAag6876.t1
Asue_scaffold8	AUGUSTUS	exon	3383472	3384707	.	-	.	ID=AsAag6876.t1.exon1;Parent=AsAag6876.t1
###
# start gene g6877
# protein sequence = [MLTHDRDEELSLFLEMRRREKEHRADSLLTGSDNVSINGALTAAAAAALSGVSETASSQRYPLRRTAAENFLYSENEK
# SDYDWLLTPPGTPQYEKESHRSVMNQHDAPNSRPTVLKSRLGNCREEIVSGNNNKAQTSSSSVAGLRRPSSSGSSRSGSRPSTPTRRSTTPTTSTTRP
# ARASNSRSSTPTSRATLTAARATTSTAAPRTTTTLTGSARSATPTRSNTRPSSAPSKKPVSRPATPTRRPSTPTGPSIVSKICTNNVRVFSYNSLRSA
# TDGFHPTKRIGGGGYGVVFKGVLRDGTQVAVKSLSAESKQGTREFLTEINLISNIHHPNLVNLIGCCIEGNNRILVYEYLENNSLASVLLGSRSRYVP
# LDWSKRAAICVGTASGLAFLHEEVEPQVVHRDIKASNILLDQNFSPKIGDFGLAKLFPDNVTHVWKLREERRLLECVDPDLTKFPEDEVTRFIKVALF
# CTQAAAQKRPNMKQVVEMLCRKELNLNEDALTEPGVYRGVNKGRNHRGIGLRGGQGGSSQESSSTQRYKGKSSAVPQGSTSTSNISIQSITEVAPR]
# Evidence for and against this transcript:
# % of transcript supported by hints (any source): 41.2
# CDS exons: 3/8
#      P:   3 
# CDS introns: 4/7
#      E:   3 
#      P:   3 
# 5'UTR exons and introns: 0/1
# 3'UTR exons and introns: 0/1
# hint groups fully obeyed: 3
#      E:   3 
# incompatible hint groups: 4
#      P:   4 (TRINITY_GG_38_c2258_g1_i1,TRINITY_GG_38_c2478_g1_i1,TRINITY_GG_38_c3480_g1_i1,TRINITY_GG_38_c1342_g1_i1)
# end gene g6877
Asue_scaffold8	AUGUSTUS	gene	3385791	3392446	.	-	.	ID=AsAag6877
Asue_scaffold8	AUGUSTUS	mRNA	3385791	3392446	.	-	.	ID=AsAag6877.t1;Parent=AsAag6877
Asue_scaffold8	AUGUSTUS	CDS	3385904	3386299	.	-	0	ID=AsAag6877.t1.cds;Parent=AsAag6877.t1
Asue_scaffold8	AUGUSTUS	CDS	3386784	3386995	.	-	2	ID=AsAag6877.t1.cds;Parent=AsAag6877.t1
Asue_scaffold8	AUGUSTUS	CDS	3387084	3387294	.	-	0	ID=AsAag6877.t1.cds;Parent=AsAag6877.t1
Asue_scaffold8	AUGUSTUS	CDS	3387408	3387520	.	-	2	ID=AsAag6877.t1.cds;Parent=AsAag6877.t1
Asue_scaffold8	AUGUSTUS	CDS	3390890	3391304	.	-	0	ID=AsAag6877.t1.cds;Parent=AsAag6877.t1
Asue_scaffold8	AUGUSTUS	CDS	3391420	3391525	.	-	1	ID=AsAag6877.t1.cds;Parent=AsAag6877.t1
Asue_scaffold8	AUGUSTUS	CDS	3391840	3391996	.	-	2	ID=AsAag6877.t1.cds;Parent=AsAag6877.t1
Asue_scaffold8	AUGUSTUS	CDS	3392087	3392177	.	-	0	ID=AsAag6877.t1.cds;Parent=AsAag6877.t1
Asue_scaffold8	AUGUSTUS	exon	3385904	3386299	.	-	.	ID=AsAag6877.t1.exon1;Parent=AsAag6877.t1
Asue_scaffold8	AUGUSTUS	exon	3386784	3386995	.	-	.	ID=AsAag6877.t1.exon2;Parent=AsAag6877.t1
Asue_scaffold8	AUGUSTUS	exon	3387084	3387294	.	-	.	ID=AsAag6877.t1.exon3;Parent=AsAag6877.t1
Asue_scaffold8	AUGUSTUS	exon	3387408	3387520	.	-	.	ID=AsAag6877.t1.exon4;Parent=AsAag6877.t1
Asue_scaffold8	AUGUSTUS	exon	3390890	3391304	.	-	.	ID=AsAag6877.t1.exon5;Parent=AsAag6877.t1
Asue_scaffold8	AUGUSTUS	exon	3391420	3391525	.	-	.	ID=AsAag6877.t1.exon6;Parent=AsAag6877.t1
Asue_scaffold8	AUGUSTUS	exon	3391840	3391996	.	-	.	ID=AsAag6877.t1.exon7;Parent=AsAag6877.t1
Asue_scaffold8	AUGUSTUS	exon	3392087	3392177	.	-	.	ID=AsAag6877.t1.exon8;Parent=AsAag6877.t1
###
# start gene g6878
# protein sequence = [MGRLFVIDLEGLVYSCKHCQTHFALTNDLISKSFHCKHGRAYLFDNVVNVTVGEREHRIMLTGWHTVADIFCVSCGSL
# VGWKYEIAYDKSQKYKEGKFIIERFKVLGPYGGGYDMNQDEPMSGSDEE]
# Evidence for and against this transcript:
# % of transcript supported by hints (any source): 60
# CDS exons: 5/5
#      P:   5 
# CDS introns: 4/4
#      E:   4 
#      P:   4 
# 5'UTR exons and introns: 0/3
# 3'UTR exons and introns: 0/3
# hint groups fully obeyed: 4
#      E:   4 
# incompatible hint groups: 1
#      P:   1 (TRINITY_GG_38_c2041_g1_i1)
# end gene g6878
Asue_scaffold8	AUGUSTUS	gene	3392767	3395296	.	-	.	ID=AsAag6878
Asue_scaffold8	AUGUSTUS	mRNA	3392767	3395296	.	-	.	ID=AsAag6878.t1;Parent=AsAag6878
Asue_scaffold8	AUGUSTUS	CDS	3393508	3393586	.	-	1	ID=AsAag6878.t1.cds;Parent=AsAag6878.t1
Asue_scaffold8	AUGUSTUS	CDS	3393698	3393753	.	-	0	ID=AsAag6878.t1.cds;Parent=AsAag6878.t1
Asue_scaffold8	AUGUSTUS	CDS	3393831	3393939	.	-	1	ID=AsAag6878.t1.cds;Parent=AsAag6878.t1
Asue_scaffold8	AUGUSTUS	CDS	3394025	3394068	.	-	0	ID=AsAag6878.t1.cds;Parent=AsAag6878.t1
Asue_scaffold8	AUGUSTUS	CDS	3394540	3394635	.	-	0	ID=AsAag6878.t1.cds;Parent=AsAag6878.t1
Asue_scaffold8	AUGUSTUS	exon	3393508	3393586	.	-	.	ID=AsAag6878.t1.exon1;Parent=AsAag6878.t1
Asue_scaffold8	AUGUSTUS	exon	3393698	3393753	.	-	.	ID=AsAag6878.t1.exon2;Parent=AsAag6878.t1
Asue_scaffold8	AUGUSTUS	exon	3393831	3393939	.	-	.	ID=AsAag6878.t1.exon3;Parent=AsAag6878.t1
Asue_scaffold8	AUGUSTUS	exon	3394025	3394068	.	-	.	ID=AsAag6878.t1.exon4;Parent=AsAag6878.t1
Asue_scaffold8	AUGUSTUS	exon	3394540	3394635	.	-	.	ID=AsAag6878.t1.exon5;Parent=AsAag6878.t1
###
# start gene g6879
# protein sequence = [MGIQNILWQVAKKAFTGSIIGLTISDRCCSVVPVRGDSMSPTFNPQRNSHLDDYVLVDKFCLKDYKFARGDVVVFSSP
# TNFGDRYIKRIVGMPGEWISSSRDVIRVPEGHCWVEGDNKTSSLDSRTFGPIPLGLIQGRVTRVLWPPQRISKIGR]
# Evidence for and against this transcript:
# % of transcript supported by hints (any source): 72.7
# CDS exons: 4/4
#      P:   4 
# CDS introns: 3/3
#      E:   3 
#      P:   3 
# 5'UTR exons and introns: 1/3
#      E:   1 
# 3'UTR exons and introns: 0/1
# hint groups fully obeyed: 8
#      E:   4 
#      P:   4 
# incompatible hint groups: 5
#      P:   5 (AL3G20000.t1,TRINITY_GG_38_c690_g1_i1)
# end gene g6879
Asue_scaffold8	AUGUSTUS	gene	3395802	3397686	.	-	.	ID=AsAag6879
Asue_scaffold8	AUGUSTUS	mRNA	3395802	3397686	.	-	.	ID=AsAag6879.t1;Parent=AsAag6879
Asue_scaffold8	AUGUSTUS	CDS	3395938	3396015	.	-	0	ID=AsAag6879.t1.cds;Parent=AsAag6879.t1
Asue_scaffold8	AUGUSTUS	CDS	3396142	3396301	.	-	1	ID=AsAag6879.t1.cds;Parent=AsAag6879.t1
Asue_scaffold8	AUGUSTUS	CDS	3396743	3396815	.	-	2	ID=AsAag6879.t1.cds;Parent=AsAag6879.t1
Asue_scaffold8	AUGUSTUS	CDS	3396911	3397064	.	-	0	ID=AsAag6879.t1.cds;Parent=AsAag6879.t1
Asue_scaffold8	AUGUSTUS	exon	3395938	3396015	.	-	.	ID=AsAag6879.t1.exon1;Parent=AsAag6879.t1
Asue_scaffold8	AUGUSTUS	exon	3396142	3396301	.	-	.	ID=AsAag6879.t1.exon2;Parent=AsAag6879.t1
Asue_scaffold8	AUGUSTUS	exon	3396743	3396815	.	-	.	ID=AsAag6879.t1.exon3;Parent=AsAag6879.t1
Asue_scaffold8	AUGUSTUS	exon	3396911	3397064	.	-	.	ID=AsAag6879.t1.exon4;Parent=AsAag6879.t1
###
# start gene g6880
# protein sequence = [MVRTRLVISVVLVSTLLLLNVESKSVDPYKVLGVSRDAKQREIQKAFHKLSLKYHPDKNKNKGAQEKFAEINNAYEIL
# SDEEKRKNYDLYGDEKGQPGFDSGFPGGNGGYSYSSNGGHGGGGFNFGGPGGWQNMGGGGGSKSFSFSFGGPSESSFGFGMDDIFSMFSGGSSKGKEQ
# FGGFGSSSKAESKSKSSTVAPIRTINSQVYKKEILDQGMTWLVLSYLPSQRGTQYHESIIEEVAESLQGAIKVGRINCETESSLCKQLGIVPRRAPRL
# FVYSYTSSGKATLAEYTEELVAKKVKSFCQEHLPRFSKKIDLNTFDVSAVSSQRIPKVMLLSTKKDTPVIWRVLSGLYNGRFVFYNTEVHDTSDPKIQ
# KLGVDAFPAIVGWLSNGEKQVLKTGITVKNLKSAVQELGKLLEGFEKKNKKVFSNSQPGQSPSESLERIPLLLRSNFDSICGENTPVCIIGAFRSSHG
# KEKLQSVMSKVSQKSLSRRQASTTGSQDTVSYSLLDAIKQSAFLSSLDKSEFKTSDKLLIAYKPRRGKFATFKGDMTMEEVEKFVAAVLNGDIQFTKT
# RQKPQIK]
# Evidence for and against this transcript:
# % of transcript supported by hints (any source): 86.7
# CDS exons: 7/7
#      P:   7 
# CDS introns: 6/6
#      P:   6 
# 5'UTR exons and introns: 0/1
# 3'UTR exons and introns: 0/1
# hint groups fully obeyed: 0
# incompatible hint groups: 1
#      P:   1 (AL3G19990.t1)
# end gene g6880
Asue_scaffold8	AUGUSTUS	gene	3397987	3401076	.	-	.	ID=AsAag6880
Asue_scaffold8	AUGUSTUS	mRNA	3397987	3401076	.	-	.	ID=AsAag6880.t1;Parent=AsAag6880
Asue_scaffold8	AUGUSTUS	CDS	3398198	3398485	.	-	0	ID=AsAag6880.t1.cds;Parent=AsAag6880.t1
Asue_scaffold8	AUGUSTUS	CDS	3398649	3399002	.	-	0	ID=AsAag6880.t1.cds;Parent=AsAag6880.t1
Asue_scaffold8	AUGUSTUS	CDS	3399214	3399555	.	-	0	ID=AsAag6880.t1.cds;Parent=AsAag6880.t1
Asue_scaffold8	AUGUSTUS	CDS	3399651	3400174	.	-	2	ID=AsAag6880.t1.cds;Parent=AsAag6880.t1
Asue_scaffold8	AUGUSTUS	CDS	3400319	3400392	.	-	1	ID=AsAag6880.t1.cds;Parent=AsAag6880.t1
Asue_scaffold8	AUGUSTUS	CDS	3400493	3400548	.	-	0	ID=AsAag6880.t1.cds;Parent=AsAag6880.t1
Asue_scaffold8	AUGUSTUS	CDS	3400877	3400966	.	-	0	ID=AsAag6880.t1.cds;Parent=AsAag6880.t1
Asue_scaffold8	AUGUSTUS	exon	3398198	3398485	.	-	.	ID=AsAag6880.t1.exon1;Parent=AsAag6880.t1
Asue_scaffold8	AUGUSTUS	exon	3398649	3399002	.	-	.	ID=AsAag6880.t1.exon2;Parent=AsAag6880.t1
Asue_scaffold8	AUGUSTUS	exon	3399214	3399555	.	-	.	ID=AsAag6880.t1.exon3;Parent=AsAag6880.t1
Asue_scaffold8	AUGUSTUS	exon	3399651	3400174	.	-	.	ID=AsAag6880.t1.exon4;Parent=AsAag6880.t1
Asue_scaffold8	AUGUSTUS	exon	3400319	3400392	.	-	.	ID=AsAag6880.t1.exon5;Parent=AsAag6880.t1
Asue_scaffold8	AUGUSTUS	exon	3400493	3400548	.	-	.	ID=AsAag6880.t1.exon6;Parent=AsAag6880.t1
Asue_scaffold8	AUGUSTUS	exon	3400877	3400966	.	-	.	ID=AsAag6880.t1.exon7;Parent=AsAag6880.t1
###
# start gene g6881
# protein sequence = [MAFSASDLPAMYTLLANSMSGDETVRRPAEAALSQSESRPGFCSCLMEVIASKDLVSHVDVRLMASVYFKNSINRHWK
# NRRNSWSMSNEEKSHLRQKLLSHLREENYQIAEMLAVLISKIARFDYPREWPDLFSVLAQQLHSADVLASHRIFLILFRTLKELSTKRLPADQRTFAE
# LRIRSSLICWQISSQFFDFSWHLWQTDVQTILHGFSTMAQSYGSNSAEQHHDELFLTCERWFLCLKIVRQLIISGFHSDAKFIQEIQPVKEVSPALLN
# AVQSFLPYYSSFQNRDPKFWEFVKKACVKLMKVLGAIQSRHPFSFGDKCVLPVVVDFCLNKITDPEQSLLPFEELFIQCMVMVKSVLECKEYKPSLTG
# RVMDDNGVTFEQMKKNASNAVGGIVSSLLPNERIVLLCNILVRRYFVLTASDLEEWYQNPESFHHEQDMIQWTEKLRPCAEALYMVLFENYSQLLGPI
# VVSILQEAMNNCPPSVTEITPALLLKDAAYAATAYVYYELSNYLNFRDWFNGALSLELSNDHPNRRIIHRKVAMILGHWVSEIKDDTKRAVYCSLIKL
# LQDNDLALAASRSLCLHVEDANFSEQSFLDLLPICWESCFKMVEEVREFDSKVQVLNLISTLIGHVSEVIPYAQKLVQFFQTVWEESSGESLLQIQLL
# VALRNFVIALGYQSPICYSILLPILQKGIDINSPDSLNLLEDSMALWETTLSYAPMMVPQLLACFPYMVEIIERSFDHLQVAVSIMESYIILDGGEFL
# NMHASSVAKILDLIVGNVNDKGLLSILPVIDILVQCFPVEVPPLISSCLQKLVIISLSGGDDRDPSKTAVKASSAAILARILVMNTTYLAQLTSDSSL
# SVLLQQAGVSVEDNILLCLIDIWLDKVDHSSPMQKKTFGLALSIILTLRMPQVLDKLDQILSTCTSVILGENKDLTEEESSGDMSSSRSQGEETPPSK
# ELRKSQIKVSDPIYQMSLEKSTRENLQTCSTLHGDAFNSAISRMHPSALAQVKQALKLP]
# Evidence for and against this transcript:
# % of transcript supported by hints (any source): 87.8
# CDS exons: 22/23
#      P:  22 
# CDS introns: 20/22
#      E:  17 
#      P:  20 
# 5'UTR exons and introns: 0/1
# 3'UTR exons and introns: 1/3
#      E:   1 
# hint groups fully obeyed: 35
#      E:  18 
#      P:  17 
# incompatible hint groups: 20
#      P:  20 (AL3G19980.t1,TRINITY_GG_38_c944_g1_i1)
# end gene g6881
Asue_scaffold8	AUGUSTUS	gene	3401751	3408994	.	+	.	ID=AsAag6881
Asue_scaffold8	AUGUSTUS	mRNA	3401751	3408994	.	+	.	ID=AsAag6881.t1;Parent=AsAag6881
Asue_scaffold8	AUGUSTUS	CDS	3401823	3401963	.	+	0	ID=AsAag6881.t1.cds;Parent=AsAag6881.t1
Asue_scaffold8	AUGUSTUS	CDS	3402048	3402157	.	+	0	ID=AsAag6881.t1.cds;Parent=AsAag6881.t1
Asue_scaffold8	AUGUSTUS	CDS	3402309	3402381	.	+	1	ID=AsAag6881.t1.cds;Parent=AsAag6881.t1
Asue_scaffold8	AUGUSTUS	CDS	3402475	3402536	.	+	0	ID=AsAag6881.t1.cds;Parent=AsAag6881.t1
Asue_scaffold8	AUGUSTUS	CDS	3402625	3402766	.	+	1	ID=AsAag6881.t1.cds;Parent=AsAag6881.t1
Asue_scaffold8	AUGUSTUS	CDS	3402858	3403109	.	+	0	ID=AsAag6881.t1.cds;Parent=AsAag6881.t1
Asue_scaffold8	AUGUSTUS	CDS	3403349	3403415	.	+	0	ID=AsAag6881.t1.cds;Parent=AsAag6881.t1
Asue_scaffold8	AUGUSTUS	CDS	3403514	3403913	.	+	2	ID=AsAag6881.t1.cds;Parent=AsAag6881.t1
Asue_scaffold8	AUGUSTUS	CDS	3404375	3404522	.	+	1	ID=AsAag6881.t1.cds;Parent=AsAag6881.t1
Asue_scaffold8	AUGUSTUS	CDS	3404659	3404819	.	+	0	ID=AsAag6881.t1.cds;Parent=AsAag6881.t1
Asue_scaffold8	AUGUSTUS	CDS	3404981	3405080	.	+	1	ID=AsAag6881.t1.cds;Parent=AsAag6881.t1
Asue_scaffold8	AUGUSTUS	CDS	3405408	3405476	.	+	0	ID=AsAag6881.t1.cds;Parent=AsAag6881.t1
Asue_scaffold8	AUGUSTUS	CDS	3405611	3405745	.	+	0	ID=AsAag6881.t1.cds;Parent=AsAag6881.t1
Asue_scaffold8	AUGUSTUS	CDS	3405890	3405979	.	+	0	ID=AsAag6881.t1.cds;Parent=AsAag6881.t1
Asue_scaffold8	AUGUSTUS	CDS	3406075	3406257	.	+	0	ID=AsAag6881.t1.cds;Parent=AsAag6881.t1
Asue_scaffold8	AUGUSTUS	CDS	3406343	3406447	.	+	0	ID=AsAag6881.t1.cds;Parent=AsAag6881.t1
Asue_scaffold8	AUGUSTUS	CDS	3406607	3406765	.	+	0	ID=AsAag6881.t1.cds;Parent=AsAag6881.t1
Asue_scaffold8	AUGUSTUS	CDS	3407041	3407085	.	+	0	ID=AsAag6881.t1.cds;Parent=AsAag6881.t1
Asue_scaffold8	AUGUSTUS	CDS	3407174	3407395	.	+	0	ID=AsAag6881.t1.cds;Parent=AsAag6881.t1
Asue_scaffold8	AUGUSTUS	CDS	3407618	3407724	.	+	0	ID=AsAag6881.t1.cds;Parent=AsAag6881.t1
Asue_scaffold8	AUGUSTUS	CDS	3407804	3407860	.	+	1	ID=AsAag6881.t1.cds;Parent=AsAag6881.t1
Asue_scaffold8	AUGUSTUS	CDS	3407982	3408051	.	+	1	ID=AsAag6881.t1.cds;Parent=AsAag6881.t1
Asue_scaffold8	AUGUSTUS	CDS	3408152	3408313	.	+	0	ID=AsAag6881.t1.cds;Parent=AsAag6881.t1
Asue_scaffold8	AUGUSTUS	exon	3401823	3401963	.	+	.	ID=AsAag6881.t1.exon1;Parent=AsAag6881.t1
Asue_scaffold8	AUGUSTUS	exon	3402048	3402157	.	+	.	ID=AsAag6881.t1.exon2;Parent=AsAag6881.t1
Asue_scaffold8	AUGUSTUS	exon	3402309	3402381	.	+	.	ID=AsAag6881.t1.exon3;Parent=AsAag6881.t1
Asue_scaffold8	AUGUSTUS	exon	3402475	3402536	.	+	.	ID=AsAag6881.t1.exon4;Parent=AsAag6881.t1
Asue_scaffold8	AUGUSTUS	exon	3402625	3402766	.	+	.	ID=AsAag6881.t1.exon5;Parent=AsAag6881.t1
Asue_scaffold8	AUGUSTUS	exon	3402858	3403109	.	+	.	ID=AsAag6881.t1.exon6;Parent=AsAag6881.t1
Asue_scaffold8	AUGUSTUS	exon	3403349	3403415	.	+	.	ID=AsAag6881.t1.exon7;Parent=AsAag6881.t1
Asue_scaffold8	AUGUSTUS	exon	3403514	3403913	.	+	.	ID=AsAag6881.t1.exon8;Parent=AsAag6881.t1
Asue_scaffold8	AUGUSTUS	exon	3404375	3404522	.	+	.	ID=AsAag6881.t1.exon9;Parent=AsAag6881.t1
Asue_scaffold8	AUGUSTUS	exon	3404659	3404819	.	+	.	ID=AsAag6881.t1.exon10;Parent=AsAag6881.t1
Asue_scaffold8	AUGUSTUS	exon	3404981	3405080	.	+	.	ID=AsAag6881.t1.exon11;Parent=AsAag6881.t1
Asue_scaffold8	AUGUSTUS	exon	3405408	3405476	.	+	.	ID=AsAag6881.t1.exon12;Parent=AsAag6881.t1
Asue_scaffold8	AUGUSTUS	exon	3405611	3405745	.	+	.	ID=AsAag6881.t1.exon13;Parent=AsAag6881.t1
Asue_scaffold8	AUGUSTUS	exon	3405890	3405979	.	+	.	ID=AsAag6881.t1.exon14;Parent=AsAag6881.t1
Asue_scaffold8	AUGUSTUS	exon	3406075	3406257	.	+	.	ID=AsAag6881.t1.exon15;Parent=AsAag6881.t1
Asue_scaffold8	AUGUSTUS	exon	3406343	3406447	.	+	.	ID=AsAag6881.t1.exon16;Parent=AsAag6881.t1
Asue_scaffold8	AUGUSTUS	exon	3406607	3406765	.	+	.	ID=AsAag6881.t1.exon17;Parent=AsAag6881.t1
Asue_scaffold8	AUGUSTUS	exon	3407041	3407085	.	+	.	ID=AsAag6881.t1.exon18;Parent=AsAag6881.t1
Asue_scaffold8	AUGUSTUS	exon	3407174	3407395	.	+	.	ID=AsAag6881.t1.exon19;Parent=AsAag6881.t1
Asue_scaffold8	AUGUSTUS	exon	3407618	3407724	.	+	.	ID=AsAag6881.t1.exon20;Parent=AsAag6881.t1
Asue_scaffold8	AUGUSTUS	exon	3407804	3407860	.	+	.	ID=AsAag6881.t1.exon21;Parent=AsAag6881.t1
Asue_scaffold8	AUGUSTUS	exon	3407982	3408051	.	+	.	ID=AsAag6881.t1.exon22;Parent=AsAag6881.t1
Asue_scaffold8	AUGUSTUS	exon	3408152	3408313	.	+	.	ID=AsAag6881.t1.exon23;Parent=AsAag6881.t1
###
# start gene g6882
# protein sequence = [MASALCRTASRLRSIQNFRRIRVSSDLLSASSPSPACISDALRHGDFSLPRSFFSLNCGIELMKMDQRCLLSTSASDT
# TSKPDSGKSETKSSDKNEKSGGSESSDGGSDQKNERASGKDVRGGPVSWMSFFLLFATGAGLVYYYDREKKRHIEDINKNSIAVKEGPSAGKAAIGGP
# FNLIRDDGKRVTEKDLMGKWSILYFGFTHCPDICPDELIKLAAAIDKIKENSGVDVVPVFISVDPERDTVQQVHEYVKEFHPKLIGLTGSPEEIKSVA
# RSYRVYYMKTEEEDSDYLVDHSIVMYLMSPEMNFVKFYGKNHDVDSLTDGVVKEIRQYRK]
# Evidence for and against this transcript:
# % of transcript supported by hints (any source): 80
# CDS exons: 6/7
#      P:   6 
# CDS introns: 6/6
#      E:   4 
#      P:   6 
# 5'UTR exons and introns: 0/1
# 3'UTR exons and introns: 0/1
# hint groups fully obeyed: 7
#      E:   4 
#      P:   3 
# incompatible hint groups: 5
#      P:   5 (TRINITY_GG_38_c314_g1_i2)
# end gene g6882
Asue_scaffold8	AUGUSTUS	gene	3409580	3411686	.	-	.	ID=AsAag6882
Asue_scaffold8	AUGUSTUS	mRNA	3409580	3411686	.	-	.	ID=AsAag6882.t1;Parent=AsAag6882
Asue_scaffold8	AUGUSTUS	CDS	3409667	3409775	.	-	1	ID=AsAag6882.t1.cds;Parent=AsAag6882.t1
Asue_scaffold8	AUGUSTUS	CDS	3410023	3410155	.	-	2	ID=AsAag6882.t1.cds;Parent=AsAag6882.t1
Asue_scaffold8	AUGUSTUS	CDS	3410227	3410316	.	-	2	ID=AsAag6882.t1.cds;Parent=AsAag6882.t1
Asue_scaffold8	AUGUSTUS	CDS	3410398	3410610	.	-	2	ID=AsAag6882.t1.cds;Parent=AsAag6882.t1
Asue_scaffold8	AUGUSTUS	CDS	3410968	3411058	.	-	0	ID=AsAag6882.t1.cds;Parent=AsAag6882.t1
Asue_scaffold8	AUGUSTUS	CDS	3411167	3411379	.	-	0	ID=AsAag6882.t1.cds;Parent=AsAag6882.t1
Asue_scaffold8	AUGUSTUS	CDS	3411464	3411619	.	-	0	ID=AsAag6882.t1.cds;Parent=AsAag6882.t1
Asue_scaffold8	AUGUSTUS	exon	3409667	3409775	.	-	.	ID=AsAag6882.t1.exon1;Parent=AsAag6882.t1
Asue_scaffold8	AUGUSTUS	exon	3410023	3410155	.	-	.	ID=AsAag6882.t1.exon2;Parent=AsAag6882.t1
Asue_scaffold8	AUGUSTUS	exon	3410227	3410316	.	-	.	ID=AsAag6882.t1.exon3;Parent=AsAag6882.t1
Asue_scaffold8	AUGUSTUS	exon	3410398	3410610	.	-	.	ID=AsAag6882.t1.exon4;Parent=AsAag6882.t1
Asue_scaffold8	AUGUSTUS	exon	3410968	3411058	.	-	.	ID=AsAag6882.t1.exon5;Parent=AsAag6882.t1
Asue_scaffold8	AUGUSTUS	exon	3411167	3411379	.	-	.	ID=AsAag6882.t1.exon6;Parent=AsAag6882.t1
Asue_scaffold8	AUGUSTUS	exon	3411464	3411619	.	-	.	ID=AsAag6882.t1.exon7;Parent=AsAag6882.t1
###
# start gene g6883
# protein sequence = [MAMEITQFLLAAQSADARVRTEAEASLRQFQEQNLPLFLLSLSVELENNDKPAESRRLAGILLKNSLDAKDSARKDHL
# VKQWFAIDVALKSQIKELLLRTLGSSALEARHTSAQVIAKVASIEIPQKQWPELVGSLLNNMTQQGSPAHLKQSTLETLGYVCEEISHHDLVQNEVNS
# VLTAVVQGMNQSENTAEVRLAATKALLNALDFSQTNFENEMERNYIMKMVCETACSKEAEIRQAAFECLVSIASTYYEVLEQYMPTLFELTSNAVKGD
# EESVALQAIEFWSSICDEEIDRQEYDSPDSGDSSPPHSCFIEKALPHLVQMLLETLLKQEEDQDHDDDVWNISMAGGTCLGLVARTVGDGIVPLVMPF
# VEKNISSPDWRSREAATYAFGSILEGPTIDKLAPMVAAGLEFLLNATKDGNNHVRDTTAWTLSRIFEFLHSPDSGFSVISPENLPRIVSVLLESIKDV
# PNVAEKVCGAIYNLAQGYEDSGANSSLLSPYLTEIITHLLAAAERTDGAESKLRGAAYETLNEVVRCSNLSEASSIIAHLLPAIMKKLAETMDLPIIS
# TDDREKQAELQASLCGVLQVIIQKLSGREDTKPIIMQNADDIMRLFLRVFGCHSSSVHEEAMLAIGALAYATGAEFVKYMPELFKYLQMGLQNFEEYQ
# VCSITVGVIGDICRALDEKILPFCDQIMGLLIQNLQSGALHRSVKPPMFSCFGDIALAIGAHFERYVAPAVQIMQGAAQVCAQMDTLDEELMDYANQL
# RRSIFEAYSGILQGFKDTKAELMMPYAQHLLQFVELVSKDPLRDESVTKAAVAAMGDLADVVGENTKQLFNNFTFFGEFLNECLESEDEDLKVTARWT
# QGMIARLMHSS]
# Evidence for and against this transcript:
# % of transcript supported by hints (any source): 42.9
# CDS exons: 2/2
#      P:   2 
# CDS introns: 1/1
#      E:   1 
#      P:   1 
# 5'UTR exons and introns: 0/3
# 3'UTR exons and introns: 0/1
# hint groups fully obeyed: 2
#      E:   1 
#      P:   1 
# incompatible hint groups: 4
#      P:   4 
# end gene g6883
Asue_scaffold8	AUGUSTUS	gene	3411937	3415556	.	-	.	ID=AsAag6883
Asue_scaffold8	AUGUSTUS	mRNA	3411937	3415556	.	-	.	ID=AsAag6883.t1;Parent=AsAag6883
Asue_scaffold8	AUGUSTUS	CDS	3412145	3412346	.	-	1	ID=AsAag6883.t1.cds;Parent=AsAag6883.t1
Asue_scaffold8	AUGUSTUS	CDS	3412443	3414862	.	-	0	ID=AsAag6883.t1.cds;Parent=AsAag6883.t1
Asue_scaffold8	AUGUSTUS	exon	3412145	3412346	.	-	.	ID=AsAag6883.t1.exon1;Parent=AsAag6883.t1
Asue_scaffold8	AUGUSTUS	exon	3412443	3414862	.	-	.	ID=AsAag6883.t1.exon2;Parent=AsAag6883.t1
###
# start gene g6884
# protein sequence = [MAMEITQFLLAAQSADARVRTEAEASLRQFQEQNLPLFLLSLSFELENNDKPAESRRLAGILLKNSLDAKDSARKDHL
# VKQWFAIDVALKSQIKDRLLKTLGSSALEARHTSAQVIAKVASIEIPQKQWPELVGSLLNNMTQQGSPAHLKQSTLETLGYVCEEISHHDLVQDEVNS
# VLTAVVQGMNQSENTAEVRLAATKALLNALDFSQTNFENEMERNFIMKMVCETACSKEAEIRQAAFECLVSIASTYYEVLEQYMPTLFELTSNAVKGD
# EESVALQAIEFWSSICDEEIDRQEYDSPDSGDSSPPHSCFIEKALPHLVQMLLETLLKQEEDQDHDDDVWNISMAGGTCLGLVARTVGDGIVPLVMPF
# VEKNISSPDWRSREAATYAFGSILEGPTIDKLAPMVAAGLEFLLNATKDGNNHVRDTTAWTLSRIFEFLHSPDSGFSVISPENLPRIVSVLLESIKDV
# PNVAEKVCGAIYNLAQGYEDSGANSSLLSPYLTEIITHLLAAAERTDGAESKLRGAAYETLNEVVRCSNLSEASSIIAHLLPAIMKKLAETMDLPIIS
# TDDREKQAELQASLCGVLQVIIQKLSGREDTKPIIMQNADDIMRLFLRVFGCHSSSVHEEAMLAIGALAYATGAEFVKYMPELFKYLQMGLQNFEEYQ
# VCSITVGVIGDICRALDAKILPFCDQIMGLLIQNLQSGALHRSVKPPMFSCFGDIALAIGAHFERYVAPAVQIMQGAAQVCAQMDTLDEELMDYANQL
# RRSIFEAYSGILQGFKDTKAELMMPYAQHLLQFVELVSKDSLRDESVTKAAVAAMGDLADVVGENTKQLFKNFTFCGEFLNECLESEDEDLKVTARWT
# QGMIARLML]
# Evidence for and against this transcript:
# % of transcript supported by hints (any source): 28.6
# CDS exons: 0/2
# CDS introns: 1/1
#      E:   1 
#      P:   1 
# 5'UTR exons and introns: 1/3
#      E:   1 
# 3'UTR exons and introns: 0/1
# hint groups fully obeyed: 3
#      E:   2 
#      P:   1 
# incompatible hint groups: 0
# end gene g6884
Asue_scaffold8	AUGUSTUS	gene	3416581	3420350	.	+	.	ID=AsAag6884
Asue_scaffold8	AUGUSTUS	mRNA	3416581	3420350	.	+	.	ID=AsAag6884.t1;Parent=AsAag6884
Asue_scaffold8	AUGUSTUS	CDS	3417324	3419743	.	+	0	ID=AsAag6884.t1.cds;Parent=AsAag6884.t1
Asue_scaffold8	AUGUSTUS	CDS	3419843	3420038	.	+	1	ID=AsAag6884.t1.cds;Parent=AsAag6884.t1
Asue_scaffold8	AUGUSTUS	exon	3417324	3419743	.	+	.	ID=AsAag6884.t1.exon1;Parent=AsAag6884.t1
Asue_scaffold8	AUGUSTUS	exon	3419843	3420038	.	+	.	ID=AsAag6884.t1.exon2;Parent=AsAag6884.t1
###
# start gene g6885
# protein sequence = [MAATSTAASASSIMGTRVVSDISSGSTRFTARFGFGTKKAAPKKAKTVISDRPLWFPGAKSPEYLDGSLVGDYGFDPF
# GLGKPAEYLQFDLDSLDQNLAKNLAGDVIGTRTEAVDPKSTPFQPYSEVFGLQRFRECELIHGRWAMLATLGAITVEWLTGVTWQDAGKVELVDGSSY
# LGQPLPFSISTLIWIEVLVVGYIEFQRNAELDSEKRLYPGGKFFDPLGLASDPEKKAQLQLAEIKHARLAMVGFLGFAVQAAATGKGPLNNWATHLSD
# PLHTTIIDTFSSS]
# Evidence for and against this transcript:
# % of transcript supported by hints (any source): 20
# CDS exons: 0/2
# CDS introns: 1/1
#      E:   1 
#      P:   1 
# 5'UTR exons and introns: 0/1
# 3'UTR exons and introns: 0/1
# hint groups fully obeyed: 2
#      E:   1 
#      P:   1 
# incompatible hint groups: 0
# end gene g6885
Asue_scaffold8	AUGUSTUS	gene	3420381	3421546	.	-	.	ID=AsAag6885
Asue_scaffold8	AUGUSTUS	mRNA	3420381	3421546	.	-	.	ID=AsAag6885.t1;Parent=AsAag6885
Asue_scaffold8	AUGUSTUS	CDS	3420545	3420907	.	-	0	ID=AsAag6885.t1.cds;Parent=AsAag6885.t1
Asue_scaffold8	AUGUSTUS	CDS	3420991	3421491	.	-	0	ID=AsAag6885.t1.cds;Parent=AsAag6885.t1
Asue_scaffold8	AUGUSTUS	exon	3420545	3420907	.	-	.	ID=AsAag6885.t1.exon1;Parent=AsAag6885.t1
Asue_scaffold8	AUGUSTUS	exon	3420991	3421491	.	-	.	ID=AsAag6885.t1.exon2;Parent=AsAag6885.t1
###
# start gene g6886
# protein sequence = [MTLLLPQLNHIHKPPVVLYRRLRKPYRLPVISAVSGKELILSGKVRAVEPKEAKTVVASEGYVLLDVRPAWEREKARV
# KGSLHVPLFVEDTDNGPITFLKKWIHLGYIGLWTGQRFTMFNDEFTPRVVEAVPDKETKVLVACGEGLRSLAAVSKLHGEGYKSLGWLAGGFNRVTEG
# DFPEIEGTEELRERNPDLLKYPNSIFKFELGKSPSFSNQVAASSKSFRDRNLSNWGPCTLRTMGDFNLALVIVAIVVCVIVFISSIYLLVNYQHPDDA
# NQAYFPKFVVVFGLSIAMISILMLPADVANRHACRHAIYNGACNLTLPMKDLWLAIYIVDAILVFFVIPFAMFFYEGDQDKTLGKRIKSALIWVVTTA
# VVCALVLGILYGVIGKVDFSVRHLASATSTFPTSWQFSNTQPCIGNTARQCSAFTANPTSEKTWTMRTTFPEYVVALATIVGSVLFTIFGGVGIACLP
# LGLITAFIRRPKAVITRSQYIKEATELGKKARELKKAADGLHQEERSGAKGRKWRKNVKAVEKELLQLEEDVNLLEEMYPQGEQAETAWAFTVLGYLA
# KFILGILGLIVSIAWVAHIIIYLLVDPPLSPFLNEVFIKLDDVWGLLGTAAFAFFCFYLLLAVIAGAMMLGLKLVFITIHPMKWGATLMNSFLFNVGL
# ILLCSISVIQFCATAFGYYAQATAAQEIFGHTLQSLRGIKYLYKYNVFQIGFVILAGLTFLYYIAFGWRRKKPSGRFQLSS]
# Evidence for and against this transcript:
# % of transcript supported by hints (any source): 42.4
# CDS exons: 0/16
# CDS introns: 14/15
#      E:  14 
#      P:  14 
# 5'UTR exons and introns: 0/1
# 3'UTR exons and introns: 0/1
# hint groups fully obeyed: 28
#      E:  14 
#      P:  14 
# incompatible hint groups: 0
# end gene g6886
Asue_scaffold8	AUGUSTUS	gene	3421822	3427126	.	-	.	ID=AsAag6886
Asue_scaffold8	AUGUSTUS	mRNA	3421822	3427126	.	-	.	ID=AsAag6886.t1;Parent=AsAag6886
Asue_scaffold8	AUGUSTUS	CDS	3422241	3422288	.	-	0	ID=AsAag6886.t1.cds;Parent=AsAag6886.t1
Asue_scaffold8	AUGUSTUS	CDS	3422373	3422439	.	-	1	ID=AsAag6886.t1.cds;Parent=AsAag6886.t1
Asue_scaffold8	AUGUSTUS	CDS	3422528	3422638	.	-	1	ID=AsAag6886.t1.cds;Parent=AsAag6886.t1
Asue_scaffold8	AUGUSTUS	CDS	3422950	3423015	.	-	1	ID=AsAag6886.t1.cds;Parent=AsAag6886.t1
Asue_scaffold8	AUGUSTUS	CDS	3423112	3423226	.	-	2	ID=AsAag6886.t1.cds;Parent=AsAag6886.t1
Asue_scaffold8	AUGUSTUS	CDS	3423317	3423426	.	-	1	ID=AsAag6886.t1.cds;Parent=AsAag6886.t1
Asue_scaffold8	AUGUSTUS	CDS	3423598	3423662	.	-	0	ID=AsAag6886.t1.cds;Parent=AsAag6886.t1
Asue_scaffold8	AUGUSTUS	CDS	3423742	3423804	.	-	0	ID=AsAag6886.t1.cds;Parent=AsAag6886.t1
Asue_scaffold8	AUGUSTUS	CDS	3424067	3424189	.	-	0	ID=AsAag6886.t1.cds;Parent=AsAag6886.t1
Asue_scaffold8	AUGUSTUS	CDS	3424283	3424381	.	-	0	ID=AsAag6886.t1.cds;Parent=AsAag6886.t1
Asue_scaffold8	AUGUSTUS	CDS	3424600	3424710	.	-	0	ID=AsAag6886.t1.cds;Parent=AsAag6886.t1
Asue_scaffold8	AUGUSTUS	CDS	3424828	3424943	.	-	2	ID=AsAag6886.t1.cds;Parent=AsAag6886.t1
Asue_scaffold8	AUGUSTUS	CDS	3425238	3425323	.	-	1	ID=AsAag6886.t1.cds;Parent=AsAag6886.t1
Asue_scaffold8	AUGUSTUS	CDS	3425416	3425916	.	-	1	ID=AsAag6886.t1.cds;Parent=AsAag6886.t1
Asue_scaffold8	AUGUSTUS	CDS	3426312	3426434	.	-	1	ID=AsAag6886.t1.cds;Parent=AsAag6886.t1
Asue_scaffold8	AUGUSTUS	CDS	3426620	3427059	.	-	0	ID=AsAag6886.t1.cds;Parent=AsAag6886.t1
Asue_scaffold8	AUGUSTUS	exon	3422241	3422288	.	-	.	ID=AsAag6886.t1.exon1;Parent=AsAag6886.t1
Asue_scaffold8	AUGUSTUS	exon	3422373	3422439	.	-	.	ID=AsAag6886.t1.exon2;Parent=AsAag6886.t1
Asue_scaffold8	AUGUSTUS	exon	3422528	3422638	.	-	.	ID=AsAag6886.t1.exon3;Parent=AsAag6886.t1
Asue_scaffold8	AUGUSTUS	exon	3422950	3423015	.	-	.	ID=AsAag6886.t1.exon4;Parent=AsAag6886.t1
Asue_scaffold8	AUGUSTUS	exon	3423112	3423226	.	-	.	ID=AsAag6886.t1.exon5;Parent=AsAag6886.t1
Asue_scaffold8	AUGUSTUS	exon	3423317	3423426	.	-	.	ID=AsAag6886.t1.exon6;Parent=AsAag6886.t1
Asue_scaffold8	AUGUSTUS	exon	3423598	3423662	.	-	.	ID=AsAag6886.t1.exon7;Parent=AsAag6886.t1
Asue_scaffold8	AUGUSTUS	exon	3423742	3423804	.	-	.	ID=AsAag6886.t1.exon8;Parent=AsAag6886.t1
Asue_scaffold8	AUGUSTUS	exon	3424067	3424189	.	-	.	ID=AsAag6886.t1.exon9;Parent=AsAag6886.t1
Asue_scaffold8	AUGUSTUS	exon	3424283	3424381	.	-	.	ID=AsAag6886.t1.exon10;Parent=AsAag6886.t1
Asue_scaffold8	AUGUSTUS	exon	3424600	3424710	.	-	.	ID=AsAag6886.t1.exon11;Parent=AsAag6886.t1
Asue_scaffold8	AUGUSTUS	exon	3424828	3424943	.	-	.	ID=AsAag6886.t1.exon12;Parent=AsAag6886.t1
Asue_scaffold8	AUGUSTUS	exon	3425238	3425323	.	-	.	ID=AsAag6886.t1.exon13;Parent=AsAag6886.t1
Asue_scaffold8	AUGUSTUS	exon	3425416	3425916	.	-	.	ID=AsAag6886.t1.exon14;Parent=AsAag6886.t1
Asue_scaffold8	AUGUSTUS	exon	3426312	3426434	.	-	.	ID=AsAag6886.t1.exon15;Parent=AsAag6886.t1
Asue_scaffold8	AUGUSTUS	exon	3426620	3427059	.	-	.	ID=AsAag6886.t1.exon16;Parent=AsAag6886.t1
###
# start gene g6887
# protein sequence = [MGVDYYKVLQVDRNAKDDDLKKAYRKLAMKWHPDKNPNNKKDAESKFKQISEAYDVLSDPQKRAIYDQYGEEGLTSQV
# PPPGAGGFSGGSDGGASFRFNGRSADDIFSEFFGFTRPFGDSRGAGPSNGFRFAEDVFSSNVTMRKAAPIERQLPCSLEDLYKGISKKMKISRDVLDS
# SGRPTTVEEILTIEIKPGWKKGTKITFPEKGNEQRGIIPSDLVFIVDEKPHAVFKRDGNDLVMTQKIPLVEALTGYTAQVTTLDGRSVTVPVNNVISP
# SYEEVVKGEGMPIPKDPSKKGNLRIKFNVKFPSRLTTEQKSGIKRMFSSS]
# Evidence for and against this transcript:
# % of transcript supported by hints (any source): 28.6
# CDS exons: 0/3
# CDS introns: 2/2
#      E:   2 
#      P:   2 
# 5'UTR exons and introns: 0/1
# 3'UTR exons and introns: 0/1
# hint groups fully obeyed: 4
#      E:   2 
#      P:   2 
# incompatible hint groups: 0
# end gene g6887
Asue_scaffold8	AUGUSTUS	gene	3427501	3429402	.	+	.	ID=AsAag6887
Asue_scaffold8	AUGUSTUS	mRNA	3427501	3429402	.	+	.	ID=AsAag6887.t1;Parent=AsAag6887
Asue_scaffold8	AUGUSTUS	CDS	3427527	3427691	.	+	0	ID=AsAag6887.t1.cds;Parent=AsAag6887.t1
Asue_scaffold8	AUGUSTUS	CDS	3427894	3428261	.	+	0	ID=AsAag6887.t1.cds;Parent=AsAag6887.t1
Asue_scaffold8	AUGUSTUS	CDS	3428694	3429135	.	+	1	ID=AsAag6887.t1.cds;Parent=AsAag6887.t1
Asue_scaffold8	AUGUSTUS	exon	3427527	3427691	.	+	.	ID=AsAag6887.t1.exon1;Parent=AsAag6887.t1
Asue_scaffold8	AUGUSTUS	exon	3427894	3428261	.	+	.	ID=AsAag6887.t1.exon2;Parent=AsAag6887.t1
Asue_scaffold8	AUGUSTUS	exon	3428694	3429135	.	+	.	ID=AsAag6887.t1.exon3;Parent=AsAag6887.t1
###
# start gene g6888
# protein sequence = [MAQLYSSVKPTPMLKDELDIVIPTIRNLDFLEMWRPFFEQYHLIIVQDGDPSKVINIPEGFDYELYNRNDINRVLGPK
# ASCISFKDSACRCFGYMVSKKKYIYTIDDDCFVAKDPTGKEINALEQHIKNLLSPSTPHFFNTLYDPYRDGADFVRGYPFSMREGAITAVSHGLWLNI
# PDYDAPTQLVKPLEKNSRKFDLPLRLPILYVDAVMTIPKGTLFPMCGMNLAFDRELIGPAMYFGLMGDGQPIGRYDDMWAGWCVKVICDHMGWGVKTG
# LPYIWHSKASNPFVNLKKEYNGIFWQEEAIPFFQSVTLPKECTSVQQCYLELAKLVKEKLGKVDPYFITLATGMVTWIEAWEELNSEDGTEAKAPNGK
# NE]
# Evidence for and against this transcript:
# % of transcript supported by hints (any source): 0
# CDS exons: 0/4
# CDS introns: 0/3
# 5'UTR exons and introns: 0/1
# 3'UTR exons and introns: 0/1
# hint groups fully obeyed: 0
# incompatible hint groups: 0
# end gene g6888
Asue_scaffold8	AUGUSTUS	gene	3429751	3431555	.	+	.	ID=AsAag6888
Asue_scaffold8	AUGUSTUS	mRNA	3429751	3431555	.	+	.	ID=AsAag6888.t1;Parent=AsAag6888
Asue_scaffold8	AUGUSTUS	CDS	3429812	3430141	.	+	0	ID=AsAag6888.t1.cds;Parent=AsAag6888.t1
Asue_scaffold8	AUGUSTUS	CDS	3430232	3430515	.	+	0	ID=AsAag6888.t1.cds;Parent=AsAag6888.t1
Asue_scaffold8	AUGUSTUS	CDS	3430587	3430755	.	+	1	ID=AsAag6888.t1.cds;Parent=AsAag6888.t1
Asue_scaffold8	AUGUSTUS	CDS	3431012	3431353	.	+	0	ID=AsAag6888.t1.cds;Parent=AsAag6888.t1
Asue_scaffold8	AUGUSTUS	exon	3429812	3430141	.	+	.	ID=AsAag6888.t1.exon1;Parent=AsAag6888.t1
Asue_scaffold8	AUGUSTUS	exon	3430232	3430515	.	+	.	ID=AsAag6888.t1.exon2;Parent=AsAag6888.t1
Asue_scaffold8	AUGUSTUS	exon	3430587	3430755	.	+	.	ID=AsAag6888.t1.exon3;Parent=AsAag6888.t1
Asue_scaffold8	AUGUSTUS	exon	3431012	3431353	.	+	.	ID=AsAag6888.t1.exon4;Parent=AsAag6888.t1
###
# start gene g6889
# protein sequence = [MDQILNKVGSYWLGKKANKQLDSVGDDINSLSTSIEGGTKWLVNKIKGKMQKPLPELLKEFGLPVGIFPRDATNYEFN
# EQTRKLTVFIPSICEVGYKDSSVLRFTTTVTGFLEKGKLADVEGMKTKVMIWVKVTSISADSSKVHFTAGMKKSRSRDAYEVLRDGVEIDKF]
# Evidence for and against this transcript:
# % of transcript supported by hints (any source): 28.6
# CDS exons: 0/3
# CDS introns: 2/2
#      E:   2 
#      P:   2 
# 5'UTR exons and introns: 0/1
# 3'UTR exons and introns: 0/1
# hint groups fully obeyed: 4
#      E:   2 
#      P:   2 
# incompatible hint groups: 0
# end gene g6889
Asue_scaffold8	AUGUSTUS	gene	3431640	3433186	.	-	.	ID=AsAag6889
Asue_scaffold8	AUGUSTUS	mRNA	3431640	3433186	.	-	.	ID=AsAag6889.t1;Parent=AsAag6889
Asue_scaffold8	AUGUSTUS	CDS	3431918	3432288	.	-	2	ID=AsAag6889.t1.cds;Parent=AsAag6889.t1
Asue_scaffold8	AUGUSTUS	CDS	3432383	3432437	.	-	0	ID=AsAag6889.t1.cds;Parent=AsAag6889.t1
Asue_scaffold8	AUGUSTUS	CDS	3432904	3432990	.	-	0	ID=AsAag6889.t1.cds;Parent=AsAag6889.t1
Asue_scaffold8	AUGUSTUS	exon	3431918	3432288	.	-	.	ID=AsAag6889.t1.exon1;Parent=AsAag6889.t1
Asue_scaffold8	AUGUSTUS	exon	3432383	3432437	.	-	.	ID=AsAag6889.t1.exon2;Parent=AsAag6889.t1
Asue_scaffold8	AUGUSTUS	exon	3432904	3432990	.	-	.	ID=AsAag6889.t1.exon3;Parent=AsAag6889.t1
###
# start gene g6890
# protein sequence = [MASRAISSFTTKPALPQLHHGTTSPAGSLRFPQQRKLAMRSVVVAGETAGSMTGVIFEPFEEVATDNNDPHLADFVES
# KYLEEQVEAIKKISDYITQLRMVGKSHGVNQNQNQNPLFSFVFFNNYDELDHN]
# Evidence for and against this transcript:
# % of transcript supported by hints (any source): 0
# CDS exons: 0/3
# CDS introns: 0/2
# 5'UTR exons and introns: 0/1
# 3'UTR exons and introns: 0/1
# hint groups fully obeyed: 0
# incompatible hint groups: 0
# end gene g6890
Asue_scaffold8	AUGUSTUS	gene	3433451	3434475	.	+	.	ID=AsAag6890
Asue_scaffold8	AUGUSTUS	mRNA	3433451	3434475	.	+	.	ID=AsAag6890.t1;Parent=AsAag6890
Asue_scaffold8	AUGUSTUS	CDS	3433483	3433668	.	+	0	ID=AsAag6890.t1.cds;Parent=AsAag6890.t1
Asue_scaffold8	AUGUSTUS	CDS	3433938	3434003	.	+	0	ID=AsAag6890.t1.cds;Parent=AsAag6890.t1
Asue_scaffold8	AUGUSTUS	CDS	3434091	3434234	.	+	0	ID=AsAag6890.t1.cds;Parent=AsAag6890.t1
Asue_scaffold8	AUGUSTUS	exon	3433483	3433668	.	+	.	ID=AsAag6890.t1.exon1;Parent=AsAag6890.t1
Asue_scaffold8	AUGUSTUS	exon	3433938	3434003	.	+	.	ID=AsAag6890.t1.exon2;Parent=AsAag6890.t1
Asue_scaffold8	AUGUSTUS	exon	3434091	3434234	.	+	.	ID=AsAag6890.t1.exon3;Parent=AsAag6890.t1
###
# start gene g6891
# protein sequence = [MGNASENFDIEDLMSYGDDLINLLDVRNGFDVISQSFEQFQALNFACDEDFNQIQGSIEDCKKKLDVCKKKTEEAYSD
# VAAEDEIELVTDELKDLNAQLISIDEHKQSTKRKERDGLRAEKKLSMYASVTKVIPDIDGPSKISGYMVDREKRVIEKFQFETNKMTAYETCNSIWSI
# INKQ]
# Evidence for and against this transcript:
# % of transcript supported by hints (any source): 27.3
# CDS exons: 0/5
# CDS introns: 3/4
#      E:   3 
# 5'UTR exons and introns: 0/1
# 3'UTR exons and introns: 0/1
# hint groups fully obeyed: 3
#      E:   3 
# incompatible hint groups: 0
# end gene g6891
Asue_scaffold8	AUGUSTUS	gene	3434843	3436856	.	-	.	ID=AsAag6891
Asue_scaffold8	AUGUSTUS	mRNA	3434843	3436856	.	-	.	ID=AsAag6891.t1;Parent=AsAag6891
Asue_scaffold8	AUGUSTUS	CDS	3435756	3435865	.	-	2	ID=AsAag6891.t1.cds;Parent=AsAag6891.t1
Asue_scaffold8	AUGUSTUS	CDS	3435964	3436037	.	-	1	ID=AsAag6891.t1.cds;Parent=AsAag6891.t1
Asue_scaffold8	AUGUSTUS	CDS	3436126	3436225	.	-	2	ID=AsAag6891.t1.cds;Parent=AsAag6891.t1
Asue_scaffold8	AUGUSTUS	CDS	3436378	3436458	.	-	2	ID=AsAag6891.t1.cds;Parent=AsAag6891.t1
Asue_scaffold8	AUGUSTUS	CDS	3436565	3436742	.	-	0	ID=AsAag6891.t1.cds;Parent=AsAag6891.t1
Asue_scaffold8	AUGUSTUS	exon	3435756	3435865	.	-	.	ID=AsAag6891.t1.exon1;Parent=AsAag6891.t1
Asue_scaffold8	AUGUSTUS	exon	3435964	3436037	.	-	.	ID=AsAag6891.t1.exon2;Parent=AsAag6891.t1
Asue_scaffold8	AUGUSTUS	exon	3436126	3436225	.	-	.	ID=AsAag6891.t1.exon3;Parent=AsAag6891.t1
Asue_scaffold8	AUGUSTUS	exon	3436378	3436458	.	-	.	ID=AsAag6891.t1.exon4;Parent=AsAag6891.t1
Asue_scaffold8	AUGUSTUS	exon	3436565	3436742	.	-	.	ID=AsAag6891.t1.exon5;Parent=AsAag6891.t1
###
# start gene g6892
# protein sequence = [MAIARSITSFMFFLLISSNYVLAQATTAKFTFIGFKGNQTEIQTEGASEIQHENGLLRLTNRNQNVTGTAFYRKPIRL
# RDFTNSSDIKVCSFSTSFVFVIIPSSPGTGGFGFTFTXXXXXXXXXXXXXXXXXXXXXXXXXXXXXXXXXXXXXTVQGFKDGADRRGNHIGLNFNNLS
# SDVQEPLIYYDTEDRKEDFQLESGEPIQVHVDYDGSSETLNVTIYPTRLEFKPKKPLISRRVSELLEIVEDEMYVGFTAATGKDQSSAHYVMGWSFSS
# CGENPMADWLDPLKLPLPPRLSNKKENFFLADWVMEFHTNGGILSAVDQKLGSSFNGREAKLALIVGLLCCHQKPTYRPSMRMVLRYLNGEENVPQID
# GNWGFSDSSRDDLKTNVVGYVSSDRASSSNTFSSFSEVSSSSIVSGR]
# Evidence for and against this transcript:
# % of transcript supported by hints (any source): 0
# CDS exons: 0/2
# CDS introns: 0/1
# 5'UTR exons and introns: 0/1
# 3'UTR exons and introns: 0/1
# hint groups fully obeyed: 0
# incompatible hint groups: 0
# end gene g6892
Asue_scaffold8	AUGUSTUS	gene	3437321	3439642	.	+	.	ID=AsAag6892
Asue_scaffold8	AUGUSTUS	mRNA	3437321	3439642	.	+	.	ID=AsAag6892.t1;Parent=AsAag6892
Asue_scaffold8	AUGUSTUS	CDS	3437395	3438292	.	+	0	ID=AsAag6892.t1.cds;Parent=AsAag6892.t1
Asue_scaffold8	AUGUSTUS	CDS	3439097	3439458	.	+	2	ID=AsAag6892.t1.cds;Parent=AsAag6892.t1
Asue_scaffold8	AUGUSTUS	exon	3437395	3438292	.	+	.	ID=AsAag6892.t1.exon1;Parent=AsAag6892.t1
Asue_scaffold8	AUGUSTUS	exon	3439097	3439458	.	+	.	ID=AsAag6892.t1.exon2;Parent=AsAag6892.t1
###
# start gene g6893
# protein sequence = [MRRLTAINSLLKRNNHLLQRHGSSQTVAQRTTSVCETETKIPKMPPFSYSPPPYDGPSTAEIIAKRREFLSPALFHFY
# NTPLNIVEGKRQYLFDENGRRYLDAFGGIATVSCGHSHPEVVNSVIKQLKLIQHSTTLYLNHTISDFAEALVSTLPGDLKVVFFTNSGTEANELAMMM
# ARLYTGCNDIVSLRNSYHGNAAATMGATAQSNWKFNVVQSGVHHAINPDPYRGIFGSDGGKYASDGVGGIVELAPGYLPAVYNIVRKAGGVCIADEVQ
# SGFARTGTNFWGFQSHGVIPDIVTMAKGIGNGIPLGAVVTTPEIAGVLSRRSYFNTFGGNPMCTAAGHAVLRVIHEEKLQENANLVGSHLKRRLTLLK
# NKHGLIGDVRGRGLMLGVEFVKDRDLKTPAKTETLHLMDQMKEMGVLVGKGGFYGNVFRITPPLCFTLTDADFLVDVMDHAMSKM]
# Evidence for and against this transcript:
# % of transcript supported by hints (any source): 26.3
# CDS exons: 0/9
# CDS introns: 5/8
#      E:   5 
#      P:   5 
# 5'UTR exons and introns: 0/1
# 3'UTR exons and introns: 0/1
# hint groups fully obeyed: 10
#      E:   5 
#      P:   5 
# incompatible hint groups: 0
# end gene g6893
Asue_scaffold8	AUGUSTUS	gene	3440951	3443642	.	+	.	ID=AsAag6893
Asue_scaffold8	AUGUSTUS	mRNA	3440951	3443642	.	+	.	ID=AsAag6893.t1;Parent=AsAag6893
Asue_scaffold8	AUGUSTUS	CDS	3441038	3441280	.	+	0	ID=AsAag6893.t1.cds;Parent=AsAag6893.t1
Asue_scaffold8	AUGUSTUS	CDS	3441393	3441623	.	+	0	ID=AsAag6893.t1.cds;Parent=AsAag6893.t1
Asue_scaffold8	AUGUSTUS	CDS	3441740	3441910	.	+	0	ID=AsAag6893.t1.cds;Parent=AsAag6893.t1
Asue_scaffold8	AUGUSTUS	CDS	3442121	3442198	.	+	0	ID=AsAag6893.t1.cds;Parent=AsAag6893.t1
Asue_scaffold8	AUGUSTUS	CDS	3442350	3442529	.	+	0	ID=AsAag6893.t1.cds;Parent=AsAag6893.t1
Asue_scaffold8	AUGUSTUS	CDS	3442600	3442825	.	+	0	ID=AsAag6893.t1.cds;Parent=AsAag6893.t1
Asue_scaffold8	AUGUSTUS	CDS	3442970	3443083	.	+	2	ID=AsAag6893.t1.cds;Parent=AsAag6893.t1
Asue_scaffold8	AUGUSTUS	CDS	3443321	3443407	.	+	2	ID=AsAag6893.t1.cds;Parent=AsAag6893.t1
Asue_scaffold8	AUGUSTUS	CDS	3443509	3443552	.	+	2	ID=AsAag6893.t1.cds;Parent=AsAag6893.t1
Asue_scaffold8	AUGUSTUS	exon	3441038	3441280	.	+	.	ID=AsAag6893.t1.exon1;Parent=AsAag6893.t1
Asue_scaffold8	AUGUSTUS	exon	3441393	3441623	.	+	.	ID=AsAag6893.t1.exon2;Parent=AsAag6893.t1
Asue_scaffold8	AUGUSTUS	exon	3441740	3441910	.	+	.	ID=AsAag6893.t1.exon3;Parent=AsAag6893.t1
Asue_scaffold8	AUGUSTUS	exon	3442121	3442198	.	+	.	ID=AsAag6893.t1.exon4;Parent=AsAag6893.t1
Asue_scaffold8	AUGUSTUS	exon	3442350	3442529	.	+	.	ID=AsAag6893.t1.exon5;Parent=AsAag6893.t1
Asue_scaffold8	AUGUSTUS	exon	3442600	3442825	.	+	.	ID=AsAag6893.t1.exon6;Parent=AsAag6893.t1
Asue_scaffold8	AUGUSTUS	exon	3442970	3443083	.	+	.	ID=AsAag6893.t1.exon7;Parent=AsAag6893.t1
Asue_scaffold8	AUGUSTUS	exon	3443321	3443407	.	+	.	ID=AsAag6893.t1.exon8;Parent=AsAag6893.t1
Asue_scaffold8	AUGUSTUS	exon	3443509	3443552	.	+	.	ID=AsAag6893.t1.exon9;Parent=AsAag6893.t1
###
# start gene g6894
# protein sequence = [MALGDLMVSRFSQSSVSLVSNHRYDEDCVSNHDDGDSRRKDSEAKSSSSYGNASTEGAATATSMAYLPQTIVLCELRH
# DASEASAPLGTSEIALVPKWRLKERMKTGCVALVLCLNITVDPPDVIKISPCARIEAWIDPFSMAPPKALETIGKNLSTQYERWQPRARYKVQLDPTV
# DEVRKLCLTCRKYAKTERVLFHYNGHGVPKPTANGEIWVFNKSYTQYIPLPISELDSWLKTPSIYVFDCSAARMILNAFAELHDWGSSGSSGSSRDCI
# LLAACDVHETLPQSVEFPADVFTSCLTTPIKMALKWFCRRSLLKEIIDESLIDRIPGRQNDRKTLLGELNWIFTAVTDTIAWNVLPHELFQRLFRQDL
# LVASLFRNFLLAERIMRSANCNPISHPMLPPTHQHHMWDAWDMAAEICLSHLPQLPSPFFTEQLTAFEVWLDHGSEHKKPPEQLPIVLQVLLSQCHRF
# RALVLLGRFLDMGSWAVDLALSVGIFPYVLKLLQTTTNELRQILVFIWTKILALDKSCQIDLVKDGGHTYFIRFLDSSGAFPEQRAMAAFVLAVIVDG
# HRRGQEACLEANLIGVCLGHLEASRPSDPQPEPLFLQWLCLCLGKLWEDFMEAQIVGREANAFEKLAPLLSEPQPEVRAAAVFALGTLLDIGFDSNKS
# VVEDEFDDDEKIRAEDAIIKSLLDVVSDGSPLVRAEVAVALARFAFGHKQHLKLAAASYWKPQSSSLLTSLPSIAKFHDPGSATIVSLHMSPLTRAST
# DSQPVAREARISSSPLGSSGLMQGSPLSDDSSLHSDSGMMHDSVSNGAVHQPRLLDNAVYSQCVRAMFALAKDPSPRIASLGRRVLSIIGIEQVVAKP
# SKPTGRPGEAATTSHTPLAGLARSSSWFDMHAGNLPLSFRTPPVSPPRTNYLSGLRRVCSLEFRPHLLSSPDSGLADPLLGVSGSERSLLPLSTIYSW
# SCGHFSKPLLGGADASQEIAAKREEKEKFALEHIAKCQHSSISKLNNNPIANWDTRFETGTKTALLHPFSPIVVAADENERIRVWNYEEATLLNGFDN
# HDFPDKGISKLCLVNELDDSQLLVASCDGSVRIWKNYATKGKQKLVTGFSSIQGHKPGARDLNAVVDWQQQSGYLYASGEVSTVTLWDLEKEQLVRSI
# PSESECGVTALSASQVHGGQLAAGFADGSLRLYDVRSPEPLVCATRPHQKVERVVGLSFQPGLDPAKVVSASQAGDIQFLDLRTTRDTYLTIDAHRGS
# LTALAVHRHAPIIASGSAKQLIKVFSLQGEQLGIIRYYPSFMAQKIGSVSCLTFHPYQISSRRCKDYCTENSIKRPLEMASMATGVSFSLTSGIGGGR
# DDVERVATAVRTTLKLNQKNSLSESTCSFSVMNKYWGSGAIRTVSKAVVEGDEMSKNLKVGLICGGPSAERGISLNSARSVLDHIQGDGISVSCYYID
# PDLKAFAISSAQVYSNTPADFDFKLESLAQGFSSLSEFAEHLVSAVDIVFPVIHGRFGEDGGIQELLESHNIPFVGTGSRECIRAFDKYEASLELKEL
# GFMTVPNYLVQGTGVDKSEIAQWFTDNRLDLEMGKVVVKPAKAGSSIGVKVAFGVNDSIKKAIELIVEGIDDRVVVEVFIEDAYEFTAIVLDVGSGSV
# CHPVVLMPTEVQLQFHGSGDLQENAIFDYRRKYLPTQQVTYHTPPRFPIHVIKSIREEASLIFKKLGLRDFARIDGWYLAPNSNLSSASEKLGGPESG
# DIIFTDINLISGMEQTSFLFQQASKVGFSHSNILRTVVHRACSRFPHLTWYNYGYSLLLQGSTTQEVSEDVQKVFVIFGGDTSERQVSVMSGTNVWIN
# LQRFVDLNVTPCLLSPSLRNSSGASSNLDNREVWVLPYSVVLRHTAEEVLAACLEAVEPDRALFTSLLQKQVMEDLMDGLKNQSWFAGFDITDELPRN
# FSLKEWIKHAREAQATVFIAVHGGIGEDGTLQTLLEDEGVSYTGPGVLASRTCMDKVMTSQALSHLSEFGIHTISKDVRRTEDIMHETIPNVWDELIS
# KFQCLTLCVKPAKDGCSTGVARLCSSEDLAVYVQALKDCLLRIPPNTLSKTHGTIEMPNPTPEFLIFEPFVETDEIIVSSKAKQQLSWKGRRRWVEMT
# VGVIGKCGSMHSLSPSLTVKESGDILSLEEKFQGGTGINLTPPPPTIMSKEALERCKQRIELIAETLGLEGFSRIDAFVHVETGEVLVIEVNTVPGMT
# PSTVLIQQALAEQPPMYPPQFFRTLLHLATQRVIKHKNSLREHNRKANNGTHVNEFVSCFT]
# Evidence for and against this transcript:
# % of transcript supported by hints (any source): 34
# CDS exons: 0/48
# CDS introns: 33/47
#      E:  33 
#      P:  21 
# 5'UTR exons and introns: 0/1
# 3'UTR exons and introns: 0/1
# hint groups fully obeyed: 54
#      E:  33 
#      P:  21 
# incompatible hint groups: 0
# end gene g6894
Asue_scaffold8	AUGUSTUS	gene	3445091	3461806	.	+	.	ID=AsAag6894
Asue_scaffold8	AUGUSTUS	mRNA	3445091	3461806	.	+	.	ID=AsAag6894.t1;Parent=AsAag6894
Asue_scaffold8	AUGUSTUS	CDS	3445450	3445758	.	+	0	ID=AsAag6894.t1.cds;Parent=AsAag6894.t1
Asue_scaffold8	AUGUSTUS	CDS	3446106	3446208	.	+	0	ID=AsAag6894.t1.cds;Parent=AsAag6894.t1
Asue_scaffold8	AUGUSTUS	CDS	3446315	3446397	.	+	2	ID=AsAag6894.t1.cds;Parent=AsAag6894.t1
Asue_scaffold8	AUGUSTUS	CDS	3446479	3446637	.	+	0	ID=AsAag6894.t1.cds;Parent=AsAag6894.t1
Asue_scaffold8	AUGUSTUS	CDS	3446724	3446840	.	+	0	ID=AsAag6894.t1.cds;Parent=AsAag6894.t1
Asue_scaffold8	AUGUSTUS	CDS	3446953	3447110	.	+	0	ID=AsAag6894.t1.cds;Parent=AsAag6894.t1
Asue_scaffold8	AUGUSTUS	CDS	3447679	3447833	.	+	1	ID=AsAag6894.t1.cds;Parent=AsAag6894.t1
Asue_scaffold8	AUGUSTUS	CDS	3447916	3448060	.	+	2	ID=AsAag6894.t1.cds;Parent=AsAag6894.t1
Asue_scaffold8	AUGUSTUS	CDS	3448146	3448197	.	+	1	ID=AsAag6894.t1.cds;Parent=AsAag6894.t1
Asue_scaffold8	AUGUSTUS	CDS	3448316	3448417	.	+	0	ID=AsAag6894.t1.cds;Parent=AsAag6894.t1
Asue_scaffold8	AUGUSTUS	CDS	3448615	3448698	.	+	0	ID=AsAag6894.t1.cds;Parent=AsAag6894.t1
Asue_scaffold8	AUGUSTUS	CDS	3448802	3448912	.	+	0	ID=AsAag6894.t1.cds;Parent=AsAag6894.t1
Asue_scaffold8	AUGUSTUS	CDS	3449266	3449619	.	+	0	ID=AsAag6894.t1.cds;Parent=AsAag6894.t1
Asue_scaffold8	AUGUSTUS	CDS	3449691	3449874	.	+	0	ID=AsAag6894.t1.cds;Parent=AsAag6894.t1
Asue_scaffold8	AUGUSTUS	CDS	3450282	3450848	.	+	2	ID=AsAag6894.t1.cds;Parent=AsAag6894.t1
Asue_scaffold8	AUGUSTUS	CDS	3450978	3451295	.	+	2	ID=AsAag6894.t1.cds;Parent=AsAag6894.t1
Asue_scaffold8	AUGUSTUS	CDS	3451381	3451507	.	+	2	ID=AsAag6894.t1.cds;Parent=AsAag6894.t1
Asue_scaffold8	AUGUSTUS	CDS	3451757	3451881	.	+	1	ID=AsAag6894.t1.cds;Parent=AsAag6894.t1
Asue_scaffold8	AUGUSTUS	CDS	3451992	3452137	.	+	2	ID=AsAag6894.t1.cds;Parent=AsAag6894.t1
Asue_scaffold8	AUGUSTUS	CDS	3452235	3452336	.	+	0	ID=AsAag6894.t1.cds;Parent=AsAag6894.t1
Asue_scaffold8	AUGUSTUS	CDS	3452564	3452649	.	+	0	ID=AsAag6894.t1.cds;Parent=AsAag6894.t1
Asue_scaffold8	AUGUSTUS	CDS	3452815	3452896	.	+	1	ID=AsAag6894.t1.cds;Parent=AsAag6894.t1
Asue_scaffold8	AUGUSTUS	CDS	3453133	3453399	.	+	0	ID=AsAag6894.t1.cds;Parent=AsAag6894.t1
Asue_scaffold8	AUGUSTUS	CDS	3454225	3454602	.	+	0	ID=AsAag6894.t1.cds;Parent=AsAag6894.t1
Asue_scaffold8	AUGUSTUS	CDS	3454722	3454793	.	+	0	ID=AsAag6894.t1.cds;Parent=AsAag6894.t1
Asue_scaffold8	AUGUSTUS	CDS	3454887	3454930	.	+	0	ID=AsAag6894.t1.cds;Parent=AsAag6894.t1
Asue_scaffold8	AUGUSTUS	CDS	3455014	3455125	.	+	1	ID=AsAag6894.t1.cds;Parent=AsAag6894.t1
Asue_scaffold8	AUGUSTUS	CDS	3455203	3455274	.	+	0	ID=AsAag6894.t1.cds;Parent=AsAag6894.t1
Asue_scaffold8	AUGUSTUS	CDS	3455415	3455477	.	+	0	ID=AsAag6894.t1.cds;Parent=AsAag6894.t1
Asue_scaffold8	AUGUSTUS	CDS	3455606	3455683	.	+	0	ID=AsAag6894.t1.cds;Parent=AsAag6894.t1
Asue_scaffold8	AUGUSTUS	CDS	3455789	3455881	.	+	0	ID=AsAag6894.t1.cds;Parent=AsAag6894.t1
Asue_scaffold8	AUGUSTUS	CDS	3456038	3456157	.	+	0	ID=AsAag6894.t1.cds;Parent=AsAag6894.t1
Asue_scaffold8	AUGUSTUS	CDS	3456503	3456586	.	+	0	ID=AsAag6894.t1.cds;Parent=AsAag6894.t1
Asue_scaffold8	AUGUSTUS	CDS	3456815	3457021	.	+	0	ID=AsAag6894.t1.cds;Parent=AsAag6894.t1
Asue_scaffold8	AUGUSTUS	CDS	3457131	3457178	.	+	0	ID=AsAag6894.t1.cds;Parent=AsAag6894.t1
Asue_scaffold8	AUGUSTUS	CDS	3457560	3457796	.	+	0	ID=AsAag6894.t1.cds;Parent=AsAag6894.t1
Asue_scaffold8	AUGUSTUS	CDS	3457950	3458041	.	+	0	ID=AsAag6894.t1.cds;Parent=AsAag6894.t1
Asue_scaffold8	AUGUSTUS	CDS	3458233	3458477	.	+	1	ID=AsAag6894.t1.cds;Parent=AsAag6894.t1
Asue_scaffold8	AUGUSTUS	CDS	3458778	3458846	.	+	2	ID=AsAag6894.t1.cds;Parent=AsAag6894.t1
Asue_scaffold8	AUGUSTUS	CDS	3458922	3458986	.	+	2	ID=AsAag6894.t1.cds;Parent=AsAag6894.t1
Asue_scaffold8	AUGUSTUS	CDS	3459088	3459257	.	+	0	ID=AsAag6894.t1.cds;Parent=AsAag6894.t1
Asue_scaffold8	AUGUSTUS	CDS	3459341	3459419	.	+	1	ID=AsAag6894.t1.cds;Parent=AsAag6894.t1
Asue_scaffold8	AUGUSTUS	CDS	3459509	3459752	.	+	0	ID=AsAag6894.t1.cds;Parent=AsAag6894.t1
Asue_scaffold8	AUGUSTUS	CDS	3459853	3459898	.	+	2	ID=AsAag6894.t1.cds;Parent=AsAag6894.t1
Asue_scaffold8	AUGUSTUS	CDS	3460275	3460383	.	+	1	ID=AsAag6894.t1.cds;Parent=AsAag6894.t1
Asue_scaffold8	AUGUSTUS	CDS	3460485	3460547	.	+	0	ID=AsAag6894.t1.cds;Parent=AsAag6894.t1
Asue_scaffold8	AUGUSTUS	CDS	3460709	3460785	.	+	0	ID=AsAag6894.t1.cds;Parent=AsAag6894.t1
Asue_scaffold8	AUGUSTUS	CDS	3461488	3461572	.	+	1	ID=AsAag6894.t1.cds;Parent=AsAag6894.t1
Asue_scaffold8	AUGUSTUS	exon	3445450	3445758	.	+	.	ID=AsAag6894.t1.exon1;Parent=AsAag6894.t1
Asue_scaffold8	AUGUSTUS	exon	3446106	3446208	.	+	.	ID=AsAag6894.t1.exon2;Parent=AsAag6894.t1
Asue_scaffold8	AUGUSTUS	exon	3446315	3446397	.	+	.	ID=AsAag6894.t1.exon3;Parent=AsAag6894.t1
Asue_scaffold8	AUGUSTUS	exon	3446479	3446637	.	+	.	ID=AsAag6894.t1.exon4;Parent=AsAag6894.t1
Asue_scaffold8	AUGUSTUS	exon	3446724	3446840	.	+	.	ID=AsAag6894.t1.exon5;Parent=AsAag6894.t1
Asue_scaffold8	AUGUSTUS	exon	3446953	3447110	.	+	.	ID=AsAag6894.t1.exon6;Parent=AsAag6894.t1
Asue_scaffold8	AUGUSTUS	exon	3447679	3447833	.	+	.	ID=AsAag6894.t1.exon7;Parent=AsAag6894.t1
Asue_scaffold8	AUGUSTUS	exon	3447916	3448060	.	+	.	ID=AsAag6894.t1.exon8;Parent=AsAag6894.t1
Asue_scaffold8	AUGUSTUS	exon	3448146	3448197	.	+	.	ID=AsAag6894.t1.exon9;Parent=AsAag6894.t1
Asue_scaffold8	AUGUSTUS	exon	3448316	3448417	.	+	.	ID=AsAag6894.t1.exon10;Parent=AsAag6894.t1
Asue_scaffold8	AUGUSTUS	exon	3448615	3448698	.	+	.	ID=AsAag6894.t1.exon11;Parent=AsAag6894.t1
Asue_scaffold8	AUGUSTUS	exon	3448802	3448912	.	+	.	ID=AsAag6894.t1.exon12;Parent=AsAag6894.t1
Asue_scaffold8	AUGUSTUS	exon	3449266	3449619	.	+	.	ID=AsAag6894.t1.exon13;Parent=AsAag6894.t1
Asue_scaffold8	AUGUSTUS	exon	3449691	3449874	.	+	.	ID=AsAag6894.t1.exon14;Parent=AsAag6894.t1
Asue_scaffold8	AUGUSTUS	exon	3450282	3450848	.	+	.	ID=AsAag6894.t1.exon15;Parent=AsAag6894.t1
Asue_scaffold8	AUGUSTUS	exon	3450978	3451295	.	+	.	ID=AsAag6894.t1.exon16;Parent=AsAag6894.t1
Asue_scaffold8	AUGUSTUS	exon	3451381	3451507	.	+	.	ID=AsAag6894.t1.exon17;Parent=AsAag6894.t1
Asue_scaffold8	AUGUSTUS	exon	3451757	3451881	.	+	.	ID=AsAag6894.t1.exon18;Parent=AsAag6894.t1
Asue_scaffold8	AUGUSTUS	exon	3451992	3452137	.	+	.	ID=AsAag6894.t1.exon19;Parent=AsAag6894.t1
Asue_scaffold8	AUGUSTUS	exon	3452235	3452336	.	+	.	ID=AsAag6894.t1.exon20;Parent=AsAag6894.t1
Asue_scaffold8	AUGUSTUS	exon	3452564	3452649	.	+	.	ID=AsAag6894.t1.exon21;Parent=AsAag6894.t1
Asue_scaffold8	AUGUSTUS	exon	3452815	3452896	.	+	.	ID=AsAag6894.t1.exon22;Parent=AsAag6894.t1
Asue_scaffold8	AUGUSTUS	exon	3453133	3453399	.	+	.	ID=AsAag6894.t1.exon23;Parent=AsAag6894.t1
Asue_scaffold8	AUGUSTUS	exon	3454225	3454602	.	+	.	ID=AsAag6894.t1.exon24;Parent=AsAag6894.t1
Asue_scaffold8	AUGUSTUS	exon	3454722	3454793	.	+	.	ID=AsAag6894.t1.exon25;Parent=AsAag6894.t1
Asue_scaffold8	AUGUSTUS	exon	3454887	3454930	.	+	.	ID=AsAag6894.t1.exon26;Parent=AsAag6894.t1
Asue_scaffold8	AUGUSTUS	exon	3455014	3455125	.	+	.	ID=AsAag6894.t1.exon27;Parent=AsAag6894.t1
Asue_scaffold8	AUGUSTUS	exon	3455203	3455274	.	+	.	ID=AsAag6894.t1.exon28;Parent=AsAag6894.t1
Asue_scaffold8	AUGUSTUS	exon	3455415	3455477	.	+	.	ID=AsAag6894.t1.exon29;Parent=AsAag6894.t1
Asue_scaffold8	AUGUSTUS	exon	3455606	3455683	.	+	.	ID=AsAag6894.t1.exon30;Parent=AsAag6894.t1
Asue_scaffold8	AUGUSTUS	exon	3455789	3455881	.	+	.	ID=AsAag6894.t1.exon31;Parent=AsAag6894.t1
Asue_scaffold8	AUGUSTUS	exon	3456038	3456157	.	+	.	ID=AsAag6894.t1.exon32;Parent=AsAag6894.t1
Asue_scaffold8	AUGUSTUS	exon	3456503	3456586	.	+	.	ID=AsAag6894.t1.exon33;Parent=AsAag6894.t1
Asue_scaffold8	AUGUSTUS	exon	3456815	3457021	.	+	.	ID=AsAag6894.t1.exon34;Parent=AsAag6894.t1
Asue_scaffold8	AUGUSTUS	exon	3457131	3457178	.	+	.	ID=AsAag6894.t1.exon35;Parent=AsAag6894.t1
Asue_scaffold8	AUGUSTUS	exon	3457560	3457796	.	+	.	ID=AsAag6894.t1.exon36;Parent=AsAag6894.t1
Asue_scaffold8	AUGUSTUS	exon	3457950	3458041	.	+	.	ID=AsAag6894.t1.exon37;Parent=AsAag6894.t1
Asue_scaffold8	AUGUSTUS	exon	3458233	3458477	.	+	.	ID=AsAag6894.t1.exon38;Parent=AsAag6894.t1
Asue_scaffold8	AUGUSTUS	exon	3458778	3458846	.	+	.	ID=AsAag6894.t1.exon39;Parent=AsAag6894.t1
Asue_scaffold8	AUGUSTUS	exon	3458922	3458986	.	+	.	ID=AsAag6894.t1.exon40;Parent=AsAag6894.t1
Asue_scaffold8	AUGUSTUS	exon	3459088	3459257	.	+	.	ID=AsAag6894.t1.exon41;Parent=AsAag6894.t1
Asue_scaffold8	AUGUSTUS	exon	3459341	3459419	.	+	.	ID=AsAag6894.t1.exon42;Parent=AsAag6894.t1
Asue_scaffold8	AUGUSTUS	exon	3459509	3459752	.	+	.	ID=AsAag6894.t1.exon43;Parent=AsAag6894.t1
Asue_scaffold8	AUGUSTUS	exon	3459853	3459898	.	+	.	ID=AsAag6894.t1.exon44;Parent=AsAag6894.t1
Asue_scaffold8	AUGUSTUS	exon	3460275	3460383	.	+	.	ID=AsAag6894.t1.exon45;Parent=AsAag6894.t1
Asue_scaffold8	AUGUSTUS	exon	3460485	3460547	.	+	.	ID=AsAag6894.t1.exon46;Parent=AsAag6894.t1
Asue_scaffold8	AUGUSTUS	exon	3460709	3460785	.	+	.	ID=AsAag6894.t1.exon47;Parent=AsAag6894.t1
Asue_scaffold8	AUGUSTUS	exon	3461488	3461572	.	+	.	ID=AsAag6894.t1.exon48;Parent=AsAag6894.t1
###
# start gene g6895
# protein sequence = [MKINPELAIRGSSAGLENQRECETMEVETVFADGEEEIEGFMEEMIVDETIDESIVEENVGELGMREEEKGVMGLAEE
# ESSLEEEVDEEGVVVEMVVNERDVDLFQMIEGGCDGD]
# Evidence for and against this transcript:
# % of transcript supported by hints (any source): 0
# CDS exons: 0/1
# CDS introns: 0/0
# 5'UTR exons and introns: 0/1
# 3'UTR exons and introns: 0/1
# hint groups fully obeyed: 0
# incompatible hint groups: 0
# end gene g6895
Asue_scaffold8	AUGUSTUS	gene	3462748	3463646	.	-	.	ID=AsAag6895
Asue_scaffold8	AUGUSTUS	mRNA	3462748	3463646	.	-	.	ID=AsAag6895.t1;Parent=AsAag6895
Asue_scaffold8	AUGUSTUS	CDS	3463011	3463358	.	-	0	ID=AsAag6895.t1.cds;Parent=AsAag6895.t1
Asue_scaffold8	AUGUSTUS	exon	3463011	3463358	.	-	.	ID=AsAag6895.t1.exon1;Parent=AsAag6895.t1
###
# start gene g6896
# protein sequence = [MRSLLLAVCLVLALHFGEAAVSCNTVIADLYPCLSYVTQGGPVPSLCCNGLTTLNSQAQTTADRQGVCRCIKSAIGGL
# TLSPSTINNALALPSKCGINLPYKFSPDTNCESIK]
# Evidence for and against this transcript:
# % of transcript supported by hints (any source): 20
# CDS exons: 0/2
# CDS introns: 1/1
#      E:   1 
# 5'UTR exons and introns: 0/1
# 3'UTR exons and introns: 0/1
# hint groups fully obeyed: 1
#      E:   1 
# incompatible hint groups: 0
# end gene g6896
Asue_scaffold8	AUGUSTUS	gene	3477528	3478162	.	+	.	ID=AsAag6896
Asue_scaffold8	AUGUSTUS	mRNA	3477528	3478162	.	+	.	ID=AsAag6896.t1;Parent=AsAag6896
Asue_scaffold8	AUGUSTUS	CDS	3477574	3477905	.	+	0	ID=AsAag6896.t1.cds;Parent=AsAag6896.t1
Asue_scaffold8	AUGUSTUS	CDS	3478003	3478012	.	+	1	ID=AsAag6896.t1.cds;Parent=AsAag6896.t1
Asue_scaffold8	AUGUSTUS	exon	3477574	3477905	.	+	.	ID=AsAag6896.t1.exon1;Parent=AsAag6896.t1
Asue_scaffold8	AUGUSTUS	exon	3478003	3478012	.	+	.	ID=AsAag6896.t1.exon2;Parent=AsAag6896.t1
###
# start gene g6897
# protein sequence = [MVLGCFPLKSKKKRGSVSMKRLDLEESKPTALPEPPKIPSRNLQSAPPSFRTRVKPIQSNNVGTGEMSSRARVMSAPS
# SIHGAAERDLLAGVYHDEQDEQPRDPRPSTKESSPQPLPLPSPRTGSSLKNWGSFKSFNGSSCRLSSSAAVSGPLPLPPSGSVRSFSYDEVMAACNAF
# SSDRCVVEGLSSVMYMASFGDEASTSGLKKVDATVVRLHVTTQSIREFINEVNTLASLQHQNLCKLAGYHARDGSDTRMLVYERLALGSLDRLLHGRS
# DGPPLDWNTRMKIALCAAQGLTFLHEEGPFQAMYNEFSTANIQVDKDFSAKLSGYGCAGHAPETETSNSSALANLPVETLERGILTPKSNVWSYGIVL
# LEMLTGRKNMDGSYPKEERNLVKWSRAFLADDCRLSLIMDPQLKGRFPAKAARSIADIAQKCLQVEPSERPTMRNIVDQLKIIQDMKYSCRFPLREPA
# PVTARKHMGRSSSLNTIIWTPSSVPPRSSFSPSPPPRRPSVSPTRGRALVFPPVFPPRACSSLEEMAREEVRRSSSASGRRTSLEGF]
# Evidence for and against this transcript:
# % of transcript supported by hints (any source): 33.3
# CDS exons: 0/3
# CDS introns: 2/2
#      E:   2 
#      P:   2 
# 5'UTR exons and introns: 1/3
#      E:   1 
# 3'UTR exons and introns: 0/1
# hint groups fully obeyed: 5
#      E:   3 
#      P:   2 
# incompatible hint groups: 0
# end gene g6897
Asue_scaffold8	AUGUSTUS	gene	3484128	3486887	.	+	.	ID=AsAag6897
Asue_scaffold8	AUGUSTUS	mRNA	3484128	3486887	.	+	.	ID=AsAag6897.t1;Parent=AsAag6897
Asue_scaffold8	AUGUSTUS	CDS	3484948	3485604	.	+	0	ID=AsAag6897.t1.cds;Parent=AsAag6897.t1
Asue_scaffold8	AUGUSTUS	CDS	3485685	3485942	.	+	0	ID=AsAag6897.t1.cds;Parent=AsAag6897.t1
Asue_scaffold8	AUGUSTUS	CDS	3486030	3486788	.	+	0	ID=AsAag6897.t1.cds;Parent=AsAag6897.t1
Asue_scaffold8	AUGUSTUS	exon	3484948	3485604	.	+	.	ID=AsAag6897.t1.exon1;Parent=AsAag6897.t1
Asue_scaffold8	AUGUSTUS	exon	3485685	3485942	.	+	.	ID=AsAag6897.t1.exon2;Parent=AsAag6897.t1
Asue_scaffold8	AUGUSTUS	exon	3486030	3486788	.	+	.	ID=AsAag6897.t1.exon3;Parent=AsAag6897.t1
###
# start gene g6898
# protein sequence = [MAGRAIFSVSSCPPSLCIPYSTASFSSVNRLALPAVRISPRTNRFPRIHCSLSANDIKAGTNIEVDGAPWRVLEFLHV
# KPGKGAAFVRTKIRNYVNGSTVERTFRAGISVEEANIYKETKQFTYKDGSQFVFMDLTTYEETRLNESDMGEKTKWLKEGMECILLYWKDKVIDFDLP
# ITVKLKVVDVDPGLRGDTVQGGSKPATMETGAIVAVPLFINVGEEIFVDTRTELIKPSWHLRTSAASTVSLKSGNNKSFFSLRPVPNKIQKQQYLSIS
# PSNSFLKDDVELEFSDVFGPLPEETSDIAYDEPAVVYSRSHSLVGPCSLDSHSLKVTKLTLRETEDSIDLVECLEGESLKENDEFSGNDDSDNEKASE
# GDLVKVSGVVGIDDFEVMKVVGKGAFGKVYQVRKKETSEIYAMKVMRKDHIMEKNHAEYMKAERDILTKIDHPFIVQLKYSFQTKYRLYLVLDFINGG
# HLFFQLYHQGLFREDLARVYTAEIVSAVSHLHEKGIMHRDLKPENILMDTDGHVMLTDFGLAKEFEENTRSNSMCGTTEYMAPEIVRGKGHDKAADWW
# SVGILLYEMLTGKPPFLGSKGKIQQKIVKDKIKFPQFLSNEAHAMLKGLLQKEPERRLGSGPSGAEEIKQHKWFKGINWKKLEAREVMPSFKPEVSGR
# QCIANFDKCWTEMSLLDSPASSPSSDPKANPFTNFTYVRPPHSFLQQSTTTL]
# Evidence for and against this transcript:
# % of transcript supported by hints (any source): 37
# CDS exons: 0/13
# CDS introns: 10/12
#      E:  10 
#      P:   4 
# 5'UTR exons and introns: 0/1
# 3'UTR exons and introns: 0/1
# hint groups fully obeyed: 14
#      E:  10 
#      P:   4 
# incompatible hint groups: 0
# end gene g6898
Asue_scaffold8	AUGUSTUS	gene	3487448	3492133	.	+	.	ID=AsAag6898
Asue_scaffold8	AUGUSTUS	mRNA	3487448	3492133	.	+	.	ID=AsAag6898.t1;Parent=AsAag6898
Asue_scaffold8	AUGUSTUS	CDS	3487486	3487624	.	+	0	ID=AsAag6898.t1.cds;Parent=AsAag6898.t1
Asue_scaffold8	AUGUSTUS	CDS	3487713	3487793	.	+	2	ID=AsAag6898.t1.cds;Parent=AsAag6898.t1
Asue_scaffold8	AUGUSTUS	CDS	3487995	3488101	.	+	2	ID=AsAag6898.t1.cds;Parent=AsAag6898.t1
Asue_scaffold8	AUGUSTUS	CDS	3488192	3488269	.	+	0	ID=AsAag6898.t1.cds;Parent=AsAag6898.t1
Asue_scaffold8	AUGUSTUS	CDS	3488374	3488475	.	+	0	ID=AsAag6898.t1.cds;Parent=AsAag6898.t1
Asue_scaffold8	AUGUSTUS	CDS	3488560	3488641	.	+	0	ID=AsAag6898.t1.cds;Parent=AsAag6898.t1
Asue_scaffold8	AUGUSTUS	CDS	3488736	3488831	.	+	2	ID=AsAag6898.t1.cds;Parent=AsAag6898.t1
Asue_scaffold8	AUGUSTUS	CDS	3490006	3490094	.	+	2	ID=AsAag6898.t1.cds;Parent=AsAag6898.t1
Asue_scaffold8	AUGUSTUS	CDS	3490264	3490854	.	+	0	ID=AsAag6898.t1.cds;Parent=AsAag6898.t1
Asue_scaffold8	AUGUSTUS	CDS	3490939	3491021	.	+	0	ID=AsAag6898.t1.cds;Parent=AsAag6898.t1
Asue_scaffold8	AUGUSTUS	CDS	3491111	3491405	.	+	1	ID=AsAag6898.t1.cds;Parent=AsAag6898.t1
Asue_scaffold8	AUGUSTUS	CDS	3491506	3491610	.	+	0	ID=AsAag6898.t1.cds;Parent=AsAag6898.t1
Asue_scaffold8	AUGUSTUS	CDS	3491701	3492009	.	+	0	ID=AsAag6898.t1.cds;Parent=AsAag6898.t1
Asue_scaffold8	AUGUSTUS	exon	3487486	3487624	.	+	.	ID=AsAag6898.t1.exon1;Parent=AsAag6898.t1
Asue_scaffold8	AUGUSTUS	exon	3487713	3487793	.	+	.	ID=AsAag6898.t1.exon2;Parent=AsAag6898.t1
Asue_scaffold8	AUGUSTUS	exon	3487995	3488101	.	+	.	ID=AsAag6898.t1.exon3;Parent=AsAag6898.t1
Asue_scaffold8	AUGUSTUS	exon	3488192	3488269	.	+	.	ID=AsAag6898.t1.exon4;Parent=AsAag6898.t1
Asue_scaffold8	AUGUSTUS	exon	3488374	3488475	.	+	.	ID=AsAag6898.t1.exon5;Parent=AsAag6898.t1
Asue_scaffold8	AUGUSTUS	exon	3488560	3488641	.	+	.	ID=AsAag6898.t1.exon6;Parent=AsAag6898.t1
Asue_scaffold8	AUGUSTUS	exon	3488736	3488831	.	+	.	ID=AsAag6898.t1.exon7;Parent=AsAag6898.t1
Asue_scaffold8	AUGUSTUS	exon	3490006	3490094	.	+	.	ID=AsAag6898.t1.exon8;Parent=AsAag6898.t1
Asue_scaffold8	AUGUSTUS	exon	3490264	3490854	.	+	.	ID=AsAag6898.t1.exon9;Parent=AsAag6898.t1
Asue_scaffold8	AUGUSTUS	exon	3490939	3491021	.	+	.	ID=AsAag6898.t1.exon10;Parent=AsAag6898.t1
Asue_scaffold8	AUGUSTUS	exon	3491111	3491405	.	+	.	ID=AsAag6898.t1.exon11;Parent=AsAag6898.t1
Asue_scaffold8	AUGUSTUS	exon	3491506	3491610	.	+	.	ID=AsAag6898.t1.exon12;Parent=AsAag6898.t1
Asue_scaffold8	AUGUSTUS	exon	3491701	3492009	.	+	.	ID=AsAag6898.t1.exon13;Parent=AsAag6898.t1
###
# start gene g6899
# protein sequence = [MVSSQCPVANKNQTGKPFQKQLYLSISPPKSVLNDNLELEFSDVFGPMPEANSEEASDVAYDEPAVVYNRSHSLVGPS
# LVVSHSLKLNKLTLRETEDSVDLVECVEGESIKENDEFSGNDDSDSDKAPEGDLREVSGVVGIDDFEVLKVVGQGAFGKVYQVRKKDTSEIYAMKVMR
# KDKIVEKNHAEYMKAERDILTKIDHPFIVQLKYSFQTKYRLYLVLDFINGGHLFFQLYHQGLFREDLARVYTAEIVSAVSHLHEKGIMHRDLKPENIL
# MDVDGHVMLTDFGLAKEFEENTRSNSMCGTTEYMAPEIVRGKGHDKAADWWSVGILLYEMLTGKPPFLGSKGKIQQKIVKDKIKLPQFLSNEAHALLK
# GLLQKEPERRLGSGPTGAEEIKQHKWFKAINWKKLEAREVQPSFKPAVSGRQCIANFDKCWTEMSVLDSPASSPSSDPKANPFSNFTYVRPPPSFLHR
# TTSNL]
# Evidence for and against this transcript:
# % of transcript supported by hints (any source): 30.8
# CDS exons: 0/5
# CDS introns: 4/4
#      E:   4 
#      P:   1 
# 5'UTR exons and introns: 0/3
# 3'UTR exons and introns: 0/1
# hint groups fully obeyed: 5
#      E:   4 
#      P:   1 
# incompatible hint groups: 0
# end gene g6899
Asue_scaffold8	AUGUSTUS	gene	3492458	3495240	.	+	.	ID=AsAag6899
Asue_scaffold8	AUGUSTUS	mRNA	3492458	3495240	.	+	.	ID=AsAag6899.t1;Parent=AsAag6899
Asue_scaffold8	AUGUSTUS	CDS	3493277	3493912	.	+	0	ID=AsAag6899.t1.cds;Parent=AsAag6899.t1
Asue_scaffold8	AUGUSTUS	CDS	3493999	3494081	.	+	0	ID=AsAag6899.t1.cds;Parent=AsAag6899.t1
Asue_scaffold8	AUGUSTUS	CDS	3494171	3494465	.	+	1	ID=AsAag6899.t1.cds;Parent=AsAag6899.t1
Asue_scaffold8	AUGUSTUS	CDS	3494573	3494677	.	+	0	ID=AsAag6899.t1.cds;Parent=AsAag6899.t1
Asue_scaffold8	AUGUSTUS	CDS	3494774	3495082	.	+	0	ID=AsAag6899.t1.cds;Parent=AsAag6899.t1
Asue_scaffold8	AUGUSTUS	exon	3493277	3493912	.	+	.	ID=AsAag6899.t1.exon1;Parent=AsAag6899.t1
Asue_scaffold8	AUGUSTUS	exon	3493999	3494081	.	+	.	ID=AsAag6899.t1.exon2;Parent=AsAag6899.t1
Asue_scaffold8	AUGUSTUS	exon	3494171	3494465	.	+	.	ID=AsAag6899.t1.exon3;Parent=AsAag6899.t1
Asue_scaffold8	AUGUSTUS	exon	3494573	3494677	.	+	.	ID=AsAag6899.t1.exon4;Parent=AsAag6899.t1
Asue_scaffold8	AUGUSTUS	exon	3494774	3495082	.	+	.	ID=AsAag6899.t1.exon5;Parent=AsAag6899.t1
###
# start gene g6900
# protein sequence = [MGSCVSKGKGDDDSVHNVEFSGGNVHLITTKESWDEKLAEAGRDGKIVVANFSATWCGPCKIVAPYFIELSEKHPSLM
# FLLVDVDELSDFSSSWDIKATPTFFFLKNGQQIGKLVGANKPELQKKVTSIIDSVPESPQRSS]
# Evidence for and against this transcript:
# % of transcript supported by hints (any source): 36.4
# CDS exons: 0/4
# CDS introns: 3/3
#      E:   3 
#      P:   3 
# 5'UTR exons and introns: 1/3
#      E:   1 
# 3'UTR exons and introns: 0/1
# hint groups fully obeyed: 7
#      E:   4 
#      P:   3 
# incompatible hint groups: 1
#      E:   1 
# end gene g6900
Asue_scaffold8	AUGUSTUS	gene	3495920	3497153	.	-	.	ID=AsAag6900
Asue_scaffold8	AUGUSTUS	mRNA	3495920	3497153	.	-	.	ID=AsAag6900.t1;Parent=AsAag6900
Asue_scaffold8	AUGUSTUS	CDS	3496085	3496246	.	-	0	ID=AsAag6900.t1.cds;Parent=AsAag6900.t1
Asue_scaffold8	AUGUSTUS	CDS	3496340	3496462	.	-	0	ID=AsAag6900.t1.cds;Parent=AsAag6900.t1
Asue_scaffold8	AUGUSTUS	CDS	3496553	3496672	.	-	0	ID=AsAag6900.t1.cds;Parent=AsAag6900.t1
Asue_scaffold8	AUGUSTUS	CDS	3496785	3496805	.	-	0	ID=AsAag6900.t1.cds;Parent=AsAag6900.t1
Asue_scaffold8	AUGUSTUS	exon	3496085	3496246	.	-	.	ID=AsAag6900.t1.exon1;Parent=AsAag6900.t1
Asue_scaffold8	AUGUSTUS	exon	3496340	3496462	.	-	.	ID=AsAag6900.t1.exon2;Parent=AsAag6900.t1
Asue_scaffold8	AUGUSTUS	exon	3496553	3496672	.	-	.	ID=AsAag6900.t1.exon3;Parent=AsAag6900.t1
Asue_scaffold8	AUGUSTUS	exon	3496785	3496805	.	-	.	ID=AsAag6900.t1.exon4;Parent=AsAag6900.t1
###
# start gene g6901
# protein sequence = [MASKRILKELKDLQKDPPSNCSAGPVAEDMFHWQATIMGPPESPYAGGVFLVSIHFPPDYPFKPPKVSFKTKVYHPNI
# NSNGSICLDILKEQWSPALTISKVLLSICSLLTDPNPDDPLVPEIAHMYKTDRSKYESTARSWTQKELRDLQRDPPANCSAGPVAEKDMYHWQATIMG
# PHDSPFSGGVFLVNIHFPLDYPFKPPKVSFKTKVYHPNINSNGSICLDILKEQWSPALTISKVLLSICSLLTDPNPNDPLVPEIAHLYKENKSKYESV
# AQSWTQKYAMG]
# Evidence for and against this transcript:
# % of transcript supported by hints (any source): 21.1
# CDS exons: 0/8
# CDS introns: 3/7
#      E:   3 
#      P:   3 
# 5'UTR exons and introns: 1/3
#      E:   1 
# 3'UTR exons and introns: 0/1
# hint groups fully obeyed: 7
#      E:   4 
#      P:   3 
# incompatible hint groups: 1
#      E:   1 
# end gene g6901
Asue_scaffold8	AUGUSTUS	gene	3497749	3501083	.	-	.	ID=AsAag6901
Asue_scaffold8	AUGUSTUS	mRNA	3497749	3501083	.	-	.	ID=AsAag6901.t1;Parent=AsAag6901
Asue_scaffold8	AUGUSTUS	CDS	3497832	3497975	.	-	0	ID=AsAag6901.t1.cds;Parent=AsAag6901.t1
Asue_scaffold8	AUGUSTUS	CDS	3498089	3498193	.	-	0	ID=AsAag6901.t1.cds;Parent=AsAag6901.t1
Asue_scaffold8	AUGUSTUS	CDS	3498285	3498415	.	-	2	ID=AsAag6901.t1.cds;Parent=AsAag6901.t1
Asue_scaffold8	AUGUSTUS	CDS	3498772	3498818	.	-	1	ID=AsAag6901.t1.cds;Parent=AsAag6901.t1
Asue_scaffold8	AUGUSTUS	CDS	3499806	3499933	.	-	0	ID=AsAag6901.t1.cds;Parent=AsAag6901.t1
Asue_scaffold8	AUGUSTUS	CDS	3500025	3500129	.	-	0	ID=AsAag6901.t1.cds;Parent=AsAag6901.t1
Asue_scaffold8	AUGUSTUS	CDS	3500209	3500336	.	-	2	ID=AsAag6901.t1.cds;Parent=AsAag6901.t1
Asue_scaffold8	AUGUSTUS	CDS	3500662	3500731	.	-	0	ID=AsAag6901.t1.cds;Parent=AsAag6901.t1
Asue_scaffold8	AUGUSTUS	exon	3497832	3497975	.	-	.	ID=AsAag6901.t1.exon1;Parent=AsAag6901.t1
Asue_scaffold8	AUGUSTUS	exon	3498089	3498193	.	-	.	ID=AsAag6901.t1.exon2;Parent=AsAag6901.t1
Asue_scaffold8	AUGUSTUS	exon	3498285	3498415	.	-	.	ID=AsAag6901.t1.exon3;Parent=AsAag6901.t1
Asue_scaffold8	AUGUSTUS	exon	3498772	3498818	.	-	.	ID=AsAag6901.t1.exon4;Parent=AsAag6901.t1
Asue_scaffold8	AUGUSTUS	exon	3499806	3499933	.	-	.	ID=AsAag6901.t1.exon5;Parent=AsAag6901.t1
Asue_scaffold8	AUGUSTUS	exon	3500025	3500129	.	-	.	ID=AsAag6901.t1.exon6;Parent=AsAag6901.t1
Asue_scaffold8	AUGUSTUS	exon	3500209	3500336	.	-	.	ID=AsAag6901.t1.exon7;Parent=AsAag6901.t1
Asue_scaffold8	AUGUSTUS	exon	3500662	3500731	.	-	.	ID=AsAag6901.t1.exon8;Parent=AsAag6901.t1
###
# start gene g6902
# protein sequence = [MMKIIAAFLFLLVSPFVSRCLSADIESDRQALLEFASLVPHSRKLNWNSTIPVCGSWTGITCSKNNARVTALRLPGSG
# LYGPLPEKTFEKLDALRIISLRSNNLQGNIPSVILSLPFIRSLYFHDNNFSGTIPPVLSPRLVNLDLSANSLSGNIPTSLQNLTQLTDLSLQNNSLSG
# PIPNLPPRLKYLNLSFNNLTGSVPSSIKSFPASSFQGNSLLCGAPLTPCSGNTTAPSPSPTTPTEGPGTTNIGRGTAKKVLSTGAIVGIAVGGLILLF
# IILAIITLCCAKKRDGGQDSTAVPKAKPGRSDNKAEEFGSGVQEAEKNKLVFFEGSSYNFDLEDLLRASAEVLGKGSYGTTYKAILEEGTTVVVKRLK
# EVAAGKREFEQQMEAVGRISPHVNVAPLRAYYFSKDEKLLVYDYYQGGNFSMLLHGNNEGGRAALDWETRLRICLEAARGISHIHSASGAKLLHGNIK
# SPNVLLTQELQVCVSDFGIAPLMSHHTLIPSRSLGYRAPEAIETRKHTQKSDVYSFGVLLLEMLTGKAAGKTTGHEEVVDLPKWVQSVVREEWTGEVF
# DVELIKQQHNVEEEMVQMLQIAMACVSKHPDSRPTMEEVVNMMEEIRPSGSGPGSGNRASSPEMIRSSDSPV]
# Evidence for and against this transcript:
# % of transcript supported by hints (any source): 28.6
# CDS exons: 0/2
# CDS introns: 1/1
#      E:   1 
#      P:   1 
# 5'UTR exons and introns: 1/3
#      E:   1 
# 3'UTR exons and introns: 0/1
# hint groups fully obeyed: 3
#      E:   2 
#      P:   1 
# incompatible hint groups: 0
# end gene g6902
Asue_scaffold8	AUGUSTUS	gene	3501634	3504633	.	-	.	ID=AsAag6902
Asue_scaffold8	AUGUSTUS	mRNA	3501634	3504633	.	-	.	ID=AsAag6902.t1;Parent=AsAag6902
Asue_scaffold8	AUGUSTUS	CDS	3501724	3502364	.	-	2	ID=AsAag6902.t1.cds;Parent=AsAag6902.t1
Asue_scaffold8	AUGUSTUS	CDS	3502442	3503723	.	-	0	ID=AsAag6902.t1.cds;Parent=AsAag6902.t1
Asue_scaffold8	AUGUSTUS	exon	3501724	3502364	.	-	.	ID=AsAag6902.t1.exon1;Parent=AsAag6902.t1
Asue_scaffold8	AUGUSTUS	exon	3502442	3503723	.	-	.	ID=AsAag6902.t1.exon2;Parent=AsAag6902.t1
###
# start gene g6903
# protein sequence = [MGTSMSDSPLSLSSSSPPCNSRSTVPPTFSTRIFSDVAGDIIVVVDGESFLLHKFPLVARSGKMRKMVRDLKDSSSMI
# ELRDFPGGPPTFELTMKFCYGINFEITASNVVALRCAAGYLEMTEDYKENNLIFRAENYLDQIVFRSFHESVLVLCSCETQEIAETFEIPDRCVEAIA
# MNACRKQLVSCLSEELKGRDCLELWTEELSALGIDYYARVVSEMARLGVRSESIVASLVHYAKTSLKGIINPNCQEQRKIIETMVTLLPNDEKGSYSL
# STIPLSFLFGMLKVGTIIDIEISSRLELERRIGHQLETVSLDDLLIPSVQNEDSMYDVDTVQRILTCFLERIEEEDEECGYDSDATGQHSSLLKVGRI
# MDAYLAEIAPDPYLSLLKFTAIIETLPEHSRIIDDGIYRAIDMYLKAHPLLTEEECKKLCKFIDCKKLSQEASNHVAQNDRLPVQMVVRVLYTEQLRL
# KKALSGDSEEGSWVFSSGVRSRAVSPRDTYASLRRENRELKLEISRMRMRVSELEKEHNLMKQEMMEKSGNNGGTFLTSLSKGIGRIAIFGGENRQKV
# NRKSRNLRESLAGGRNIPAISQFRRGNNNNIYQNGFSRDSDENLDLFSKIRRSFPLASSDELPDVSAKLGRLSVGSKIAPKGKGDDLLSSAEGGKNDY
# DWLLTPPGTPLGTDSHSSLAAPKIASSARASSASKASRLSVSQSESSYHSSRPARSSSVTRPSISTSQYSSFTSGRSPSSVLNTSSASVSSYIRPSSP
# SSRSSSSARPSTPTRTSSVSRSSTPSRIRPGSSSSSVDKTRPSLSSRPSTPTSRPQISANSPNIISSRPNSRPSTPTRRSPSTSVSATSGSNISGGRA
# GSNGRTAPSLSRPSSPGPRVRTTQQQPIVLADFPLDTPPNLRTSLQDRPISAGRSRPVAGSSMAKASPEPKGPITRRNSSPIVTRGRLAETQGKGRFG
# GNGQHLTDAPEPRRISNVSDITSRRTVKTSTTVTDNNNGLGRSFSKSSLDMAIRHMDIRNGKTNGCALSTTTLFPQSIRPASSKIQPIRSGNNHSDSI
# SSNGTENGNEVNEGRRLMGKLCDMDMYESSRL]
# Evidence for and against this transcript:
# % of transcript supported by hints (any source): 19
# CDS exons: 0/10
# CDS introns: 4/9
#      E:   4 
#      P:   4 
# 5'UTR exons and introns: 0/1
# 3'UTR exons and introns: 0/1
# hint groups fully obeyed: 8
#      E:   4 
#      P:   4 
# incompatible hint groups: 0
# end gene g6903
Asue_scaffold8	AUGUSTUS	gene	3505990	3511583	.	-	.	ID=AsAag6903
Asue_scaffold8	AUGUSTUS	mRNA	3505990	3511583	.	-	.	ID=AsAag6903.t1;Parent=AsAag6903
Asue_scaffold8	AUGUSTUS	CDS	3506062	3506068	.	-	1	ID=AsAag6903.t1.cds;Parent=AsAag6903.t1
Asue_scaffold8	AUGUSTUS	CDS	3506170	3506387	.	-	0	ID=AsAag6903.t1.cds;Parent=AsAag6903.t1
Asue_scaffold8	AUGUSTUS	CDS	3506469	3507404	.	-	0	ID=AsAag6903.t1.cds;Parent=AsAag6903.t1
Asue_scaffold8	AUGUSTUS	CDS	3507570	3507678	.	-	1	ID=AsAag6903.t1.cds;Parent=AsAag6903.t1
Asue_scaffold8	AUGUSTUS	CDS	3507934	3508039	.	-	2	ID=AsAag6903.t1.cds;Parent=AsAag6903.t1
Asue_scaffold8	AUGUSTUS	CDS	3508437	3508615	.	-	1	ID=AsAag6903.t1.cds;Parent=AsAag6903.t1
Asue_scaffold8	AUGUSTUS	CDS	3509442	3509905	.	-	0	ID=AsAag6903.t1.cds;Parent=AsAag6903.t1
Asue_scaffold8	AUGUSTUS	CDS	3509988	3511079	.	-	0	ID=AsAag6903.t1.cds;Parent=AsAag6903.t1
Asue_scaffold8	AUGUSTUS	CDS	3511166	3511232	.	-	1	ID=AsAag6903.t1.cds;Parent=AsAag6903.t1
Asue_scaffold8	AUGUSTUS	CDS	3511341	3511435	.	-	0	ID=AsAag6903.t1.cds;Parent=AsAag6903.t1
Asue_scaffold8	AUGUSTUS	exon	3506062	3506068	.	-	.	ID=AsAag6903.t1.exon1;Parent=AsAag6903.t1
Asue_scaffold8	AUGUSTUS	exon	3506170	3506387	.	-	.	ID=AsAag6903.t1.exon2;Parent=AsAag6903.t1
Asue_scaffold8	AUGUSTUS	exon	3506469	3507404	.	-	.	ID=AsAag6903.t1.exon3;Parent=AsAag6903.t1
Asue_scaffold8	AUGUSTUS	exon	3507570	3507678	.	-	.	ID=AsAag6903.t1.exon4;Parent=AsAag6903.t1
Asue_scaffold8	AUGUSTUS	exon	3507934	3508039	.	-	.	ID=AsAag6903.t1.exon5;Parent=AsAag6903.t1
Asue_scaffold8	AUGUSTUS	exon	3508437	3508615	.	-	.	ID=AsAag6903.t1.exon6;Parent=AsAag6903.t1
Asue_scaffold8	AUGUSTUS	exon	3509442	3509905	.	-	.	ID=AsAag6903.t1.exon7;Parent=AsAag6903.t1
Asue_scaffold8	AUGUSTUS	exon	3509988	3511079	.	-	.	ID=AsAag6903.t1.exon8;Parent=AsAag6903.t1
Asue_scaffold8	AUGUSTUS	exon	3511166	3511232	.	-	.	ID=AsAag6903.t1.exon9;Parent=AsAag6903.t1
Asue_scaffold8	AUGUSTUS	exon	3511341	3511435	.	-	.	ID=AsAag6903.t1.exon10;Parent=AsAag6903.t1
###
# start gene g6904
# protein sequence = [MMHSGCKRLLLLLFLFVVVFIGNTDANSQWEISHKVRASPHENMGRNVIDGSGVEKTLHDIGMGEKRGTHNKVSVSTV
# ALFTLAMAAATGLGAVPFFFVELDPQWAGICNGMAAGVMLAASFDLVKEGQEHGSGNWVVTGILAGALFIWLCKQILEQYGEVSMLDIKGADATKVVL
# VIGIMTLHSFGEGSGVGVSFAGSKGFSQGLLVTLAIAVHNIPEGLAVSMVLASRGVSPQNAMLWSIITSLPQPLVAVPAFLCADAFSKFLPFCTGFAA
# GCMIWMVIAEVLPDAFKEASPSQVASAATISVASMEALSTLFESFTHDYNSEDASGFFVSLLFGLGPLLGGVFLVASAVTFRLQHALLMGVASGIAFV
# LGLWRPLQLLLSAKMGFIPLVSLLAVGAGLSYFTSSTILNVTCRKKSRAGSLINPVTNFPTSVITLQSLLACGVVGFHALAEGLALGVAAPNAYGLGR
# HMVLPVSLHGLPRGTAVASCVFGATDSWHAALAAAALIGFVGPISAIGSILAGIDYSGLDHVMVVACGGLLPSFWQVIKRAVRLERRKGSVGMVLGLT
# CAVVCLTFTRLVCLHTPYCNSAPEAVR]
# Evidence for and against this transcript:
# % of transcript supported by hints (any source): 38.5
# CDS exons: 0/5
# CDS introns: 4/4
#      E:   4 
#      P:   4 
# 5'UTR exons and introns: 1/3
#      E:   1 
# 3'UTR exons and introns: 0/1
# hint groups fully obeyed: 9
#      E:   5 
#      P:   4 
# incompatible hint groups: 0
# end gene g6904
Asue_scaffold8	AUGUSTUS	gene	3513418	3516664	.	+	.	ID=AsAag6904
Asue_scaffold8	AUGUSTUS	mRNA	3513418	3516664	.	+	.	ID=AsAag6904.t1;Parent=AsAag6904
Asue_scaffold8	AUGUSTUS	CDS	3514199	3514657	.	+	0	ID=AsAag6904.t1.cds;Parent=AsAag6904.t1
Asue_scaffold8	AUGUSTUS	CDS	3514820	3515104	.	+	0	ID=AsAag6904.t1.cds;Parent=AsAag6904.t1
Asue_scaffold8	AUGUSTUS	CDS	3515195	3515323	.	+	0	ID=AsAag6904.t1.cds;Parent=AsAag6904.t1
Asue_scaffold8	AUGUSTUS	CDS	3515433	3515530	.	+	0	ID=AsAag6904.t1.cds;Parent=AsAag6904.t1
Asue_scaffold8	AUGUSTUS	CDS	3515620	3516436	.	+	1	ID=AsAag6904.t1.cds;Parent=AsAag6904.t1
Asue_scaffold8	AUGUSTUS	exon	3514199	3514657	.	+	.	ID=AsAag6904.t1.exon1;Parent=AsAag6904.t1
Asue_scaffold8	AUGUSTUS	exon	3514820	3515104	.	+	.	ID=AsAag6904.t1.exon2;Parent=AsAag6904.t1
Asue_scaffold8	AUGUSTUS	exon	3515195	3515323	.	+	.	ID=AsAag6904.t1.exon3;Parent=AsAag6904.t1
Asue_scaffold8	AUGUSTUS	exon	3515433	3515530	.	+	.	ID=AsAag6904.t1.exon4;Parent=AsAag6904.t1
Asue_scaffold8	AUGUSTUS	exon	3515620	3516436	.	+	.	ID=AsAag6904.t1.exon5;Parent=AsAag6904.t1
###
# start gene g6905
# protein sequence = [MAAMAAKLQLSAKSDQSSVRLPRVINLSRDPTTRVSFPRNGSVCSLHTNFSSPHLPKPCAXXXXXXXXXXXXXXXXXX
# XXXXXXSGGEAGEESSPWGPIGLFIQGWRSRVAADPQFPFKVLMEEIVGLSACVLGDMASRPNFGLNELDFVFSTLVVGSILNFVLMYMLAPTAATLG
# TSQTLPGIFRNCPSSHMFEQGSFTVMNRFGTLVYKGMVFASVGLAAGLVGTAISNGLIMLRKKMDPDFETPNKPPPTVLNSLTWATHMGVSANVRYQT
# LNGIEFLLAKVLPPLVFKTGVVVLRCANNVAGGMSFVMLARLTGSQSVEEKTEMSEISEKEKDD]
# Evidence for and against this transcript:
# % of transcript supported by hints (any source): 0
# CDS exons: 0/1
# CDS introns: 0/0
# 5'UTR exons and introns: 0/1
# 3'UTR exons and introns: 0/1
# hint groups fully obeyed: 0
# incompatible hint groups: 0
# end gene g6905
Asue_scaffold8	AUGUSTUS	gene	3517069	3518363	.	-	.	ID=AsAag6905
Asue_scaffold8	AUGUSTUS	mRNA	3517069	3518363	.	-	.	ID=AsAag6905.t1;Parent=AsAag6905
Asue_scaffold8	AUGUSTUS	CDS	3517289	3518305	.	-	0	ID=AsAag6905.t1.cds;Parent=AsAag6905.t1
Asue_scaffold8	AUGUSTUS	exon	3517289	3518305	.	-	.	ID=AsAag6905.t1.exon1;Parent=AsAag6905.t1
###
# start gene g6906
# protein sequence = [MAAMVAKLHLSAKSDQSNVRLPRVINLSRDPTTRVSFPRNGSVSSLHTNFSSTHLGVPCAGGGDGGGSIGNHGGGSGG
# GGGGYGGSEEEESSSWGPIGIFIQGWRSRVAADPQFPFKVLMEELVGVSANVLGDMASRPNFGLNELDFVFSTLVVGSILNFTLMYLLAPSAVSHGSS
# NLLPGIFRSCPSSHMFEQGSFTIMNRFGTLVYKGMVFATVGLAAGLVGTAISNGLIMLRKKMDPSFETPNKPPPTLLNSLTWATHMGVSANVRYQTLN
# GAEFLLEKSLPPLVFKTSVIVLRVVNNVLGGMSFVILARMTGSQSVEEEKTEMSEISEKEKED]
# Evidence for and against this transcript:
# % of transcript supported by hints (any source): 0
# CDS exons: 0/1
# CDS introns: 0/0
# 5'UTR exons and introns: 0/1
# 3'UTR exons and introns: 0/1
# hint groups fully obeyed: 0
# incompatible hint groups: 0
# end gene g6906
Asue_scaffold8	AUGUSTUS	gene	3519364	3520703	.	-	.	ID=AsAag6906
Asue_scaffold8	AUGUSTUS	mRNA	3519364	3520703	.	-	.	ID=AsAag6906.t1;Parent=AsAag6906
Asue_scaffold8	AUGUSTUS	CDS	3519612	3520625	.	-	0	ID=AsAag6906.t1.cds;Parent=AsAag6906.t1
Asue_scaffold8	AUGUSTUS	exon	3519612	3520625	.	-	.	ID=AsAag6906.t1.exon1;Parent=AsAag6906.t1
###
# start gene g6907
# protein sequence = [MMPNQGFTDFDRLRHRSPSPMASPNLMSNAPGAGLGGWNGLPPERIGGPHGMAMEWQGAPASPSSYPVKRILRLDLPV
# DTYPDFNFVGRLLGPRGNSLKRVEATTGCRVYIRGKGSIKDPDKEEKLKGKPGYEHLNEQLHILIEADLPIDIVDIKLRQAQEIIEELVKPVDESHDY
# IKRQQLRELALLNSNLRENSPGPSGSVSPFNSNAMKRPKTGR]
# Evidence for and against this transcript:
# % of transcript supported by hints (any source): 23.1
# CDS exons: 0/5
# CDS introns: 3/4
#      E:   3 
#      P:   3 
# 5'UTR exons and introns: 0/3
# 3'UTR exons and introns: 0/1
# hint groups fully obeyed: 6
#      E:   3 
#      P:   3 
# incompatible hint groups: 2
#      E:   1 
#      P:   1 
# end gene g6907
Asue_scaffold8	AUGUSTUS	gene	3520984	3524443	.	-	.	ID=AsAag6907
Asue_scaffold8	AUGUSTUS	mRNA	3520984	3524443	.	-	.	ID=AsAag6907.t1;Parent=AsAag6907
Asue_scaffold8	AUGUSTUS	CDS	3521260	3521406	.	-	0	ID=AsAag6907.t1.cds;Parent=AsAag6907.t1
Asue_scaffold8	AUGUSTUS	CDS	3521800	3521943	.	-	0	ID=AsAag6907.t1.cds;Parent=AsAag6907.t1
Asue_scaffold8	AUGUSTUS	CDS	3522031	3522147	.	-	0	ID=AsAag6907.t1.cds;Parent=AsAag6907.t1
Asue_scaffold8	AUGUSTUS	CDS	3522225	3522341	.	-	0	ID=AsAag6907.t1.cds;Parent=AsAag6907.t1
Asue_scaffold8	AUGUSTUS	CDS	3522881	3523012	.	-	0	ID=AsAag6907.t1.cds;Parent=AsAag6907.t1
Asue_scaffold8	AUGUSTUS	exon	3521260	3521406	.	-	.	ID=AsAag6907.t1.exon1;Parent=AsAag6907.t1
Asue_scaffold8	AUGUSTUS	exon	3521800	3521943	.	-	.	ID=AsAag6907.t1.exon2;Parent=AsAag6907.t1
Asue_scaffold8	AUGUSTUS	exon	3522031	3522147	.	-	.	ID=AsAag6907.t1.exon3;Parent=AsAag6907.t1
Asue_scaffold8	AUGUSTUS	exon	3522225	3522341	.	-	.	ID=AsAag6907.t1.exon4;Parent=AsAag6907.t1
Asue_scaffold8	AUGUSTUS	exon	3522881	3523012	.	-	.	ID=AsAag6907.t1.exon5;Parent=AsAag6907.t1
###
# start gene g6908
# protein sequence = [MSLVWLEAMLPLGIIGGMLCIMGNSQYYIHKAYHGRPKHIGHDEWDVAMERRDKKVVEKAGAPSS]
# Evidence for and against this transcript:
# % of transcript supported by hints (any source): 28.6
# CDS exons: 0/2
# CDS introns: 1/1
#      E:   1 
# 5'UTR exons and introns: 0/1
# 3'UTR exons and introns: 1/3
#      E:   1 
# hint groups fully obeyed: 2
#      E:   2 
# incompatible hint groups: 0
# end gene g6908
Asue_scaffold8	AUGUSTUS	gene	3524928	3526222	.	+	.	ID=AsAag6908
Asue_scaffold8	AUGUSTUS	mRNA	3524928	3526222	.	+	.	ID=AsAag6908.t1;Parent=AsAag6908
Asue_scaffold8	AUGUSTUS	CDS	3525019	3525126	.	+	0	ID=AsAag6908.t1.cds;Parent=AsAag6908.t1
Asue_scaffold8	AUGUSTUS	CDS	3525226	3525315	.	+	0	ID=AsAag6908.t1.cds;Parent=AsAag6908.t1
Asue_scaffold8	AUGUSTUS	exon	3525019	3525126	.	+	.	ID=AsAag6908.t1.exon1;Parent=AsAag6908.t1
Asue_scaffold8	AUGUSTUS	exon	3525226	3525315	.	+	.	ID=AsAag6908.t1.exon2;Parent=AsAag6908.t1
###
# start gene g6909
# protein sequence = [MGFLRCLQLLLLFLSLRLHKLSAQSQPNASSSSLDALLQDYSFRAFVRPRTGILYEASTVPSNFTGIKLAAMRLRSGS
# FRKRGVTPFKEFSIPSGVIVKPYVTRLVLVYQNLANFSHLYYPLSGYDYVAPVLGLLAYDAKNLSAVNLPELDLRVSNDPIRIDFSDLERIPQGSSAK
# CVRFDSKGEASFSESIQPGNTCETEHQGHFSVVVKSVASAPSPAPPGDRKEKKKSSESNSKTWIIVGSVVGGLILLGLLLFLVLRCRNYKKQEKMREM
# ERAGETGEALRMTQVGETRAPTATTTRTQPMLETEYAA]
# Evidence for and against this transcript:
# % of transcript supported by hints (any source): 0
# CDS exons: 0/1
# CDS introns: 0/0
# 5'UTR exons and introns: 0/1
# 3'UTR exons and introns: 0/1
# hint groups fully obeyed: 0
# incompatible hint groups: 0
# end gene g6909
Asue_scaffold8	AUGUSTUS	gene	3527183	3529133	.	-	.	ID=AsAag6909
Asue_scaffold8	AUGUSTUS	mRNA	3527183	3529133	.	-	.	ID=AsAag6909.t1;Parent=AsAag6909
Asue_scaffold8	AUGUSTUS	CDS	3528031	3528969	.	-	0	ID=AsAag6909.t1.cds;Parent=AsAag6909.t1
Asue_scaffold8	AUGUSTUS	exon	3528031	3528969	.	-	.	ID=AsAag6909.t1.exon1;Parent=AsAag6909.t1
###
# start gene g6910
# protein sequence = [MGSSGDVNWKLADHPKLPKGKTIGLIVLDGWGESDPDQYNCIHKAPTPAMDSLKNGRPDTWRLIKAHGTAVGLPSEDD
# MGNSEVGHNALGAGRIYAQGAKLVDLALASGKIYEDEGFKYISQSFEKGTVHLIGLLSDGGVHSRLDQVQLLLKGFAERGAKRIRVHILTDGRDVLDG
# SSVGFVETLEADLAALRSKGVDAQVASGGGRMYVTMDRYENDWSVVKRGWDAQVLGEAPHKFKSALEAVKTLRAEPGANDQYLPPFVIVDDSGKAVGP
# IVDGDAVVTFNFRADRMVMHAKALEYEDFDKFDRVRVPKIRYAGMLQYDGELKLPSHYLVSPPLIDRTSGEYLAHNGVRTFACSETVKFGHVTFFWNG
# NRSGYFNEKLEEYVEIPSDSGISFNVQPKMKALEIAEKARDAILSGKFDQVRVNLPNGDMVGHTGDIEATVVACEAADRAVRTILDAIEQVGGIYVVT
# ADHGNAEDMVKRDKSGKPALDKEGNLQILTSHTLKPVPIAIGGPGLSAGVRFRQDIETPGLANVAATVMNLHGFVAPNDYEPSLIEVVDK]
# Evidence for and against this transcript:
# % of transcript supported by hints (any source): 42.1
# CDS exons: 0/8
# CDS introns: 7/7
#      E:   7 
#      P:   7 
# 5'UTR exons and introns: 1/3
#      E:   1 
# 3'UTR exons and introns: 0/1
# hint groups fully obeyed: 15
#      E:   8 
#      P:   7 
# incompatible hint groups: 0
# end gene g6910
Asue_scaffold8	AUGUSTUS	gene	3530328	3533147	.	+	.	ID=AsAag6910
Asue_scaffold8	AUGUSTUS	mRNA	3530328	3533147	.	+	.	ID=AsAag6910.t1;Parent=AsAag6910
Asue_scaffold8	AUGUSTUS	CDS	3530510	3530674	.	+	0	ID=AsAag6910.t1.cds;Parent=AsAag6910.t1
Asue_scaffold8	AUGUSTUS	CDS	3530768	3531046	.	+	0	ID=AsAag6910.t1.cds;Parent=AsAag6910.t1
Asue_scaffold8	AUGUSTUS	CDS	3531129	3531332	.	+	0	ID=AsAag6910.t1.cds;Parent=AsAag6910.t1
Asue_scaffold8	AUGUSTUS	CDS	3531450	3531874	.	+	0	ID=AsAag6910.t1.cds;Parent=AsAag6910.t1
Asue_scaffold8	AUGUSTUS	CDS	3532134	3532326	.	+	1	ID=AsAag6910.t1.cds;Parent=AsAag6910.t1
Asue_scaffold8	AUGUSTUS	CDS	3532403	3532498	.	+	0	ID=AsAag6910.t1.cds;Parent=AsAag6910.t1
Asue_scaffold8	AUGUSTUS	CDS	3532588	3532743	.	+	0	ID=AsAag6910.t1.cds;Parent=AsAag6910.t1
Asue_scaffold8	AUGUSTUS	CDS	3532873	3533037	.	+	0	ID=AsAag6910.t1.cds;Parent=AsAag6910.t1
Asue_scaffold8	AUGUSTUS	exon	3530510	3530674	.	+	.	ID=AsAag6910.t1.exon1;Parent=AsAag6910.t1
Asue_scaffold8	AUGUSTUS	exon	3530768	3531046	.	+	.	ID=AsAag6910.t1.exon2;Parent=AsAag6910.t1
Asue_scaffold8	AUGUSTUS	exon	3531129	3531332	.	+	.	ID=AsAag6910.t1.exon3;Parent=AsAag6910.t1
Asue_scaffold8	AUGUSTUS	exon	3531450	3531874	.	+	.	ID=AsAag6910.t1.exon4;Parent=AsAag6910.t1
Asue_scaffold8	AUGUSTUS	exon	3532134	3532326	.	+	.	ID=AsAag6910.t1.exon5;Parent=AsAag6910.t1
Asue_scaffold8	AUGUSTUS	exon	3532403	3532498	.	+	.	ID=AsAag6910.t1.exon6;Parent=AsAag6910.t1
Asue_scaffold8	AUGUSTUS	exon	3532588	3532743	.	+	.	ID=AsAag6910.t1.exon7;Parent=AsAag6910.t1
Asue_scaffold8	AUGUSTUS	exon	3532873	3533037	.	+	.	ID=AsAag6910.t1.exon8;Parent=AsAag6910.t1
###
# start gene g6911
# protein sequence = [MVDQVQHPTIAQKAAGQFMRSSVSKDVQVGYQRPSMYQRHATYGNYSNAAFQFPPTSSRMLATTASPVFVQTPGEKGF
# TNFALDFLMGGVSAAVSKTAAAPIERVKLLIQNQDEMIKAGRLSEPYKGIGDCFGRTIKDEGFGSLWRGNTANVIRYFPTQALNFAFKDYFKRLFNFK
# KDRDGYWKWFAGNLASGGAAGASSLLFVYSLDYARTRLANDAKAAKKGGGGRQFDGLVDVYRKTLKTDGIAGLYRGFNISCVGIIVYRGLYFGLYDSV
# KPVLLTGDLQDSFFASFALGWVITNGAGLASYPIDTVRRRMMMTSGEAVKYKSSLDAFTQILKNEGAKSLFKGAGANILRAVAGAGVLSGYDKLQLIV
# FGKKYGSGDVAGDITIVVDGESFLLHKFPLVARCGKIRKMVAEMKESSSNLSHTELRDFPGGSRTFELAMKFCYGINFEITIANVVAIRCAAGYLEMT
# EDFKEENLIARTETYLEQVAFRSLEKSVEVLCSCETLHPQDIAETARIPERCVEAIAVNACREQLVLGLSRLNRGNESTEVNRGDSPEWWIEDLSALR
# IDYYARVVSAMARTGLRSESIITSLMHYAQESLKGIRNCKERTKLDSGTIENEQRNVIEAIVSLFPNDKVPLSFLFGMLRVGITINVAISCRLELERR
# IAQQLETVSLDDLLIPVVQEGDSMYDVDTVHRILVCFLKKIKEEEEYDEDCCYDNETENLIGSMCHSSLLKVGRIMDAYLAEIAPDPCLSLHKFMALI
# EILPDYARVMDDGLYRAIDMFLKGHLSLNEQECKSLCKFIDTQKLSQEACNHVAQNDRLPVQMVVRVLYSEQLRMKNVVSGDSGDGLLLSSQKLSSGN
# PSGAVSPRDTYASXXXXXXXXXXXXXXXXXXXXXXXKEQILMKQGMMEKSGHGGTLLTSLSKGIGRISIFGGGPTEEKLRKANRKSRSRLERKTVRSR
# PESMF]
# Evidence for and against this transcript:
# % of transcript supported by hints (any source): 46.7
# CDS exons: 3/6
#      P:   3 
# CDS introns: 3/5
#      E:   2 
#      P:   3 
# 5'UTR exons and introns: 1/3
#      E:   1 
# 3'UTR exons and introns: 0/1
# hint groups fully obeyed: 6
#      E:   3 
#      P:   3 
# incompatible hint groups: 4
#      P:   4 (TRINITY_GG_38_c1372_g1_i1)
# end gene g6911
Asue_scaffold8	AUGUSTUS	gene	3536098	3541676	.	+	.	ID=AsAag6911
Asue_scaffold8	AUGUSTUS	mRNA	3536098	3541676	.	+	.	ID=AsAag6911.t1;Parent=AsAag6911
Asue_scaffold8	AUGUSTUS	CDS	3536826	3537302	.	+	0	ID=AsAag6911.t1.cds;Parent=AsAag6911.t1
Asue_scaffold8	AUGUSTUS	CDS	3537386	3537760	.	+	0	ID=AsAag6911.t1.cds;Parent=AsAag6911.t1
Asue_scaffold8	AUGUSTUS	CDS	3537854	3538142	.	+	0	ID=AsAag6911.t1.cds;Parent=AsAag6911.t1
Asue_scaffold8	AUGUSTUS	CDS	3539660	3539715	.	+	2	ID=AsAag6911.t1.cds;Parent=AsAag6911.t1
Asue_scaffold8	AUGUSTUS	CDS	3539799	3540962	.	+	0	ID=AsAag6911.t1.cds;Parent=AsAag6911.t1
Asue_scaffold8	AUGUSTUS	CDS	3541050	3541586	.	+	0	ID=AsAag6911.t1.cds;Parent=AsAag6911.t1
Asue_scaffold8	AUGUSTUS	exon	3536826	3537302	.	+	.	ID=AsAag6911.t1.exon1;Parent=AsAag6911.t1
Asue_scaffold8	AUGUSTUS	exon	3537386	3537760	.	+	.	ID=AsAag6911.t1.exon2;Parent=AsAag6911.t1
Asue_scaffold8	AUGUSTUS	exon	3537854	3538142	.	+	.	ID=AsAag6911.t1.exon3;Parent=AsAag6911.t1
Asue_scaffold8	AUGUSTUS	exon	3539660	3539715	.	+	.	ID=AsAag6911.t1.exon4;Parent=AsAag6911.t1
Asue_scaffold8	AUGUSTUS	exon	3539799	3540962	.	+	.	ID=AsAag6911.t1.exon5;Parent=AsAag6911.t1
Asue_scaffold8	AUGUSTUS	exon	3541050	3541586	.	+	.	ID=AsAag6911.t1.exon6;Parent=AsAag6911.t1
###
# start gene g6912
# protein sequence = [MNDADVSKQIQQMVRFIRQEAEEKANEISISAEEEFNIERLQLLESAKRKLRQDYDRKLKQVDIRKRIDYSTQLNASR
# IKYLQAQDDVVTAMKASAAKDLLRVSNDKNNYKKLLKSLIIESLLRLKEPSVLLRCREMDKKVVESVIEDAKRLYAEKAKVGSPKITIDDKVFLPPPP
# NPKLPDSHDPHCSGGVVLASQDGKIVCENTLDARLDVAFRQKLPQIRTRLVGAPETSRA]
# Evidence for and against this transcript:
# % of transcript supported by hints (any source): 81.8
# CDS exons: 5/5
#      P:   5 
# CDS introns: 4/4
#      P:   4 
# 5'UTR exons and introns: 0/1
# 3'UTR exons and introns: 0/1
# hint groups fully obeyed: 0
# incompatible hint groups: 1
#      P:   1 (AL3G19520.t1)
# end gene g6912
Asue_scaffold8	AUGUSTUS	gene	3541710	3542973	.	-	.	ID=AsAag6912
Asue_scaffold8	AUGUSTUS	mRNA	3541710	3542973	.	-	.	ID=AsAag6912.t1;Parent=AsAag6912
Asue_scaffold8	AUGUSTUS	CDS	3541917	3541961	.	-	0	ID=AsAag6912.t1.cds;Parent=AsAag6912.t1
Asue_scaffold8	AUGUSTUS	CDS	3542044	3542143	.	-	1	ID=AsAag6912.t1.cds;Parent=AsAag6912.t1
Asue_scaffold8	AUGUSTUS	CDS	3542231	3542433	.	-	0	ID=AsAag6912.t1.cds;Parent=AsAag6912.t1
Asue_scaffold8	AUGUSTUS	CDS	3542504	3542660	.	-	1	ID=AsAag6912.t1.cds;Parent=AsAag6912.t1
Asue_scaffold8	AUGUSTUS	CDS	3542749	3542951	.	-	0	ID=AsAag6912.t1.cds;Parent=AsAag6912.t1
Asue_scaffold8	AUGUSTUS	exon	3541917	3541961	.	-	.	ID=AsAag6912.t1.exon1;Parent=AsAag6912.t1
Asue_scaffold8	AUGUSTUS	exon	3542044	3542143	.	-	.	ID=AsAag6912.t1.exon2;Parent=AsAag6912.t1
Asue_scaffold8	AUGUSTUS	exon	3542231	3542433	.	-	.	ID=AsAag6912.t1.exon3;Parent=AsAag6912.t1
Asue_scaffold8	AUGUSTUS	exon	3542504	3542660	.	-	.	ID=AsAag6912.t1.exon4;Parent=AsAag6912.t1
Asue_scaffold8	AUGUSTUS	exon	3542749	3542951	.	-	.	ID=AsAag6912.t1.exon5;Parent=AsAag6912.t1
###
# start gene g6913
# protein sequence = [MKSTHHHRAPLXXXXXXXXXXXQNHSFVSRLLLLLTLLPVSLACLAFILQWRGGGLADPASASVRSSTSVPGGSDLNH
# EVFPGMETVSSVSPKSHQSSSDCSNLARSSSPSFPYYGDWKFGVDTSLKPKICITTSTSAGLDQILPWMFYHKVLGVSTFFLFVEGKAATPSISKVLE
# SIPGVKVIYRTKELEEKQAKSRIWNETWLSSFFYKPCNYELFVKQSLNMEMAIVMARDAGMDWILHLDTDELIYPAGAREYSLRRLLLDVPPNVDMVI
# FPNYESSVERDDIKDPFTEVSMFKKNYDHLPKDTYFGMYKEATRNNPNYFLTYGNGKSVARVQDHLRPNGAHRWHNYMKTPNEIKLEEAAVLHYTYAK
# FSDLTSRRDRCGCKPTKEDVKRCFMLDFDRSAFIIASTATEEEMLSWYREHVVWGDKEVKTKLIRKGILTRIYSPMVVIQALKESGVFSSVVSSVSTN
# LSKKKFLSSIHKNNSSRSTASETLPSKENKSEGISARHLLGDESAIPPLSPPGMEHARFVTED]
# Evidence for and against this transcript:
# % of transcript supported by hints (any source): 91.3
# CDS exons: 11/11
#      P:  11 
# CDS introns: 10/10
#      E:  10 
#      P:  10 
# 5'UTR exons and introns: 0/1
# 3'UTR exons and introns: 0/1
# hint groups fully obeyed: 20
#      E:  10 
#      P:  10 
# incompatible hint groups: 13
#      P:  13 (AL3G19510.t1,TRINITY_GG_38_c1745_g1_i1)
# end gene g6913
Asue_scaffold8	AUGUSTUS	gene	3543433	3546683	.	-	.	ID=AsAag6913
Asue_scaffold8	AUGUSTUS	mRNA	3543433	3546683	.	-	.	ID=AsAag6913.t1;Parent=AsAag6913
Asue_scaffold8	AUGUSTUS	CDS	3543563	3543820	.	-	0	ID=AsAag6913.t1.cds;Parent=AsAag6913.t1
Asue_scaffold8	AUGUSTUS	CDS	3543926	3544013	.	-	1	ID=AsAag6913.t1.cds;Parent=AsAag6913.t1
Asue_scaffold8	AUGUSTUS	CDS	3544151	3544197	.	-	0	ID=AsAag6913.t1.cds;Parent=AsAag6913.t1
Asue_scaffold8	AUGUSTUS	CDS	3544310	3544451	.	-	1	ID=AsAag6913.t1.cds;Parent=AsAag6913.t1
Asue_scaffold8	AUGUSTUS	CDS	3544654	3544841	.	-	0	ID=AsAag6913.t1.cds;Parent=AsAag6913.t1
Asue_scaffold8	AUGUSTUS	CDS	3544941	3544985	.	-	0	ID=AsAag6913.t1.cds;Parent=AsAag6913.t1
Asue_scaffold8	AUGUSTUS	CDS	3545106	3545240	.	-	0	ID=AsAag6913.t1.cds;Parent=AsAag6913.t1
Asue_scaffold8	AUGUSTUS	CDS	3545328	3545436	.	-	1	ID=AsAag6913.t1.cds;Parent=AsAag6913.t1
Asue_scaffold8	AUGUSTUS	CDS	3545561	3545613	.	-	0	ID=AsAag6913.t1.cds;Parent=AsAag6913.t1
Asue_scaffold8	AUGUSTUS	CDS	3545750	3545899	.	-	0	ID=AsAag6913.t1.cds;Parent=AsAag6913.t1
Asue_scaffold8	AUGUSTUS	CDS	3546124	3546510	.	-	0	ID=AsAag6913.t1.cds;Parent=AsAag6913.t1
Asue_scaffold8	AUGUSTUS	exon	3543563	3543820	.	-	.	ID=AsAag6913.t1.exon1;Parent=AsAag6913.t1
Asue_scaffold8	AUGUSTUS	exon	3543926	3544013	.	-	.	ID=AsAag6913.t1.exon2;Parent=AsAag6913.t1
Asue_scaffold8	AUGUSTUS	exon	3544151	3544197	.	-	.	ID=AsAag6913.t1.exon3;Parent=AsAag6913.t1
Asue_scaffold8	AUGUSTUS	exon	3544310	3544451	.	-	.	ID=AsAag6913.t1.exon4;Parent=AsAag6913.t1
Asue_scaffold8	AUGUSTUS	exon	3544654	3544841	.	-	.	ID=AsAag6913.t1.exon5;Parent=AsAag6913.t1
Asue_scaffold8	AUGUSTUS	exon	3544941	3544985	.	-	.	ID=AsAag6913.t1.exon6;Parent=AsAag6913.t1
Asue_scaffold8	AUGUSTUS	exon	3545106	3545240	.	-	.	ID=AsAag6913.t1.exon7;Parent=AsAag6913.t1
Asue_scaffold8	AUGUSTUS	exon	3545328	3545436	.	-	.	ID=AsAag6913.t1.exon8;Parent=AsAag6913.t1
Asue_scaffold8	AUGUSTUS	exon	3545561	3545613	.	-	.	ID=AsAag6913.t1.exon9;Parent=AsAag6913.t1
Asue_scaffold8	AUGUSTUS	exon	3545750	3545899	.	-	.	ID=AsAag6913.t1.exon10;Parent=AsAag6913.t1
Asue_scaffold8	AUGUSTUS	exon	3546124	3546510	.	-	.	ID=AsAag6913.t1.exon11;Parent=AsAag6913.t1
###
# start gene g6914
# protein sequence = [MNGGDNDGELRLDDGGLIALKSFNRLAWTDQTTEQSTPYEKAVYEAVTYLISEDRDEDLAFEMHTKLLNRFPKDLASL
# KRAQLLCFYMGQPDPFLGLVQQVLKRTSLNLYLLGQQKTSL]
# Evidence for and against this transcript:
# % of transcript supported by hints (any source): 0
# CDS exons: 0/3
# CDS introns: 0/2
# 5'UTR exons and introns: 0/1
# 3'UTR exons and introns: 0/1
# hint groups fully obeyed: 0
# incompatible hint groups: 0
# end gene g6914
Asue_scaffold8	AUGUSTUS	gene	3547228	3549900	.	+	.	ID=AsAag6914
Asue_scaffold8	AUGUSTUS	mRNA	3547228	3549900	.	+	.	ID=AsAag6914.t1;Parent=AsAag6914
Asue_scaffold8	AUGUSTUS	CDS	3547336	3547434	.	+	0	ID=AsAag6914.t1.cds;Parent=AsAag6914.t1
Asue_scaffold8	AUGUSTUS	CDS	3549210	3549308	.	+	0	ID=AsAag6914.t1.cds;Parent=AsAag6914.t1
Asue_scaffold8	AUGUSTUS	CDS	3549523	3549684	.	+	0	ID=AsAag6914.t1.cds;Parent=AsAag6914.t1
Asue_scaffold8	AUGUSTUS	exon	3547336	3547434	.	+	.	ID=AsAag6914.t1.exon1;Parent=AsAag6914.t1
Asue_scaffold8	AUGUSTUS	exon	3549210	3549308	.	+	.	ID=AsAag6914.t1.exon2;Parent=AsAag6914.t1
Asue_scaffold8	AUGUSTUS	exon	3549523	3549684	.	+	.	ID=AsAag6914.t1.exon3;Parent=AsAag6914.t1
###
# start gene g6915
# protein sequence = [MAAANAPITMKEVLTLPSVGINQQFITFTNVTMESDKYICVRETSPQNSVVIIDMNMPMQPLRRPITADSALMNPNSR
# ILALKAQVPGTTQDHLQIFNIEAKAKLKSHQMPEQVVFWKWITPKMLGLVTQNSVYHWSIEGDSEPVKMFDRTANLANNQIINYKCSPNEKWLVLIGI
# APGSPERQQLVKGNMQLFSVDQQRSQALEAHAASFAQFKVPGNENPSILISFASKSFNAGQITSKLHVIELGAQPGKPSFTKKQADLFFPPDFADDFP
# VAMQVSHKFNLIYVITKLGLLFVYDLETASAIYRNRISPDPIFLTSEASSVGGFYAINRRGQVLLATVNEATIIPFISGQLNNLELAVNLAKRGNLPG
# AENLVVQRFQELFAQTKYKEAAELAAESPQGILRTPDTVAKFQSVPVQAGQTPPLLQYFGTLLTRGKLNSYESLELSRLVVNQNKKNLLENWLAEDKL
# ECSEELGDLVKTVDNDLALKIYIKARATPKVVAAFAERREFDKILIYSKQVGYTPDYLFLLQTILRTDPQGAVNFALMMSQMEGGSPVDYNTITDLFL
# QRNLIREATSFLLDVLKPNLPEHAFLQTKVLEINLVTFPNVADAVLANGMFTHYDRPRIAQLCEKAGLYIQSLKHYSELPDIKRVIVNTHAIEPQALV
# EFFGTLSSEWAMECMKDLLLVNLRGNLQIIVQACKEYCEQLGVDACIKLFEQFKSYEGLYFFLGSYLSMSEDPEIHFKYIEAAAKTGQIKEVERVTRE
# SNFYDAEKTKNFLMEAKLPDARPLINVCDRFGFVPDLTHYLYTNNMLRYIEGYVQKVNPGNAPLVVGQLLDDECPEDFIKGLILSVRSLLPVEPLVEE
# CEKRNRLRLLTQFLEHLVSEGSQDVHVHNALGKIIIDSNNNPEHFLTTNPYYDSKVVGKYCEKRDPTLAVVAYRRGQCDEELINVTNKNSLFKLQARY
# VVERMDGDLWDKVLDENNDYRRQLIDQVVSTALPESKSPEQVSAAVKAFMTADLPHELIELLEKIVLQNSAFSGNFNLQNLLILTAIKADPSRVMDYI
# NRLDNFDGPAVGEVAVEAQLYEEAFAIFKKFNLNVQAVNVLLDNVRSIERAVEFAFRVEEDSVWSQVAKAQLREGLVSDAIESFIRADDATHFLEVIR
# VSEDTDVYDDLVKYLLMVRQKVKEPKVDSELIYAYAKIDRLGEIEEFILMPNVANLQNVGDRLYDEALYEAAKIIYAFISNWGKLAVTLVKLQQFQGA
# VDAARKANSAKTWKEVCFACVDAEEFRLAQICGLNIIIQVDDLEEVSEYYQNRGCFNELISLMESGLGLERAHMGIFTELGVLYARYRYEKLMEHIKL
# FSTRLNIPKLIRACDEQQHWQELTYLYIQYDEFDNAATTVMNHSPEAWEHMQFKDIVAKVANVELYYKAVHFYLQEHPDLINDLLNVLALRLDHTRVV
# DIMRKAGHLRLIKPYMIAVQSNNVSAVNEALNEIYVEEEDYDRLRESIDLHDSFDQIGLAQKIEKHELVEMRRVAAYIYKKAGRWKQSIALSKKDNMY
# KDCMETASQSGEHELAEQLLVYFIEQGKKECFATCLFVCYDLIRPDVALELAWINNMMDFAFPYLLQFIREYSGKVDELIKDKLEAQKEVKAKEQEEK
# DVMSQQNMYAQLLPLALPAPPMPGMGGGGGYGPPPQMGGMPGMPPMPPYGMPPMGGY]
# Evidence for and against this transcript:
# % of transcript supported by hints (any source): 93.4
# CDS exons: 28/30
#      P:  28 
# CDS introns: 29/29
#      E:  28 
#      P:  28 
# 5'UTR exons and introns: 0/1
# 3'UTR exons and introns: 0/1
# hint groups fully obeyed: 59
#      E:  28 
#      P:  31 
# incompatible hint groups: 25
#      P:  25 
# end gene g6915
Asue_scaffold8	AUGUSTUS	gene	3550628	3559172	.	+	.	ID=AsAag6915
Asue_scaffold8	AUGUSTUS	mRNA	3550628	3559172	.	+	.	ID=AsAag6915.t1;Parent=AsAag6915
Asue_scaffold8	AUGUSTUS	CDS	3550754	3550798	.	+	0	ID=AsAag6915.t1.cds;Parent=AsAag6915.t1
Asue_scaffold8	AUGUSTUS	CDS	3551155	3551359	.	+	0	ID=AsAag6915.t1.cds;Parent=AsAag6915.t1
Asue_scaffold8	AUGUSTUS	CDS	3551495	3551583	.	+	2	ID=AsAag6915.t1.cds;Parent=AsAag6915.t1
Asue_scaffold8	AUGUSTUS	CDS	3551697	3551775	.	+	0	ID=AsAag6915.t1.cds;Parent=AsAag6915.t1
Asue_scaffold8	AUGUSTUS	CDS	3551852	3551979	.	+	2	ID=AsAag6915.t1.cds;Parent=AsAag6915.t1
Asue_scaffold8	AUGUSTUS	CDS	3552082	3552180	.	+	0	ID=AsAag6915.t1.cds;Parent=AsAag6915.t1
Asue_scaffold8	AUGUSTUS	CDS	3552261	3552369	.	+	0	ID=AsAag6915.t1.cds;Parent=AsAag6915.t1
Asue_scaffold8	AUGUSTUS	CDS	3552474	3552553	.	+	2	ID=AsAag6915.t1.cds;Parent=AsAag6915.t1
Asue_scaffold8	AUGUSTUS	CDS	3552638	3552865	.	+	0	ID=AsAag6915.t1.cds;Parent=AsAag6915.t1
Asue_scaffold8	AUGUSTUS	CDS	3552952	3553017	.	+	0	ID=AsAag6915.t1.cds;Parent=AsAag6915.t1
Asue_scaffold8	AUGUSTUS	CDS	3553143	3553259	.	+	0	ID=AsAag6915.t1.cds;Parent=AsAag6915.t1
Asue_scaffold8	AUGUSTUS	CDS	3553353	3553550	.	+	0	ID=AsAag6915.t1.cds;Parent=AsAag6915.t1
Asue_scaffold8	AUGUSTUS	CDS	3553634	3553750	.	+	0	ID=AsAag6915.t1.cds;Parent=AsAag6915.t1
Asue_scaffold8	AUGUSTUS	CDS	3553845	3553904	.	+	0	ID=AsAag6915.t1.cds;Parent=AsAag6915.t1
Asue_scaffold8	AUGUSTUS	CDS	3554099	3554185	.	+	0	ID=AsAag6915.t1.cds;Parent=AsAag6915.t1
Asue_scaffold8	AUGUSTUS	CDS	3554311	3554394	.	+	0	ID=AsAag6915.t1.cds;Parent=AsAag6915.t1
Asue_scaffold8	AUGUSTUS	CDS	3554483	3554617	.	+	0	ID=AsAag6915.t1.cds;Parent=AsAag6915.t1
Asue_scaffold8	AUGUSTUS	CDS	3554706	3554768	.	+	0	ID=AsAag6915.t1.cds;Parent=AsAag6915.t1
Asue_scaffold8	AUGUSTUS	CDS	3554848	3554952	.	+	0	ID=AsAag6915.t1.cds;Parent=AsAag6915.t1
Asue_scaffold8	AUGUSTUS	CDS	3555020	3555132	.	+	0	ID=AsAag6915.t1.cds;Parent=AsAag6915.t1
Asue_scaffold8	AUGUSTUS	CDS	3555227	3555479	.	+	1	ID=AsAag6915.t1.cds;Parent=AsAag6915.t1
Asue_scaffold8	AUGUSTUS	CDS	3555562	3555698	.	+	0	ID=AsAag6915.t1.cds;Parent=AsAag6915.t1
Asue_scaffold8	AUGUSTUS	CDS	3555782	3556060	.	+	1	ID=AsAag6915.t1.cds;Parent=AsAag6915.t1
Asue_scaffold8	AUGUSTUS	CDS	3556147	3557149	.	+	1	ID=AsAag6915.t1.cds;Parent=AsAag6915.t1
Asue_scaffold8	AUGUSTUS	CDS	3557276	3557761	.	+	0	ID=AsAag6915.t1.cds;Parent=AsAag6915.t1
Asue_scaffold8	AUGUSTUS	CDS	3557847	3558017	.	+	0	ID=AsAag6915.t1.cds;Parent=AsAag6915.t1
Asue_scaffold8	AUGUSTUS	CDS	3558121	3558306	.	+	0	ID=AsAag6915.t1.cds;Parent=AsAag6915.t1
Asue_scaffold8	AUGUSTUS	CDS	3558442	3558564	.	+	0	ID=AsAag6915.t1.cds;Parent=AsAag6915.t1
Asue_scaffold8	AUGUSTUS	CDS	3558675	3558785	.	+	0	ID=AsAag6915.t1.cds;Parent=AsAag6915.t1
Asue_scaffold8	AUGUSTUS	CDS	3558884	3559039	.	+	0	ID=AsAag6915.t1.cds;Parent=AsAag6915.t1
Asue_scaffold8	AUGUSTUS	exon	3550754	3550798	.	+	.	ID=AsAag6915.t1.exon1;Parent=AsAag6915.t1
Asue_scaffold8	AUGUSTUS	exon	3551155	3551359	.	+	.	ID=AsAag6915.t1.exon2;Parent=AsAag6915.t1
Asue_scaffold8	AUGUSTUS	exon	3551495	3551583	.	+	.	ID=AsAag6915.t1.exon3;Parent=AsAag6915.t1
Asue_scaffold8	AUGUSTUS	exon	3551697	3551775	.	+	.	ID=AsAag6915.t1.exon4;Parent=AsAag6915.t1
Asue_scaffold8	AUGUSTUS	exon	3551852	3551979	.	+	.	ID=AsAag6915.t1.exon5;Parent=AsAag6915.t1
Asue_scaffold8	AUGUSTUS	exon	3552082	3552180	.	+	.	ID=AsAag6915.t1.exon6;Parent=AsAag6915.t1
Asue_scaffold8	AUGUSTUS	exon	3552261	3552369	.	+	.	ID=AsAag6915.t1.exon7;Parent=AsAag6915.t1
Asue_scaffold8	AUGUSTUS	exon	3552474	3552553	.	+	.	ID=AsAag6915.t1.exon8;Parent=AsAag6915.t1
Asue_scaffold8	AUGUSTUS	exon	3552638	3552865	.	+	.	ID=AsAag6915.t1.exon9;Parent=AsAag6915.t1
Asue_scaffold8	AUGUSTUS	exon	3552952	3553017	.	+	.	ID=AsAag6915.t1.exon10;Parent=AsAag6915.t1
Asue_scaffold8	AUGUSTUS	exon	3553143	3553259	.	+	.	ID=AsAag6915.t1.exon11;Parent=AsAag6915.t1
Asue_scaffold8	AUGUSTUS	exon	3553353	3553550	.	+	.	ID=AsAag6915.t1.exon12;Parent=AsAag6915.t1
Asue_scaffold8	AUGUSTUS	exon	3553634	3553750	.	+	.	ID=AsAag6915.t1.exon13;Parent=AsAag6915.t1
Asue_scaffold8	AUGUSTUS	exon	3553845	3553904	.	+	.	ID=AsAag6915.t1.exon14;Parent=AsAag6915.t1
Asue_scaffold8	AUGUSTUS	exon	3554099	3554185	.	+	.	ID=AsAag6915.t1.exon15;Parent=AsAag6915.t1
Asue_scaffold8	AUGUSTUS	exon	3554311	3554394	.	+	.	ID=AsAag6915.t1.exon16;Parent=AsAag6915.t1
Asue_scaffold8	AUGUSTUS	exon	3554483	3554617	.	+	.	ID=AsAag6915.t1.exon17;Parent=AsAag6915.t1
Asue_scaffold8	AUGUSTUS	exon	3554706	3554768	.	+	.	ID=AsAag6915.t1.exon18;Parent=AsAag6915.t1
Asue_scaffold8	AUGUSTUS	exon	3554848	3554952	.	+	.	ID=AsAag6915.t1.exon19;Parent=AsAag6915.t1
Asue_scaffold8	AUGUSTUS	exon	3555020	3555132	.	+	.	ID=AsAag6915.t1.exon20;Parent=AsAag6915.t1
Asue_scaffold8	AUGUSTUS	exon	3555227	3555479	.	+	.	ID=AsAag6915.t1.exon21;Parent=AsAag6915.t1
Asue_scaffold8	AUGUSTUS	exon	3555562	3555698	.	+	.	ID=AsAag6915.t1.exon22;Parent=AsAag6915.t1
Asue_scaffold8	AUGUSTUS	exon	3555782	3556060	.	+	.	ID=AsAag6915.t1.exon23;Parent=AsAag6915.t1
Asue_scaffold8	AUGUSTUS	exon	3556147	3557149	.	+	.	ID=AsAag6915.t1.exon24;Parent=AsAag6915.t1
Asue_scaffold8	AUGUSTUS	exon	3557276	3557761	.	+	.	ID=AsAag6915.t1.exon25;Parent=AsAag6915.t1
Asue_scaffold8	AUGUSTUS	exon	3557847	3558017	.	+	.	ID=AsAag6915.t1.exon26;Parent=AsAag6915.t1
Asue_scaffold8	AUGUSTUS	exon	3558121	3558306	.	+	.	ID=AsAag6915.t1.exon27;Parent=AsAag6915.t1
Asue_scaffold8	AUGUSTUS	exon	3558442	3558564	.	+	.	ID=AsAag6915.t1.exon28;Parent=AsAag6915.t1
Asue_scaffold8	AUGUSTUS	exon	3558675	3558785	.	+	.	ID=AsAag6915.t1.exon29;Parent=AsAag6915.t1
Asue_scaffold8	AUGUSTUS	exon	3558884	3559039	.	+	.	ID=AsAag6915.t1.exon30;Parent=AsAag6915.t1
###
# start gene g6916
# protein sequence = [MSKQTYKVCFCFRRRFRYTASEAPRDIKTIFEKYSENGVMTVDHLHRFLIDVQKQDKATKEDAQSIINSASSLLHRNG
# LHLDAFFKYLFGDNNPPLALHEVHHDMDAPISHYFIFTGHNSYLTGNQLSSDCSEVPIIDALKKGVRVIELDIWPNSNKDDIDVLHGMTLTTPVGLIK
# CLKAIRAHAFDVSDYPVVVTLEDHLTPDLQSKVAEMVTDIFGEILFTPPVGESLKEFPSPNSLKKRIIISTKPPKEYKEGKDEEVVQKGKSLGDEEVW
# GREVPSFIQRNKSEAKDDVDGXXXXXXXXXXXDKSKNNAPPQYKHLIAIHAGKPKGGITECLKVDPDKVRRLSLSEEQLEKAAEKYAKQIVRFTQHNL
# LRIYPKGTRVTSSNYNPLVGWSHGAQMVAFNMQGYGRSLWLMQGMFRANGGCGYIKKPDILLKSGSDSDIFDPKVTLPVKTTLRVTIYMGEGWYFDFR
# HTHFDQYSPPDFYTRVGIAGVPGDTIMKKTKTLEDNWIPAWDEVFEFPLTVPELALLRLEVHEYDMSEKDDFGGQTCLPVWELSEGIRAFPLHSRKGE
# KYKSVKLLVKVEFV]
# Evidence for and against this transcript:
# % of transcript supported by hints (any source): 89.5
# CDS exons: 9/9
#      P:   9 
# CDS introns: 8/8
#      E:   8 
#      P:   8 
# 5'UTR exons and introns: 0/1
# 3'UTR exons and introns: 0/1
# hint groups fully obeyed: 16
#      E:   8 
#      P:   8 
# incompatible hint groups: 11
#      P:  11 (TRINITY_GG_38_c1239_g1_i1,AL3G19490.t1)
# end gene g6916
Asue_scaffold8	AUGUSTUS	gene	3560538	3564034	.	+	.	ID=AsAag6916
Asue_scaffold8	AUGUSTUS	mRNA	3560538	3564034	.	+	.	ID=AsAag6916.t1;Parent=AsAag6916
Asue_scaffold8	AUGUSTUS	CDS	3560678	3560977	.	+	0	ID=AsAag6916.t1.cds;Parent=AsAag6916.t1
Asue_scaffold8	AUGUSTUS	CDS	3561573	3561769	.	+	0	ID=AsAag6916.t1.cds;Parent=AsAag6916.t1
Asue_scaffold8	AUGUSTUS	CDS	3561854	3561989	.	+	1	ID=AsAag6916.t1.cds;Parent=AsAag6916.t1
Asue_scaffold8	AUGUSTUS	CDS	3562077	3562313	.	+	0	ID=AsAag6916.t1.cds;Parent=AsAag6916.t1
Asue_scaffold8	AUGUSTUS	CDS	3562395	3562621	.	+	0	ID=AsAag6916.t1.cds;Parent=AsAag6916.t1
Asue_scaffold8	AUGUSTUS	CDS	3562711	3562828	.	+	1	ID=AsAag6916.t1.cds;Parent=AsAag6916.t1
Asue_scaffold8	AUGUSTUS	CDS	3562972	3563124	.	+	0	ID=AsAag6916.t1.cds;Parent=AsAag6916.t1
Asue_scaffold8	AUGUSTUS	CDS	3563212	3563298	.	+	0	ID=AsAag6916.t1.cds;Parent=AsAag6916.t1
Asue_scaffold8	AUGUSTUS	CDS	3563403	3563696	.	+	0	ID=AsAag6916.t1.cds;Parent=AsAag6916.t1
Asue_scaffold8	AUGUSTUS	exon	3560678	3560977	.	+	.	ID=AsAag6916.t1.exon1;Parent=AsAag6916.t1
Asue_scaffold8	AUGUSTUS	exon	3561573	3561769	.	+	.	ID=AsAag6916.t1.exon2;Parent=AsAag6916.t1
Asue_scaffold8	AUGUSTUS	exon	3561854	3561989	.	+	.	ID=AsAag6916.t1.exon3;Parent=AsAag6916.t1
Asue_scaffold8	AUGUSTUS	exon	3562077	3562313	.	+	.	ID=AsAag6916.t1.exon4;Parent=AsAag6916.t1
Asue_scaffold8	AUGUSTUS	exon	3562395	3562621	.	+	.	ID=AsAag6916.t1.exon5;Parent=AsAag6916.t1
Asue_scaffold8	AUGUSTUS	exon	3562711	3562828	.	+	.	ID=AsAag6916.t1.exon6;Parent=AsAag6916.t1
Asue_scaffold8	AUGUSTUS	exon	3562972	3563124	.	+	.	ID=AsAag6916.t1.exon7;Parent=AsAag6916.t1
Asue_scaffold8	AUGUSTUS	exon	3563212	3563298	.	+	.	ID=AsAag6916.t1.exon8;Parent=AsAag6916.t1
Asue_scaffold8	AUGUSTUS	exon	3563403	3563696	.	+	.	ID=AsAag6916.t1.exon9;Parent=AsAag6916.t1
###
# start gene g6917
# protein sequence = [MSDRILCKFFVHGSCLKGENCGFSHDSKDPPHNVCTFYQKGICLYGSRCRYDHVRAASNVPLSLDSESLDRSISTTPS
# RNLQLQGTPDNNDGDKSPNVYCIHPREYPICSFAAAGDCPRGNQCPHMHGDLCNTCGKKCLHPFRPEEREEHTKECEKKQKHIEALKQSQDIECSVCL
# DRILSKATPGERKFGLLTECDHPFCIQCIRNWRSSAPVSGMDVNSTLRACPICRKLSYFVVPSVVWYSTPEEKKEIIDIYKAKLRSIDCKHFNFGNGN
# CPFGASCFYKHAYSDGHLEEVVLRHLGSQEGETVITGGIRLSELLGGLQIF]
# Evidence for and against this transcript:
# % of transcript supported by hints (any source): 70.6
# CDS exons: 5/6
#      P:   5 
# CDS introns: 5/5
#      E:   5 
#      P:   5 
# 5'UTR exons and introns: 0/1
# 3'UTR exons and introns: 2/5
#      E:   2 
# hint groups fully obeyed: 11
#      E:   7 
#      P:   4 
# incompatible hint groups: 6
#      P:   6 (TRINITY_GG_38_c67_g1_i1)
# end gene g6917
Asue_scaffold8	AUGUSTUS	gene	3564288	3566336	.	+	.	ID=AsAag6917
Asue_scaffold8	AUGUSTUS	mRNA	3564288	3566336	.	+	.	ID=AsAag6917.t1;Parent=AsAag6917
Asue_scaffold8	AUGUSTUS	CDS	3564364	3564374	.	+	0	ID=AsAag6917.t1.cds;Parent=AsAag6917.t1
Asue_scaffold8	AUGUSTUS	CDS	3564491	3564578	.	+	1	ID=AsAag6917.t1.cds;Parent=AsAag6917.t1
Asue_scaffold8	AUGUSTUS	CDS	3564673	3565355	.	+	0	ID=AsAag6917.t1.cds;Parent=AsAag6917.t1
Asue_scaffold8	AUGUSTUS	CDS	3565454	3565523	.	+	1	ID=AsAag6917.t1.cds;Parent=AsAag6917.t1
Asue_scaffold8	AUGUSTUS	CDS	3565602	3565690	.	+	0	ID=AsAag6917.t1.cds;Parent=AsAag6917.t1
Asue_scaffold8	AUGUSTUS	CDS	3565778	3565814	.	+	1	ID=AsAag6917.t1.cds;Parent=AsAag6917.t1
Asue_scaffold8	AUGUSTUS	exon	3564364	3564374	.	+	.	ID=AsAag6917.t1.exon1;Parent=AsAag6917.t1
Asue_scaffold8	AUGUSTUS	exon	3564491	3564578	.	+	.	ID=AsAag6917.t1.exon2;Parent=AsAag6917.t1
Asue_scaffold8	AUGUSTUS	exon	3564673	3565355	.	+	.	ID=AsAag6917.t1.exon3;Parent=AsAag6917.t1
Asue_scaffold8	AUGUSTUS	exon	3565454	3565523	.	+	.	ID=AsAag6917.t1.exon4;Parent=AsAag6917.t1
Asue_scaffold8	AUGUSTUS	exon	3565602	3565690	.	+	.	ID=AsAag6917.t1.exon5;Parent=AsAag6917.t1
Asue_scaffold8	AUGUSTUS	exon	3565778	3565814	.	+	.	ID=AsAag6917.t1.exon6;Parent=AsAag6917.t1
###
# start gene g6918
# protein sequence = [MASGYNQYTAMAVFATMTLSSVFTASAQYYDSEPQTGASCFPGMSIIMIISSLILSGFAILRW]
# Evidence for and against this transcript:
# % of transcript supported by hints (any source): 33.3
# CDS exons: 1/1
#      P:   1 
# CDS introns: 0/0
# 5'UTR exons and introns: 0/1
# 3'UTR exons and introns: 0/1
# hint groups fully obeyed: 0
# incompatible hint groups: 1
#      P:   1 (AL3G19470.t1)
# end gene g6918
Asue_scaffold8	AUGUSTUS	gene	3566364	3566683	.	-	.	ID=AsAag6918
Asue_scaffold8	AUGUSTUS	mRNA	3566364	3566683	.	-	.	ID=AsAag6918.t1;Parent=AsAag6918
Asue_scaffold8	AUGUSTUS	CDS	3566442	3566633	.	-	0	ID=AsAag6918.t1.cds;Parent=AsAag6918.t1
Asue_scaffold8	AUGUSTUS	exon	3566442	3566633	.	-	.	ID=AsAag6918.t1.exon1;Parent=AsAag6918.t1
###
# start gene g6919
# protein sequence = [MMMRKPDITTIRDKGKPNHACGGNNNKPKLRKGLWSPDEDEKLIRYMLTNGQGCWSDIARNAGLLRCGKSCRLRWINY
# LRPDLKRGSFSPQEEDLIFHLHSILGNRWSQIATRLXXXXXXXXXXXXXXXXXXXXXXXXXXXXTSSGSSPNNSNSNSLDPRDQHVDMGGNSAPLMDG
# YHHDDNMMIVGNTMRMESSSSFSFAPVVNNVGLNQLDDPLMISVPDNRYHQMGNTGNVFNVNGLGDYGNTILDPFSKRVSVEGDWFLPPSENTNVIAC
# STSNNLNLQVLDPCFNSKNVCHSESFKVGNVLGIENGSWEIENPKIGDWDLDGLIDNNSSFPFLDFQVD]
# Evidence for and against this transcript:
# % of transcript supported by hints (any source): 60
# CDS exons: 2/2
#      P:   2 
# CDS introns: 1/1
#      P:   1 
# 5'UTR exons and introns: 0/1
# 3'UTR exons and introns: 0/1
# hint groups fully obeyed: 0
# incompatible hint groups: 1
#      P:   1 (AL3G19460.t1)
# end gene g6919
Asue_scaffold8	AUGUSTUS	gene	3568118	3569843	.	+	.	ID=AsAag6919
Asue_scaffold8	AUGUSTUS	mRNA	3568118	3569843	.	+	.	ID=AsAag6919.t1;Parent=AsAag6919
Asue_scaffold8	AUGUSTUS	CDS	3568243	3568559	.	+	0	ID=AsAag6919.t1.cds;Parent=AsAag6919.t1
Asue_scaffold8	AUGUSTUS	CDS	3568649	3569363	.	+	1	ID=AsAag6919.t1.cds;Parent=AsAag6919.t1
Asue_scaffold8	AUGUSTUS	exon	3568243	3568559	.	+	.	ID=AsAag6919.t1.exon1;Parent=AsAag6919.t1
Asue_scaffold8	AUGUSTUS	exon	3568649	3569363	.	+	.	ID=AsAag6919.t1.exon2;Parent=AsAag6919.t1
###
# start gene g6920
# protein sequence = [MERREDHYSNYFVQSPSSLSHDLEFEFQSPTRSDSAPLVLSRVNEFPKHSDFLGNSTGNKLVYEDDEKMLVPLRSSNS
# GWWIVLQIGWRFFFSLGVALLVFYIATQPPHPDISFRIGRFNQFMLEEGVDSHGASTKFLTFNCSTKLIVDNKSNVFGLHIHPPSIKFFFGPLNFAKA
# QGPKLYALSHESTTFQLYIGTTNRAMYGAGAEMDDMLQSRVGLPLILRTSIISDYRVVWNIINPKYHHKVECLLLLAYKERHSHVTMIREKCRLVS]
# Evidence for and against this transcript:
# % of transcript supported by hints (any source): 28.6
# CDS exons: 1/3
#      P:   1 
# CDS introns: 1/2
#      P:   1 
# 5'UTR exons and introns: 0/1
# 3'UTR exons and introns: 0/1
# hint groups fully obeyed: 0
# incompatible hint groups: 1
#      P:   1 (AL3G19450.t1)
# end gene g6920
Asue_scaffold8	AUGUSTUS	gene	3571158	3572363	.	+	.	ID=AsAag6920
Asue_scaffold8	AUGUSTUS	mRNA	3571158	3572363	.	+	.	ID=AsAag6920.t1;Parent=AsAag6920
Asue_scaffold8	AUGUSTUS	CDS	3571221	3571565	.	+	0	ID=AsAag6920.t1.cds;Parent=AsAag6920.t1
Asue_scaffold8	AUGUSTUS	CDS	3571696	3571881	.	+	0	ID=AsAag6920.t1.cds;Parent=AsAag6920.t1
Asue_scaffold8	AUGUSTUS	CDS	3571972	3572259	.	+	0	ID=AsAag6920.t1.cds;Parent=AsAag6920.t1
Asue_scaffold8	AUGUSTUS	exon	3571221	3571565	.	+	.	ID=AsAag6920.t1.exon1;Parent=AsAag6920.t1
Asue_scaffold8	AUGUSTUS	exon	3571696	3571881	.	+	.	ID=AsAag6920.t1.exon2;Parent=AsAag6920.t1
Asue_scaffold8	AUGUSTUS	exon	3571972	3572259	.	+	.	ID=AsAag6920.t1.exon3;Parent=AsAag6920.t1
###
# start gene g6921
# protein sequence = [MSNFIFGGYLSVGILGCFCREYIALAAILREEGDEIAQANIFTSHFYMSRPWIGEAKRGGFLRALRGVSIGYVIGYFG
# LQDAVDETKAIIQERRDKRKSVGKSPDIGTDNLSSEKNTSETALLKSVGQNNETHSVTS]
# Evidence for and against this transcript:
# % of transcript supported by hints (any source): 41.2
# CDS exons: 3/7
#      P:   3 
# CDS introns: 4/6
#      E:   3 
#      P:   2 
# 5'UTR exons and introns: 0/3
# 3'UTR exons and introns: 0/1
# hint groups fully obeyed: 3
#      E:   3 
# incompatible hint groups: 1
#      P:   1 (TRINITY_GG_38_c488_g1_i1)
# end gene g6921
Asue_scaffold8	AUGUSTUS	gene	3572431	3576873	.	-	.	ID=AsAag6921
Asue_scaffold8	AUGUSTUS	mRNA	3572431	3576873	.	-	.	ID=AsAag6921.t1;Parent=AsAag6921
Asue_scaffold8	AUGUSTUS	CDS	3572909	3573034	.	-	0	ID=AsAag6921.t1.cds;Parent=AsAag6921.t1
Asue_scaffold8	AUGUSTUS	CDS	3573122	3573186	.	-	2	ID=AsAag6921.t1.cds;Parent=AsAag6921.t1
Asue_scaffold8	AUGUSTUS	CDS	3573290	3573384	.	-	1	ID=AsAag6921.t1.cds;Parent=AsAag6921.t1
Asue_scaffold8	AUGUSTUS	CDS	3573931	3573937	.	-	2	ID=AsAag6921.t1.cds;Parent=AsAag6921.t1
Asue_scaffold8	AUGUSTUS	CDS	3574045	3574060	.	-	0	ID=AsAag6921.t1.cds;Parent=AsAag6921.t1
Asue_scaffold8	AUGUSTUS	CDS	3574172	3574215	.	-	2	ID=AsAag6921.t1.cds;Parent=AsAag6921.t1
Asue_scaffold8	AUGUSTUS	CDS	3574342	3574402	.	-	0	ID=AsAag6921.t1.cds;Parent=AsAag6921.t1
Asue_scaffold8	AUGUSTUS	exon	3572909	3573034	.	-	.	ID=AsAag6921.t1.exon1;Parent=AsAag6921.t1
Asue_scaffold8	AUGUSTUS	exon	3573122	3573186	.	-	.	ID=AsAag6921.t1.exon2;Parent=AsAag6921.t1
Asue_scaffold8	AUGUSTUS	exon	3573290	3573384	.	-	.	ID=AsAag6921.t1.exon3;Parent=AsAag6921.t1
Asue_scaffold8	AUGUSTUS	exon	3573931	3573937	.	-	.	ID=AsAag6921.t1.exon4;Parent=AsAag6921.t1
Asue_scaffold8	AUGUSTUS	exon	3574045	3574060	.	-	.	ID=AsAag6921.t1.exon5;Parent=AsAag6921.t1
Asue_scaffold8	AUGUSTUS	exon	3574172	3574215	.	-	.	ID=AsAag6921.t1.exon6;Parent=AsAag6921.t1
Asue_scaffold8	AUGUSTUS	exon	3574342	3574402	.	-	.	ID=AsAag6921.t1.exon7;Parent=AsAag6921.t1
###
# start gene g6922
# protein sequence = [MTETGDDLATVPTSVTKSIPFLVIFKDLRHVFSRDTIGREILGMAFPTALALAADPVASLIDTAFVGRLGATQLAAVG
# VSIAIFNQASRITMFPLVSLTTSFVAEEDTMEKMKEEANKASLVHAETLLVQDSLEKGISSPTSNNTNQPQQPPALDTKSNSGNKATKKGKRTIRTAS
# TAMILGLILGLVQAIFLIFSSKLLLGFMGVKPNSPMLSPAHKYLSIRALGAPALLLSLAMQGVFRGFKDTKTPLFATVVADVINIALDPIFIFVLRLG
# ISGAAIAHVISQYFMTLILFVCLAKKVNLIPPNFGDLQFGRFLKNGVLLLARTIAVTFCQTLAAAMAARLGTTPMAAFQICLQVWLTSSLLNDGLAVA
# GQAILACSFAEKDYNKVTAVASRVLQMGFVLGLGLSVFVGLGLYFGSGIFSKDPAFIAATQPINSLAFVLDGVNFGASDFAYTAYSMVGVAAISIGAV
# IYMAKTNGFIGIWIALTIYMGLRAITGIARMATGTGPWRFLRGRSSSSSS]
# Evidence for and against this transcript:
# % of transcript supported by hints (any source): 84
# CDS exons: 11/12
#      P:  11 
# CDS introns: 10/11
#      P:  10 
# 5'UTR exons and introns: 0/1
# 3'UTR exons and introns: 0/1
# hint groups fully obeyed: 10
#      P:  10 
# incompatible hint groups: 11
#      P:  11 (AL3G19430.t1,TRINITY_GG_38_c2132_g1_i1)
# end gene g6922
Asue_scaffold8	AUGUSTUS	gene	3579748	3582862	.	+	.	ID=AsAag6922
Asue_scaffold8	AUGUSTUS	mRNA	3579748	3582862	.	+	.	ID=AsAag6922.t1;Parent=AsAag6922
Asue_scaffold8	AUGUSTUS	CDS	3579851	3579936	.	+	0	ID=AsAag6922.t1.cds;Parent=AsAag6922.t1
Asue_scaffold8	AUGUSTUS	CDS	3580030	3580400	.	+	1	ID=AsAag6922.t1.cds;Parent=AsAag6922.t1
Asue_scaffold8	AUGUSTUS	CDS	3580528	3580694	.	+	2	ID=AsAag6922.t1.cds;Parent=AsAag6922.t1
Asue_scaffold8	AUGUSTUS	CDS	3580782	3580917	.	+	0	ID=AsAag6922.t1.cds;Parent=AsAag6922.t1
Asue_scaffold8	AUGUSTUS	CDS	3581028	3581124	.	+	2	ID=AsAag6922.t1.cds;Parent=AsAag6922.t1
Asue_scaffold8	AUGUSTUS	CDS	3581274	3581374	.	+	1	ID=AsAag6922.t1.cds;Parent=AsAag6922.t1
Asue_scaffold8	AUGUSTUS	CDS	3581624	3581787	.	+	2	ID=AsAag6922.t1.cds;Parent=AsAag6922.t1
Asue_scaffold8	AUGUSTUS	CDS	3581865	3581936	.	+	0	ID=AsAag6922.t1.cds;Parent=AsAag6922.t1
Asue_scaffold8	AUGUSTUS	CDS	3582024	3582110	.	+	0	ID=AsAag6922.t1.cds;Parent=AsAag6922.t1
Asue_scaffold8	AUGUSTUS	CDS	3582237	3582332	.	+	0	ID=AsAag6922.t1.cds;Parent=AsAag6922.t1
Asue_scaffold8	AUGUSTUS	CDS	3582442	3582563	.	+	0	ID=AsAag6922.t1.cds;Parent=AsAag6922.t1
Asue_scaffold8	AUGUSTUS	CDS	3582654	3582717	.	+	1	ID=AsAag6922.t1.cds;Parent=AsAag6922.t1
Asue_scaffold8	AUGUSTUS	exon	3579851	3579936	.	+	.	ID=AsAag6922.t1.exon1;Parent=AsAag6922.t1
Asue_scaffold8	AUGUSTUS	exon	3580030	3580400	.	+	.	ID=AsAag6922.t1.exon2;Parent=AsAag6922.t1
Asue_scaffold8	AUGUSTUS	exon	3580528	3580694	.	+	.	ID=AsAag6922.t1.exon3;Parent=AsAag6922.t1
Asue_scaffold8	AUGUSTUS	exon	3580782	3580917	.	+	.	ID=AsAag6922.t1.exon4;Parent=AsAag6922.t1
Asue_scaffold8	AUGUSTUS	exon	3581028	3581124	.	+	.	ID=AsAag6922.t1.exon5;Parent=AsAag6922.t1
Asue_scaffold8	AUGUSTUS	exon	3581274	3581374	.	+	.	ID=AsAag6922.t1.exon6;Parent=AsAag6922.t1
Asue_scaffold8	AUGUSTUS	exon	3581624	3581787	.	+	.	ID=AsAag6922.t1.exon7;Parent=AsAag6922.t1
Asue_scaffold8	AUGUSTUS	exon	3581865	3581936	.	+	.	ID=AsAag6922.t1.exon8;Parent=AsAag6922.t1
Asue_scaffold8	AUGUSTUS	exon	3582024	3582110	.	+	.	ID=AsAag6922.t1.exon9;Parent=AsAag6922.t1
Asue_scaffold8	AUGUSTUS	exon	3582237	3582332	.	+	.	ID=AsAag6922.t1.exon10;Parent=AsAag6922.t1
Asue_scaffold8	AUGUSTUS	exon	3582442	3582563	.	+	.	ID=AsAag6922.t1.exon11;Parent=AsAag6922.t1
Asue_scaffold8	AUGUSTUS	exon	3582654	3582717	.	+	.	ID=AsAag6922.t1.exon12;Parent=AsAag6922.t1
###
# start gene g6923
# protein sequence = [MAVPKAIILPILLLICGAALGAPASEGYLRNGNFEESPKKTDMKKTVLIGKTALPEWEITGFVEYIAGGPQPGGMYFP
# VAHGVHAVRLGNEATISQKLEVKPGSLYALTFGASRTCAQDEVLRVSVPSQSGDLPLQTLYNSFGGDVYAWAFVAKTSQVTVTFHNPGVQEDPACGPL
# LDAVAIKELVHPIYTKGNLVKNGGFEEGPHRLVNSTQGVLLPPKQEDLTSPLPGWIIESLKAVKFIDSKYFNVPFGHAAIELVAGKESAIAQVIRTSP
# GQTYTLSFVVGDAKNDCHGSMMVEAFAAKDTLKVPHTSVGGGHFKTASFKFKAVEARTRITFFSGFYHSKKTDIGSLCGPVIDEIVVSRVA]
# Evidence for and against this transcript:
# % of transcript supported by hints (any source): 71.4
# CDS exons: 3/3
#      P:   3 
# CDS introns: 2/2
#      E:   2 
#      P:   2 
# 5'UTR exons and introns: 0/1
# 3'UTR exons and introns: 0/1
# hint groups fully obeyed: 6
#      E:   2 
#      P:   4 
# incompatible hint groups: 3
#      P:   3 (AL3G19420.t1,TRINITY_GG_38_c367_g1_i1)
# end gene g6923
Asue_scaffold8	AUGUSTUS	gene	3583280	3585453	.	-	.	ID=AsAag6923
Asue_scaffold8	AUGUSTUS	mRNA	3583280	3585453	.	-	.	ID=AsAag6923.t1;Parent=AsAag6923
Asue_scaffold8	AUGUSTUS	CDS	3583439	3583959	.	-	2	ID=AsAag6923.t1.cds;Parent=AsAag6923.t1
Asue_scaffold8	AUGUSTUS	CDS	3584592	3585089	.	-	2	ID=AsAag6923.t1.cds;Parent=AsAag6923.t1
Asue_scaffold8	AUGUSTUS	CDS	3585282	3585360	.	-	0	ID=AsAag6923.t1.cds;Parent=AsAag6923.t1
Asue_scaffold8	AUGUSTUS	exon	3583439	3583959	.	-	.	ID=AsAag6923.t1.exon1;Parent=AsAag6923.t1
Asue_scaffold8	AUGUSTUS	exon	3584592	3585089	.	-	.	ID=AsAag6923.t1.exon2;Parent=AsAag6923.t1
Asue_scaffold8	AUGUSTUS	exon	3585282	3585360	.	-	.	ID=AsAag6923.t1.exon3;Parent=AsAag6923.t1
###
# start gene g6924
# protein sequence = [MAFHVACPITCRRICNCSLGFSRDLRGANAKEEFLREVNRVEDFLKDPCVSSKVFNGGTVQVRVPKVVPAPQTVSILG
# VGDGAIASGVDELAEEASAQKKRVALQRQAAVTVEAAEDYARRFESGVNDLTSNDHAGEEVVHSGMNIMCRMCFLGEGEGSERARRMLSCKTCGKKYH
# KNCLKSWAQHRDLFHWSSWNCPSCRVCEVCRRTGDPNKFMFCKRCDAAYHCYCQHPPHKNVSSGPYLCPKHTRCHSCDSTVPGNGLSVRWFLSYTCCD
# ACGRLFVKGNYCPVCLKVYRDSESTPMVCCDICQRWVHCHCDGISDDKYLQFQVDGKLQYKCATCRGECYQVKDLQDAVQELWKKKDVVDKELIASLR
# AAAGLPTDEEIFSIFPFSDDDENGPVSGRSLKFSIKGLVEKSPKKSKEYGKHSLTKKHASKKGSHTKLEPELHQEVGSERLRLGGARIDNVGFQINEQ
# SDVNSSVAGICSTHEPKIVKHKRVDDVMVTDEEKPSRIVRIKCSKPHDSDSEDTLRNAGEEKSVKAKKLVINLGARKINVSVSSKSNVVSHLSRDKDQ
# STLGGDKVDQTGEVRTLKISGRFGKTQSEGSKATFGSITQFPASTSEGNHVDDKTSISPALQKEARPLLKFKLRKPNSGDQTSSVTTQSEDEKLSSAK
# GQRSKRKRPSSVVDMASLKEDGEATTHSHQDSPRNDEMMDANWILKKLGKDSIGKRVEVHGSQNSWHKGTVTDVSGDTSTLSVSLDDGSIKTFELGKH
# SVRFIPQKQKRSRS]
# Evidence for and against this transcript:
# % of transcript supported by hints (any source): 92
# CDS exons: 12/12
#      P:  12 
# CDS introns: 11/11
#      E:   7 
#      P:  11 
# 5'UTR exons and introns: 0/1
# 3'UTR exons and introns: 0/1
# hint groups fully obeyed: 20
#      E:   7 
#      P:  13 
# incompatible hint groups: 10
#      P:  10 (TRINITY_GG_38_c891_g1_i1,AL3G19400.t1)
# end gene g6924
Asue_scaffold8	AUGUSTUS	gene	3593085	3597299	.	+	.	ID=AsAag6924
Asue_scaffold8	AUGUSTUS	mRNA	3593085	3597299	.	+	.	ID=AsAag6924.t1;Parent=AsAag6924
Asue_scaffold8	AUGUSTUS	CDS	3593267	3593298	.	+	0	ID=AsAag6924.t1.cds;Parent=AsAag6924.t1
Asue_scaffold8	AUGUSTUS	CDS	3593375	3593726	.	+	1	ID=AsAag6924.t1.cds;Parent=AsAag6924.t1
Asue_scaffold8	AUGUSTUS	CDS	3593892	3594069	.	+	0	ID=AsAag6924.t1.cds;Parent=AsAag6924.t1
Asue_scaffold8	AUGUSTUS	CDS	3594155	3594204	.	+	2	ID=AsAag6924.t1.cds;Parent=AsAag6924.t1
Asue_scaffold8	AUGUSTUS	CDS	3594390	3594482	.	+	0	ID=AsAag6924.t1.cds;Parent=AsAag6924.t1
Asue_scaffold8	AUGUSTUS	CDS	3594564	3594652	.	+	0	ID=AsAag6924.t1.cds;Parent=AsAag6924.t1
Asue_scaffold8	AUGUSTUS	CDS	3594801	3594879	.	+	1	ID=AsAag6924.t1.cds;Parent=AsAag6924.t1
Asue_scaffold8	AUGUSTUS	CDS	3595010	3595092	.	+	0	ID=AsAag6924.t1.cds;Parent=AsAag6924.t1
Asue_scaffold8	AUGUSTUS	CDS	3595255	3595333	.	+	1	ID=AsAag6924.t1.cds;Parent=AsAag6924.t1
Asue_scaffold8	AUGUSTUS	CDS	3595548	3596229	.	+	0	ID=AsAag6924.t1.cds;Parent=AsAag6924.t1
Asue_scaffold8	AUGUSTUS	CDS	3596367	3596844	.	+	2	ID=AsAag6924.t1.cds;Parent=AsAag6924.t1
Asue_scaffold8	AUGUSTUS	CDS	3596944	3597085	.	+	1	ID=AsAag6924.t1.cds;Parent=AsAag6924.t1
Asue_scaffold8	AUGUSTUS	exon	3593267	3593298	.	+	.	ID=AsAag6924.t1.exon1;Parent=AsAag6924.t1
Asue_scaffold8	AUGUSTUS	exon	3593375	3593726	.	+	.	ID=AsAag6924.t1.exon2;Parent=AsAag6924.t1
Asue_scaffold8	AUGUSTUS	exon	3593892	3594069	.	+	.	ID=AsAag6924.t1.exon3;Parent=AsAag6924.t1
Asue_scaffold8	AUGUSTUS	exon	3594155	3594204	.	+	.	ID=AsAag6924.t1.exon4;Parent=AsAag6924.t1
Asue_scaffold8	AUGUSTUS	exon	3594390	3594482	.	+	.	ID=AsAag6924.t1.exon5;Parent=AsAag6924.t1
Asue_scaffold8	AUGUSTUS	exon	3594564	3594652	.	+	.	ID=AsAag6924.t1.exon6;Parent=AsAag6924.t1
Asue_scaffold8	AUGUSTUS	exon	3594801	3594879	.	+	.	ID=AsAag6924.t1.exon7;Parent=AsAag6924.t1
Asue_scaffold8	AUGUSTUS	exon	3595010	3595092	.	+	.	ID=AsAag6924.t1.exon8;Parent=AsAag6924.t1
Asue_scaffold8	AUGUSTUS	exon	3595255	3595333	.	+	.	ID=AsAag6924.t1.exon9;Parent=AsAag6924.t1
Asue_scaffold8	AUGUSTUS	exon	3595548	3596229	.	+	.	ID=AsAag6924.t1.exon10;Parent=AsAag6924.t1
Asue_scaffold8	AUGUSTUS	exon	3596367	3596844	.	+	.	ID=AsAag6924.t1.exon11;Parent=AsAag6924.t1
Asue_scaffold8	AUGUSTUS	exon	3596944	3597085	.	+	.	ID=AsAag6924.t1.exon12;Parent=AsAag6924.t1
###
# start gene g6925
# protein sequence = [MATLGFNTTRIQTPSLPRIPKPSSFTKPIKPHHLFSSETLLKRCRFVSRSLPESSLSITKEQEVANEVEEDDPTSELS
# YLDPESDADSIKEWELDFCSRPILDSRGKKIWELVVCDASLSLQVTKYFPNNVINSITLKDAIVTITQDLGVPLPEKIRFFRSQMQTIITKACKELAI
# KAVPSKRCLSLFLWLQERYDTVYTRHPGFQKGSLPLLSLDNPFPMNLPENLFGEKWAFVQLPYSAVREEISDFEEKFVFGATLDLDLLGIEVDENTLI
# PGLSVATSRAKPLAAWMNGLEVCSIEADSSKGCLILSVGIATRYVYATYKKTPVTTDEAEAWESAKKASGGLHFLAIQDDLDSDDCVGFWLLIDLPPP
# PV]
# Evidence for and against this transcript:
# % of transcript supported by hints (any source): 77.8
# CDS exons: 4/4
#      P:   4 
# CDS introns: 3/3
#      E:   3 
#      P:   3 
# 5'UTR exons and introns: 0/1
# 3'UTR exons and introns: 0/1
# hint groups fully obeyed: 3
#      E:   3 
# incompatible hint groups: 1
#      P:   1 (AL3G19390.t1)
# end gene g6925
Asue_scaffold8	AUGUSTUS	gene	3597322	3598810	.	-	.	ID=AsAag6925
Asue_scaffold8	AUGUSTUS	mRNA	3597322	3598810	.	-	.	ID=AsAag6925.t1;Parent=AsAag6925
Asue_scaffold8	AUGUSTUS	CDS	3597414	3597673	.	-	2	ID=AsAag6925.t1.cds;Parent=AsAag6925.t1
Asue_scaffold8	AUGUSTUS	CDS	3597771	3598086	.	-	0	ID=AsAag6925.t1.cds;Parent=AsAag6925.t1
Asue_scaffold8	AUGUSTUS	CDS	3598172	3598241	.	-	1	ID=AsAag6925.t1.cds;Parent=AsAag6925.t1
Asue_scaffold8	AUGUSTUS	CDS	3598314	3598792	.	-	0	ID=AsAag6925.t1.cds;Parent=AsAag6925.t1
Asue_scaffold8	AUGUSTUS	exon	3597414	3597673	.	-	.	ID=AsAag6925.t1.exon1;Parent=AsAag6925.t1
Asue_scaffold8	AUGUSTUS	exon	3597771	3598086	.	-	.	ID=AsAag6925.t1.exon2;Parent=AsAag6925.t1
Asue_scaffold8	AUGUSTUS	exon	3598172	3598241	.	-	.	ID=AsAag6925.t1.exon3;Parent=AsAag6925.t1
Asue_scaffold8	AUGUSTUS	exon	3598314	3598792	.	-	.	ID=AsAag6925.t1.exon4;Parent=AsAag6925.t1
###
# start gene g6926
# protein sequence = [MTMRNGIELLVRRVSAIPQHSISSSFHFLPQFCTSSSASPSSKLFIGGLSWSVDEQSLKDAFSSFGEVTEVRIAYDKG
# SGRSRGFGFVDFAEEGDALSAKDAMDGKGLLGRPLRISFALERVRGGPVVVPRLGKSKRDRERIFK]
# Evidence for and against this transcript:
# % of transcript supported by hints (any source): 77.8
# CDS exons: 4/4
#      P:   4 
# CDS introns: 3/3
#      E:   1 
#      P:   3 
# 5'UTR exons and introns: 0/1
# 3'UTR exons and introns: 0/1
# hint groups fully obeyed: 1
#      E:   1 
# incompatible hint groups: 1
#      P:   1 (AL3G19380.t1)
# end gene g6926
Asue_scaffold8	AUGUSTUS	gene	3598975	3599973	.	+	.	ID=AsAag6926
Asue_scaffold8	AUGUSTUS	mRNA	3598975	3599973	.	+	.	ID=AsAag6926.t1;Parent=AsAag6926
Asue_scaffold8	AUGUSTUS	CDS	3599013	3599154	.	+	0	ID=AsAag6926.t1.cds;Parent=AsAag6926.t1
Asue_scaffold8	AUGUSTUS	CDS	3599240	3599308	.	+	2	ID=AsAag6926.t1.cds;Parent=AsAag6926.t1
Asue_scaffold8	AUGUSTUS	CDS	3599538	3599644	.	+	2	ID=AsAag6926.t1.cds;Parent=AsAag6926.t1
Asue_scaffold8	AUGUSTUS	CDS	3599726	3599842	.	+	0	ID=AsAag6926.t1.cds;Parent=AsAag6926.t1
Asue_scaffold8	AUGUSTUS	exon	3599013	3599154	.	+	.	ID=AsAag6926.t1.exon1;Parent=AsAag6926.t1
Asue_scaffold8	AUGUSTUS	exon	3599240	3599308	.	+	.	ID=AsAag6926.t1.exon2;Parent=AsAag6926.t1
Asue_scaffold8	AUGUSTUS	exon	3599538	3599644	.	+	.	ID=AsAag6926.t1.exon3;Parent=AsAag6926.t1
Asue_scaffold8	AUGUSTUS	exon	3599726	3599842	.	+	.	ID=AsAag6926.t1.exon4;Parent=AsAag6926.t1
###
# start gene g6927
# protein sequence = [MDYSFLLIILLLTASSSCNASSYVEEQLRDRISKLPGQPSNVDFRQYSGYVTVNEVRGRALFYWLVESPSTRDPKSRP
# LVLWLNGGPGCSSVAYGAAEEIGPFRVGSDGKTLHPKLYAWNQLANLLFLESPAGVGFSYSNTTSDLYTTGDQRTAEDSYRFLVNWFERFPQYKHRDF
# YIVGESYAGHFVPQLSKLVHERNKGFKNPAINLKGFMVGNAVTDDYHDYIGTFEYWWNHGLISDSTYHQLKTACYSESSQHPSLQCMVALRNAELEQG
# NIDPYSIFTKPCNSTVALKRFLKGRYPWMSRAYDPCTERYSNVYFNRADVQKALHANVTRLPYPWKACSDIVGSYWEDSPLSMLPTYKELITAGLKIW
# VFSGDTDAVVPVTATRYSVDALKLETITNWYPWYDHGKVGGWSQVYKGLTLVTVAGAGHEVPLHRPRQAFILFRSFLESKPMPMT]
# Evidence for and against this transcript:
# % of transcript supported by hints (any source): 89.5
# CDS exons: 9/9
#      P:   9 
# CDS introns: 8/8
#      E:   6 
#      P:   8 
# 5'UTR exons and introns: 0/1
# 3'UTR exons and introns: 0/1
# hint groups fully obeyed: 17
#      E:   6 
#      P:  11 
# incompatible hint groups: 6
#      P:   6 (TRINITY_GG_38_c2856_g1_i1,AL3G19370.t1)
# end gene g6927
Asue_scaffold8	AUGUSTUS	gene	3600156	3602370	.	-	.	ID=AsAag6927
Asue_scaffold8	AUGUSTUS	mRNA	3600156	3602370	.	-	.	ID=AsAag6927.t1;Parent=AsAag6927
Asue_scaffold8	AUGUSTUS	CDS	3600232	3600375	.	-	0	ID=AsAag6927.t1.cds;Parent=AsAag6927.t1
Asue_scaffold8	AUGUSTUS	CDS	3600461	3600566	.	-	1	ID=AsAag6927.t1.cds;Parent=AsAag6927.t1
Asue_scaffold8	AUGUSTUS	CDS	3600701	3600796	.	-	1	ID=AsAag6927.t1.cds;Parent=AsAag6927.t1
Asue_scaffold8	AUGUSTUS	CDS	3600889	3601016	.	-	0	ID=AsAag6927.t1.cds;Parent=AsAag6927.t1
Asue_scaffold8	AUGUSTUS	CDS	3601108	3601368	.	-	0	ID=AsAag6927.t1.cds;Parent=AsAag6927.t1
Asue_scaffold8	AUGUSTUS	CDS	3601443	3601528	.	-	2	ID=AsAag6927.t1.cds;Parent=AsAag6927.t1
Asue_scaffold8	AUGUSTUS	CDS	3601609	3601701	.	-	2	ID=AsAag6927.t1.cds;Parent=AsAag6927.t1
Asue_scaffold8	AUGUSTUS	CDS	3601797	3601892	.	-	2	ID=AsAag6927.t1.cds;Parent=AsAag6927.t1
Asue_scaffold8	AUGUSTUS	CDS	3601980	3602343	.	-	0	ID=AsAag6927.t1.cds;Parent=AsAag6927.t1
Asue_scaffold8	AUGUSTUS	exon	3600232	3600375	.	-	.	ID=AsAag6927.t1.exon1;Parent=AsAag6927.t1
Asue_scaffold8	AUGUSTUS	exon	3600461	3600566	.	-	.	ID=AsAag6927.t1.exon2;Parent=AsAag6927.t1
Asue_scaffold8	AUGUSTUS	exon	3600701	3600796	.	-	.	ID=AsAag6927.t1.exon3;Parent=AsAag6927.t1
Asue_scaffold8	AUGUSTUS	exon	3600889	3601016	.	-	.	ID=AsAag6927.t1.exon4;Parent=AsAag6927.t1
Asue_scaffold8	AUGUSTUS	exon	3601108	3601368	.	-	.	ID=AsAag6927.t1.exon5;Parent=AsAag6927.t1
Asue_scaffold8	AUGUSTUS	exon	3601443	3601528	.	-	.	ID=AsAag6927.t1.exon6;Parent=AsAag6927.t1
Asue_scaffold8	AUGUSTUS	exon	3601609	3601701	.	-	.	ID=AsAag6927.t1.exon7;Parent=AsAag6927.t1
Asue_scaffold8	AUGUSTUS	exon	3601797	3601892	.	-	.	ID=AsAag6927.t1.exon8;Parent=AsAag6927.t1
Asue_scaffold8	AUGUSTUS	exon	3601980	3602343	.	-	.	ID=AsAag6927.t1.exon9;Parent=AsAag6927.t1
###
# start gene g6928
# protein sequence = [MARQMTSSQFHKSKTLDNKYMLGDEIGKGAYARVYIGLDLENGDFVAIKQVSLENIDQEDLNTIMNFHQQEIDLLKNL
# NHKNIVKYLGSLKTKTHLHIILEYVENGSLANIIKPNKFGPFPESLVTVYIAQVLEGLVYLHEQGVIHRDIKGANILTTKEGLVKLADFGVATKLNEA
# DFNTHSVVGTPYWMAPEVIELSGVCAASDIWSVGCTIIELLTCVPPYYDLQPMPALYRIVQDDTPPIPDSLSPDLTDFLRLCFKKDSRQRPDAKTLLS
# HPWIRNSKRALRSSLRHSGTIRYMKEPNSSPEKDGEGSQDIAESFSAEKVENSISELPVISVASFRSEKDQSSPSDLGEEGTDSEDYLNSDQGPTLSM
# HEKSSRQSGTCSISSDAKGTSQDVLENHEKSERDEIPGNLEKEASEGRRNALSTKLVGKEYSVRVAQSSHNFSQKGEDGLRKAVKTPSSFGGNELTRF
# SDPPGDASLHDLFHPLDKVPEGKPNEASTSTPTTNVNQGDSPVADGGKNDLATKLRARIAQKQMEGETGHSQDGGDLFRLMMGVLKDDVLNIDDLVFD
# EKVPPENLFPLQVVEFSRLVSSLRPDESEDAIVNSSLKLVAMFRQRPGQKAVFVTQHGFLPLMDLLDIPKSRVICAVLQLINEIVKDNTDFLENACLV
# GLIPLVMSFAGFERDRSREIRKEAAYFLQQICQSSPLTLQMFIACRGIPVLVGFLEADYAKHREMVHLAIDGMWQVFKLKRSTSRNDFCRIAAKNGIL
# LRLVNTLYSLSEATRLASISGDALILDSQTPRARSGQLDPNNPIFSQRETSPSVIDHPDGLKTRNGGGEEPSHALTSSSQRSDVHQPDALHLDGDRPR
# LSSVAADTPEDVIQQHRISLSANRTSTDKLQKLAEGASNGFPVTQPDQVRPLLSLLEKEPPSRKFSGQLDYVKHITGIERHESRLPLLYASDEKKTSG
# DLEFIMAELGVSGRGKENGNLDTAAKYSSKTMTKKVMAIERVASACGISSQTVSGVLSGSGVLDARAGSTTSSGLLAHALSADVSMDYLEKVADLLLE
# FARAETTVKSYMCSQSLLSRLFQMFNRVEPPILLKILECTNHLSTDPNCLENLQRADAIKQLIPNLELKEGHLVYQIHHEVLSALFNLCKINKRRQEQ
# AAENGIIPHLMLFVMSDSPLKQYALPLLCDMAHASRNSREQLRAHGGLDVYLSLLDDEYWSVIALDSIAVCLAQDIDHKVEQAFLKKDAIQKLVNFFQ
# NCPERHFVHILEPFLKIITKSSSINKTLALNGLTPLLISRLDHQDAIARLNLLKLIKAVYEKHPKPKQLIVENDLPQKLQNLIEERRGGQRSGGQVLV
# KQMATSLLKALHINTVL]
# Evidence for and against this transcript:
# % of transcript supported by hints (any source): 91.8
# CDS exons: 23/24
#      P:  23 
# CDS introns: 22/23
#      E:   8 
#      P:  22 
# 5'UTR exons and introns: 0/1
# 3'UTR exons and introns: 0/1
# hint groups fully obeyed: 29
#      E:   8 
#      P:  21 
# incompatible hint groups: 22
#      P:  22 (AL3G19360.t1,TRINITY_GG_38_c1204_g1_i7)
# end gene g6928
Asue_scaffold8	AUGUSTUS	gene	3603725	3611515	.	+	.	ID=AsAag6928
Asue_scaffold8	AUGUSTUS	mRNA	3603725	3611515	.	+	.	ID=AsAag6928.t1;Parent=AsAag6928
Asue_scaffold8	AUGUSTUS	CDS	3603748	3603807	.	+	0	ID=AsAag6928.t1.cds;Parent=AsAag6928.t1
Asue_scaffold8	AUGUSTUS	CDS	3603934	3604068	.	+	0	ID=AsAag6928.t1.cds;Parent=AsAag6928.t1
Asue_scaffold8	AUGUSTUS	CDS	3604191	3604223	.	+	0	ID=AsAag6928.t1.cds;Parent=AsAag6928.t1
Asue_scaffold8	AUGUSTUS	CDS	3604485	3604558	.	+	0	ID=AsAag6928.t1.cds;Parent=AsAag6928.t1
Asue_scaffold8	AUGUSTUS	CDS	3604638	3604728	.	+	1	ID=AsAag6928.t1.cds;Parent=AsAag6928.t1
Asue_scaffold8	AUGUSTUS	CDS	3604798	3604881	.	+	0	ID=AsAag6928.t1.cds;Parent=AsAag6928.t1
Asue_scaffold8	AUGUSTUS	CDS	3605014	3605115	.	+	0	ID=AsAag6928.t1.cds;Parent=AsAag6928.t1
Asue_scaffold8	AUGUSTUS	CDS	3605293	3605424	.	+	0	ID=AsAag6928.t1.cds;Parent=AsAag6928.t1
Asue_scaffold8	AUGUSTUS	CDS	3605588	3605659	.	+	0	ID=AsAag6928.t1.cds;Parent=AsAag6928.t1
Asue_scaffold8	AUGUSTUS	CDS	3605769	3605872	.	+	0	ID=AsAag6928.t1.cds;Parent=AsAag6928.t1
Asue_scaffold8	AUGUSTUS	CDS	3606010	3606097	.	+	1	ID=AsAag6928.t1.cds;Parent=AsAag6928.t1
Asue_scaffold8	AUGUSTUS	CDS	3606243	3606629	.	+	0	ID=AsAag6928.t1.cds;Parent=AsAag6928.t1
Asue_scaffold8	AUGUSTUS	CDS	3606902	3607234	.	+	0	ID=AsAag6928.t1.cds;Parent=AsAag6928.t1
Asue_scaffold8	AUGUSTUS	CDS	3607312	3607356	.	+	0	ID=AsAag6928.t1.cds;Parent=AsAag6928.t1
Asue_scaffold8	AUGUSTUS	CDS	3607569	3607748	.	+	0	ID=AsAag6928.t1.cds;Parent=AsAag6928.t1
Asue_scaffold8	AUGUSTUS	CDS	3607838	3607921	.	+	0	ID=AsAag6928.t1.cds;Parent=AsAag6928.t1
Asue_scaffold8	AUGUSTUS	CDS	3608186	3608283	.	+	0	ID=AsAag6928.t1.cds;Parent=AsAag6928.t1
Asue_scaffold8	AUGUSTUS	CDS	3608396	3608479	.	+	1	ID=AsAag6928.t1.cds;Parent=AsAag6928.t1
Asue_scaffold8	AUGUSTUS	CDS	3608825	3609546	.	+	1	ID=AsAag6928.t1.cds;Parent=AsAag6928.t1
Asue_scaffold8	AUGUSTUS	CDS	3609644	3610014	.	+	2	ID=AsAag6928.t1.cds;Parent=AsAag6928.t1
Asue_scaffold8	AUGUSTUS	CDS	3610156	3610290	.	+	0	ID=AsAag6928.t1.cds;Parent=AsAag6928.t1
Asue_scaffold8	AUGUSTUS	CDS	3610375	3610778	.	+	0	ID=AsAag6928.t1.cds;Parent=AsAag6928.t1
Asue_scaffold8	AUGUSTUS	CDS	3610874	3610988	.	+	1	ID=AsAag6928.t1.cds;Parent=AsAag6928.t1
Asue_scaffold8	AUGUSTUS	CDS	3611072	3611248	.	+	0	ID=AsAag6928.t1.cds;Parent=AsAag6928.t1
Asue_scaffold8	AUGUSTUS	exon	3603748	3603807	.	+	.	ID=AsAag6928.t1.exon1;Parent=AsAag6928.t1
Asue_scaffold8	AUGUSTUS	exon	3603934	3604068	.	+	.	ID=AsAag6928.t1.exon2;Parent=AsAag6928.t1
Asue_scaffold8	AUGUSTUS	exon	3604191	3604223	.	+	.	ID=AsAag6928.t1.exon3;Parent=AsAag6928.t1
Asue_scaffold8	AUGUSTUS	exon	3604485	3604558	.	+	.	ID=AsAag6928.t1.exon4;Parent=AsAag6928.t1
Asue_scaffold8	AUGUSTUS	exon	3604638	3604728	.	+	.	ID=AsAag6928.t1.exon5;Parent=AsAag6928.t1
Asue_scaffold8	AUGUSTUS	exon	3604798	3604881	.	+	.	ID=AsAag6928.t1.exon6;Parent=AsAag6928.t1
Asue_scaffold8	AUGUSTUS	exon	3605014	3605115	.	+	.	ID=AsAag6928.t1.exon7;Parent=AsAag6928.t1
Asue_scaffold8	AUGUSTUS	exon	3605293	3605424	.	+	.	ID=AsAag6928.t1.exon8;Parent=AsAag6928.t1
Asue_scaffold8	AUGUSTUS	exon	3605588	3605659	.	+	.	ID=AsAag6928.t1.exon9;Parent=AsAag6928.t1
Asue_scaffold8	AUGUSTUS	exon	3605769	3605872	.	+	.	ID=AsAag6928.t1.exon10;Parent=AsAag6928.t1
Asue_scaffold8	AUGUSTUS	exon	3606010	3606097	.	+	.	ID=AsAag6928.t1.exon11;Parent=AsAag6928.t1
Asue_scaffold8	AUGUSTUS	exon	3606243	3606629	.	+	.	ID=AsAag6928.t1.exon12;Parent=AsAag6928.t1
Asue_scaffold8	AUGUSTUS	exon	3606902	3607234	.	+	.	ID=AsAag6928.t1.exon13;Parent=AsAag6928.t1
Asue_scaffold8	AUGUSTUS	exon	3607312	3607356	.	+	.	ID=AsAag6928.t1.exon14;Parent=AsAag6928.t1
Asue_scaffold8	AUGUSTUS	exon	3607569	3607748	.	+	.	ID=AsAag6928.t1.exon15;Parent=AsAag6928.t1
Asue_scaffold8	AUGUSTUS	exon	3607838	3607921	.	+	.	ID=AsAag6928.t1.exon16;Parent=AsAag6928.t1
Asue_scaffold8	AUGUSTUS	exon	3608186	3608283	.	+	.	ID=AsAag6928.t1.exon17;Parent=AsAag6928.t1
Asue_scaffold8	AUGUSTUS	exon	3608396	3608479	.	+	.	ID=AsAag6928.t1.exon18;Parent=AsAag6928.t1
Asue_scaffold8	AUGUSTUS	exon	3608825	3609546	.	+	.	ID=AsAag6928.t1.exon19;Parent=AsAag6928.t1
Asue_scaffold8	AUGUSTUS	exon	3609644	3610014	.	+	.	ID=AsAag6928.t1.exon20;Parent=AsAag6928.t1
Asue_scaffold8	AUGUSTUS	exon	3610156	3610290	.	+	.	ID=AsAag6928.t1.exon21;Parent=AsAag6928.t1
Asue_scaffold8	AUGUSTUS	exon	3610375	3610778	.	+	.	ID=AsAag6928.t1.exon22;Parent=AsAag6928.t1
Asue_scaffold8	AUGUSTUS	exon	3610874	3610988	.	+	.	ID=AsAag6928.t1.exon23;Parent=AsAag6928.t1
Asue_scaffold8	AUGUSTUS	exon	3611072	3611248	.	+	.	ID=AsAag6928.t1.exon24;Parent=AsAag6928.t1
###
# start gene g6929
# protein sequence = [MYEKIIIISVFLLTFLPSCFSSYPFNHRDDLFMSSNVYYETNRQHQHGHNTRNSHLKNRHGYAPGSSPRAFSVNTFGA
# KANGNDDSKAFMKAWEAACSSTGIVYVVVPKNRDYMLKSVTFSGPCKSSLIIFKIYGMIEAWKNPSDYKERRHWIVFENVDNLRVEGGGRIDGNGHIW
# WPNSCKINPQLPCLGAPTAVTFVECNNLRVSNIRLENAQQMHLTFQDCKNVKALNLMVTSPADSPNTDGIHVTGTQNILIQDSIVRTGDDCISIVSGS
# ENVRATGITCGPGHGISIGSLGEDNSEAYVSNVVVNKATLIGTTNGVRIKTWQGGHGMAKNIIFQDIIMKNVTNPIIINQDYCDRVESCPEQKSAVQV
# SNVLYKNIQGTSSRPIAVKFVCSKSIPCRGISMQNVKLVDQTQQDVSKASCSNVKLDTRGNVSPLCT]
# Evidence for and against this transcript:
# % of transcript supported by hints (any source): 89.5
# CDS exons: 9/9
#      P:   9 
# CDS introns: 8/8
#      E:   1 
#      P:   8 
# 5'UTR exons and introns: 0/1
# 3'UTR exons and introns: 0/1
# hint groups fully obeyed: 1
#      E:   1 
# incompatible hint groups: 2
#      P:   2 (AL3G19350.t1,TRINITY_GG_38_c2472_g1_i1)
# end gene g6929
Asue_scaffold8	AUGUSTUS	gene	3611674	3614220	.	-	.	ID=AsAag6929
Asue_scaffold8	AUGUSTUS	mRNA	3611674	3614220	.	-	.	ID=AsAag6929.t1;Parent=AsAag6929
Asue_scaffold8	AUGUSTUS	CDS	3611798	3612019	.	-	0	ID=AsAag6929.t1.cds;Parent=AsAag6929.t1
Asue_scaffold8	AUGUSTUS	CDS	3612126	3612242	.	-	0	ID=AsAag6929.t1.cds;Parent=AsAag6929.t1
Asue_scaffold8	AUGUSTUS	CDS	3612328	3612436	.	-	1	ID=AsAag6929.t1.cds;Parent=AsAag6929.t1
Asue_scaffold8	AUGUSTUS	CDS	3612760	3612841	.	-	2	ID=AsAag6929.t1.cds;Parent=AsAag6929.t1
Asue_scaffold8	AUGUSTUS	CDS	3612982	3613189	.	-	0	ID=AsAag6929.t1.cds;Parent=AsAag6929.t1
Asue_scaffold8	AUGUSTUS	CDS	3613293	3613313	.	-	0	ID=AsAag6929.t1.cds;Parent=AsAag6929.t1
Asue_scaffold8	AUGUSTUS	CDS	3613398	3613562	.	-	0	ID=AsAag6929.t1.cds;Parent=AsAag6929.t1
Asue_scaffold8	AUGUSTUS	CDS	3613650	3613784	.	-	0	ID=AsAag6929.t1.cds;Parent=AsAag6929.t1
Asue_scaffold8	AUGUSTUS	CDS	3613870	3614130	.	-	0	ID=AsAag6929.t1.cds;Parent=AsAag6929.t1
Asue_scaffold8	AUGUSTUS	exon	3611798	3612019	.	-	.	ID=AsAag6929.t1.exon1;Parent=AsAag6929.t1
Asue_scaffold8	AUGUSTUS	exon	3612126	3612242	.	-	.	ID=AsAag6929.t1.exon2;Parent=AsAag6929.t1
Asue_scaffold8	AUGUSTUS	exon	3612328	3612436	.	-	.	ID=AsAag6929.t1.exon3;Parent=AsAag6929.t1
Asue_scaffold8	AUGUSTUS	exon	3612760	3612841	.	-	.	ID=AsAag6929.t1.exon4;Parent=AsAag6929.t1
Asue_scaffold8	AUGUSTUS	exon	3612982	3613189	.	-	.	ID=AsAag6929.t1.exon5;Parent=AsAag6929.t1
Asue_scaffold8	AUGUSTUS	exon	3613293	3613313	.	-	.	ID=AsAag6929.t1.exon6;Parent=AsAag6929.t1
Asue_scaffold8	AUGUSTUS	exon	3613398	3613562	.	-	.	ID=AsAag6929.t1.exon7;Parent=AsAag6929.t1
Asue_scaffold8	AUGUSTUS	exon	3613650	3613784	.	-	.	ID=AsAag6929.t1.exon8;Parent=AsAag6929.t1
Asue_scaffold8	AUGUSTUS	exon	3613870	3614130	.	-	.	ID=AsAag6929.t1.exon9;Parent=AsAag6929.t1
###
# start gene g6930
# protein sequence = [MSLGQENVDPVEVSGSHACLYELLCSETPKWTPLKDLQTSSSDPRDRLEKLLKQPGNKYCADCGSPEPKWVLSVKLDE
# WTDDQVDMLVGYGGNTAVNQRFEACNIDQSKKPKPDSTNEERNDFIRKKYEQHQFMDPKDGALCPYQQPSRTNTSPPSLCSASHRSTKNRIGHAFRNS
# WGRRESDHKGPKKSNSMAGMVEFVGLIKVNVVKGTNLAVRDVMTSDPYVILALGQQSVKTRVIKNNLNPVWNETLMLSIPEPMPPLKVLVYDKDTFST
# DDFMGEAEIDIQPLVSAAKAYETSSIKEPMQLGSWVASKENTLVSDGIISLEEGKVKQDISLRLQNVERGVLEIQLECLPLTQKEKTISGLSYVDEIY
# HQDLRFVVTLLLKSGDMSSPGTSMFTNFTRLCKGLALVLVVGHLVVQFIPATVPYLALIPARTIPFAWNLITSGYFELSVYGVVFSTVSLLFMGKFLE
# PVWGSKEFLKFIFVVNFLTYLCVFVTAIALYYITRLEIYLYMPFAGFHGVLAGLLVGIKQIIPDQEILLLKIKAKWLPSIMLILSIASSFFTLDSAAY
# LPTLIFGTYMGWLYLRYLQRRPETKLRGDPSDDFAFSTFFPDFLRPVIDPVALIFHRMLCGRSNATSEDHGYSTSGAPLPGSDSAEASRRRERGARAL
# EERLGTERLVPARNKDELQSDALDSV]
# Evidence for and against this transcript:
# % of transcript supported by hints (any source): 77.1
# CDS exons: 13/16
#      P:  13 
# CDS introns: 13/15
#      E:  13 
#      P:  13 
# 5'UTR exons and introns: 1/3
#      E:   1 
# 3'UTR exons and introns: 0/1
# hint groups fully obeyed: 27
#      E:  14 
#      P:  13 
# incompatible hint groups: 18
#      P:  18 (AL3G19330.t1,TRINITY_GG_38_c1516_g1_i1,AL3G19310.t1,TRINITY_GG_38_c158_g1_i1)
# end gene g6930
Asue_scaffold8	AUGUSTUS	gene	3621470	3627260	.	-	.	ID=AsAag6930
Asue_scaffold8	AUGUSTUS	mRNA	3621470	3627260	.	-	.	ID=AsAag6930.t1;Parent=AsAag6930
Asue_scaffold8	AUGUSTUS	CDS	3621569	3621671	.	-	1	ID=AsAag6930.t1.cds;Parent=AsAag6930.t1
Asue_scaffold8	AUGUSTUS	CDS	3622045	3622182	.	-	1	ID=AsAag6930.t1.cds;Parent=AsAag6930.t1
Asue_scaffold8	AUGUSTUS	CDS	3622288	3622490	.	-	0	ID=AsAag6930.t1.cds;Parent=AsAag6930.t1
Asue_scaffold8	AUGUSTUS	CDS	3622606	3622711	.	-	1	ID=AsAag6930.t1.cds;Parent=AsAag6930.t1
Asue_scaffold8	AUGUSTUS	CDS	3622966	3623132	.	-	0	ID=AsAag6930.t1.cds;Parent=AsAag6930.t1
Asue_scaffold8	AUGUSTUS	CDS	3623227	3623287	.	-	1	ID=AsAag6930.t1.cds;Parent=AsAag6930.t1
Asue_scaffold8	AUGUSTUS	CDS	3623634	3623758	.	-	0	ID=AsAag6930.t1.cds;Parent=AsAag6930.t1
Asue_scaffold8	AUGUSTUS	CDS	3623878	3623983	.	-	1	ID=AsAag6930.t1.cds;Parent=AsAag6930.t1
Asue_scaffold8	AUGUSTUS	CDS	3625135	3625412	.	-	0	ID=AsAag6930.t1.cds;Parent=AsAag6930.t1
Asue_scaffold8	AUGUSTUS	CDS	3625496	3625591	.	-	0	ID=AsAag6930.t1.cds;Parent=AsAag6930.t1
Asue_scaffold8	AUGUSTUS	CDS	3625690	3625806	.	-	0	ID=AsAag6930.t1.cds;Parent=AsAag6930.t1
Asue_scaffold8	AUGUSTUS	CDS	3625881	3626085	.	-	1	ID=AsAag6930.t1.cds;Parent=AsAag6930.t1
Asue_scaffold8	AUGUSTUS	CDS	3626149	3626312	.	-	0	ID=AsAag6930.t1.cds;Parent=AsAag6930.t1
Asue_scaffold8	AUGUSTUS	CDS	3626558	3626640	.	-	2	ID=AsAag6930.t1.cds;Parent=AsAag6930.t1
Asue_scaffold8	AUGUSTUS	CDS	3626738	3626821	.	-	2	ID=AsAag6930.t1.cds;Parent=AsAag6930.t1
Asue_scaffold8	AUGUSTUS	CDS	3626902	3626944	.	-	0	ID=AsAag6930.t1.cds;Parent=AsAag6930.t1
Asue_scaffold8	AUGUSTUS	exon	3621569	3621671	.	-	.	ID=AsAag6930.t1.exon1;Parent=AsAag6930.t1
Asue_scaffold8	AUGUSTUS	exon	3622045	3622182	.	-	.	ID=AsAag6930.t1.exon2;Parent=AsAag6930.t1
Asue_scaffold8	AUGUSTUS	exon	3622288	3622490	.	-	.	ID=AsAag6930.t1.exon3;Parent=AsAag6930.t1
Asue_scaffold8	AUGUSTUS	exon	3622606	3622711	.	-	.	ID=AsAag6930.t1.exon4;Parent=AsAag6930.t1
Asue_scaffold8	AUGUSTUS	exon	3622966	3623132	.	-	.	ID=AsAag6930.t1.exon5;Parent=AsAag6930.t1
Asue_scaffold8	AUGUSTUS	exon	3623227	3623287	.	-	.	ID=AsAag6930.t1.exon6;Parent=AsAag6930.t1
Asue_scaffold8	AUGUSTUS	exon	3623634	3623758	.	-	.	ID=AsAag6930.t1.exon7;Parent=AsAag6930.t1
Asue_scaffold8	AUGUSTUS	exon	3623878	3623983	.	-	.	ID=AsAag6930.t1.exon8;Parent=AsAag6930.t1
Asue_scaffold8	AUGUSTUS	exon	3625135	3625412	.	-	.	ID=AsAag6930.t1.exon9;Parent=AsAag6930.t1
Asue_scaffold8	AUGUSTUS	exon	3625496	3625591	.	-	.	ID=AsAag6930.t1.exon10;Parent=AsAag6930.t1
Asue_scaffold8	AUGUSTUS	exon	3625690	3625806	.	-	.	ID=AsAag6930.t1.exon11;Parent=AsAag6930.t1
Asue_scaffold8	AUGUSTUS	exon	3625881	3626085	.	-	.	ID=AsAag6930.t1.exon12;Parent=AsAag6930.t1
Asue_scaffold8	AUGUSTUS	exon	3626149	3626312	.	-	.	ID=AsAag6930.t1.exon13;Parent=AsAag6930.t1
Asue_scaffold8	AUGUSTUS	exon	3626558	3626640	.	-	.	ID=AsAag6930.t1.exon14;Parent=AsAag6930.t1
Asue_scaffold8	AUGUSTUS	exon	3626738	3626821	.	-	.	ID=AsAag6930.t1.exon15;Parent=AsAag6930.t1
Asue_scaffold8	AUGUSTUS	exon	3626902	3626944	.	-	.	ID=AsAag6930.t1.exon16;Parent=AsAag6930.t1
###
# start gene g6931
# protein sequence = [MVPPIIYKYQRRRDRRLRRDDDSSVMITRRRPDSDFIQVSDENRSLGLFKEDEDEKIRDLGLVDETETRHGSTNLLLQ
# CHDGSCCLDKDKSNSFVSCSRNLDDLFSGFVYKGVMRRKRDDFGSKTTSNLVSPQIADDDNVSESHIERQECSEVRRVSPYFQGSTVSQQSKEECDSD
# SVCSQSGKNCSKVQAKVPIVSPYFQASTISQCDSDIVSSSQSGKNYRRGSSKRQAKVRRVSPYFQESTVSEQPSQAPPRDLRPYFKIVKVSRYFHADG
# IQVNESLKEKSTRVRKTPLVSPSLSLSQKTDEAYLRKTPDNTWVPPRSPCNLLQEDHWHDPWRVLVICMLLNKTSGAQTRGVISDLFALCPDAKTATE
# VEEKEIESLIKPLGLQKKRARMIQRFSLEYLQESWTHVTQLHGIGKYAADAYAIFCNGNWDRVKPNDHMLNYYWEFLRIRYKL]
# Evidence for and against this transcript:
# % of transcript supported by hints (any source): 40
# CDS exons: 1/2
#      P:   1 
# CDS introns: 1/1
#      P:   1 
# 5'UTR exons and introns: 0/1
# 3'UTR exons and introns: 0/1
# hint groups fully obeyed: 0
# incompatible hint groups: 2
#      P:   2 (TRINITY_GG_38_c222_g1_i2,TRINITY_GG_38_c3464_g1_i1)
# end gene g6931
Asue_scaffold8	AUGUSTUS	gene	3628108	3630040	.	-	.	ID=AsAag6931
Asue_scaffold8	AUGUSTUS	mRNA	3628108	3630040	.	-	.	ID=AsAag6931.t1;Parent=AsAag6931
Asue_scaffold8	AUGUSTUS	CDS	3628211	3628522	.	-	0	ID=AsAag6931.t1.cds;Parent=AsAag6931.t1
Asue_scaffold8	AUGUSTUS	CDS	3628871	3629926	.	-	0	ID=AsAag6931.t1.cds;Parent=AsAag6931.t1
Asue_scaffold8	AUGUSTUS	exon	3628211	3628522	.	-	.	ID=AsAag6931.t1.exon1;Parent=AsAag6931.t1
Asue_scaffold8	AUGUSTUS	exon	3628871	3629926	.	-	.	ID=AsAag6931.t1.exon2;Parent=AsAag6931.t1
###
# start gene g6932
# protein sequence = [MADESNEVKEEVKDEQEILRRVFNILRQNSPELVGIWLLTIIWPPQVLREGTETGTKKTVFINFMDYCKTMHRNVDHV
# MAFLLAEVGTRGTLDEQQRLVVRGRFTQKHFESLLQRYILDYVMCIGCKSTDTILSKENRLFFVRCEMCGSGRPVPPIKLNFGPRRRTAQMARDSCLA
# RITAGVAVGGALGGAVGAVYGTYEAIRFKVPGLMKVRYIGQTTLGSAAVFGLFLGAGSLIHCGKGY]
# Evidence for and against this transcript:
# % of transcript supported by hints (any source): 21.1
# CDS exons: 2/8
#      P:   2 
# CDS introns: 2/7
#      E:   2 
#      P:   2 
# 5'UTR exons and introns: 0/3
# 3'UTR exons and introns: 0/1
# hint groups fully obeyed: 2
#      E:   2 
# incompatible hint groups: 1
#      P:   1 (TRINITY_GG_38_c241_g1_i1)
# end gene g6932
Asue_scaffold8	AUGUSTUS	gene	3630135	3633660	.	+	.	ID=AsAag6932
Asue_scaffold8	AUGUSTUS	mRNA	3630135	3633660	.	+	.	ID=AsAag6932.t1;Parent=AsAag6932
Asue_scaffold8	AUGUSTUS	CDS	3630477	3630527	.	+	0	ID=AsAag6932.t1.cds;Parent=AsAag6932.t1
Asue_scaffold8	AUGUSTUS	CDS	3630799	3630956	.	+	0	ID=AsAag6932.t1.cds;Parent=AsAag6932.t1
Asue_scaffold8	AUGUSTUS	CDS	3631082	3631224	.	+	1	ID=AsAag6932.t1.cds;Parent=AsAag6932.t1
Asue_scaffold8	AUGUSTUS	CDS	3631333	3631418	.	+	2	ID=AsAag6932.t1.cds;Parent=AsAag6932.t1
Asue_scaffold8	AUGUSTUS	CDS	3631977	3632042	.	+	0	ID=AsAag6932.t1.cds;Parent=AsAag6932.t1
Asue_scaffold8	AUGUSTUS	CDS	3632662	3632734	.	+	0	ID=AsAag6932.t1.cds;Parent=AsAag6932.t1
Asue_scaffold8	AUGUSTUS	CDS	3632872	3632909	.	+	2	ID=AsAag6932.t1.cds;Parent=AsAag6932.t1
Asue_scaffold8	AUGUSTUS	CDS	3633323	3633436	.	+	0	ID=AsAag6932.t1.cds;Parent=AsAag6932.t1
Asue_scaffold8	AUGUSTUS	exon	3630477	3630527	.	+	.	ID=AsAag6932.t1.exon1;Parent=AsAag6932.t1
Asue_scaffold8	AUGUSTUS	exon	3630799	3630956	.	+	.	ID=AsAag6932.t1.exon2;Parent=AsAag6932.t1
Asue_scaffold8	AUGUSTUS	exon	3631082	3631224	.	+	.	ID=AsAag6932.t1.exon3;Parent=AsAag6932.t1
Asue_scaffold8	AUGUSTUS	exon	3631333	3631418	.	+	.	ID=AsAag6932.t1.exon4;Parent=AsAag6932.t1
Asue_scaffold8	AUGUSTUS	exon	3631977	3632042	.	+	.	ID=AsAag6932.t1.exon5;Parent=AsAag6932.t1
Asue_scaffold8	AUGUSTUS	exon	3632662	3632734	.	+	.	ID=AsAag6932.t1.exon6;Parent=AsAag6932.t1
Asue_scaffold8	AUGUSTUS	exon	3632872	3632909	.	+	.	ID=AsAag6932.t1.exon7;Parent=AsAag6932.t1
Asue_scaffold8	AUGUSTUS	exon	3633323	3633436	.	+	.	ID=AsAag6932.t1.exon8;Parent=AsAag6932.t1
###
# start gene g6933
# protein sequence = [MGTWKTKNGNTKKKISYISVPAQIINSVSSSSLHNFLDNKSSKKNTSKFFINLRNPKLWAFSLFLLSILGISLRLGLC
# LSHFGSGVHESQLQSSDSNGSPKSHLGFAYIRSNTTQVEISNAKDRSLDTGVEKNETFGGDQAHLITSNGNVHDDKNYDFWKQPDGLGYKPCLDFSIE
# YRRESKKIVAERRKYLMVVVSGGLNQQKIQIVDAVVIARILGAVLVVPILQINLIWGDESEFSDIFDLEQFKSVLANDVKIVSLLPASKVMTRPSEDG
# SMPFNASPQWIRSHYLKRFNREGVLLLRRFDSRLSKDLPSDLQKLRCKVAFKALKFAPRVMEMGTKLAERMRSKGPYIALHLRMEKDVWVRTGCLSGL
# SSKYDEIVNIERIKRPELLTAKSSMTSNERKLAGLCPLNAKEVTRLLRALGAPRDARIYWAGGEPLGGKEALKPLTSEFPHLYNKYDIALPLELKPFA
# KRASIMAAIDYIVCKESDVFMASHGGNMGHAIQGHRAYEGHKKIITPNKRHMLPYFVNSSMTKTEFEKIIKKLHRQSLGQPELRISKAGRDVTKYPVP
# ECMCKQSNTTI]
# Evidence for and against this transcript:
# % of transcript supported by hints (any source): 84.6
# CDS exons: 6/6
#      P:   6 
# CDS introns: 5/5
#      P:   5 
# 5'UTR exons and introns: 0/1
# 3'UTR exons and introns: 0/1
# hint groups fully obeyed: 0
# incompatible hint groups: 1
#      P:   1 (AL3G19270.t1)
# end gene g6933
Asue_scaffold8	AUGUSTUS	gene	3633698	3635980	.	-	.	ID=AsAag6933
Asue_scaffold8	AUGUSTUS	mRNA	3633698	3635980	.	-	.	ID=AsAag6933.t1;Parent=AsAag6933
Asue_scaffold8	AUGUSTUS	CDS	3633764	3633994	.	-	0	ID=AsAag6933.t1.cds;Parent=AsAag6933.t1
Asue_scaffold8	AUGUSTUS	CDS	3634090	3634348	.	-	1	ID=AsAag6933.t1.cds;Parent=AsAag6933.t1
Asue_scaffold8	AUGUSTUS	CDS	3634433	3634716	.	-	0	ID=AsAag6933.t1.cds;Parent=AsAag6933.t1
Asue_scaffold8	AUGUSTUS	CDS	3634789	3634878	.	-	0	ID=AsAag6933.t1.cds;Parent=AsAag6933.t1
Asue_scaffold8	AUGUSTUS	CDS	3634966	3635134	.	-	1	ID=AsAag6933.t1.cds;Parent=AsAag6933.t1
Asue_scaffold8	AUGUSTUS	CDS	3635224	3635930	.	-	0	ID=AsAag6933.t1.cds;Parent=AsAag6933.t1
Asue_scaffold8	AUGUSTUS	exon	3633764	3633994	.	-	.	ID=AsAag6933.t1.exon1;Parent=AsAag6933.t1
Asue_scaffold8	AUGUSTUS	exon	3634090	3634348	.	-	.	ID=AsAag6933.t1.exon2;Parent=AsAag6933.t1
Asue_scaffold8	AUGUSTUS	exon	3634433	3634716	.	-	.	ID=AsAag6933.t1.exon3;Parent=AsAag6933.t1
Asue_scaffold8	AUGUSTUS	exon	3634789	3634878	.	-	.	ID=AsAag6933.t1.exon4;Parent=AsAag6933.t1
Asue_scaffold8	AUGUSTUS	exon	3634966	3635134	.	-	.	ID=AsAag6933.t1.exon5;Parent=AsAag6933.t1
Asue_scaffold8	AUGUSTUS	exon	3635224	3635930	.	-	.	ID=AsAag6933.t1.exon6;Parent=AsAag6933.t1
###
# start gene g6934
# protein sequence = [MFGIQSRRDLTMELQSQIPILRPSIHARRANIVVKFQDLYGFTVEGNVDDVNVLNEVREKVRNQGRVWWALEASKGAN
# WYLQPEILLIGDGIALKTSLKISTLTNAITLKRLIRKGIPPVLRPKVWFSLSGAAKKKSTVPDSYYSDLTKAVDGKVTPATRQIDHDLPRTFPGHPWL
# DTPEGHAALRRVLVGYSFRDSDVGYCQGLNYVAALLLLVMKTEEDAFWMLAVLLENVLVRDCYTTNLSGCHVEQRVFKDLLAQKCPRIATHLEDMGFD
# VSLVATEWFLCLFSKSLPSETTLRVWDVLFYEGAKVLFHAALAIFKMKENELLMTHQVGDVINILQKTSHQLFDPDELLTVAFEKIGSMTTNTISKQR
# KKQEPAVMAELDQRLRRLNSLKESGKST]
# Evidence for and against this transcript:
# % of transcript supported by hints (any source): 86.7
# CDS exons: 7/7
#      P:   7 
# CDS introns: 6/6
#      E:   6 
#      P:   6 
# 5'UTR exons and introns: 0/1
# 3'UTR exons and introns: 0/1
# hint groups fully obeyed: 12
#      E:   6 
#      P:   6 
# incompatible hint groups: 7
#      P:   7 (TRINITY_GG_38_c996_g1_i1,AL3G19260.t1)
# end gene g6934
Asue_scaffold8	AUGUSTUS	gene	3639145	3641629	.	+	.	ID=AsAag6934
Asue_scaffold8	AUGUSTUS	mRNA	3639145	3641629	.	+	.	ID=AsAag6934.t1;Parent=AsAag6934
Asue_scaffold8	AUGUSTUS	CDS	3639305	3639796	.	+	0	ID=AsAag6934.t1.cds;Parent=AsAag6934.t1
Asue_scaffold8	AUGUSTUS	CDS	3640364	3640480	.	+	0	ID=AsAag6934.t1.cds;Parent=AsAag6934.t1
Asue_scaffold8	AUGUSTUS	CDS	3640564	3640742	.	+	0	ID=AsAag6934.t1.cds;Parent=AsAag6934.t1
Asue_scaffold8	AUGUSTUS	CDS	3640829	3640922	.	+	1	ID=AsAag6934.t1.cds;Parent=AsAag6934.t1
Asue_scaffold8	AUGUSTUS	CDS	3641011	3641088	.	+	0	ID=AsAag6934.t1.cds;Parent=AsAag6934.t1
Asue_scaffold8	AUGUSTUS	CDS	3641175	3641276	.	+	0	ID=AsAag6934.t1.cds;Parent=AsAag6934.t1
Asue_scaffold8	AUGUSTUS	CDS	3641358	3641498	.	+	0	ID=AsAag6934.t1.cds;Parent=AsAag6934.t1
Asue_scaffold8	AUGUSTUS	exon	3639305	3639796	.	+	.	ID=AsAag6934.t1.exon1;Parent=AsAag6934.t1
Asue_scaffold8	AUGUSTUS	exon	3640364	3640480	.	+	.	ID=AsAag6934.t1.exon2;Parent=AsAag6934.t1
Asue_scaffold8	AUGUSTUS	exon	3640564	3640742	.	+	.	ID=AsAag6934.t1.exon3;Parent=AsAag6934.t1
Asue_scaffold8	AUGUSTUS	exon	3640829	3640922	.	+	.	ID=AsAag6934.t1.exon4;Parent=AsAag6934.t1
Asue_scaffold8	AUGUSTUS	exon	3641011	3641088	.	+	.	ID=AsAag6934.t1.exon5;Parent=AsAag6934.t1
Asue_scaffold8	AUGUSTUS	exon	3641175	3641276	.	+	.	ID=AsAag6934.t1.exon6;Parent=AsAag6934.t1
Asue_scaffold8	AUGUSTUS	exon	3641358	3641498	.	+	.	ID=AsAag6934.t1.exon7;Parent=AsAag6934.t1
###
# start gene g6935
# protein sequence = [MSLVSGARDMGFXXXXXXXXDGDDDNSSSRTRTDDDALARQMSESSLCATEEEEDDDSKLQLGPQYTIKEHLEKDKDD
# ESLRKWKEQLLGSVDVTNIGETLDPEVRILSLAILSPGRPDIVLLVPENGNPKGMWFTLKEGSKYNLKFTFQVNNNIVSGLRYTNTVWKTGVKVDRAK
# EMLGTFSPQLEPYNHVMPEETTPSGMFARGSYSARTKFLDDDNKCYLEINYSFDIRKEWPAV]
# Evidence for and against this transcript:
# % of transcript supported by hints (any source): 81.8
# CDS exons: 5/5
#      P:   5 
# CDS introns: 4/4
#      E:   4 
#      P:   4 
# 5'UTR exons and introns: 0/1
# 3'UTR exons and introns: 0/1
# hint groups fully obeyed: 10
#      E:   4 
#      P:   6 
# incompatible hint groups: 6
#      P:   6 (TRINITY_GG_38_c1530_g1_i1,AL3G19250.t1)
# end gene g6935
Asue_scaffold8	AUGUSTUS	gene	3642042	3643960	.	-	.	ID=AsAag6935
Asue_scaffold8	AUGUSTUS	mRNA	3642042	3643960	.	-	.	ID=AsAag6935.t1;Parent=AsAag6935
Asue_scaffold8	AUGUSTUS	CDS	3642542	3642619	.	-	0	ID=AsAag6935.t1.cds;Parent=AsAag6935.t1
Asue_scaffold8	AUGUSTUS	CDS	3642713	3642837	.	-	2	ID=AsAag6935.t1.cds;Parent=AsAag6935.t1
Asue_scaffold8	AUGUSTUS	CDS	3642918	3643136	.	-	2	ID=AsAag6935.t1.cds;Parent=AsAag6935.t1
Asue_scaffold8	AUGUSTUS	CDS	3643499	3643565	.	-	0	ID=AsAag6935.t1.cds;Parent=AsAag6935.t1
Asue_scaffold8	AUGUSTUS	CDS	3643646	3643873	.	-	0	ID=AsAag6935.t1.cds;Parent=AsAag6935.t1
Asue_scaffold8	AUGUSTUS	exon	3642542	3642619	.	-	.	ID=AsAag6935.t1.exon1;Parent=AsAag6935.t1
Asue_scaffold8	AUGUSTUS	exon	3642713	3642837	.	-	.	ID=AsAag6935.t1.exon2;Parent=AsAag6935.t1
Asue_scaffold8	AUGUSTUS	exon	3642918	3643136	.	-	.	ID=AsAag6935.t1.exon3;Parent=AsAag6935.t1
Asue_scaffold8	AUGUSTUS	exon	3643499	3643565	.	-	.	ID=AsAag6935.t1.exon4;Parent=AsAag6935.t1
Asue_scaffold8	AUGUSTUS	exon	3643646	3643873	.	-	.	ID=AsAag6935.t1.exon5;Parent=AsAag6935.t1
###
# start gene g6936
# protein sequence = [MASEKSFKKRKITDDVDGGVGGGLESLPGDIIADIFSRLPISSIARLMFVCRSWRSILTQHGRISYSSSSPTKPCLLL
# HCDSPIRNGLHFLDLSEEEKRIKTKKFTLRFESSMPEFDVVGSCNGLLCLSDSLYNDSLYLYNPFTTNSLVLPECSNKYHDQELVFGFGFHEMTKEYK
# VLKIVYFRGSSSSNNGIYRGRGRIQYKQSEVQILTLSSKTTDQSLSWRSLGKAPYKFVKRSSEALVNGRLHFVTRPRRHVPDRKFVSFDLEDEEFKEI
# PKPDCGGLNRTNHRLVNLKGCLCAVVYGNYGKLDIWVMKTYGVKESWGKEYSIGTYLPKGLKQNLDRPMWIWKNAENGKVVRVLCLLENGEILLEYKS
# RVLVAYDPKLGKFKDLLFHGLPNWFHTVVHVGTLSWFDTPLDLW]
# Evidence for and against this transcript:
# % of transcript supported by hints (any source): 33.3
# CDS exons: 1/1
#      P:   1 
# CDS introns: 0/0
# 5'UTR exons and introns: 0/1
# 3'UTR exons and introns: 0/1
# hint groups fully obeyed: 0
# incompatible hint groups: 3
#      P:   3 (AL3G19240.t1,TRINITY_GG_38_c1071_g1_i1)
# end gene g6936
Asue_scaffold8	AUGUSTUS	gene	3645846	3647560	.	-	.	ID=AsAag6936
Asue_scaffold8	AUGUSTUS	mRNA	3645846	3647560	.	-	.	ID=AsAag6936.t1;Parent=AsAag6936
Asue_scaffold8	AUGUSTUS	CDS	3646094	3647344	.	-	0	ID=AsAag6936.t1.cds;Parent=AsAag6936.t1
Asue_scaffold8	AUGUSTUS	exon	3646094	3647344	.	-	.	ID=AsAag6936.t1.exon1;Parent=AsAag6936.t1
###
# start gene g6937
# protein sequence = [MESGDYDVETKREKLKSVLSHLLADPILADVPKNPTLSDVVTLVSLEKGSAMRLSVVKLDGSSLDVAVMNSATLKDLK
# LLIKNKVNEMEQENMGHRHISWKHVWSNFCLSCNNEKLLDDNALLQDVGIRNNSQVTFMPYVMKKGRGRHSKRKKHRLFRSLHKTSS]
# Evidence for and against this transcript:
# % of transcript supported by hints (any source): 77.8
# CDS exons: 4/4
#      P:   4 
# CDS introns: 3/3
#      E:   1 
#      P:   3 
# 5'UTR exons and introns: 0/1
# 3'UTR exons and introns: 0/1
# hint groups fully obeyed: 1
#      E:   1 
# incompatible hint groups: 1
#      P:   1 (TRINITY_GG_38_c1020_g1_i4)
# end gene g6937
Asue_scaffold8	AUGUSTUS	gene	3649401	3650470	.	-	.	ID=AsAag6937
Asue_scaffold8	AUGUSTUS	mRNA	3649401	3650470	.	-	.	ID=AsAag6937.t1;Parent=AsAag6937
Asue_scaffold8	AUGUSTUS	CDS	3649581	3649679	.	-	0	ID=AsAag6937.t1.cds;Parent=AsAag6937.t1
Asue_scaffold8	AUGUSTUS	CDS	3649799	3649898	.	-	1	ID=AsAag6937.t1.cds;Parent=AsAag6937.t1
Asue_scaffold8	AUGUSTUS	CDS	3649988	3650093	.	-	2	ID=AsAag6937.t1.cds;Parent=AsAag6937.t1
Asue_scaffold8	AUGUSTUS	CDS	3650187	3650379	.	-	0	ID=AsAag6937.t1.cds;Parent=AsAag6937.t1
Asue_scaffold8	AUGUSTUS	exon	3649581	3649679	.	-	.	ID=AsAag6937.t1.exon1;Parent=AsAag6937.t1
Asue_scaffold8	AUGUSTUS	exon	3649799	3649898	.	-	.	ID=AsAag6937.t1.exon2;Parent=AsAag6937.t1
Asue_scaffold8	AUGUSTUS	exon	3649988	3650093	.	-	.	ID=AsAag6937.t1.exon3;Parent=AsAag6937.t1
Asue_scaffold8	AUGUSTUS	exon	3650187	3650379	.	-	.	ID=AsAag6937.t1.exon4;Parent=AsAag6937.t1
###
# start gene g6938
# protein sequence = [MCLWFSISLCSSIKRTLESPEQNINKHXXXXXXXXXXXXXXXXXXXXXXXXXXVGFRRASGVLLVLLVVMATTIANGT
# PVVDKAKDAAESVGDKVSEAATTVGDKAKDAAASVGVKVPGAKAGGASLDVKASGAKGDGKTDDSAAFAAAWKEACAAGSTITVPKGEYLVESLEFKG
# PCKGPVTLELNGNLKAPATVKTTKPHAGWIDFENLADFTLNGNGAIFDGQGSLAWKANDCAKTGKCNSLPINIRFTGLTNSKIKSITSTNSKLFHMNI
# LNCKNITLEDIGIDAPPESLNTDGIHIGRSNGVNLIGAKIKTGDDCVSIGDGTENLIVENVECGPGHGISIGSLGRYPNEQPVKGVTVRKCLIKNTDN
# GVRIKTWPGSPPGIASNILFEDITMDNVSTPVLIDQEYCPYGHCKAGVPSKVKLSDVTIKNIKGTSATKVAVKLMCSKGVPCTNIALADINLVHNGKE
# GPAVSACSNIKPILSGKLVPAACTEVAKPANAEVFRIGSSPGSDITQALLRAFTSACQAPTPSKVLIPKGQFRLGEIMMSGPCKSPVEITLLGTVLAD
# GNSIHGKEKWVVFQRMDGFRLNGGGTFDGEGNAAWRVNNCHKTFQCKKLPISIRFDFVTNAEIRDISSIDAKNFHINVIGAKNMTFNNVKIMAPAESP
# NTDGIHLGRSVGVSIINSRIATGDDCVSVGDGMVNLLVKNVVCGPGHGISVGSLGRYGHEQDVSGIRVINCTLQETDNGLRIKTWPSAACSTTASNIH
# FENIILRNVSNPILIDQEYCPWNQCNKQKSSSIKLANISFKRIRGTSGNKDAVKLLCSKGYPCENVQVGDINIQYTGADGPATFMCSNVRPKLVGTQF
# PKACNTPPVLTQPK]
# Evidence for and against this transcript:
# % of transcript supported by hints (any source): 70.6
# CDS exons: 7/8
#      P:   7 
# CDS introns: 5/7
#      E:   5 
#      P:   5 
# 5'UTR exons and introns: 0/1
# 3'UTR exons and introns: 0/1
# hint groups fully obeyed: 10
#      E:   5 
#      P:   5 
# incompatible hint groups: 10
#      P:  10 (AL3G19210.t1,TRINITY_GG_38_c2493_g1_i1)
# end gene g6938
Asue_scaffold8	AUGUSTUS	gene	3650635	3655781	.	+	.	ID=AsAag6938
Asue_scaffold8	AUGUSTUS	mRNA	3650635	3655781	.	+	.	ID=AsAag6938.t1;Parent=AsAag6938
Asue_scaffold8	AUGUSTUS	CDS	3650712	3651143	.	+	0	ID=AsAag6938.t1.cds;Parent=AsAag6938.t1
Asue_scaffold8	AUGUSTUS	CDS	3651230	3651538	.	+	0	ID=AsAag6938.t1.cds;Parent=AsAag6938.t1
Asue_scaffold8	AUGUSTUS	CDS	3651624	3652139	.	+	0	ID=AsAag6938.t1.cds;Parent=AsAag6938.t1
Asue_scaffold8	AUGUSTUS	CDS	3652264	3652504	.	+	0	ID=AsAag6938.t1.cds;Parent=AsAag6938.t1
Asue_scaffold8	AUGUSTUS	CDS	3654152	3654204	.	+	2	ID=AsAag6938.t1.cds;Parent=AsAag6938.t1
Asue_scaffold8	AUGUSTUS	CDS	3654317	3654622	.	+	0	ID=AsAag6938.t1.cds;Parent=AsAag6938.t1
Asue_scaffold8	AUGUSTUS	CDS	3654702	3655220	.	+	0	ID=AsAag6938.t1.cds;Parent=AsAag6938.t1
Asue_scaffold8	AUGUSTUS	CDS	3655315	3655569	.	+	0	ID=AsAag6938.t1.cds;Parent=AsAag6938.t1
Asue_scaffold8	AUGUSTUS	exon	3650712	3651143	.	+	.	ID=AsAag6938.t1.exon1;Parent=AsAag6938.t1
Asue_scaffold8	AUGUSTUS	exon	3651230	3651538	.	+	.	ID=AsAag6938.t1.exon2;Parent=AsAag6938.t1
Asue_scaffold8	AUGUSTUS	exon	3651624	3652139	.	+	.	ID=AsAag6938.t1.exon3;Parent=AsAag6938.t1
Asue_scaffold8	AUGUSTUS	exon	3652264	3652504	.	+	.	ID=AsAag6938.t1.exon4;Parent=AsAag6938.t1
Asue_scaffold8	AUGUSTUS	exon	3654152	3654204	.	+	.	ID=AsAag6938.t1.exon5;Parent=AsAag6938.t1
Asue_scaffold8	AUGUSTUS	exon	3654317	3654622	.	+	.	ID=AsAag6938.t1.exon6;Parent=AsAag6938.t1
Asue_scaffold8	AUGUSTUS	exon	3654702	3655220	.	+	.	ID=AsAag6938.t1.exon7;Parent=AsAag6938.t1
Asue_scaffold8	AUGUSTUS	exon	3655315	3655569	.	+	.	ID=AsAag6938.t1.exon8;Parent=AsAag6938.t1
###
# start gene g6939
# protein sequence = [MGAYFGVSTIFIICLLGISANAEVFTIGSSSGSDITQALLKAFTSACQSSSPSKVVIPKGEFKLGEIEMRGPCKAPVE
# VTLQGTVKADGNAIQGKEKWVVFGNIDGFKLNGGGAFDGEGNSAWRVNNCHKTFNCKKLPISIRFDFVLNSEIRDISSIDAKNFHINVLGAKNMTMDN
# IKIIAPEESPNTDGIHLGRSDGVKILNSFISTGDDCISVGDGMKNLHVEKVTCGPGHGISVGSLGRYPHELDVSGIKIINCTLQETDNGLRIKTWPSA
# ACSTTASDIHFEDIIVKNVSNPILIDQEYCPWNQCNKQKASTIKLVNISFKNIRGTSGNKDAVKLLCSKGYPCQSVEIGDIDIKYNGADGPATFQCSN
# VSPKLLGSQSPKACSAQAA]
# Evidence for and against this transcript:
# % of transcript supported by hints (any source): 77.8
# CDS exons: 4/4
#      P:   4 
# CDS introns: 3/3
#      E:   3 
#      P:   3 
# 5'UTR exons and introns: 0/1
# 3'UTR exons and introns: 0/1
# hint groups fully obeyed: 6
#      E:   3 
#      P:   3 
# incompatible hint groups: 6
#      P:   6 (TRINITY_GG_38_c490_g1_i1,AL3G19190.t1)
# end gene g6939
Asue_scaffold8	AUGUSTUS	gene	3656845	3658406	.	+	.	ID=AsAag6939
Asue_scaffold8	AUGUSTUS	mRNA	3656845	3658406	.	+	.	ID=AsAag6939.t1;Parent=AsAag6939
Asue_scaffold8	AUGUSTUS	CDS	3656912	3657022	.	+	0	ID=AsAag6939.t1.cds;Parent=AsAag6939.t1
Asue_scaffold8	AUGUSTUS	CDS	3657111	3657416	.	+	0	ID=AsAag6939.t1.cds;Parent=AsAag6939.t1
Asue_scaffold8	AUGUSTUS	CDS	3657494	3658012	.	+	0	ID=AsAag6939.t1.cds;Parent=AsAag6939.t1
Asue_scaffold8	AUGUSTUS	CDS	3658121	3658360	.	+	0	ID=AsAag6939.t1.cds;Parent=AsAag6939.t1
Asue_scaffold8	AUGUSTUS	exon	3656912	3657022	.	+	.	ID=AsAag6939.t1.exon1;Parent=AsAag6939.t1
Asue_scaffold8	AUGUSTUS	exon	3657111	3657416	.	+	.	ID=AsAag6939.t1.exon2;Parent=AsAag6939.t1
Asue_scaffold8	AUGUSTUS	exon	3657494	3658012	.	+	.	ID=AsAag6939.t1.exon3;Parent=AsAag6939.t1
Asue_scaffold8	AUGUSTUS	exon	3658121	3658360	.	+	.	ID=AsAag6939.t1.exon4;Parent=AsAag6939.t1
###
# start gene g6940
# protein sequence = [MQSDNGKLFIGGISWDTNEERLKEYFSSFGEVIEAVILKDRTTGRARGFGFVVFADPAVAEIVITEKHNIDGRLVEAK
# KAVPRDDQNMVNRSNSSSIQGSPGGPGRTRKIFVGGLPSSVTESDFKTYFEQFGTTTDVVVMYDHNTQRPRGFGFITYDSEEAVEKVLLKTFHELNGK
# MVEVKRAVPKELSPGPSRSPLGAGYSYGVNRVNNLLNGYAQGFNPAAVGGYGLRMDGRFSPVGAGRSGFANFSSGYGMNVNFDQGLPTGFTGGTNFNG
# NVDYGRGMSPYYIGNTNRFGPAVGYEGGNGGGNSSFFSSVTRNLWGNNGGLNYNNNTTNSNSNTYMGGSSSVNNTLSGPFGNSGVNWGAPGGGNNAVS
# NENVKFGYGGNGESGFGLGTGGYAARNPGANKAAPSSSFSSASATNNTGYDTAGLAEFYGNGAVYSDPTWRSPTPETEGPASFSYGIGGGGPSSDVSA
# RSSSPGYVGSYSVNKRQPNRGIAT]
# Evidence for and against this transcript:
# % of transcript supported by hints (any source): 55.6
# CDS exons: 2/3
#      P:   2 
# CDS introns: 2/2
#      E:   2 
#      P:   1 
# 5'UTR exons and introns: 1/3
#      E:   1 
# 3'UTR exons and introns: 0/1
# hint groups fully obeyed: 4
#      E:   3 
#      P:   1 
# incompatible hint groups: 3
#      P:   3 (AL3G19180.t1)
# end gene g6940
Asue_scaffold8	AUGUSTUS	gene	3658861	3662860	.	-	.	ID=AsAag6940
Asue_scaffold8	AUGUSTUS	mRNA	3658861	3662860	.	-	.	ID=AsAag6940.t1;Parent=AsAag6940
Asue_scaffold8	AUGUSTUS	CDS	3659787	3659800	.	-	2	ID=AsAag6940.t1.cds;Parent=AsAag6940.t1
Asue_scaffold8	AUGUSTUS	CDS	3660571	3661819	.	-	0	ID=AsAag6940.t1.cds;Parent=AsAag6940.t1
Asue_scaffold8	AUGUSTUS	CDS	3662028	3662249	.	-	0	ID=AsAag6940.t1.cds;Parent=AsAag6940.t1
Asue_scaffold8	AUGUSTUS	exon	3659787	3659800	.	-	.	ID=AsAag6940.t1.exon1;Parent=AsAag6940.t1
Asue_scaffold8	AUGUSTUS	exon	3660571	3661819	.	-	.	ID=AsAag6940.t1.exon2;Parent=AsAag6940.t1
Asue_scaffold8	AUGUSTUS	exon	3662028	3662249	.	-	.	ID=AsAag6940.t1.exon3;Parent=AsAag6940.t1
###
# start gene g6941
# protein sequence = [MATLKASFLLKTLDSDVAGDVLSDLERRGSGAIHVIMGPMFSGKSTSLLRRIKSEISDGRSVAMLKSSKDTRYAKDSV
# VTHDGIGFPCWALPDLMSFPEKFGQDAYNKLDVIGIDEAQFFGDLYEFCCKVADDDGKTVIVAGLDGDYLRRSFGALLDIIPIADSVTKLTARCEVCG
# HKAFFTLRKNCDTRTELIGGADVYMPVCRKHYITNHIVIKASKKALEDSDKERAVSCVAATI]
# Evidence for and against this transcript:
# % of transcript supported by hints (any source): 77.8
# CDS exons: 4/4
#      P:   4 
# CDS introns: 3/3
#      E:   3 
#      P:   3 
# 5'UTR exons and introns: 0/1
# 3'UTR exons and introns: 0/1
# hint groups fully obeyed: 6
#      E:   3 
#      P:   3 
# incompatible hint groups: 6
#      P:   6 (TRINITY_GG_38_c658_g1_i1,AL3G19170.t1)
# end gene g6941
Asue_scaffold8	AUGUSTUS	gene	3664145	3665343	.	+	.	ID=AsAag6941
Asue_scaffold8	AUGUSTUS	mRNA	3664145	3665343	.	+	.	ID=AsAag6941.t1;Parent=AsAag6941
Asue_scaffold8	AUGUSTUS	CDS	3664224	3664402	.	+	0	ID=AsAag6941.t1.cds;Parent=AsAag6941.t1
Asue_scaffold8	AUGUSTUS	CDS	3664488	3664632	.	+	1	ID=AsAag6941.t1.cds;Parent=AsAag6941.t1
Asue_scaffold8	AUGUSTUS	CDS	3664726	3664847	.	+	0	ID=AsAag6941.t1.cds;Parent=AsAag6941.t1
Asue_scaffold8	AUGUSTUS	CDS	3664951	3665221	.	+	1	ID=AsAag6941.t1.cds;Parent=AsAag6941.t1
Asue_scaffold8	AUGUSTUS	exon	3664224	3664402	.	+	.	ID=AsAag6941.t1.exon1;Parent=AsAag6941.t1
Asue_scaffold8	AUGUSTUS	exon	3664488	3664632	.	+	.	ID=AsAag6941.t1.exon2;Parent=AsAag6941.t1
Asue_scaffold8	AUGUSTUS	exon	3664726	3664847	.	+	.	ID=AsAag6941.t1.exon3;Parent=AsAag6941.t1
Asue_scaffold8	AUGUSTUS	exon	3664951	3665221	.	+	.	ID=AsAag6941.t1.exon4;Parent=AsAag6941.t1
###
# start gene g6942
# protein sequence = [MFLSPGHSPRQISSPSPSSYSDDTIRSTPRSSSSEIIPRNPRKRMRVLDEDEYVEAIEKIIERDYFPDITKLRDRLDW
# IQAVKTRDPIQIRDAQLKIIERRGKKANHHVGDTEGKTQTPGSTFLRNFTPLDEFDGKTPRTPGVSGREFHXXXXXXXXXXXXXXLNLSLDEFFRRYT
# SEDNDSFSKILEKVNRKKKEKYGFLLEGEKEDGKSIEDLKRDRITDGYGTSDQPPSTLEGWKYTAKNLLMYHPADRGEAPLTEAERAVRLLGLTKEIV
# KGNTRFHGKTMDSRPREDGSVEILYTPIAGSSPMHISGRDRDKSKRYDLDDLRKTPNPFYVESDKRADNGYSFVRTPSPAPGLDESPFITWGEIDGTP
# MRLDPEDTPIDIGGSADGPHYNIPSAPPRDVRAHSLSRDASRKIRERSNSMFKKPPLPSPHRSGSASPNVRTLSPAAQKFFRRAIAKSSSTVDESLRA
# SYRGASPGAVTPKSVRSVSRFGKDGTSSETRSP]
# Evidence for and against this transcript:
# % of transcript supported by hints (any source): 33.3
# CDS exons: 1/1
#      P:   1 
# CDS introns: 0/0
# 5'UTR exons and introns: 0/1
# 3'UTR exons and introns: 0/1
# hint groups fully obeyed: 0
# incompatible hint groups: 3
#      P:   3 (AL3G19160.t1,TRINITY_GG_38_c2422_g1_i1)
# end gene g6942
Asue_scaffold8	AUGUSTUS	gene	3665804	3668070	.	-	.	ID=AsAag6942
Asue_scaffold8	AUGUSTUS	mRNA	3665804	3668070	.	-	.	ID=AsAag6942.t1;Parent=AsAag6942
Asue_scaffold8	AUGUSTUS	CDS	3666307	3667818	.	-	0	ID=AsAag6942.t1.cds;Parent=AsAag6942.t1
Asue_scaffold8	AUGUSTUS	exon	3666307	3667818	.	-	.	ID=AsAag6942.t1.exon1;Parent=AsAag6942.t1
###
# start gene g6943
# protein sequence = [MGTSSGSNLPHQMLPPRQQLQTSLSLVSSDPHLSRSNSGIVRESPAESASSQETWPTSKSIMGNKTESGKTGPDSHDQ
# LVIRHVSIADKVSLRDIARERVDIVADRMHRLPDEYLGELKNGLKAILEGNGAQPIDEFMFLQKFVQTRSDLTSKTLVRAHRVQLEILVVINTGIQAF
# LHPNINLSQSSLIEIFVYKRCRNIACQNELPADGCPCDICANRKGFCNLCMCVICNKFDFAVNTCRWIGCDVCSHWTHTDCAIRDGEISMGVSPKSVS
# GMGEMLFKCRACNHTSELLGWVKDVFQHCAPNWDRESLMKELDFVSRIFRGSEDTKGRKLFWKCEELIDKIKGGLAEATAAKLILMFFQEIELDSPKS
# LESGEGGGTIAPQDACNRIAEVVKETLRKMEIVGEEKMRMYKKARMGLEECEREVEEKAKQVAELQMERQKKKQQIEEVEKIVRLKQAEADMFQLKAN
# EAKGEAERLERIVKAKKEKTEEEYASNYLKXXXXXXXXXXXYLFQKIKEQESGGNGGEVSQAVMYSKIREMIDGYNASSSPRVDPRSNQRNPFRSNP]
# Evidence for and against this transcript:
# % of transcript supported by hints (any source): 57.1
# CDS exons: 2/2
#      P:   2 
# CDS introns: 1/1
#      E:   1 
#      P:   1 
# 5'UTR exons and introns: 1/3
#      E:   1 
#      P:   1 
# 3'UTR exons and introns: 0/1
# hint groups fully obeyed: 4
#      E:   2 
#      P:   2 
# incompatible hint groups: 3
#      P:   3 (AL3G19150.t1,TRINITY_GG_38_c1085_g1_i1)
# end gene g6943
Asue_scaffold8	AUGUSTUS	gene	3668131	3670810	.	-	.	ID=AsAag6943
Asue_scaffold8	AUGUSTUS	mRNA	3668131	3670810	.	-	.	ID=AsAag6943.t1;Parent=AsAag6943
Asue_scaffold8	AUGUSTUS	CDS	3668369	3668982	.	-	2	ID=AsAag6943.t1.cds;Parent=AsAag6943.t1
Asue_scaffold8	AUGUSTUS	CDS	3669055	3670144	.	-	0	ID=AsAag6943.t1.cds;Parent=AsAag6943.t1
Asue_scaffold8	AUGUSTUS	exon	3668369	3668982	.	-	.	ID=AsAag6943.t1.exon1;Parent=AsAag6943.t1
Asue_scaffold8	AUGUSTUS	exon	3669055	3670144	.	-	.	ID=AsAag6943.t1.exon2;Parent=AsAag6943.t1
###
# start gene g6944
# protein sequence = [MIRLSKRSVSTFLRSGNRSFRVAAAASTSRSSPSATDVKRSDTESRWYSSLTNGQSKKSGSLAQLSMKTNWFMGYRNE
# SSAAASDSSSHAPPPAEKFEYQAEVSRLMDLIVNSLYSNKEVFLRELISNASDALDKLRYLSVTNPELSKDAPNLDIRIYADKENGIITLTDSGIGMT
# RQELVDCLGTIAQSGTAKFMKALKDSKDAGGDNNLIGQFGVGFYSAFLVADRVIVSTKSPKSDKQYVWEGEANSSSFTIQEDTDPQSLIPRGTRITLH
# LKPEAKNFADPERIQKLVKNYSQFVSFPIYTWQEKGYTKEVEVEDDPTETKKDDQDDQTEKKKKTKKVVERYWDWELTNETQPIWLRNPKEVKTEEYN
# EFYRKAFNEYLDPLASSHFTTEGEVEFRSILYVPPVSPTGKDDIVNQKTKNIRLYVKRVFISDDFDGELFPRYLSFVKGVVDSHDLPLNVSREILQES
# RIVRIMKKRLVRKAFDMILGISLSEKREDYETFWENFGKHLKLGCIEDRENHKRIAPLLRFFSSQSENDMISLDEYVENMKPEQKAIYFIASDSITSA
# KNAPFLEKMLEKGLEVLYLVEPIDEVAIQSLKAYKEKDFVDISKEDLDLGDKNEEKEAAVKKEFGQTCDWIKKRLGDKVASVQISNRLSSSPCVLVSG
# KFGWSANMERLMKAQSAGDTTSLEFMRGRRVFEINPDHSIIKNINAAYNSNPNDEDAMRAIDLMYDAALVSSGFTPENPAELGGKIYEMMGIALSAKW
# SSPEVQPQQQQMAHSHDAETFEAEVVEPVEVDGKK]
# Evidence for and against this transcript:
# % of transcript supported by hints (any source): 95.1
# CDS exons: 20/20
#      P:  20 
# CDS introns: 19/19
#      E:  15 
#      P:  19 
# 5'UTR exons and introns: 0/1
# 3'UTR exons and introns: 0/1
# hint groups fully obeyed: 35
#      E:  15 
#      P:  20 
# incompatible hint groups: 21
#      P:  21 (AL3G19140.t1,TRINITY_GG_38_c908_g1_i2)
# end gene g6944
Asue_scaffold8	AUGUSTUS	gene	3671140	3675820	.	-	.	ID=AsAag6944
Asue_scaffold8	AUGUSTUS	mRNA	3671140	3675820	.	-	.	ID=AsAag6944.t1;Parent=AsAag6944
Asue_scaffold8	AUGUSTUS	CDS	3671303	3671479	.	-	0	ID=AsAag6944.t1.cds;Parent=AsAag6944.t1
Asue_scaffold8	AUGUSTUS	CDS	3671581	3671670	.	-	0	ID=AsAag6944.t1.cds;Parent=AsAag6944.t1
Asue_scaffold8	AUGUSTUS	CDS	3671768	3671873	.	-	1	ID=AsAag6944.t1.cds;Parent=AsAag6944.t1
Asue_scaffold8	AUGUSTUS	CDS	3671962	3672136	.	-	2	ID=AsAag6944.t1.cds;Parent=AsAag6944.t1
Asue_scaffold8	AUGUSTUS	CDS	3672228	3672330	.	-	0	ID=AsAag6944.t1.cds;Parent=AsAag6944.t1
Asue_scaffold8	AUGUSTUS	CDS	3672436	3672690	.	-	0	ID=AsAag6944.t1.cds;Parent=AsAag6944.t1
Asue_scaffold8	AUGUSTUS	CDS	3672817	3672894	.	-	0	ID=AsAag6944.t1.cds;Parent=AsAag6944.t1
Asue_scaffold8	AUGUSTUS	CDS	3673007	3673099	.	-	0	ID=AsAag6944.t1.cds;Parent=AsAag6944.t1
Asue_scaffold8	AUGUSTUS	CDS	3673196	3673336	.	-	0	ID=AsAag6944.t1.cds;Parent=AsAag6944.t1
Asue_scaffold8	AUGUSTUS	CDS	3673463	3673567	.	-	0	ID=AsAag6944.t1.cds;Parent=AsAag6944.t1
Asue_scaffold8	AUGUSTUS	CDS	3673649	3673723	.	-	0	ID=AsAag6944.t1.cds;Parent=AsAag6944.t1
Asue_scaffold8	AUGUSTUS	CDS	3673836	3673895	.	-	0	ID=AsAag6944.t1.cds;Parent=AsAag6944.t1
Asue_scaffold8	AUGUSTUS	CDS	3674013	3674126	.	-	0	ID=AsAag6944.t1.cds;Parent=AsAag6944.t1
Asue_scaffold8	AUGUSTUS	CDS	3674232	3674375	.	-	0	ID=AsAag6944.t1.cds;Parent=AsAag6944.t1
Asue_scaffold8	AUGUSTUS	CDS	3674474	3674557	.	-	0	ID=AsAag6944.t1.cds;Parent=AsAag6944.t1
Asue_scaffold8	AUGUSTUS	CDS	3674645	3674738	.	-	1	ID=AsAag6944.t1.cds;Parent=AsAag6944.t1
Asue_scaffold8	AUGUSTUS	CDS	3674837	3674962	.	-	1	ID=AsAag6944.t1.cds;Parent=AsAag6944.t1
Asue_scaffold8	AUGUSTUS	CDS	3675069	3675142	.	-	0	ID=AsAag6944.t1.cds;Parent=AsAag6944.t1
Asue_scaffold8	AUGUSTUS	CDS	3675226	3675423	.	-	0	ID=AsAag6944.t1.cds;Parent=AsAag6944.t1
Asue_scaffold8	AUGUSTUS	CDS	3675578	3675685	.	-	0	ID=AsAag6944.t1.cds;Parent=AsAag6944.t1
Asue_scaffold8	AUGUSTUS	exon	3671303	3671479	.	-	.	ID=AsAag6944.t1.exon1;Parent=AsAag6944.t1
Asue_scaffold8	AUGUSTUS	exon	3671581	3671670	.	-	.	ID=AsAag6944.t1.exon2;Parent=AsAag6944.t1
Asue_scaffold8	AUGUSTUS	exon	3671768	3671873	.	-	.	ID=AsAag6944.t1.exon3;Parent=AsAag6944.t1
Asue_scaffold8	AUGUSTUS	exon	3671962	3672136	.	-	.	ID=AsAag6944.t1.exon4;Parent=AsAag6944.t1
Asue_scaffold8	AUGUSTUS	exon	3672228	3672330	.	-	.	ID=AsAag6944.t1.exon5;Parent=AsAag6944.t1
Asue_scaffold8	AUGUSTUS	exon	3672436	3672690	.	-	.	ID=AsAag6944.t1.exon6;Parent=AsAag6944.t1
Asue_scaffold8	AUGUSTUS	exon	3672817	3672894	.	-	.	ID=AsAag6944.t1.exon7;Parent=AsAag6944.t1
Asue_scaffold8	AUGUSTUS	exon	3673007	3673099	.	-	.	ID=AsAag6944.t1.exon8;Parent=AsAag6944.t1
Asue_scaffold8	AUGUSTUS	exon	3673196	3673336	.	-	.	ID=AsAag6944.t1.exon9;Parent=AsAag6944.t1
Asue_scaffold8	AUGUSTUS	exon	3673463	3673567	.	-	.	ID=AsAag6944.t1.exon10;Parent=AsAag6944.t1
Asue_scaffold8	AUGUSTUS	exon	3673649	3673723	.	-	.	ID=AsAag6944.t1.exon11;Parent=AsAag6944.t1
Asue_scaffold8	AUGUSTUS	exon	3673836	3673895	.	-	.	ID=AsAag6944.t1.exon12;Parent=AsAag6944.t1
Asue_scaffold8	AUGUSTUS	exon	3674013	3674126	.	-	.	ID=AsAag6944.t1.exon13;Parent=AsAag6944.t1
Asue_scaffold8	AUGUSTUS	exon	3674232	3674375	.	-	.	ID=AsAag6944.t1.exon14;Parent=AsAag6944.t1
Asue_scaffold8	AUGUSTUS	exon	3674474	3674557	.	-	.	ID=AsAag6944.t1.exon15;Parent=AsAag6944.t1
Asue_scaffold8	AUGUSTUS	exon	3674645	3674738	.	-	.	ID=AsAag6944.t1.exon16;Parent=AsAag6944.t1
Asue_scaffold8	AUGUSTUS	exon	3674837	3674962	.	-	.	ID=AsAag6944.t1.exon17;Parent=AsAag6944.t1
Asue_scaffold8	AUGUSTUS	exon	3675069	3675142	.	-	.	ID=AsAag6944.t1.exon18;Parent=AsAag6944.t1
Asue_scaffold8	AUGUSTUS	exon	3675226	3675423	.	-	.	ID=AsAag6944.t1.exon19;Parent=AsAag6944.t1
Asue_scaffold8	AUGUSTUS	exon	3675578	3675685	.	-	.	ID=AsAag6944.t1.exon20;Parent=AsAag6944.t1
###
# start gene g6945
# protein sequence = [MTREHPPEPLDFFIWTVEDVGSWLEEINLGGYRQIFKENGVNGEYLESMSVFTTEQILHFIRRHHMKWGDFITLCKEL
# RRIKGXXXXXXXXXSLSEQRVRRPWWAPSCLSVVFVKAAKRNRQSRVVSLKLES]
# Evidence for and against this transcript:
# % of transcript supported by hints (any source): 55.6
# CDS exons: 3/3
#      P:   3 
# CDS introns: 1/2
#      E:   1 
#      P:   1 
# 5'UTR exons and introns: 1/3
#      E:   1 
#      P:   1 
# 3'UTR exons and introns: 0/1
# hint groups fully obeyed: 4
#      E:   2 
#      P:   2 
# incompatible hint groups: 6
#      E:   1 
#      P:   5 (TRINITY_GG_38_c603_g1_i1)
# end gene g6945
Asue_scaffold8	AUGUSTUS	gene	3677688	3679530	.	-	.	ID=AsAag6945
Asue_scaffold8	AUGUSTUS	mRNA	3677688	3679530	.	-	.	ID=AsAag6945.t1;Parent=AsAag6945
Asue_scaffold8	AUGUSTUS	CDS	3677951	3678066	.	-	2	ID=AsAag6945.t1.cds;Parent=AsAag6945.t1
Asue_scaffold8	AUGUSTUS	CDS	3678127	3678355	.	-	0	ID=AsAag6945.t1.cds;Parent=AsAag6945.t1
Asue_scaffold8	AUGUSTUS	CDS	3679064	3679117	.	-	0	ID=AsAag6945.t1.cds;Parent=AsAag6945.t1
Asue_scaffold8	AUGUSTUS	exon	3677951	3678066	.	-	.	ID=AsAag6945.t1.exon1;Parent=AsAag6945.t1
Asue_scaffold8	AUGUSTUS	exon	3678127	3678355	.	-	.	ID=AsAag6945.t1.exon2;Parent=AsAag6945.t1
Asue_scaffold8	AUGUSTUS	exon	3679064	3679117	.	-	.	ID=AsAag6945.t1.exon3;Parent=AsAag6945.t1
###
# start gene g6946
# protein sequence = [MVGLSLGEQHFVKGGIAQDLRTDGRKRLTYRPIYVETGVIPQANGSARVKIGGTDVIASVKAEIGRPSSLQPDKGKVA
# VFIDCSPTAEPTFGGRGGEELSSELALALQRCLLGGKSGAGAGINLSSLLIKEGKVCWDLYIDGLVISSDGNLLDALGAAIKAALTNTAIPKVNVSAE
# VADDEQPEIDISDEEYLQFDTSSVPVIVTLTKVGTHYIVDATSEEESQMSSAVSISVNRAGHICGLTKRGGSGLDPSVILDMISVAKHVTENLMSKLD
# SEISAAEASEDES]
# Evidence for and against this transcript:
# % of transcript supported by hints (any source): 82.4
# CDS exons: 7/7
#      P:   7 
# CDS introns: 6/6
#      E:   4 
#      P:   6 
# 5'UTR exons and introns: 1/3
#      E:   1 
#      P:   1 
# 3'UTR exons and introns: 0/1
# hint groups fully obeyed: 12
#      E:   5 
#      P:   7 
# incompatible hint groups: 8
#      P:   8 (AL3G19110.t1,TRINITY_GG_38_c426_g1_i2)
# end gene g6946
Asue_scaffold8	AUGUSTUS	gene	3682948	3685140	.	-	.	ID=AsAag6946
Asue_scaffold8	AUGUSTUS	mRNA	3682948	3685140	.	-	.	ID=AsAag6946.t1;Parent=AsAag6946
Asue_scaffold8	AUGUSTUS	CDS	3683164	3683403	.	-	0	ID=AsAag6946.t1.cds;Parent=AsAag6946.t1
Asue_scaffold8	AUGUSTUS	CDS	3683505	3683648	.	-	0	ID=AsAag6946.t1.cds;Parent=AsAag6946.t1
Asue_scaffold8	AUGUSTUS	CDS	3683916	3684040	.	-	2	ID=AsAag6946.t1.cds;Parent=AsAag6946.t1
Asue_scaffold8	AUGUSTUS	CDS	3684134	3684212	.	-	0	ID=AsAag6946.t1.cds;Parent=AsAag6946.t1
Asue_scaffold8	AUGUSTUS	CDS	3684414	3684506	.	-	0	ID=AsAag6946.t1.cds;Parent=AsAag6946.t1
Asue_scaffold8	AUGUSTUS	CDS	3684588	3684644	.	-	0	ID=AsAag6946.t1.cds;Parent=AsAag6946.t1
Asue_scaffold8	AUGUSTUS	CDS	3684737	3684862	.	-	0	ID=AsAag6946.t1.cds;Parent=AsAag6946.t1
Asue_scaffold8	AUGUSTUS	exon	3683164	3683403	.	-	.	ID=AsAag6946.t1.exon1;Parent=AsAag6946.t1
Asue_scaffold8	AUGUSTUS	exon	3683505	3683648	.	-	.	ID=AsAag6946.t1.exon2;Parent=AsAag6946.t1
Asue_scaffold8	AUGUSTUS	exon	3683916	3684040	.	-	.	ID=AsAag6946.t1.exon3;Parent=AsAag6946.t1
Asue_scaffold8	AUGUSTUS	exon	3684134	3684212	.	-	.	ID=AsAag6946.t1.exon4;Parent=AsAag6946.t1
Asue_scaffold8	AUGUSTUS	exon	3684414	3684506	.	-	.	ID=AsAag6946.t1.exon5;Parent=AsAag6946.t1
Asue_scaffold8	AUGUSTUS	exon	3684588	3684644	.	-	.	ID=AsAag6946.t1.exon6;Parent=AsAag6946.t1
Asue_scaffold8	AUGUSTUS	exon	3684737	3684862	.	-	.	ID=AsAag6946.t1.exon7;Parent=AsAag6946.t1
###
# start gene g6947
# protein sequence = [MGRSKLASRPAEEDLNPGKSKRKKIASGPENAGASISTGSEAGNERKAGFYCCNYCDKDLSGLVRFKCAVCMDFDLCV
# ECFSVGVELNRHKNSHPYRVMDNLSFPLVTSDWNADEEILLLEAIATYGFGNWKEVADHVGSKTNTECIDHFNSAYMQSPCFPLPDLSHTTRKSKEEL
# LAMSKESAVKKELPALVRLSPKEKLPMSAEIKHEVSGKDNAIDPPLPALAGVKKKVNVPQAKDIKLEAAKQQSDRSVGEKKLRLPGEKVPLVTELYGY
# NLKREEFEIEHDNDAEQLLADMEFKDSDTDAEREQKLQVLHIYSKRLDERKRRKEFVLERNLLYPDQYEMSLSAEERKIYKSCKVFARFHSKEEHKEL
# IKKVIEEHQILRRIQDLQEARTAGCRTTSEANRFIEEKRKKEAEESVLLRLNHGAPGSIAGKTLKSPRGLPRNLQPFGSDSLPKVTPPIIYSGLDTWD
# VDGLLGADLLSETEKKMCNETRILPVHYLKMLDILTSEIKKGQIKKKSDAYSFFKVEPSKVDRVYDMLVQKGIGEST]
# Evidence for and against this transcript:
# % of transcript supported by hints (any source): 88.9
# CDS exons: 12/13
#      P:  12 
# CDS introns: 12/12
#      E:   4 
#      P:  12 
# 5'UTR exons and introns: 0/1
# 3'UTR exons and introns: 0/1
# hint groups fully obeyed: 4
#      E:   4 
# incompatible hint groups: 1
#      P:   1 (TRINITY_GG_38_c486_g1_i1)
# end gene g6947
Asue_scaffold8	AUGUSTUS	gene	3685235	3688626	.	+	.	ID=AsAag6947
Asue_scaffold8	AUGUSTUS	mRNA	3685235	3688626	.	+	.	ID=AsAag6947.t1;Parent=AsAag6947
Asue_scaffold8	AUGUSTUS	CDS	3685303	3685355	.	+	0	ID=AsAag6947.t1.cds;Parent=AsAag6947.t1
Asue_scaffold8	AUGUSTUS	CDS	3685575	3685636	.	+	1	ID=AsAag6947.t1.cds;Parent=AsAag6947.t1
Asue_scaffold8	AUGUSTUS	CDS	3685802	3685983	.	+	2	ID=AsAag6947.t1.cds;Parent=AsAag6947.t1
Asue_scaffold8	AUGUSTUS	CDS	3686133	3686198	.	+	0	ID=AsAag6947.t1.cds;Parent=AsAag6947.t1
Asue_scaffold8	AUGUSTUS	CDS	3686303	3686428	.	+	0	ID=AsAag6947.t1.cds;Parent=AsAag6947.t1
Asue_scaffold8	AUGUSTUS	CDS	3686507	3686579	.	+	0	ID=AsAag6947.t1.cds;Parent=AsAag6947.t1
Asue_scaffold8	AUGUSTUS	CDS	3686686	3686746	.	+	2	ID=AsAag6947.t1.cds;Parent=AsAag6947.t1
Asue_scaffold8	AUGUSTUS	CDS	3686837	3686895	.	+	1	ID=AsAag6947.t1.cds;Parent=AsAag6947.t1
Asue_scaffold8	AUGUSTUS	CDS	3687056	3687103	.	+	2	ID=AsAag6947.t1.cds;Parent=AsAag6947.t1
Asue_scaffold8	AUGUSTUS	CDS	3687221	3687449	.	+	2	ID=AsAag6947.t1.cds;Parent=AsAag6947.t1
Asue_scaffold8	AUGUSTUS	CDS	3687543	3687753	.	+	1	ID=AsAag6947.t1.cds;Parent=AsAag6947.t1
Asue_scaffold8	AUGUSTUS	CDS	3687846	3688124	.	+	0	ID=AsAag6947.t1.cds;Parent=AsAag6947.t1
Asue_scaffold8	AUGUSTUS	CDS	3688235	3688429	.	+	0	ID=AsAag6947.t1.cds;Parent=AsAag6947.t1
Asue_scaffold8	AUGUSTUS	exon	3685303	3685355	.	+	.	ID=AsAag6947.t1.exon1;Parent=AsAag6947.t1
Asue_scaffold8	AUGUSTUS	exon	3685575	3685636	.	+	.	ID=AsAag6947.t1.exon2;Parent=AsAag6947.t1
Asue_scaffold8	AUGUSTUS	exon	3685802	3685983	.	+	.	ID=AsAag6947.t1.exon3;Parent=AsAag6947.t1
Asue_scaffold8	AUGUSTUS	exon	3686133	3686198	.	+	.	ID=AsAag6947.t1.exon4;Parent=AsAag6947.t1
Asue_scaffold8	AUGUSTUS	exon	3686303	3686428	.	+	.	ID=AsAag6947.t1.exon5;Parent=AsAag6947.t1
Asue_scaffold8	AUGUSTUS	exon	3686507	3686579	.	+	.	ID=AsAag6947.t1.exon6;Parent=AsAag6947.t1
Asue_scaffold8	AUGUSTUS	exon	3686686	3686746	.	+	.	ID=AsAag6947.t1.exon7;Parent=AsAag6947.t1
Asue_scaffold8	AUGUSTUS	exon	3686837	3686895	.	+	.	ID=AsAag6947.t1.exon8;Parent=AsAag6947.t1
Asue_scaffold8	AUGUSTUS	exon	3687056	3687103	.	+	.	ID=AsAag6947.t1.exon9;Parent=AsAag6947.t1
Asue_scaffold8	AUGUSTUS	exon	3687221	3687449	.	+	.	ID=AsAag6947.t1.exon10;Parent=AsAag6947.t1
Asue_scaffold8	AUGUSTUS	exon	3687543	3687753	.	+	.	ID=AsAag6947.t1.exon11;Parent=AsAag6947.t1
Asue_scaffold8	AUGUSTUS	exon	3687846	3688124	.	+	.	ID=AsAag6947.t1.exon12;Parent=AsAag6947.t1
Asue_scaffold8	AUGUSTUS	exon	3688235	3688429	.	+	.	ID=AsAag6947.t1.exon13;Parent=AsAag6947.t1
###
# start gene g6948
# protein sequence = [MKKKAIVIDDGYRRFMQHTRLMSEKIDVPIICLDEDDNDDLMIDKDYNVFLDHLRRGDNNSLSPCLEVDNGESDIRRL
# KIFSCESKRPKLENENPVKNRVHQQGKRKTVGFKAERVNIRENIQRDNRVAERRKRRIAELEAAKTSRDVPSLKTQQEDIQQRDNKVRKLSESKAETL
# RRDDVSLVRTQEDSQRDNTVSEGRKRNNDDALRRDVPLVETGEDIQRDDTVSEGRKRNNDDALRRDVPLVETEEDIQRDNTVSEGSRRKHDELEADTL
# RRDVPLVRRTEEYIQQDNRRVAAETSEAVHVERVNRVTEANDVDETSRSQEDFVGRRKKNEGSKVVVDKDYMRYLTWLVDSLRDSTTEPMENLQKDQS
# DLDTLKESTMVPEMDPLVEVKVEPDHDWSDYIIAMGDSPFLDGEECTPFVVSKKVVDLDEGSKEDESSSSWFRKELMDVLQKPYDEGELKLLHRYASI
# HRKMTRCRELRKGRESDYETDELGQSYLESFPDFEKEYKLVVGVDKARALKLLRGFFLYLKYVSHDGVFKPWERNQRWHP]
# Evidence for and against this transcript:
# % of transcript supported by hints (any source): 0
# CDS exons: 0/1
# CDS introns: 0/0
# 5'UTR exons and introns: 0/1
# 3'UTR exons and introns: 0/1
# hint groups fully obeyed: 0
# incompatible hint groups: 0
# end gene g6948
Asue_scaffold8	AUGUSTUS	gene	3688696	3690780	.	-	.	ID=AsAag6948
Asue_scaffold8	AUGUSTUS	mRNA	3688696	3690780	.	-	.	ID=AsAag6948.t1;Parent=AsAag6948
Asue_scaffold8	AUGUSTUS	CDS	3688816	3690468	.	-	0	ID=AsAag6948.t1.cds;Parent=AsAag6948.t1
Asue_scaffold8	AUGUSTUS	exon	3688816	3690468	.	-	.	ID=AsAag6948.t1.exon1;Parent=AsAag6948.t1
###
# start gene g6949
# protein sequence = [MAATPMQGKWVQLKQKGTGPGARSSHAIALVGNKMYAFGGEFQPRVPVDNNLYVFDLETETWSIQEASGDAPPPRVGV
# AMAAVGPIIYFFGGRDSTHQELNELYCFNTSTNQWTLLSSGETGPQNRSYHSITADSQNVYVFGGCGVEGRLNDLWAYNVVDQKWIKFPSPGEACRGR
# GGPGLEVVQGKIWVVYGFSGEEADDVHVFDIATGEWKEVETKGEKPSARSVFSTAVFGKQILISGGEIDPSDLGHMGAGCFTGDAYGLDTETLEWRKW
# EDGVGSVEHPGPRGWCAFAAGSRDGKQGLLVYGGNSPSNDRLDDIFFFTPNTTQVIGN]
# Evidence for and against this transcript:
# % of transcript supported by hints (any source): 40
# CDS exons: 1/2
#      P:   1 
# CDS introns: 1/1
#      E:   1 
#      P:   1 
# 5'UTR exons and introns: 0/1
# 3'UTR exons and introns: 0/1
# hint groups fully obeyed: 1
#      E:   1 
# incompatible hint groups: 2
#      P:   2 (TRINITY_GG_38_c328_g2_i1)
# end gene g6949
Asue_scaffold8	AUGUSTUS	gene	3691391	3693220	.	-	.	ID=AsAag6949
Asue_scaffold8	AUGUSTUS	mRNA	3691391	3693220	.	-	.	ID=AsAag6949.t1;Parent=AsAag6949
Asue_scaffold8	AUGUSTUS	CDS	3691541	3692503	.	-	0	ID=AsAag6949.t1.cds;Parent=AsAag6949.t1
Asue_scaffold8	AUGUSTUS	CDS	3693088	3693123	.	-	0	ID=AsAag6949.t1.cds;Parent=AsAag6949.t1
Asue_scaffold8	AUGUSTUS	exon	3691541	3692503	.	-	.	ID=AsAag6949.t1.exon1;Parent=AsAag6949.t1
Asue_scaffold8	AUGUSTUS	exon	3693088	3693123	.	-	.	ID=AsAag6949.t1.exon2;Parent=AsAag6949.t1
###
# start gene g6950
# protein sequence = [MVNKKRLSSKDDFSDTYTCDLEFRINNSNGFLPPDSPEKLDSSHAAYDAAEETPSMLTKSRKKRKPSHASDSKRLWSK
# DDELVILKGIVEYRNETGVDYLSDSAAFFDHIKDAIDTKVSKDQLMSKIRKLKSKFRDNLAKKPSFTSSQDSETFDLSMAIWGKDKSGCVDGSNEKSK
# GTKSKVRDFEEQEVVTNVEPENDDESAKGDSFDKLLSENVDKTMEIETGGKESEVVEAVTNSEPGNHDGSAKKGDSCDDKSPSDTGDKHMEKANGKES
# EEDDAADELCALQDALETTLFQHLGKYAQKQMLQKLRSLRAKDRKELSGEWKSLLAQEALLKSKKYSFSAKLANATFHN]
# Evidence for and against this transcript:
# % of transcript supported by hints (any source): 0
# CDS exons: 0/3
# CDS introns: 0/2
# 5'UTR exons and introns: 0/3
# 3'UTR exons and introns: 0/1
# hint groups fully obeyed: 0
# incompatible hint groups: 0
# end gene g6950
Asue_scaffold8	AUGUSTUS	gene	3694675	3696511	.	+	.	ID=AsAag6950
Asue_scaffold8	AUGUSTUS	mRNA	3694675	3696511	.	+	.	ID=AsAag6950.t1;Parent=AsAag6950
Asue_scaffold8	AUGUSTUS	CDS	3694992	3695249	.	+	0	ID=AsAag6950.t1.cds;Parent=AsAag6950.t1
Asue_scaffold8	AUGUSTUS	CDS	3695350	3695634	.	+	0	ID=AsAag6950.t1.cds;Parent=AsAag6950.t1
Asue_scaffold8	AUGUSTUS	CDS	3695799	3696317	.	+	0	ID=AsAag6950.t1.cds;Parent=AsAag6950.t1
Asue_scaffold8	AUGUSTUS	exon	3694992	3695249	.	+	.	ID=AsAag6950.t1.exon1;Parent=AsAag6950.t1
Asue_scaffold8	AUGUSTUS	exon	3695350	3695634	.	+	.	ID=AsAag6950.t1.exon2;Parent=AsAag6950.t1
Asue_scaffold8	AUGUSTUS	exon	3695799	3696317	.	+	.	ID=AsAag6950.t1.exon3;Parent=AsAag6950.t1
###
# start gene g6951
# protein sequence = [MAALLASQSCCYGGETARITKAIGFSGSVENPFTGEATQCYGSKSKRFRIEMRQSESPSKVGINGRSVKMVPASEVVK
# RKDGVNNVNGSAVKGVNGASLVSSRNINGAPSTLVKAPKKTTESYLPPPVEGVRVLPSDEGFSWADENYSSLQRSIDVWSFVISLRIRILFDNAKWAY
# VGGFTEEKQKSRRRETASWLRESVLQLGPTFIKLGQLSSTRSDLFPREFVDELSKLQDRVPAFSPEKAKRFIEAELGAPISVMYKEFEEQPIAAASLG
# QVHRAVLHNGEKVVVKVQRPGLKKLFDIDLRNLKLIAEYFQKSESFGTNDWVGIYEECASILYKEIDYINEAKNADRFRRDFRNINWVRVPLVYWDYS
# AMKVLTLEYVPGVKINNLDALAARAFNRSRIASRSIEAYLIQILKTGFFHADPHPGNLAIDVDESIIYYDFGMMGEIKTFTRKRLLDLFYSVYEKDAK
# KVMQNLIDLEALQPTGDLSSVRRSVQFFLDNLLSQSPDQQQTLAAIGEDLFAISQDQPFRFPSTFTFVIRAFSTLEGIGYILDPDFSFVKVAAPYAQE
# LLDLKQRQRSGTQLVQEIRKQADDARSSTLSMPYRVQRIEEFVKELDSGDLKLRVRVLESERAARKATILQMATMYTVLGGTLLNIGVTFSNQGSQLV
# ANGSFIGAGIFMLLVLRSMQRVKKLDKFEKMI]
# Evidence for and against this transcript:
# % of transcript supported by hints (any source): 91.9
# CDS exons: 17/17
#      P:  17 
# CDS introns: 16/16
#      E:  16 
#      P:  16 
# 5'UTR exons and introns: 1/3
#      E:   1 
# 3'UTR exons and introns: 0/1
# hint groups fully obeyed: 37
#      E:  17 
#      P:  20 
# incompatible hint groups: 14
#      P:  14 (TRINITY_GG_38_c634_g1_i1,AL3G19060.t1)
# end gene g6951
Asue_scaffold8	AUGUSTUS	gene	3696865	3701192	.	+	.	ID=AsAag6951
Asue_scaffold8	AUGUSTUS	mRNA	3696865	3701192	.	+	.	ID=AsAag6951.t1;Parent=AsAag6951
Asue_scaffold8	AUGUSTUS	CDS	3697425	3697979	.	+	0	ID=AsAag6951.t1.cds;Parent=AsAag6951.t1
Asue_scaffold8	AUGUSTUS	CDS	3698096	3698239	.	+	0	ID=AsAag6951.t1.cds;Parent=AsAag6951.t1
Asue_scaffold8	AUGUSTUS	CDS	3698334	3698459	.	+	0	ID=AsAag6951.t1.cds;Parent=AsAag6951.t1
Asue_scaffold8	AUGUSTUS	CDS	3698571	3698658	.	+	0	ID=AsAag6951.t1.cds;Parent=AsAag6951.t1
Asue_scaffold8	AUGUSTUS	CDS	3698746	3698833	.	+	2	ID=AsAag6951.t1.cds;Parent=AsAag6951.t1
Asue_scaffold8	AUGUSTUS	CDS	3698925	3699018	.	+	1	ID=AsAag6951.t1.cds;Parent=AsAag6951.t1
Asue_scaffold8	AUGUSTUS	CDS	3699117	3699171	.	+	0	ID=AsAag6951.t1.cds;Parent=AsAag6951.t1
Asue_scaffold8	AUGUSTUS	CDS	3699257	3699348	.	+	2	ID=AsAag6951.t1.cds;Parent=AsAag6951.t1
Asue_scaffold8	AUGUSTUS	CDS	3699438	3699608	.	+	0	ID=AsAag6951.t1.cds;Parent=AsAag6951.t1
Asue_scaffold8	AUGUSTUS	CDS	3699679	3699735	.	+	0	ID=AsAag6951.t1.cds;Parent=AsAag6951.t1
Asue_scaffold8	AUGUSTUS	CDS	3699816	3699899	.	+	0	ID=AsAag6951.t1.cds;Parent=AsAag6951.t1
Asue_scaffold8	AUGUSTUS	CDS	3700006	3700090	.	+	0	ID=AsAag6951.t1.cds;Parent=AsAag6951.t1
Asue_scaffold8	AUGUSTUS	CDS	3700170	3700231	.	+	2	ID=AsAag6951.t1.cds;Parent=AsAag6951.t1
Asue_scaffold8	AUGUSTUS	CDS	3700332	3700406	.	+	0	ID=AsAag6951.t1.cds;Parent=AsAag6951.t1
Asue_scaffold8	AUGUSTUS	CDS	3700497	3700601	.	+	0	ID=AsAag6951.t1.cds;Parent=AsAag6951.t1
Asue_scaffold8	AUGUSTUS	CDS	3700720	3700861	.	+	0	ID=AsAag6951.t1.cds;Parent=AsAag6951.t1
Asue_scaffold8	AUGUSTUS	CDS	3700965	3701038	.	+	2	ID=AsAag6951.t1.cds;Parent=AsAag6951.t1
Asue_scaffold8	AUGUSTUS	exon	3697425	3697979	.	+	.	ID=AsAag6951.t1.exon1;Parent=AsAag6951.t1
Asue_scaffold8	AUGUSTUS	exon	3698096	3698239	.	+	.	ID=AsAag6951.t1.exon2;Parent=AsAag6951.t1
Asue_scaffold8	AUGUSTUS	exon	3698334	3698459	.	+	.	ID=AsAag6951.t1.exon3;Parent=AsAag6951.t1
Asue_scaffold8	AUGUSTUS	exon	3698571	3698658	.	+	.	ID=AsAag6951.t1.exon4;Parent=AsAag6951.t1
Asue_scaffold8	AUGUSTUS	exon	3698746	3698833	.	+	.	ID=AsAag6951.t1.exon5;Parent=AsAag6951.t1
Asue_scaffold8	AUGUSTUS	exon	3698925	3699018	.	+	.	ID=AsAag6951.t1.exon6;Parent=AsAag6951.t1
Asue_scaffold8	AUGUSTUS	exon	3699117	3699171	.	+	.	ID=AsAag6951.t1.exon7;Parent=AsAag6951.t1
Asue_scaffold8	AUGUSTUS	exon	3699257	3699348	.	+	.	ID=AsAag6951.t1.exon8;Parent=AsAag6951.t1
Asue_scaffold8	AUGUSTUS	exon	3699438	3699608	.	+	.	ID=AsAag6951.t1.exon9;Parent=AsAag6951.t1
Asue_scaffold8	AUGUSTUS	exon	3699679	3699735	.	+	.	ID=AsAag6951.t1.exon10;Parent=AsAag6951.t1
Asue_scaffold8	AUGUSTUS	exon	3699816	3699899	.	+	.	ID=AsAag6951.t1.exon11;Parent=AsAag6951.t1
Asue_scaffold8	AUGUSTUS	exon	3700006	3700090	.	+	.	ID=AsAag6951.t1.exon12;Parent=AsAag6951.t1
Asue_scaffold8	AUGUSTUS	exon	3700170	3700231	.	+	.	ID=AsAag6951.t1.exon13;Parent=AsAag6951.t1
Asue_scaffold8	AUGUSTUS	exon	3700332	3700406	.	+	.	ID=AsAag6951.t1.exon14;Parent=AsAag6951.t1
Asue_scaffold8	AUGUSTUS	exon	3700497	3700601	.	+	.	ID=AsAag6951.t1.exon15;Parent=AsAag6951.t1
Asue_scaffold8	AUGUSTUS	exon	3700720	3700861	.	+	.	ID=AsAag6951.t1.exon16;Parent=AsAag6951.t1
Asue_scaffold8	AUGUSTUS	exon	3700965	3701038	.	+	.	ID=AsAag6951.t1.exon17;Parent=AsAag6951.t1
###
# start gene g6952
# protein sequence = [MMDHLVETVETNSAPSSLVEERLDEIRRVMGKADDDPLRIVGVGAGAWGSVFIAMLQENYGKFRGKVSVRIWRRGGRA
# IDKSTAEHLFEVINSREELLRRLIRRCAYLKYVEARLGDRVLYADEILKDGFCLNMIETPLCPLKVVTNLQEAVWDADIVINGLPSTETFQVFNEISK
# YWKERVNAPVIISLAKGVEAEFEPHPRIVTPTQMIYRATGIPLENILYLGGPNIASEVYNKEYANARICGSEKWRKPLGKFLRQSHFVVWDNSDLITH
# EVMGGLKNVYAIGAGMVATLTKESATSKSVYFAHCTSEMIFITHLLAKEPEKLAGPLLADTYVTLLKGRNAWYGQKLAKGELSLEMGDSIKGKGMIQG
# VSAVKAFFELLNQSSLSLQHPEEGKPVTPAELCPILKMLYRILITREFSCEAILEALRDETMNDPRELIEIAHSHLFFQPWLLGQKP]
# Evidence for and against this transcript:
# % of transcript supported by hints (any source): 81.8
# CDS exons: 5/5
#      P:   5 
# CDS introns: 4/4
#      E:   4 
#      P:   4 
# 5'UTR exons and introns: 0/1
# 3'UTR exons and introns: 0/1
# hint groups fully obeyed: 4
#      E:   4 
# incompatible hint groups: 1
#      P:   1 (AL3G19050.t1)
# end gene g6952
Asue_scaffold8	AUGUSTUS	gene	3701215	3703690	.	-	.	ID=AsAag6952
Asue_scaffold8	AUGUSTUS	mRNA	3701215	3703690	.	-	.	ID=AsAag6952.t1;Parent=AsAag6952
Asue_scaffold8	AUGUSTUS	CDS	3701384	3701510	.	-	1	ID=AsAag6952.t1.cds;Parent=AsAag6952.t1
Asue_scaffold8	AUGUSTUS	CDS	3701595	3701734	.	-	0	ID=AsAag6952.t1.cds;Parent=AsAag6952.t1
Asue_scaffold8	AUGUSTUS	CDS	3702146	3702393	.	-	2	ID=AsAag6952.t1.cds;Parent=AsAag6952.t1
Asue_scaffold8	AUGUSTUS	CDS	3702517	3702738	.	-	2	ID=AsAag6952.t1.cds;Parent=AsAag6952.t1
Asue_scaffold8	AUGUSTUS	CDS	3702975	3703617	.	-	0	ID=AsAag6952.t1.cds;Parent=AsAag6952.t1
Asue_scaffold8	AUGUSTUS	exon	3701384	3701510	.	-	.	ID=AsAag6952.t1.exon1;Parent=AsAag6952.t1
Asue_scaffold8	AUGUSTUS	exon	3701595	3701734	.	-	.	ID=AsAag6952.t1.exon2;Parent=AsAag6952.t1
Asue_scaffold8	AUGUSTUS	exon	3702146	3702393	.	-	.	ID=AsAag6952.t1.exon3;Parent=AsAag6952.t1
Asue_scaffold8	AUGUSTUS	exon	3702517	3702738	.	-	.	ID=AsAag6952.t1.exon4;Parent=AsAag6952.t1
Asue_scaffold8	AUGUSTUS	exon	3702975	3703617	.	-	.	ID=AsAag6952.t1.exon5;Parent=AsAag6952.t1
###
# start gene g6953
# protein sequence = [MSLKATIVILGLLWSFQATLGIRFVIDREECFSHKAEYEGDTLHVSFVVIKSDSQWHFNEDGVDLVIHGPTGEQIHDF
# REQISAKHDFVVQKKGVYRFCFTNKSPYHETIDFDVQLGHFAYYDQHAKDEHFTPLMEQISKLEEALYNIQFEQHWLEAQTDRQAIVNENMSKRAVHK
# ALFESFALIGASLLQVYLLRRLFERKLGMSRV]
# Evidence for and against this transcript:
# % of transcript supported by hints (any source): 72.7
# CDS exons: 4/4
#      P:   4 
# CDS introns: 3/3
#      E:   3 
#      P:   3 
# 5'UTR exons and introns: 1/3
#      E:   1 
# 3'UTR exons and introns: 0/1
# hint groups fully obeyed: 9
#      E:   4 
#      P:   5 
# incompatible hint groups: 3
#      P:   3 (AL3G19040.t1)
# end gene g6953
Asue_scaffold8	AUGUSTUS	gene	3705289	3706750	.	-	.	ID=AsAag6953
Asue_scaffold8	AUGUSTUS	mRNA	3705289	3706750	.	-	.	ID=AsAag6953.t1;Parent=AsAag6953
Asue_scaffold8	AUGUSTUS	CDS	3705437	3705570	.	-	2	ID=AsAag6953.t1.cds;Parent=AsAag6953.t1
Asue_scaffold8	AUGUSTUS	CDS	3705661	3705768	.	-	2	ID=AsAag6953.t1.cds;Parent=AsAag6953.t1
Asue_scaffold8	AUGUSTUS	CDS	3705846	3706032	.	-	0	ID=AsAag6953.t1.cds;Parent=AsAag6953.t1
Asue_scaffold8	AUGUSTUS	CDS	3706276	3706473	.	-	0	ID=AsAag6953.t1.cds;Parent=AsAag6953.t1
Asue_scaffold8	AUGUSTUS	exon	3705437	3705570	.	-	.	ID=AsAag6953.t1.exon1;Parent=AsAag6953.t1
Asue_scaffold8	AUGUSTUS	exon	3705661	3705768	.	-	.	ID=AsAag6953.t1.exon2;Parent=AsAag6953.t1
Asue_scaffold8	AUGUSTUS	exon	3705846	3706032	.	-	.	ID=AsAag6953.t1.exon3;Parent=AsAag6953.t1
Asue_scaffold8	AUGUSTUS	exon	3706276	3706473	.	-	.	ID=AsAag6953.t1.exon4;Parent=AsAag6953.t1
###
# start gene g6954
# protein sequence = [MAKACVLQSTLLPAYSPLHKLRNQNFTISFPPLPVSRCRPGIHCSVSAGETTTRSVEEAPEISWGCEIDSLENATSLQ
# NWLSDSGLPPQKMAIDRVDIGERGLVASQNLRKGEKLLFVPPSLVISADSEWTNPEAGEVMKRYDVPDWPLLATYLISEASLQKSSRWFNYISALPRQ
# PYSLLYWTRTELDMYLEASQIRERAIERITNVVGTFEDLRSRIFSKHPHLFPKEVFNDETFKWSFGILFSRLVRLPSMDGRFALVPWADMLNHNCEVE
# TFLDYDKSSKGVVFTTDRPYQPGEQVFISYGNKSNGELLLSYGFVPREGTNPSDSVELALSLRKNDKCYKEKLGALKKHGLSTPQCFPVRITGWPMEL
# MAYAYLVVSPPDMRNNFEEMAKAASNKTSTKNDLKYPEIEEDALQFILDSCETSISKYSRFLKESGSMDLDITSPKQLNRKAFLKQLAVDLSTSERRI
# LYRAQYILRRRLRDIRSGELKALRLFSGLRNFFK]
# Evidence for and against this transcript:
# % of transcript supported by hints (any source): 92
# CDS exons: 12/12
#      P:  12 
# CDS introns: 11/11
#      E:  11 
#      P:  11 
# 5'UTR exons and introns: 0/1
# 3'UTR exons and introns: 0/1
# hint groups fully obeyed: 22
#      E:  11 
#      P:  11 
# incompatible hint groups: 14
#      P:  14 (AL3G19030.t1,TRINITY_GG_38_c93_g1_i1)
# end gene g6954
Asue_scaffold8	AUGUSTUS	gene	3707509	3710890	.	-	.	ID=AsAag6954
Asue_scaffold8	AUGUSTUS	mRNA	3707509	3710890	.	-	.	ID=AsAag6954.t1;Parent=AsAag6954
Asue_scaffold8	AUGUSTUS	CDS	3707599	3707685	.	-	0	ID=AsAag6954.t1.cds;Parent=AsAag6954.t1
Asue_scaffold8	AUGUSTUS	CDS	3707782	3707904	.	-	0	ID=AsAag6954.t1.cds;Parent=AsAag6954.t1
Asue_scaffold8	AUGUSTUS	CDS	3708006	3708137	.	-	0	ID=AsAag6954.t1.cds;Parent=AsAag6954.t1
Asue_scaffold8	AUGUSTUS	CDS	3708231	3708333	.	-	1	ID=AsAag6954.t1.cds;Parent=AsAag6954.t1
Asue_scaffold8	AUGUSTUS	CDS	3708431	3708603	.	-	0	ID=AsAag6954.t1.cds;Parent=AsAag6954.t1
Asue_scaffold8	AUGUSTUS	CDS	3708848	3708928	.	-	0	ID=AsAag6954.t1.cds;Parent=AsAag6954.t1
Asue_scaffold8	AUGUSTUS	CDS	3709033	3709104	.	-	0	ID=AsAag6954.t1.cds;Parent=AsAag6954.t1
Asue_scaffold8	AUGUSTUS	CDS	3709351	3709404	.	-	0	ID=AsAag6954.t1.cds;Parent=AsAag6954.t1
Asue_scaffold8	AUGUSTUS	CDS	3709712	3709769	.	-	1	ID=AsAag6954.t1.cds;Parent=AsAag6954.t1
Asue_scaffold8	AUGUSTUS	CDS	3709959	3710042	.	-	1	ID=AsAag6954.t1.cds;Parent=AsAag6954.t1
Asue_scaffold8	AUGUSTUS	CDS	3710127	3710290	.	-	0	ID=AsAag6954.t1.cds;Parent=AsAag6954.t1
Asue_scaffold8	AUGUSTUS	CDS	3710463	3710846	.	-	0	ID=AsAag6954.t1.cds;Parent=AsAag6954.t1
Asue_scaffold8	AUGUSTUS	exon	3707599	3707685	.	-	.	ID=AsAag6954.t1.exon1;Parent=AsAag6954.t1
Asue_scaffold8	AUGUSTUS	exon	3707782	3707904	.	-	.	ID=AsAag6954.t1.exon2;Parent=AsAag6954.t1
Asue_scaffold8	AUGUSTUS	exon	3708006	3708137	.	-	.	ID=AsAag6954.t1.exon3;Parent=AsAag6954.t1
Asue_scaffold8	AUGUSTUS	exon	3708231	3708333	.	-	.	ID=AsAag6954.t1.exon4;Parent=AsAag6954.t1
Asue_scaffold8	AUGUSTUS	exon	3708431	3708603	.	-	.	ID=AsAag6954.t1.exon5;Parent=AsAag6954.t1
Asue_scaffold8	AUGUSTUS	exon	3708848	3708928	.	-	.	ID=AsAag6954.t1.exon6;Parent=AsAag6954.t1
Asue_scaffold8	AUGUSTUS	exon	3709033	3709104	.	-	.	ID=AsAag6954.t1.exon7;Parent=AsAag6954.t1
Asue_scaffold8	AUGUSTUS	exon	3709351	3709404	.	-	.	ID=AsAag6954.t1.exon8;Parent=AsAag6954.t1
Asue_scaffold8	AUGUSTUS	exon	3709712	3709769	.	-	.	ID=AsAag6954.t1.exon9;Parent=AsAag6954.t1
Asue_scaffold8	AUGUSTUS	exon	3709959	3710042	.	-	.	ID=AsAag6954.t1.exon10;Parent=AsAag6954.t1
Asue_scaffold8	AUGUSTUS	exon	3710127	3710290	.	-	.	ID=AsAag6954.t1.exon11;Parent=AsAag6954.t1
Asue_scaffold8	AUGUSTUS	exon	3710463	3710846	.	-	.	ID=AsAag6954.t1.exon12;Parent=AsAag6954.t1
###
# start gene g6955
# protein sequence = [MVGSGARVSIPASTRKTIQNIKETTAGNYSEDEILAMLHECNMDPDETAQRLLLQDPFHEVKKKRDKRKENINNKDSA
# ESPWRSGGGGRGSRGGRMNFSSRHASNDAAGAKNSFRKENGPKQVTDPSTSTSQEIKTKDMALVSSHSAVMGKSTVGPTSGSSDVRHSSNLPASSGQL
# KATGSSVPSNNIDGAPSSVELSKNRVAVGSRDVHTEQKSVDSLPLPRPSSSEVRFTSSNPKSEQTAHEQHIGESKSHARSRGVGKTAVNDTYVPRPAS
# SHSNSTGSRPSSNYSNRSHQTVGPQRGAGSIKEWKPKPVNHNTTQGSGASSTGETLAVPTESGDKSVEDVIPSAEATSRLQRQLEDLQIQRQHVIIPN
# HILVPEAERTKLSFGSFDAGFSITSSSVACPQSEKRSAPLSHNSQEVEESFEEEEFRHPTVHSTEKEEDNSVYSESPSQVPDNMAGEGITATNVAPEY
# DVTKQENMLESESNQNSFDHVPSNITGLVPGSQHPQFETADPQARDALRIPNFVVQPPFDTASYYAQFYRQGPDSDGRVSPFVSPGVASKFNGNVTVM
# PPHSSQTMQEGGNNLVLSTASPPPLVTQAAGLMQSSIPVTQQPVPVFRPPGLHMSHYPPNYVPYGYFSPFYLPPPTMHQYLSNGAFAQQPQASGVYPP
# PPGAATGGKYTLPHYKPGTNTGNMTHVGMPGGYGPTYGSFPAGYNPTSAASAGNSTSNEDLNSLQLKENNGYSTTGQQSEALPVWVTGPGRDVSSSFY
# GLQHHGQHVTYAPAQAGHVAYPGMYHPGQAVTATGVHHPLLQQSQGVAGAEMVAPAPNVFQQPQQTQMNWPSNY]
# Evidence for and against this transcript:
# % of transcript supported by hints (any source): 90.5
# CDS exons: 10/10
#      P:  10 
# CDS introns: 9/9
#      E:   8 
#      P:   9 
# 5'UTR exons and introns: 0/1
# 3'UTR exons and introns: 0/1
# hint groups fully obeyed: 20
#      E:   8 
#      P:  12 
# incompatible hint groups: 7
#      P:   7 (TRINITY_GG_38_c725_g1_i1,AL3G19020.t1)
# end gene g6955
Asue_scaffold8	AUGUSTUS	gene	3711765	3717390	.	+	.	ID=AsAag6955
Asue_scaffold8	AUGUSTUS	mRNA	3711765	3717390	.	+	.	ID=AsAag6955.t1;Parent=AsAag6955
Asue_scaffold8	AUGUSTUS	CDS	3711833	3711998	.	+	0	ID=AsAag6955.t1.cds;Parent=AsAag6955.t1
Asue_scaffold8	AUGUSTUS	CDS	3712749	3712792	.	+	2	ID=AsAag6955.t1.cds;Parent=AsAag6955.t1
Asue_scaffold8	AUGUSTUS	CDS	3712906	3713011	.	+	0	ID=AsAag6955.t1.cds;Parent=AsAag6955.t1
Asue_scaffold8	AUGUSTUS	CDS	3713314	3713428	.	+	2	ID=AsAag6955.t1.cds;Parent=AsAag6955.t1
Asue_scaffold8	AUGUSTUS	CDS	3713592	3714061	.	+	1	ID=AsAag6955.t1.cds;Parent=AsAag6955.t1
Asue_scaffold8	AUGUSTUS	CDS	3714296	3714680	.	+	2	ID=AsAag6955.t1.cds;Parent=AsAag6955.t1
Asue_scaffold8	AUGUSTUS	CDS	3715155	3715440	.	+	1	ID=AsAag6955.t1.cds;Parent=AsAag6955.t1
Asue_scaffold8	AUGUSTUS	CDS	3715608	3715769	.	+	0	ID=AsAag6955.t1.cds;Parent=AsAag6955.t1
Asue_scaffold8	AUGUSTUS	CDS	3716085	3716582	.	+	0	ID=AsAag6955.t1.cds;Parent=AsAag6955.t1
Asue_scaffold8	AUGUSTUS	CDS	3716671	3716955	.	+	0	ID=AsAag6955.t1.cds;Parent=AsAag6955.t1
Asue_scaffold8	AUGUSTUS	exon	3711833	3711998	.	+	.	ID=AsAag6955.t1.exon1;Parent=AsAag6955.t1
Asue_scaffold8	AUGUSTUS	exon	3712749	3712792	.	+	.	ID=AsAag6955.t1.exon2;Parent=AsAag6955.t1
Asue_scaffold8	AUGUSTUS	exon	3712906	3713011	.	+	.	ID=AsAag6955.t1.exon3;Parent=AsAag6955.t1
Asue_scaffold8	AUGUSTUS	exon	3713314	3713428	.	+	.	ID=AsAag6955.t1.exon4;Parent=AsAag6955.t1
Asue_scaffold8	AUGUSTUS	exon	3713592	3714061	.	+	.	ID=AsAag6955.t1.exon5;Parent=AsAag6955.t1
Asue_scaffold8	AUGUSTUS	exon	3714296	3714680	.	+	.	ID=AsAag6955.t1.exon6;Parent=AsAag6955.t1
Asue_scaffold8	AUGUSTUS	exon	3715155	3715440	.	+	.	ID=AsAag6955.t1.exon7;Parent=AsAag6955.t1
Asue_scaffold8	AUGUSTUS	exon	3715608	3715769	.	+	.	ID=AsAag6955.t1.exon8;Parent=AsAag6955.t1
Asue_scaffold8	AUGUSTUS	exon	3716085	3716582	.	+	.	ID=AsAag6955.t1.exon9;Parent=AsAag6955.t1
Asue_scaffold8	AUGUSTUS	exon	3716671	3716955	.	+	.	ID=AsAag6955.t1.exon10;Parent=AsAag6955.t1
###
# start gene g6956
# protein sequence = [MGYMCDFCGEQRSMVYCRSDAACLCLSCDRSVHSANALSKRHSRTLVCERCNAQPATVRCVEERVSLCQNCDWSGXXX
# XXXXXXSSSSSTSPQQHKRQTISCYSGCPSSSELASIWSFCLDLAGQSICEQEMGMMNIDDDGPTDNKNCNEDKKDVFVSIPETSSAAQGKSASAKDV
# GVCEDDFYGNLGMDEVDMALENYEELFGVGFNPSEELFGHGGIDSLFQKHQTTAAEGGNSVHPAGSNDSFMSSKTEPIICYTSKPAHSNISFSGVTGE
# SSAGDFQECGASSSIQLSGEPPWYPPTSQENNACSHSVTRNNAVMRYKEKKKARKFDKRVRYASRKARADVRRRVKGRFVKAGEAYDYDPLTPTRSY]
# Evidence for and against this transcript:
# % of transcript supported by hints (any source): 61.5
# CDS exons: 4/4
#      P:   4 
# CDS introns: 3/3
#      E:   3 
#      P:   3 
# 5'UTR exons and introns: 1/3
#      E:   1 
# 3'UTR exons and introns: 0/3
# hint groups fully obeyed: 7
#      E:   4 
#      P:   3 
# incompatible hint groups: 6
#      P:   6 (AL3G19010.t1,TRINITY_GG_38_c703_g1_i1)
# end gene g6956
Asue_scaffold8	AUGUSTUS	gene	3717837	3720690	.	-	.	ID=AsAag6956
Asue_scaffold8	AUGUSTUS	mRNA	3717837	3720690	.	-	.	ID=AsAag6956.t1;Parent=AsAag6956
Asue_scaffold8	AUGUSTUS	CDS	3718303	3718432	.	-	1	ID=AsAag6956.t1.cds;Parent=AsAag6956.t1
Asue_scaffold8	AUGUSTUS	CDS	3718529	3718818	.	-	0	ID=AsAag6956.t1.cds;Parent=AsAag6956.t1
Asue_scaffold8	AUGUSTUS	CDS	3718916	3719089	.	-	0	ID=AsAag6956.t1.cds;Parent=AsAag6956.t1
Asue_scaffold8	AUGUSTUS	CDS	3719184	3719705	.	-	0	ID=AsAag6956.t1.cds;Parent=AsAag6956.t1
Asue_scaffold8	AUGUSTUS	exon	3718303	3718432	.	-	.	ID=AsAag6956.t1.exon1;Parent=AsAag6956.t1
Asue_scaffold8	AUGUSTUS	exon	3718529	3718818	.	-	.	ID=AsAag6956.t1.exon2;Parent=AsAag6956.t1
Asue_scaffold8	AUGUSTUS	exon	3718916	3719089	.	-	.	ID=AsAag6956.t1.exon3;Parent=AsAag6956.t1
Asue_scaffold8	AUGUSTUS	exon	3719184	3719705	.	-	.	ID=AsAag6956.t1.exon4;Parent=AsAag6956.t1
###
# start gene g6957
# protein sequence = [MKVAEKIVILWNDSDGFAATIADALNPNPSSPLRKLEEQIHLPLDKYGVEDVETGGSIVHFVDENGVYQVSIFLLRSY
# EPPVLVCAMNELLDLITREASTLPTIVASFLVAASKLKFNNRSYEANNRTASLHYVQVGPETEIRRLFASRIEKPPPLMQIHYEPLSCLLHLARVKRL
# PTSILIGQRSSSLSHKALDQDLQVIHETGELVASWTGLSFSRDRIKWSARKTSKEEESPWRALYG]
# Evidence for and against this transcript:
# % of transcript supported by hints (any source): 77.8
# CDS exons: 4/4
#      P:   4 
# CDS introns: 3/3
#      E:   3 
#      P:   3 
# 5'UTR exons and introns: 0/1
# 3'UTR exons and introns: 0/1
# hint groups fully obeyed: 6
#      E:   3 
#      P:   3 
# incompatible hint groups: 4
#      P:   4 (TRINITY_GG_38_c1488_g1_i1,AL3G19000.t1)
# end gene g6957
Asue_scaffold8	AUGUSTUS	gene	3722293	3724070	.	-	.	ID=AsAag6957
Asue_scaffold8	AUGUSTUS	mRNA	3722293	3724070	.	-	.	ID=AsAag6957.t1;Parent=AsAag6957
Asue_scaffold8	AUGUSTUS	CDS	3722428	3722556	.	-	0	ID=AsAag6957.t1.cds;Parent=AsAag6957.t1
Asue_scaffold8	AUGUSTUS	CDS	3722731	3723120	.	-	0	ID=AsAag6957.t1.cds;Parent=AsAag6957.t1
Asue_scaffold8	AUGUSTUS	CDS	3723759	3723858	.	-	1	ID=AsAag6957.t1.cds;Parent=AsAag6957.t1
Asue_scaffold8	AUGUSTUS	CDS	3723928	3724034	.	-	0	ID=AsAag6957.t1.cds;Parent=AsAag6957.t1
Asue_scaffold8	AUGUSTUS	exon	3722428	3722556	.	-	.	ID=AsAag6957.t1.exon1;Parent=AsAag6957.t1
Asue_scaffold8	AUGUSTUS	exon	3722731	3723120	.	-	.	ID=AsAag6957.t1.exon2;Parent=AsAag6957.t1
Asue_scaffold8	AUGUSTUS	exon	3723759	3723858	.	-	.	ID=AsAag6957.t1.exon3;Parent=AsAag6957.t1
Asue_scaffold8	AUGUSTUS	exon	3723928	3724034	.	-	.	ID=AsAag6957.t1.exon4;Parent=AsAag6957.t1
###
# start gene g6958
# protein sequence = [MGLQIAVKATTSMAMHAVRLSPATQLHGGISSNLSPSNRKPNNPIVRYGCGSSKRCRTVTVLASVRENDANGRDNSVR
# AMEVKKIFEDSPLLPKPLSSNKLAESVSNGSRVRVAYQGVRGAYSESAAEKAYPNCEAVPCEEFDTAFEAVERWLVDRAVLPIENSLGGSIHRNYDLL
# LRHNLHIVGEVKLAVRHCLLANHGVNIEDLRRVLSHPQALAQCENTLTKLGLVREAVDDTAGAAKQIAFENLSDAAAVASAEAAKIYGLNIVAEDIQD
# DCDNVTRFLMLAREPIIPGTNRLFKTSIVFSLEEGPGVLFKALAVFALRQINLTKIESRPLRKHPLRASGGLKYFDYLFYVDFEASMADEVAQNALRH
# LEEFATFLRVLGSYPVDTTML]
# Evidence for and against this transcript:
# % of transcript supported by hints (any source): 81.5
# CDS exons: 11/12
#      P:  11 
# CDS introns: 10/11
#      E:  10 
#      P:  10 
# 5'UTR exons and introns: 0/1
# 3'UTR exons and introns: 1/3
#      E:   1 
# hint groups fully obeyed: 11
#      E:  11 
# incompatible hint groups: 2
#      E:   1 
#      P:   1 (TRINITY_GG_38_c1066_g1_i1)
# end gene g6958
Asue_scaffold8	AUGUSTUS	gene	3724332	3727080	.	-	.	ID=AsAag6958
Asue_scaffold8	AUGUSTUS	mRNA	3724332	3727080	.	-	.	ID=AsAag6958.t1;Parent=AsAag6958
Asue_scaffold8	AUGUSTUS	CDS	3724778	3724837	.	-	0	ID=AsAag6958.t1.cds;Parent=AsAag6958.t1
Asue_scaffold8	AUGUSTUS	CDS	3724914	3724995	.	-	1	ID=AsAag6958.t1.cds;Parent=AsAag6958.t1
Asue_scaffold8	AUGUSTUS	CDS	3725086	3725138	.	-	0	ID=AsAag6958.t1.cds;Parent=AsAag6958.t1
Asue_scaffold8	AUGUSTUS	CDS	3725234	3725323	.	-	0	ID=AsAag6958.t1.cds;Parent=AsAag6958.t1
Asue_scaffold8	AUGUSTUS	CDS	3725421	3725498	.	-	0	ID=AsAag6958.t1.cds;Parent=AsAag6958.t1
Asue_scaffold8	AUGUSTUS	CDS	3725589	3725684	.	-	0	ID=AsAag6958.t1.cds;Parent=AsAag6958.t1
Asue_scaffold8	AUGUSTUS	CDS	3725769	3725849	.	-	0	ID=AsAag6958.t1.cds;Parent=AsAag6958.t1
Asue_scaffold8	AUGUSTUS	CDS	3725930	3726130	.	-	0	ID=AsAag6958.t1.cds;Parent=AsAag6958.t1
Asue_scaffold8	AUGUSTUS	CDS	3726264	3726356	.	-	0	ID=AsAag6958.t1.cds;Parent=AsAag6958.t1
Asue_scaffold8	AUGUSTUS	CDS	3726429	3726496	.	-	2	ID=AsAag6958.t1.cds;Parent=AsAag6958.t1
Asue_scaffold8	AUGUSTUS	CDS	3726664	3726927	.	-	2	ID=AsAag6958.t1.cds;Parent=AsAag6958.t1
Asue_scaffold8	AUGUSTUS	CDS	3727018	3727033	.	-	0	ID=AsAag6958.t1.cds;Parent=AsAag6958.t1
Asue_scaffold8	AUGUSTUS	exon	3724778	3724837	.	-	.	ID=AsAag6958.t1.exon1;Parent=AsAag6958.t1
Asue_scaffold8	AUGUSTUS	exon	3724914	3724995	.	-	.	ID=AsAag6958.t1.exon2;Parent=AsAag6958.t1
Asue_scaffold8	AUGUSTUS	exon	3725086	3725138	.	-	.	ID=AsAag6958.t1.exon3;Parent=AsAag6958.t1
Asue_scaffold8	AUGUSTUS	exon	3725234	3725323	.	-	.	ID=AsAag6958.t1.exon4;Parent=AsAag6958.t1
Asue_scaffold8	AUGUSTUS	exon	3725421	3725498	.	-	.	ID=AsAag6958.t1.exon5;Parent=AsAag6958.t1
Asue_scaffold8	AUGUSTUS	exon	3725589	3725684	.	-	.	ID=AsAag6958.t1.exon6;Parent=AsAag6958.t1
Asue_scaffold8	AUGUSTUS	exon	3725769	3725849	.	-	.	ID=AsAag6958.t1.exon7;Parent=AsAag6958.t1
Asue_scaffold8	AUGUSTUS	exon	3725930	3726130	.	-	.	ID=AsAag6958.t1.exon8;Parent=AsAag6958.t1
Asue_scaffold8	AUGUSTUS	exon	3726264	3726356	.	-	.	ID=AsAag6958.t1.exon9;Parent=AsAag6958.t1
Asue_scaffold8	AUGUSTUS	exon	3726429	3726496	.	-	.	ID=AsAag6958.t1.exon10;Parent=AsAag6958.t1
Asue_scaffold8	AUGUSTUS	exon	3726664	3726927	.	-	.	ID=AsAag6958.t1.exon11;Parent=AsAag6958.t1
Asue_scaffold8	AUGUSTUS	exon	3727018	3727033	.	-	.	ID=AsAag6958.t1.exon12;Parent=AsAag6958.t1
###
# start gene g6959
# protein sequence = [MRDYIPKYLNAFLLAFATFAVVFAIFIAKDSNSSSHLYFSTSSSLWTSSFSSAFITEKRKRNGSNPGSGYWKRDGKVE
# AELATARALIREAQLNSNSTTSSPLGDEDYVPHGDIYRNPYAFHRSYLLMEKMFKIYVYAEGDPPMFHYGLCKDIYSMEGLFLNFMENDVLKYRTRDP
# DKAHVYFLPFSVVMILHHLFDPVVRDKAVLERVIADYVQIISKKYPYWNTSDGFDHFMLSCHDWGHRATWYVKKLFFNSIRVLCNANISEYFNPEKDA
# PFPEINLLTGEINNLTGGLDPISRKTLAFFAGKSHGKIRPVLLNHWKEKDKDILVYENLPDDLDYTEMMRKSRFCICPSGHEVASPRIPEAIYSGCVP
# VLISENYVLPFSDVLNWEKFSVSVSVKEIPELKRILMDIPEERYMRLYEGVKKVKRHILVNDPPKRYDVFNMIIHSIWLRRLNVKLL]
# Evidence for and against this transcript:
# % of transcript supported by hints (any source): 77.8
# CDS exons: 4/4
#      P:   4 
# CDS introns: 3/3
#      P:   3 
# 5'UTR exons and introns: 0/1
# 3'UTR exons and introns: 0/1
# hint groups fully obeyed: 0
# incompatible hint groups: 1
#      P:   1 (AL3G18980.t1)
# end gene g6959
Asue_scaffold8	AUGUSTUS	gene	3727295	3729228	.	+	.	ID=AsAag6959
Asue_scaffold8	AUGUSTUS	mRNA	3727295	3729228	.	+	.	ID=AsAag6959.t1;Parent=AsAag6959
Asue_scaffold8	AUGUSTUS	CDS	3727337	3727504	.	+	0	ID=AsAag6959.t1.cds;Parent=AsAag6959.t1
Asue_scaffold8	AUGUSTUS	CDS	3727748	3727947	.	+	0	ID=AsAag6959.t1.cds;Parent=AsAag6959.t1
Asue_scaffold8	AUGUSTUS	CDS	3728016	3728367	.	+	1	ID=AsAag6959.t1.cds;Parent=AsAag6959.t1
Asue_scaffold8	AUGUSTUS	CDS	3728434	3729093	.	+	0	ID=AsAag6959.t1.cds;Parent=AsAag6959.t1
Asue_scaffold8	AUGUSTUS	exon	3727337	3727504	.	+	.	ID=AsAag6959.t1.exon1;Parent=AsAag6959.t1
Asue_scaffold8	AUGUSTUS	exon	3727748	3727947	.	+	.	ID=AsAag6959.t1.exon2;Parent=AsAag6959.t1
Asue_scaffold8	AUGUSTUS	exon	3728016	3728367	.	+	.	ID=AsAag6959.t1.exon3;Parent=AsAag6959.t1
Asue_scaffold8	AUGUSTUS	exon	3728434	3729093	.	+	.	ID=AsAag6959.t1.exon4;Parent=AsAag6959.t1
###
# start gene g6960
# protein sequence = [MDSVEEEGVVRVEEENGRGGLRRQRRVSTKLTNYVDPPTDDDEDGGPNKRKGKRGVSRPRKKTLKEDEEEQKNEIDEP
# NGCAGLVKEKRAASKIRNVKDSITEVGEASGSMPKEGKGIRIGKRKEEIDGEFPTKPGKKPKTTVDPRIIGYRPDNMCHQCQKSDRIVERCQTCNSKR
# YCHPCLDTWYPQIAKEDVAKKCMFCSSICNCRACLRLDTKLKGINSNLMVSEEETVQSSKFILRSLLPHLKGINDEQVAEKEVEARISGLKFEEVRPQ
# DAKAFPDERLYCDICKTSIYDLHRNCKVCKCDICLTCCLEIRNGKALACKEDVSWNYINRGLEYEHGEKGEVVEKLENKLDDKLKDKLDEKPADKPDD
# KLDDKLDDKPKGKPKGKPKGRPKGKPDDKPKGKPKGKPKGKPDDKPDKKPINTDHMKYPSMWKANEAGIITCYCGQGELVLKRLLPDGWISELVNRVE
# KTAEASELLNLHETVLERCSCSTSDSHIDIDSSNLLKAACREGSEDNYLYSPSVWDVQQDDVKHFQHHWVKGEPVIVRNVLEATSGLSWEPMVMFRAC
# RQIRHVQHGSLTEVDAVDCLDFCQVKVNLHEFFTGYTDGRFDRMGWPLVLKLKDWPPAKVFKDSLPRHAEEFLCSLPLKHYTHPVNGPLNLAVKLPQN
# CLKPDMGPKTYVASGFAQEFGRGDSVTKLHCDMSDAVNILTHISEVPIEDDKKDGMGKLQKKHAGQDLKELYSSVANQEEMMEILENSRQQVLNVETD
# EGALWDIFRREDIPKLESYIEKHHKEFRHLYCCPVSQVVHPIHDQNFYLTRYHIMKLKEEYGIEPWTFNQKLGDAVLIPVGCPHQVRNLKSCTKVALD
# FVSPENVSECLHLTKQYRLLPPNHFAKEDKLGVKKMIVHAVDKALRDLSGEKSPEPEEKKNFKRTNSRKNRAVVKALKDLPPSEKKSSEAAEEEISNV
# IVNTIDKGLKDLPPSEQKSSEAKEEISNGIVNAMDKALEDISSSEKKSPEEEGVKRPKIVRTYERRKKQRSEETNA]
# Evidence for and against this transcript:
# % of transcript supported by hints (any source): 69.7
# CDS exons: 13/16
#      P:  13 
# CDS introns: 10/15
#      E:   3 
#      P:  10 
# 5'UTR exons and introns: 0/1
# 3'UTR exons and introns: 0/1
# hint groups fully obeyed: 4
#      E:   3 
#      P:   1 
# incompatible hint groups: 6
#      P:   6 (TRINITY_GG_38_c1184_g1_i5,TRINITY_GG_38_c3383_g1_i1,TRINITY_GG_38_c1184_g1_i1,TRINITY_GG_38_c1063_g2_i1)
# end gene g6960
Asue_scaffold8	AUGUSTUS	gene	3729304	3736980	.	-	.	ID=AsAag6960
Asue_scaffold8	AUGUSTUS	mRNA	3729304	3736980	.	-	.	ID=AsAag6960.t1;Parent=AsAag6960
Asue_scaffold8	AUGUSTUS	CDS	3729559	3729649	.	-	1	ID=AsAag6960.t1.cds;Parent=AsAag6960.t1
Asue_scaffold8	AUGUSTUS	CDS	3729743	3729829	.	-	1	ID=AsAag6960.t1.cds;Parent=AsAag6960.t1
Asue_scaffold8	AUGUSTUS	CDS	3729914	3730003	.	-	1	ID=AsAag6960.t1.cds;Parent=AsAag6960.t1
Asue_scaffold8	AUGUSTUS	CDS	3730082	3730183	.	-	1	ID=AsAag6960.t1.cds;Parent=AsAag6960.t1
Asue_scaffold8	AUGUSTUS	CDS	3730279	3730337	.	-	0	ID=AsAag6960.t1.cds;Parent=AsAag6960.t1
Asue_scaffold8	AUGUSTUS	CDS	3730439	3730558	.	-	0	ID=AsAag6960.t1.cds;Parent=AsAag6960.t1
Asue_scaffold8	AUGUSTUS	CDS	3730670	3730755	.	-	2	ID=AsAag6960.t1.cds;Parent=AsAag6960.t1
Asue_scaffold8	AUGUSTUS	CDS	3730832	3730904	.	-	0	ID=AsAag6960.t1.cds;Parent=AsAag6960.t1
Asue_scaffold8	AUGUSTUS	CDS	3731021	3731317	.	-	0	ID=AsAag6960.t1.cds;Parent=AsAag6960.t1
Asue_scaffold8	AUGUSTUS	CDS	3733441	3733770	.	-	0	ID=AsAag6960.t1.cds;Parent=AsAag6960.t1
Asue_scaffold8	AUGUSTUS	CDS	3734167	3735085	.	-	1	ID=AsAag6960.t1.cds;Parent=AsAag6960.t1
Asue_scaffold8	AUGUSTUS	CDS	3735191	3735254	.	-	2	ID=AsAag6960.t1.cds;Parent=AsAag6960.t1
Asue_scaffold8	AUGUSTUS	CDS	3735480	3735618	.	-	0	ID=AsAag6960.t1.cds;Parent=AsAag6960.t1
Asue_scaffold8	AUGUSTUS	CDS	3735718	3735817	.	-	1	ID=AsAag6960.t1.cds;Parent=AsAag6960.t1
Asue_scaffold8	AUGUSTUS	CDS	3736019	3736116	.	-	0	ID=AsAag6960.t1.cds;Parent=AsAag6960.t1
Asue_scaffold8	AUGUSTUS	CDS	3736197	3736652	.	-	0	ID=AsAag6960.t1.cds;Parent=AsAag6960.t1
Asue_scaffold8	AUGUSTUS	exon	3729559	3729649	.	-	.	ID=AsAag6960.t1.exon1;Parent=AsAag6960.t1
Asue_scaffold8	AUGUSTUS	exon	3729743	3729829	.	-	.	ID=AsAag6960.t1.exon2;Parent=AsAag6960.t1
Asue_scaffold8	AUGUSTUS	exon	3729914	3730003	.	-	.	ID=AsAag6960.t1.exon3;Parent=AsAag6960.t1
Asue_scaffold8	AUGUSTUS	exon	3730082	3730183	.	-	.	ID=AsAag6960.t1.exon4;Parent=AsAag6960.t1
Asue_scaffold8	AUGUSTUS	exon	3730279	3730337	.	-	.	ID=AsAag6960.t1.exon5;Parent=AsAag6960.t1
Asue_scaffold8	AUGUSTUS	exon	3730439	3730558	.	-	.	ID=AsAag6960.t1.exon6;Parent=AsAag6960.t1
Asue_scaffold8	AUGUSTUS	exon	3730670	3730755	.	-	.	ID=AsAag6960.t1.exon7;Parent=AsAag6960.t1
Asue_scaffold8	AUGUSTUS	exon	3730832	3730904	.	-	.	ID=AsAag6960.t1.exon8;Parent=AsAag6960.t1
Asue_scaffold8	AUGUSTUS	exon	3731021	3731317	.	-	.	ID=AsAag6960.t1.exon9;Parent=AsAag6960.t1
Asue_scaffold8	AUGUSTUS	exon	3733441	3733770	.	-	.	ID=AsAag6960.t1.exon10;Parent=AsAag6960.t1
Asue_scaffold8	AUGUSTUS	exon	3734167	3735085	.	-	.	ID=AsAag6960.t1.exon11;Parent=AsAag6960.t1
Asue_scaffold8	AUGUSTUS	exon	3735191	3735254	.	-	.	ID=AsAag6960.t1.exon12;Parent=AsAag6960.t1
Asue_scaffold8	AUGUSTUS	exon	3735480	3735618	.	-	.	ID=AsAag6960.t1.exon13;Parent=AsAag6960.t1
Asue_scaffold8	AUGUSTUS	exon	3735718	3735817	.	-	.	ID=AsAag6960.t1.exon14;Parent=AsAag6960.t1
Asue_scaffold8	AUGUSTUS	exon	3736019	3736116	.	-	.	ID=AsAag6960.t1.exon15;Parent=AsAag6960.t1
Asue_scaffold8	AUGUSTUS	exon	3736197	3736652	.	-	.	ID=AsAag6960.t1.exon16;Parent=AsAag6960.t1
###
# start gene g6961
# protein sequence = [MGSAEEIGVRVEEENGRGGLRRNRRASTMLTNYVDPPTDDDEDEGPKRKGKKGGNRVRKKTLKEDDEDANGGASGLAK
# EKKRVSTRINEKVEVSGSKSTEENGIRTRKRTQKNDKIDVEVPTKSSKRRRTTVNNNRKQPRGLSNMCHQCQRNDKGDVVRCQTCKMKRFCHQCLDTW
# YPDIAKEDVAKKCPFCCSVCCCRACLRLDHKIKGINSNLEISSDAKIQCSQYTLQNLLPHLKEINDEQIAEKEIESKISGLKFEEVRPQDAKLSPDER
# LYCDICKTSIYDLHRNCKVCKCDICLTCCLEIRNGKALACQEDVSWNYINRGLEYEHGGEGKVIDELDDKPKDKLKGKPKGKPKGKPKGKPDDKPKGQ
# SKDKPKGKPHDKEDDEPDKKPINTDHMKYPSMWKANEAGIITCYCGAGDLVLKRLLPDGWVSGLVNRVEKSAEAGKLLDLPKTVLERCPCFNSNGLID
# VDNGKLLKAACREGSEDNYLYSPSVSDVQEDDLKHFQHHWVKGEPVVVRNVLETTSGLSWEPMVTYRACRQIANTNFEQLLTVDSTDCLDFDEREVNL
# RKFFTGYTESRYDLMGWPHVIKLKDWPPSNLFKENMPRHSEEFLCSLPLKLYTHPDNGPLNLAINLPENSLKPDMGPKTYIAYGFPQEFGRGDSVTKL
# HCDMSDAVNVLTHIYEVPIDEKMQPGIEDLKKKHAEQDVKELYSSVTNKKEMMEILEKSRRQVPNIETDEGALWDIFRREDIPKLESYIEKHHKEFRH
# LYCCPVPLVVHPIYDQTFYLTRYHITKLKEEYGIEPWTFNQKLGDAVLIPVGCPHQVRNLKSCTKVALDFVSPENVSECLRLTKQYRLLPPNHFAKED
# KLAVFLLFQFLVVLSHVPNSSLNVFFFFLFHVCLLEHVKKMIIHAADKAVRYLSGEKSPEPVEKKIKNRGPKCRVNGSTSKGRANAIVKAHKDLPPSE
# KSSEAAEEEISNGIVNAIDMALEDIPPTEKKSPEAEGEKKPKIVRTYERRKKQRSEEINTWALAD]
# Evidence for and against this transcript:
# % of transcript supported by hints (any source): 55.2
# CDS exons: 8/14
#      P:   8 
# CDS introns: 8/13
#      E:   3 
#      P:   7 
# 5'UTR exons and introns: 0/1
# 3'UTR exons and introns: 0/1
# hint groups fully obeyed: 3
#      E:   3 
# incompatible hint groups: 1
#      P:   1 (TRINITY_GG_38_c1184_g1_i4)
# end gene g6961
Asue_scaffold8	AUGUSTUS	gene	3737072	3743370	.	-	.	ID=AsAag6961
Asue_scaffold8	AUGUSTUS	mRNA	3737072	3743370	.	-	.	ID=AsAag6961.t1;Parent=AsAag6961
Asue_scaffold8	AUGUSTUS	CDS	3737284	3737389	.	-	1	ID=AsAag6961.t1.cds;Parent=AsAag6961.t1
Asue_scaffold8	AUGUSTUS	CDS	3737466	3737555	.	-	1	ID=AsAag6961.t1.cds;Parent=AsAag6961.t1
Asue_scaffold8	AUGUSTUS	CDS	3737651	3737776	.	-	1	ID=AsAag6961.t1.cds;Parent=AsAag6961.t1
Asue_scaffold8	AUGUSTUS	CDS	3737873	3738153	.	-	0	ID=AsAag6961.t1.cds;Parent=AsAag6961.t1
Asue_scaffold8	AUGUSTUS	CDS	3738266	3738351	.	-	2	ID=AsAag6961.t1.cds;Parent=AsAag6961.t1
Asue_scaffold8	AUGUSTUS	CDS	3738445	3738517	.	-	0	ID=AsAag6961.t1.cds;Parent=AsAag6961.t1
Asue_scaffold8	AUGUSTUS	CDS	3738658	3738954	.	-	0	ID=AsAag6961.t1.cds;Parent=AsAag6961.t1
Asue_scaffold8	AUGUSTUS	CDS	3740514	3740843	.	-	0	ID=AsAag6961.t1.cds;Parent=AsAag6961.t1
Asue_scaffold8	AUGUSTUS	CDS	3741030	3741888	.	-	1	ID=AsAag6961.t1.cds;Parent=AsAag6961.t1
Asue_scaffold8	AUGUSTUS	CDS	3742002	3742065	.	-	2	ID=AsAag6961.t1.cds;Parent=AsAag6961.t1
Asue_scaffold8	AUGUSTUS	CDS	3742162	3742300	.	-	0	ID=AsAag6961.t1.cds;Parent=AsAag6961.t1
Asue_scaffold8	AUGUSTUS	CDS	3742397	3742496	.	-	1	ID=AsAag6961.t1.cds;Parent=AsAag6961.t1
Asue_scaffold8	AUGUSTUS	CDS	3742673	3742776	.	-	0	ID=AsAag6961.t1.cds;Parent=AsAag6961.t1
Asue_scaffold8	AUGUSTUS	CDS	3742852	3743274	.	-	0	ID=AsAag6961.t1.cds;Parent=AsAag6961.t1
Asue_scaffold8	AUGUSTUS	exon	3737284	3737389	.	-	.	ID=AsAag6961.t1.exon1;Parent=AsAag6961.t1
Asue_scaffold8	AUGUSTUS	exon	3737466	3737555	.	-	.	ID=AsAag6961.t1.exon2;Parent=AsAag6961.t1
Asue_scaffold8	AUGUSTUS	exon	3737651	3737776	.	-	.	ID=AsAag6961.t1.exon3;Parent=AsAag6961.t1
Asue_scaffold8	AUGUSTUS	exon	3737873	3738153	.	-	.	ID=AsAag6961.t1.exon4;Parent=AsAag6961.t1
Asue_scaffold8	AUGUSTUS	exon	3738266	3738351	.	-	.	ID=AsAag6961.t1.exon5;Parent=AsAag6961.t1
Asue_scaffold8	AUGUSTUS	exon	3738445	3738517	.	-	.	ID=AsAag6961.t1.exon6;Parent=AsAag6961.t1
Asue_scaffold8	AUGUSTUS	exon	3738658	3738954	.	-	.	ID=AsAag6961.t1.exon7;Parent=AsAag6961.t1
Asue_scaffold8	AUGUSTUS	exon	3740514	3740843	.	-	.	ID=AsAag6961.t1.exon8;Parent=AsAag6961.t1
Asue_scaffold8	AUGUSTUS	exon	3741030	3741888	.	-	.	ID=AsAag6961.t1.exon9;Parent=AsAag6961.t1
Asue_scaffold8	AUGUSTUS	exon	3742002	3742065	.	-	.	ID=AsAag6961.t1.exon10;Parent=AsAag6961.t1
Asue_scaffold8	AUGUSTUS	exon	3742162	3742300	.	-	.	ID=AsAag6961.t1.exon11;Parent=AsAag6961.t1
Asue_scaffold8	AUGUSTUS	exon	3742397	3742496	.	-	.	ID=AsAag6961.t1.exon12;Parent=AsAag6961.t1
Asue_scaffold8	AUGUSTUS	exon	3742673	3742776	.	-	.	ID=AsAag6961.t1.exon13;Parent=AsAag6961.t1
Asue_scaffold8	AUGUSTUS	exon	3742852	3743274	.	-	.	ID=AsAag6961.t1.exon14;Parent=AsAag6961.t1
###
# start gene g6962
# protein sequence = [MKQKILIRVAMTDDPTRAKAMKTAVQFKGVNAVEIKGDHRNQIEVTGVEVDMIALINTLRKKVAFAELVSVTKVEPPK
# DGDKKPXXXXXXXXXXXXXKPEEKKPEPCCQPWPYGYGVPSSYPYPCDPYNQIGEPVYNQDPNCRIM]
# Evidence for and against this transcript:
# % of transcript supported by hints (any source): 57.1
# CDS exons: 2/3
#      P:   2 
# CDS introns: 2/2
#      P:   2 
# 5'UTR exons and introns: 0/1
# 3'UTR exons and introns: 0/1
# hint groups fully obeyed: 0
# incompatible hint groups: 1
#      P:   1 (TRINITY_GG_38_c935_g1_i3)
# end gene g6962
Asue_scaffold8	AUGUSTUS	gene	3744955	3745742	.	+	.	ID=AsAag6962
Asue_scaffold8	AUGUSTUS	mRNA	3744955	3745742	.	+	.	ID=AsAag6962.t1;Parent=AsAag6962
Asue_scaffold8	AUGUSTUS	CDS	3745014	3745019	.	+	0	ID=AsAag6962.t1.cds;Parent=AsAag6962.t1
Asue_scaffold8	AUGUSTUS	CDS	3745113	3745191	.	+	0	ID=AsAag6962.t1.cds;Parent=AsAag6962.t1
Asue_scaffold8	AUGUSTUS	CDS	3745271	3745623	.	+	2	ID=AsAag6962.t1.cds;Parent=AsAag6962.t1
Asue_scaffold8	AUGUSTUS	exon	3745014	3745019	.	+	.	ID=AsAag6962.t1.exon1;Parent=AsAag6962.t1
Asue_scaffold8	AUGUSTUS	exon	3745113	3745191	.	+	.	ID=AsAag6962.t1.exon2;Parent=AsAag6962.t1
Asue_scaffold8	AUGUSTUS	exon	3745271	3745623	.	+	.	ID=AsAag6962.t1.exon3;Parent=AsAag6962.t1
###
# start gene g6963
# protein sequence = [MKLVRFLMKLNNETVSIELKNGTVVHGTITGVDVSMNTHLKTVKMSLKGKNPVTIDHLSLRGNNIRYYILPDSLNLET
# LLVEDTPRVKPKKPVAGKAXXXXXXXXXXXXXXXXX]
# Evidence for and against this transcript:
# % of transcript supported by hints (any source): 33.3
# CDS exons: 0/4
# CDS introns: 3/3
#      E:   3 
# 5'UTR exons and introns: 0/1
# 3'UTR exons and introns: 0/1
# hint groups fully obeyed: 3
#      E:   3 
# incompatible hint groups: 0
# end gene g6963
Asue_scaffold8	AUGUSTUS	gene	3745786	3747000	.	-	.	ID=AsAag6963
Asue_scaffold8	AUGUSTUS	mRNA	3745786	3747000	.	-	.	ID=AsAag6963.t1;Parent=AsAag6963
Asue_scaffold8	AUGUSTUS	CDS	3745966	3746027	.	-	2	ID=AsAag6963.t1.cds;Parent=AsAag6963.t1
Asue_scaffold8	AUGUSTUS	CDS	3746123	3746314	.	-	2	ID=AsAag6963.t1.cds;Parent=AsAag6963.t1
Asue_scaffold8	AUGUSTUS	CDS	3746526	3746602	.	-	1	ID=AsAag6963.t1.cds;Parent=AsAag6963.t1
Asue_scaffold8	AUGUSTUS	CDS	3746744	3746757	.	-	0	ID=AsAag6963.t1.cds;Parent=AsAag6963.t1
Asue_scaffold8	AUGUSTUS	exon	3745966	3746027	.	-	.	ID=AsAag6963.t1.exon1;Parent=AsAag6963.t1
Asue_scaffold8	AUGUSTUS	exon	3746123	3746314	.	-	.	ID=AsAag6963.t1.exon2;Parent=AsAag6963.t1
Asue_scaffold8	AUGUSTUS	exon	3746526	3746602	.	-	.	ID=AsAag6963.t1.exon3;Parent=AsAag6963.t1
Asue_scaffold8	AUGUSTUS	exon	3746744	3746757	.	-	.	ID=AsAag6963.t1.exon4;Parent=AsAag6963.t1
###
# start gene g6964
# protein sequence = [MENKPRTQRIITLKDCSRSEAYQLMRQRWAAAMHQYNDPTVDLSERPIMYYGGSVWGKLPHQILAAANKTLPPSISPT
# DYMTEVRRGLLMPKSNN]
# Evidence for and against this transcript:
# % of transcript supported by hints (any source): 36.4
# CDS exons: 0/4
# CDS introns: 3/3
#      E:   3 
# 5'UTR exons and introns: 1/3
#      E:   1 
# 3'UTR exons and introns: 0/1
# hint groups fully obeyed: 4
#      E:   4 
# incompatible hint groups: 1
#      E:   1 
# end gene g6964
Asue_scaffold8	AUGUSTUS	gene	3747095	3749029	.	+	.	ID=AsAag6964
Asue_scaffold8	AUGUSTUS	mRNA	3747095	3749029	.	+	.	ID=AsAag6964.t1;Parent=AsAag6964
Asue_scaffold8	AUGUSTUS	CDS	3748030	3748111	.	+	0	ID=AsAag6964.t1.cds;Parent=AsAag6964.t1
Asue_scaffold8	AUGUSTUS	CDS	3748358	3748408	.	+	2	ID=AsAag6964.t1.cds;Parent=AsAag6964.t1
Asue_scaffold8	AUGUSTUS	CDS	3748584	3748636	.	+	2	ID=AsAag6964.t1.cds;Parent=AsAag6964.t1
Asue_scaffold8	AUGUSTUS	CDS	3748746	3748847	.	+	0	ID=AsAag6964.t1.cds;Parent=AsAag6964.t1
Asue_scaffold8	AUGUSTUS	exon	3748030	3748111	.	+	.	ID=AsAag6964.t1.exon1;Parent=AsAag6964.t1
Asue_scaffold8	AUGUSTUS	exon	3748358	3748408	.	+	.	ID=AsAag6964.t1.exon2;Parent=AsAag6964.t1
Asue_scaffold8	AUGUSTUS	exon	3748584	3748636	.	+	.	ID=AsAag6964.t1.exon3;Parent=AsAag6964.t1
Asue_scaffold8	AUGUSTUS	exon	3748746	3748847	.	+	.	ID=AsAag6964.t1.exon4;Parent=AsAag6964.t1
###
# start gene g6965
# protein sequence = [MKLYSVSCIIFVLIALSTIVVNAQQAARDSCNSTLPLNNLTFNVSLLQCTEAWSLQNYILRYARTVGNTWSFILSAPD
# SSAFIGIGFSTNGQMIGSSAIVGWVPSDGSSGTVKPYLLGGKSPGEVNPDQGDLTIVNGSLKIESVSSRLYMSFQLTATLPRQSLLYAMGPAGFFPSS
# PDFRLREHRFVTTTTINYITGSQSVVKGSPHSKLKKTHGLMNMFGWGILIIIGAIVARHMKQWDPTWFYAHIALQTTGFLLGLTGVICGLVLENRLKA
# NNVSKHKGLGITILVMGVLQMLALLARPDKQSKYRKYWNWYHHNIGRIMIILAISNIFYGIHLAKAGSSWNGGYGFAVAVLALTAIGLEVRKLLKKEI
# RRHCRNWKKKKEMLRTRLLWFTLGFSVTGASIAHIVWRDLYAERFAISSDIKEKFNALEGRVSGLESGGYENPNPAQVXXXXXXXXXXXFVALIDC]
# Evidence for and against this transcript:
# % of transcript supported by hints (any source): 61.5
# CDS exons: 4/6
#      P:   4 
# CDS introns: 4/5
#      E:   4 
#      P:   3 
# 5'UTR exons and introns: 0/1
# 3'UTR exons and introns: 0/1
# hint groups fully obeyed: 8
#      E:   4 
#      P:   4 
# incompatible hint groups: 4
#      E:   1 
#      P:   3 (TRINITY_GG_38_c479_g1_i1,AL3G18930.t1)
# end gene g6965
Asue_scaffold8	AUGUSTUS	gene	3749785	3752978	.	+	.	ID=AsAag6965
Asue_scaffold8	AUGUSTUS	mRNA	3749785	3752978	.	+	.	ID=AsAag6965.t1;Parent=AsAag6965
Asue_scaffold8	AUGUSTUS	CDS	3749869	3750051	.	+	0	ID=AsAag6965.t1.cds;Parent=AsAag6965.t1
Asue_scaffold8	AUGUSTUS	CDS	3750122	3750527	.	+	0	ID=AsAag6965.t1.cds;Parent=AsAag6965.t1
Asue_scaffold8	AUGUSTUS	CDS	3751382	3751674	.	+	2	ID=AsAag6965.t1.cds;Parent=AsAag6965.t1
Asue_scaffold8	AUGUSTUS	CDS	3751771	3751997	.	+	0	ID=AsAag6965.t1.cds;Parent=AsAag6965.t1
Asue_scaffold8	AUGUSTUS	CDS	3752403	3752559	.	+	1	ID=AsAag6965.t1.cds;Parent=AsAag6965.t1
Asue_scaffold8	AUGUSTUS	CDS	3752674	3752814	.	+	0	ID=AsAag6965.t1.cds;Parent=AsAag6965.t1
Asue_scaffold8	AUGUSTUS	exon	3749869	3750051	.	+	.	ID=AsAag6965.t1.exon1;Parent=AsAag6965.t1
Asue_scaffold8	AUGUSTUS	exon	3750122	3750527	.	+	.	ID=AsAag6965.t1.exon2;Parent=AsAag6965.t1
Asue_scaffold8	AUGUSTUS	exon	3751382	3751674	.	+	.	ID=AsAag6965.t1.exon3;Parent=AsAag6965.t1
Asue_scaffold8	AUGUSTUS	exon	3751771	3751997	.	+	.	ID=AsAag6965.t1.exon4;Parent=AsAag6965.t1
Asue_scaffold8	AUGUSTUS	exon	3752403	3752559	.	+	.	ID=AsAag6965.t1.exon5;Parent=AsAag6965.t1
Asue_scaffold8	AUGUSTUS	exon	3752674	3752814	.	+	.	ID=AsAag6965.t1.exon6;Parent=AsAag6965.t1
###
# start gene g6966
# protein sequence = [MAASANPSGNNQEGSSATQKVTSSSAAATNGAAVNSVDNGGNTGAAADNSQTIGALRHNPGISTDWTHEEQSLLEDLL
# MQSILRLASFPWPLSIMYATEPSVFRYAKIAMKMKDKTVRDVALRCRWMTKKENGKRRKEDHSSRKSKDKKQEKATDSSAKSSSHLNVHPNGPSYAPP
# MMPIDTDDGISYKAIGGVSGDLLEQNAQMFNQVSSNFSAFQLHENVNILCKARDNILAILNDLNDMPEVMKQMPPLPVKVNEELANSILPRPSHQRKS]
# Evidence for and against this transcript:
# % of transcript supported by hints (any source): 70.6
# CDS exons: 7/8
#      P:   7 
# CDS introns: 5/7
#      E:   5 
#      P:   5 
# 5'UTR exons and introns: 0/1
# 3'UTR exons and introns: 0/1
# hint groups fully obeyed: 10
#      E:   5 
#      P:   5 
# incompatible hint groups: 14
#      E:   2 
#      P:  12 (TRINITY_GG_38_c905_g1_i1,AL3G18910.t2)
# protein sequence = [MAASANPSGNNQEGSSATQKVTSSSAAATNGAAVNSVDNGGNTGAAADNSQTIGALRHNPGISTDWTHEEQSLLEDLL
# MQSILRLASFPWPLSIMYATEPSVFRYAKIAMKMKDKTVRDVALRCRWMTKKENGKRRKEDHSSRKSKDKKEKATDSSAKSSSHLNVHPNGPSYAPPM
# MPIDTDDGISYKAIGGVSGDLLEQNAQMFNQVSSNFSAFQLHENVNILCKARDNILAILNDLNDMPEVMKQMPPLPVKVNEELANSILPRPSHQRKS]
# Evidence for and against this transcript:
# % of transcript supported by hints (any source): 70.6
# CDS exons: 7/8
#      P:   7 
# CDS introns: 5/7
#      E:   5 
#      P:   5 
# 5'UTR exons and introns: 0/1
# 3'UTR exons and introns: 0/1
# hint groups fully obeyed: 11
#      E:   5 
#      P:   6 
# incompatible hint groups: 13
#      E:   2 
#      P:  11 (TRINITY_GG_38_c905_g1_i1,AL3G18910.t2)
# end gene g6966
Asue_scaffold8	AUGUSTUS	gene	3753710	3756070	.	-	.	ID=AsAag6966
Asue_scaffold8	AUGUSTUS	mRNA	3753710	3756070	.	-	.	ID=AsAag6966.t1;Parent=AsAag6966
Asue_scaffold8	AUGUSTUS	CDS	3753967	3754078	.	-	1	ID=AsAag6966.t1.cds;Parent=AsAag6966.t1
Asue_scaffold8	AUGUSTUS	CDS	3754228	3754289	.	-	0	ID=AsAag6966.t1.cds;Parent=AsAag6966.t1
Asue_scaffold8	AUGUSTUS	CDS	3754488	3754570	.	-	2	ID=AsAag6966.t1.cds;Parent=AsAag6966.t1
Asue_scaffold8	AUGUSTUS	CDS	3754663	3754783	.	-	0	ID=AsAag6966.t1.cds;Parent=AsAag6966.t1
Asue_scaffold8	AUGUSTUS	CDS	3754961	3755023	.	-	0	ID=AsAag6966.t1.cds;Parent=AsAag6966.t1
Asue_scaffold8	AUGUSTUS	CDS	3755159	3755258	.	-	1	ID=AsAag6966.t1.cds;Parent=AsAag6966.t1
Asue_scaffold8	AUGUSTUS	CDS	3755602	3755651	.	-	0	ID=AsAag6966.t1.cds;Parent=AsAag6966.t1
Asue_scaffold8	AUGUSTUS	CDS	3755737	3755970	.	-	0	ID=AsAag6966.t1.cds;Parent=AsAag6966.t1
Asue_scaffold8	AUGUSTUS	exon	3753967	3754078	.	-	.	ID=AsAag6966.t1.exon1;Parent=AsAag6966.t1
Asue_scaffold8	AUGUSTUS	exon	3754228	3754289	.	-	.	ID=AsAag6966.t1.exon2;Parent=AsAag6966.t1
Asue_scaffold8	AUGUSTUS	exon	3754488	3754570	.	-	.	ID=AsAag6966.t1.exon3;Parent=AsAag6966.t1
Asue_scaffold8	AUGUSTUS	exon	3754663	3754783	.	-	.	ID=AsAag6966.t1.exon4;Parent=AsAag6966.t1
Asue_scaffold8	AUGUSTUS	exon	3754961	3755023	.	-	.	ID=AsAag6966.t1.exon5;Parent=AsAag6966.t1
Asue_scaffold8	AUGUSTUS	exon	3755159	3755258	.	-	.	ID=AsAag6966.t1.exon6;Parent=AsAag6966.t1
Asue_scaffold8	AUGUSTUS	exon	3755602	3755651	.	-	.	ID=AsAag6966.t1.exon7;Parent=AsAag6966.t1
Asue_scaffold8	AUGUSTUS	exon	3755737	3755970	.	-	.	ID=AsAag6966.t1.exon8;Parent=AsAag6966.t1
Asue_scaffold8	AUGUSTUS	mRNA	3753710	3756070	.	-	.	ID=AsAag6966.t2;Parent=AsAag6966
Asue_scaffold8	AUGUSTUS	CDS	3753967	3754078	.	-	1	ID=AsAag6966.t2.cds;Parent=AsAag6966.t2
Asue_scaffold8	AUGUSTUS	CDS	3754228	3754289	.	-	0	ID=AsAag6966.t2.cds;Parent=AsAag6966.t2
Asue_scaffold8	AUGUSTUS	CDS	3754488	3754570	.	-	2	ID=AsAag6966.t2.cds;Parent=AsAag6966.t2
Asue_scaffold8	AUGUSTUS	CDS	3754663	3754780	.	-	0	ID=AsAag6966.t2.cds;Parent=AsAag6966.t2
Asue_scaffold8	AUGUSTUS	CDS	3754961	3755023	.	-	0	ID=AsAag6966.t2.cds;Parent=AsAag6966.t2
Asue_scaffold8	AUGUSTUS	CDS	3755159	3755258	.	-	1	ID=AsAag6966.t2.cds;Parent=AsAag6966.t2
Asue_scaffold8	AUGUSTUS	CDS	3755602	3755651	.	-	0	ID=AsAag6966.t2.cds;Parent=AsAag6966.t2
Asue_scaffold8	AUGUSTUS	CDS	3755737	3755970	.	-	0	ID=AsAag6966.t2.cds;Parent=AsAag6966.t2
Asue_scaffold8	AUGUSTUS	exon	3753967	3754078	.	-	.	ID=AsAag6966.t2.exon1;Parent=AsAag6966.t2
Asue_scaffold8	AUGUSTUS	exon	3754228	3754289	.	-	.	ID=AsAag6966.t2.exon2;Parent=AsAag6966.t2
Asue_scaffold8	AUGUSTUS	exon	3754488	3754570	.	-	.	ID=AsAag6966.t2.exon3;Parent=AsAag6966.t2
Asue_scaffold8	AUGUSTUS	exon	3754663	3754780	.	-	.	ID=AsAag6966.t2.exon4;Parent=AsAag6966.t2
Asue_scaffold8	AUGUSTUS	exon	3754961	3755023	.	-	.	ID=AsAag6966.t2.exon5;Parent=AsAag6966.t2
Asue_scaffold8	AUGUSTUS	exon	3755159	3755258	.	-	.	ID=AsAag6966.t2.exon6;Parent=AsAag6966.t2
Asue_scaffold8	AUGUSTUS	exon	3755602	3755651	.	-	.	ID=AsAag6966.t2.exon7;Parent=AsAag6966.t2
Asue_scaffold8	AUGUSTUS	exon	3755737	3755970	.	-	.	ID=AsAag6966.t2.exon8;Parent=AsAag6966.t2
###
# start gene g6967
# protein sequence = [MASQPAGGRPPKPWEQEGNTSGPTPFRPPSNTSTAGSVEASGTANPGEVVPPPANRPNTAANMTALSRPVPARPWEQQ
# NYGSTMGGYGSNLGMTSGYGSGTYGSALGMYGGGAMGGYGGTMXXXXXXXXXXXXXXXXXXXXPYGGQDPNDPFNQPPSPPGFWISFLRVMQGAVNFF
# GRVAMLIDQNTQAFHMFMSALLQLFDRGGMLYGELARFVLRMLGVRTRPRKMQQPPQGPNGLPLPHQPHGNQNYIEGPKTAAPGGGGGWDNVWGN]
# Evidence for and against this transcript:
# % of transcript supported by hints (any source): 30.8
# CDS exons: 0/6
# CDS introns: 4/5
#      E:   4 
# 5'UTR exons and introns: 0/1
# 3'UTR exons and introns: 0/1
# hint groups fully obeyed: 4
#      E:   4 
# incompatible hint groups: 0
# end gene g6967
Asue_scaffold8	AUGUSTUS	gene	3756405	3758598	.	+	.	ID=AsAag6967
Asue_scaffold8	AUGUSTUS	mRNA	3756405	3758598	.	+	.	ID=AsAag6967.t1;Parent=AsAag6967
Asue_scaffold8	AUGUSTUS	CDS	3756490	3756508	.	+	0	ID=AsAag6967.t1.cds;Parent=AsAag6967.t1
Asue_scaffold8	AUGUSTUS	CDS	3757166	3757402	.	+	2	ID=AsAag6967.t1.cds;Parent=AsAag6967.t1
Asue_scaffold8	AUGUSTUS	CDS	3757481	3757543	.	+	2	ID=AsAag6967.t1.cds;Parent=AsAag6967.t1
Asue_scaffold8	AUGUSTUS	CDS	3757640	3757824	.	+	2	ID=AsAag6967.t1.cds;Parent=AsAag6967.t1
Asue_scaffold8	AUGUSTUS	CDS	3757924	3758016	.	+	0	ID=AsAag6967.t1.cds;Parent=AsAag6967.t1
Asue_scaffold8	AUGUSTUS	CDS	3758111	3758329	.	+	0	ID=AsAag6967.t1.cds;Parent=AsAag6967.t1
Asue_scaffold8	AUGUSTUS	exon	3756490	3756508	.	+	.	ID=AsAag6967.t1.exon1;Parent=AsAag6967.t1
Asue_scaffold8	AUGUSTUS	exon	3757166	3757402	.	+	.	ID=AsAag6967.t1.exon2;Parent=AsAag6967.t1
Asue_scaffold8	AUGUSTUS	exon	3757481	3757543	.	+	.	ID=AsAag6967.t1.exon3;Parent=AsAag6967.t1
Asue_scaffold8	AUGUSTUS	exon	3757640	3757824	.	+	.	ID=AsAag6967.t1.exon4;Parent=AsAag6967.t1
Asue_scaffold8	AUGUSTUS	exon	3757924	3758016	.	+	.	ID=AsAag6967.t1.exon5;Parent=AsAag6967.t1
Asue_scaffold8	AUGUSTUS	exon	3758111	3758329	.	+	.	ID=AsAag6967.t1.exon6;Parent=AsAag6967.t1
###
# start gene g6968
# protein sequence = [MEDVSECDNVETSIIHLPDDCLSFIFQRLDNVADHDSFGLTCHRWLNIQNISRRSLQFQCSLTVLNPASLSQTNPDVN
# SYHLHRLLTRFQWLEHLSLSGCTVLNDSSLASLSYPGARLHSLYLDCCFGISDDGISTIGSFCPNLRVVSLYRCNISDIGLETLARASLSLKCVNLSY
# CPLVSDFGIKSLSQACLQLESVKVSNCKSITGVGFNGCSPTLGYVDAESCQLEPKGITGIISGGGIEFLNISGGSCYIRKDGLVPIGSGIASKLRILN
# LRMCRTVGDESIEAIAKGCPLLQEWNLALCHEVKVSGWEAVGKWCRNLKKLHVNRCRNLCDQGLLALRCGCMNLQILYMNGNARLTLTAIEMFRLHRA
# DITLRTEEMMVIGPDWRLYAQE]
# Evidence for and against this transcript:
# % of transcript supported by hints (any source): 20
# CDS exons: 1/1
#      P:   1 
# CDS introns: 0/0
# 5'UTR exons and introns: 0/3
# 3'UTR exons and introns: 0/1
# hint groups fully obeyed: 0
# incompatible hint groups: 2
#      P:   2 (TRINITY_GG_38_c1354_g1_i1,AL3G18890.t1)
# end gene g6968
Asue_scaffold8	AUGUSTUS	gene	3758770	3762060	.	-	.	ID=AsAag6968
Asue_scaffold8	AUGUSTUS	mRNA	3758770	3762060	.	-	.	ID=AsAag6968.t1;Parent=AsAag6968
Asue_scaffold8	AUGUSTUS	CDS	3758815	3759999	.	-	0	ID=AsAag6968.t1.cds;Parent=AsAag6968.t1
Asue_scaffold8	AUGUSTUS	exon	3758815	3759999	.	-	.	ID=AsAag6968.t1.exon1;Parent=AsAag6968.t1
###
# start gene g6969
# protein sequence = [MDGLCYVIFIIISLLSCAFSPLSYASPATFSRRHLLQAPPTDPSSFSPPFFPLYXXXXXXXXXXXXXXXXAPTFATFP
# ANISALVLPRSPKPQTSSRTLLIPAISAVLAVATLIALAFFLYGRWRGQIRHFKDESKSLASDQSQQQTLPCPPPRNNTTENKLSVAHSTSDVLYLGN
# VVTSSGSGFVKPESPEISPLPPLPARSFLLQHNPEANLDEEEEDDDFYSPLASVAGQESRDRRINPYSNCSCSISSHSDSPAMSPSATISPPMNSTAP
# HWSTTQNPQSPSSPERTVRNNKRYGGPSLRMFSLWNQNLGFPRISSASTSPERGMIRTPDAYARSSMYSSVSTTPDRFFRKVLDSSPPRWNDFSRNVK
# SLFLSSASASPARDFCINISESSRSLKSSWENPELDTTEQRESAAAVTLPPPQRPPPAMPEPPPLVPPSQSFMVQKSGKKLSFSELPQTCWEGTTERP
# KPKLKPLPWDKVRPSSRRTTTWDRLPYNSSNANSKQRSLSCDLPMLNQESKVLDPRKSQNVAILLTTLKLSSNDVCQALRDGHYAALGVELLESLARV
# APSXXXXXXXXXYSDDSVIKLGPSERFLKELLNVPFVFKRIDALLSVASFDSKAKHLNTSFGVIQAACEALRNSRMLLRLVGATLETGMKSGNAHDFK
# LEVLLKLVHIKSSDGRTSILDSVVQKITESEGFKGLQVVRNLSSVLDDVKKSAELDYGVLRTDVSKLYEEVQKISEVLLLCEETGHNEEHQWWKFRES
# MSRFLETAAEEIKKIEREEGSTLFAVKKITEYFHVDPAKEEAQLLKVFVIVRDFLKILEGVCKNMEVTSSTLA]
# Evidence for and against this transcript:
# % of transcript supported by hints (any source): 71.4
# CDS exons: 3/3
#      P:   3 
# CDS introns: 2/2
#      E:   1 
#      P:   2 
# 5'UTR exons and introns: 0/1
# 3'UTR exons and introns: 0/1
# hint groups fully obeyed: 4
#      E:   1 
#      P:   3 
# incompatible hint groups: 4
#      P:   4 (TRINITY_GG_38_c2182_g1_i1,AL3G18880.t1)
# end gene g6969
Asue_scaffold8	AUGUSTUS	gene	3762515	3766063	.	+	.	ID=AsAag6969
Asue_scaffold8	AUGUSTUS	mRNA	3762515	3766063	.	+	.	ID=AsAag6969.t1;Parent=AsAag6969
Asue_scaffold8	AUGUSTUS	CDS	3762650	3764303	.	+	0	ID=AsAag6969.t1.cds;Parent=AsAag6969.t1
Asue_scaffold8	AUGUSTUS	CDS	3764385	3764629	.	+	2	ID=AsAag6969.t1.cds;Parent=AsAag6969.t1
Asue_scaffold8	AUGUSTUS	CDS	3764723	3765337	.	+	0	ID=AsAag6969.t1.cds;Parent=AsAag6969.t1
Asue_scaffold8	AUGUSTUS	exon	3762650	3764303	.	+	.	ID=AsAag6969.t1.exon1;Parent=AsAag6969.t1
Asue_scaffold8	AUGUSTUS	exon	3764385	3764629	.	+	.	ID=AsAag6969.t1.exon2;Parent=AsAag6969.t1
Asue_scaffold8	AUGUSTUS	exon	3764723	3765337	.	+	.	ID=AsAag6969.t1.exon3;Parent=AsAag6969.t1
###
# start gene g6970
# protein sequence = [MKLTCLSKGDGFHYPPCHMLNLCGFRILIDCPLDLSAIKIFSPVVSCVGSEASIYPSDESLDAENLIQKKQKLERQLT
# PADLVCEEPWYKTVKALHLWEASLIDIVLISNPMGLLGLPLLTQNPGFCAKIYMTKATAKIGQLMMEDLVSMHAEFRCFHGPDNSSFPGWIKNLDREQ
# VPALLKKVVFGESGDDLGSWMRLYSLDDIEFCMKKVQAVKFAEEVCYNGTLIIKALSSGLDIGACNWLINGPNGSLSYVSDSIFVSHHARNFDFHGLK
# GTDVLIYSDFSSLQSAEVTENSCTSPDPDNNYISTISDNKDSLLNTEDSLEEMEKLEFVCSCAAESADAGGSTLITITRIGIVLQLLELMSNSLESSS
# LKVPIFVISSVAEELLAYTNTIPEWLCEQRQEKLISGEPSFGHLKFIKDKKIHLFPAIHSPNLIASWQEPCIVFAPHWSLRLGPSVQLLQRWRGDPKS
# LLVLEDGISSGLGLLPFRPIAMKILQCSFLSGIRLQKLPTLLSVLQPKIVLVPDAVNQRINFAAMKTISILNYFENKTLHVPRIADNPSVEITTDLAS
# KLSWRKLRQRENFGIARLKGGLLMEDGKHRLVSGLEQEESSGKARPLRHWGSVAPESLLDALLKIGIKGSLEQSIGENGSDDNSIIHIANPSSGLIEV
# SEMGTAIITDDENVASQVFQAIDGILDVGSDSIVVDQDGDELSMDEIKSLDDEKKVAEHMSLEHKKKDVVENKSVEPKKKEVADDKKKKDVAENKSVE
# PKKKEVADDKKKEEVADDMNVEQKEVDLKKSGHERATNRLNTRGIELAILDTIGELAESLLCCCKSFKSTAISASASSAPSIACNSSLLDPLVG]
# Evidence for and against this transcript:
# % of transcript supported by hints (any source): 77.8
# CDS exons: 11/13
#      P:  11 
# CDS introns: 10/12
#      P:  10 
# 5'UTR exons and introns: 0/1
# 3'UTR exons and introns: 0/1
# hint groups fully obeyed: 11
#      P:  11 
# incompatible hint groups: 16
#      P:  16 (AL908U10010.t1,TRINITY_GG_38_c1155_g2_i1,TRINITY_GG_38_c2799_g1_i1,AL3G18860.t1,...)
# end gene g6970
Asue_scaffold8	AUGUSTUS	gene	3767050	3772220	.	-	.	ID=AsAag6970
Asue_scaffold8	AUGUSTUS	mRNA	3767050	3772220	.	-	.	ID=AsAag6970.t1;Parent=AsAag6970
Asue_scaffold8	AUGUSTUS	CDS	3767498	3767694	.	-	2	ID=AsAag6970.t1.cds;Parent=AsAag6970.t1
Asue_scaffold8	AUGUSTUS	CDS	3768297	3768596	.	-	2	ID=AsAag6970.t1.cds;Parent=AsAag6970.t1
Asue_scaffold8	AUGUSTUS	CDS	3768722	3769238	.	-	0	ID=AsAag6970.t1.cds;Parent=AsAag6970.t1
Asue_scaffold8	AUGUSTUS	CDS	3769325	3769376	.	-	1	ID=AsAag6970.t1.cds;Parent=AsAag6970.t1
Asue_scaffold8	AUGUSTUS	CDS	3769726	3769811	.	-	0	ID=AsAag6970.t1.cds;Parent=AsAag6970.t1
Asue_scaffold8	AUGUSTUS	CDS	3769897	3770014	.	-	1	ID=AsAag6970.t1.cds;Parent=AsAag6970.t1
Asue_scaffold8	AUGUSTUS	CDS	3770261	3770352	.	-	0	ID=AsAag6970.t1.cds;Parent=AsAag6970.t1
Asue_scaffold8	AUGUSTUS	CDS	3770459	3770551	.	-	0	ID=AsAag6970.t1.cds;Parent=AsAag6970.t1
Asue_scaffold8	AUGUSTUS	CDS	3770681	3770870	.	-	1	ID=AsAag6970.t1.cds;Parent=AsAag6970.t1
Asue_scaffold8	AUGUSTUS	CDS	3770968	3771297	.	-	1	ID=AsAag6970.t1.cds;Parent=AsAag6970.t1
Asue_scaffold8	AUGUSTUS	CDS	3771395	3771609	.	-	0	ID=AsAag6970.t1.cds;Parent=AsAag6970.t1
Asue_scaffold8	AUGUSTUS	CDS	3771708	3772085	.	-	0	ID=AsAag6970.t1.cds;Parent=AsAag6970.t1
Asue_scaffold8	AUGUSTUS	CDS	3772194	3772202	.	-	0	ID=AsAag6970.t1.cds;Parent=AsAag6970.t1
Asue_scaffold8	AUGUSTUS	exon	3767498	3767694	.	-	.	ID=AsAag6970.t1.exon1;Parent=AsAag6970.t1
Asue_scaffold8	AUGUSTUS	exon	3768297	3768596	.	-	.	ID=AsAag6970.t1.exon2;Parent=AsAag6970.t1
Asue_scaffold8	AUGUSTUS	exon	3768722	3769238	.	-	.	ID=AsAag6970.t1.exon3;Parent=AsAag6970.t1
Asue_scaffold8	AUGUSTUS	exon	3769325	3769376	.	-	.	ID=AsAag6970.t1.exon4;Parent=AsAag6970.t1
Asue_scaffold8	AUGUSTUS	exon	3769726	3769811	.	-	.	ID=AsAag6970.t1.exon5;Parent=AsAag6970.t1
Asue_scaffold8	AUGUSTUS	exon	3769897	3770014	.	-	.	ID=AsAag6970.t1.exon6;Parent=AsAag6970.t1
Asue_scaffold8	AUGUSTUS	exon	3770261	3770352	.	-	.	ID=AsAag6970.t1.exon7;Parent=AsAag6970.t1
Asue_scaffold8	AUGUSTUS	exon	3770459	3770551	.	-	.	ID=AsAag6970.t1.exon8;Parent=AsAag6970.t1
Asue_scaffold8	AUGUSTUS	exon	3770681	3770870	.	-	.	ID=AsAag6970.t1.exon9;Parent=AsAag6970.t1
Asue_scaffold8	AUGUSTUS	exon	3770968	3771297	.	-	.	ID=AsAag6970.t1.exon10;Parent=AsAag6970.t1
Asue_scaffold8	AUGUSTUS	exon	3771395	3771609	.	-	.	ID=AsAag6970.t1.exon11;Parent=AsAag6970.t1
Asue_scaffold8	AUGUSTUS	exon	3771708	3772085	.	-	.	ID=AsAag6970.t1.exon12;Parent=AsAag6970.t1
Asue_scaffold8	AUGUSTUS	exon	3772194	3772202	.	-	.	ID=AsAag6970.t1.exon13;Parent=AsAag6970.t1
###
# start gene g6971
# protein sequence = [MRQGEIESTEVYARRPEKDDESAILFAPPMDSAREVSDGRLTVEGFSVAARTFADKWMIHNQAFPPWSWIPLINRTLL
# VSNKEEGYLSLEKIIILSSLDEIPEDESLNVATDCLEKEESIDHTILVPTLENEAHYYDFHIVHSASYKVPVLYFRGYCSGGQPLSLDVIRKDLPSCS
# VSLLVESKWTFITQEEHPYLNRPWFKLHPCGTEEWIKLLSQSSSSSGCHMPVELYLVSWFSVVGQVVGLRTPLQMLN]
# Evidence for and against this transcript:
# % of transcript supported by hints (any source): 70.6
# CDS exons: 6/7
#      P:   6 
# CDS introns: 5/6
#      E:   5 
#      P:   5 
# 5'UTR exons and introns: 0/1
# 3'UTR exons and introns: 1/3
#      E:   1 
# hint groups fully obeyed: 6
#      E:   6 
# incompatible hint groups: 2
#      P:   2 (TRINITY_GG_38_c919_g1_i2)
# end gene g6971
Asue_scaffold8	AUGUSTUS	gene	3772345	3774166	.	+	.	ID=AsAag6971
Asue_scaffold8	AUGUSTUS	mRNA	3772345	3774166	.	+	.	ID=AsAag6971.t1;Parent=AsAag6971
Asue_scaffold8	AUGUSTUS	CDS	3772372	3772415	.	+	0	ID=AsAag6971.t1.cds;Parent=AsAag6971.t1
Asue_scaffold8	AUGUSTUS	CDS	3772591	3772792	.	+	1	ID=AsAag6971.t1.cds;Parent=AsAag6971.t1
Asue_scaffold8	AUGUSTUS	CDS	3772883	3772933	.	+	0	ID=AsAag6971.t1.cds;Parent=AsAag6971.t1
Asue_scaffold8	AUGUSTUS	CDS	3773011	3773088	.	+	0	ID=AsAag6971.t1.cds;Parent=AsAag6971.t1
Asue_scaffold8	AUGUSTUS	CDS	3773189	3773288	.	+	0	ID=AsAag6971.t1.cds;Parent=AsAag6971.t1
Asue_scaffold8	AUGUSTUS	CDS	3773364	3773461	.	+	2	ID=AsAag6971.t1.cds;Parent=AsAag6971.t1
Asue_scaffold8	AUGUSTUS	CDS	3773554	3773742	.	+	0	ID=AsAag6971.t1.cds;Parent=AsAag6971.t1
Asue_scaffold8	AUGUSTUS	exon	3772372	3772415	.	+	.	ID=AsAag6971.t1.exon1;Parent=AsAag6971.t1
Asue_scaffold8	AUGUSTUS	exon	3772591	3772792	.	+	.	ID=AsAag6971.t1.exon2;Parent=AsAag6971.t1
Asue_scaffold8	AUGUSTUS	exon	3772883	3772933	.	+	.	ID=AsAag6971.t1.exon3;Parent=AsAag6971.t1
Asue_scaffold8	AUGUSTUS	exon	3773011	3773088	.	+	.	ID=AsAag6971.t1.exon4;Parent=AsAag6971.t1
Asue_scaffold8	AUGUSTUS	exon	3773189	3773288	.	+	.	ID=AsAag6971.t1.exon5;Parent=AsAag6971.t1
Asue_scaffold8	AUGUSTUS	exon	3773364	3773461	.	+	.	ID=AsAag6971.t1.exon6;Parent=AsAag6971.t1
Asue_scaffold8	AUGUSTUS	exon	3773554	3773742	.	+	.	ID=AsAag6971.t1.exon7;Parent=AsAag6971.t1
###
# start gene g6972
# protein sequence = [MENSMIRNTGYFLTIFFLAFISFAVTCSGTNKNKDVDRLSSVHEDVRIGLVVDMGSMEGKFVTSSISMALSDFYHVNN
# GYRTRVSVLSRDSHGDPLQALAAAMDLLQTEQVEALVGGQSLFEAKILAELGEKAKVPVFSSFQVPSSLSLTKYNYFIQATHDTSSEAKGIAALFSNF
# DWRTAVLIYEDDDDWRESIQPLVGHFQQNAIHIEYKAEFSVSSNEECIMKQLRKLKASGIRIFVAHISEQIANRLFPCARRLGMMEEGHAWILTARSM
# NNFQDTNYLAKEAMEGVIGFKSYIPLTEELHNFTLRWKGSLRLEVVTRMSVCSIWAHDIAWSLARAAEGEKLPGLPVYNLLEVITEGAKHKGLSGDIK
# FIDKKFISDKFEIVNMIGRGERSVGLWNSGSFISNRRRRLSSTNALETIIWPGGSTRIPKIRSLKEKRHGEKKKLRVLVPAGNIFPQILEVETDFKTG
# VTAATGYCIDVFETSILPFNYEVEYIPWPGANNYNNYNDLVYTLYSQKDKYDAAVGDITITDNRSLYVDFTLPFTDMGLAVVTAKDKSMWIIFKPLTL
# SLWLTIATFFILTGAIVWLIERHDNADFQGSCFQQIGTLLCFGFSTLVFAHRERLQHNMSRFVVIVWIFAVLILTSNYTATLTSVMTVQQIRGLKSNE
# NIGFFSASIAANVVNENPTFQGPRYKGLKTADDFTKALRNGTISFIVDEVPYVKLFVAKHPSELEIVKTESVTNGFGFAFQKGSPLVQKVSREIAKLR
# RTEKLKAIENWWFQRQTTSATSEDTFHPLTVYTFRGLFMITGVSFAFALIVYLIPWNRDQRQVLLKHFQHYVSHRFARAIRPSPTTPNRQNENAVI]
# Evidence for and against this transcript:
# % of transcript supported by hints (any source): 81.8
# CDS exons: 5/5
#      P:   5 
# CDS introns: 4/4
#      P:   4 
# 5'UTR exons and introns: 0/1
# 3'UTR exons and introns: 0/1
# hint groups fully obeyed: 0
# incompatible hint groups: 1
#      P:   1 (AL3G18840.t1)
# end gene g6972
Asue_scaffold8	AUGUSTUS	gene	3774995	3778551	.	+	.	ID=AsAag6972
Asue_scaffold8	AUGUSTUS	mRNA	3774995	3778551	.	+	.	ID=AsAag6972.t1;Parent=AsAag6972
Asue_scaffold8	AUGUSTUS	CDS	3775022	3775325	.	+	0	ID=AsAag6972.t1.cds;Parent=AsAag6972.t1
Asue_scaffold8	AUGUSTUS	CDS	3775531	3776777	.	+	2	ID=AsAag6972.t1.cds;Parent=AsAag6972.t1
Asue_scaffold8	AUGUSTUS	CDS	3776992	3777298	.	+	0	ID=AsAag6972.t1.cds;Parent=AsAag6972.t1
Asue_scaffold8	AUGUSTUS	CDS	3777390	3777763	.	+	2	ID=AsAag6972.t1.cds;Parent=AsAag6972.t1
Asue_scaffold8	AUGUSTUS	CDS	3777847	3778197	.	+	0	ID=AsAag6972.t1.cds;Parent=AsAag6972.t1
Asue_scaffold8	AUGUSTUS	exon	3775022	3775325	.	+	.	ID=AsAag6972.t1.exon1;Parent=AsAag6972.t1
Asue_scaffold8	AUGUSTUS	exon	3775531	3776777	.	+	.	ID=AsAag6972.t1.exon2;Parent=AsAag6972.t1
Asue_scaffold8	AUGUSTUS	exon	3776992	3777298	.	+	.	ID=AsAag6972.t1.exon3;Parent=AsAag6972.t1
Asue_scaffold8	AUGUSTUS	exon	3777390	3777763	.	+	.	ID=AsAag6972.t1.exon4;Parent=AsAag6972.t1
Asue_scaffold8	AUGUSTUS	exon	3777847	3778197	.	+	.	ID=AsAag6972.t1.exon5;Parent=AsAag6972.t1
###
# start gene g6973
# protein sequence = [MTGVENGLRMTSPETSSTSSLATTSVHVSALDGLVNVNSLFTIAVFVGLSLATPGQHSLEQRSSCDASADVAKKLLVF
# EVVSFSFFLFSSLVAQGLKLALNLLNSKDVNEIFRAHINIKVLRWGMMASAIGSVMGCLFLMLSMVNVIQIRLGLLSCGSKSAAQAVATLVTLVSSAL
# LIYISTAIYAFWH]
# Evidence for and against this transcript:
# % of transcript supported by hints (any source): 33.3
# CDS exons: 1/1
#      P:   1 
# CDS introns: 0/0
# 5'UTR exons and introns: 0/1
# 3'UTR exons and introns: 0/1
# hint groups fully obeyed: 0
# incompatible hint groups: 1
#      P:   1 (AL3G18830.t1)
# end gene g6973
Asue_scaffold8	AUGUSTUS	gene	3778955	3779735	.	+	.	ID=AsAag6973
Asue_scaffold8	AUGUSTUS	mRNA	3778955	3779735	.	+	.	ID=AsAag6973.t1;Parent=AsAag6973
Asue_scaffold8	AUGUSTUS	CDS	3779008	3779577	.	+	0	ID=AsAag6973.t1.cds;Parent=AsAag6973.t1
Asue_scaffold8	AUGUSTUS	exon	3779008	3779577	.	+	.	ID=AsAag6973.t1.exon1;Parent=AsAag6973.t1
###
# start gene g6974
# protein sequence = [MDQAELARIFQMFDRNGDGKITKQELNDSLENLGIYIPDKDLVQMIEKIDLNGDGYVDIEEFGGLYQTIMEERDEEED
# MREAFNVFDQNRDGFITVEELRSVLASLGLKQGRTLEDCKRMISKVDVDGDGMVNFKEFKQMMKGGGFAALGSNLAKPRKRLMYLQKKKLNKLLEGNF
# LPEEDVEMMENSDGMKTVTDESSPMVEPFIGMEFESEEAAKSFYDNYATCMGFVMRVDAFRRSMRDGTVVWRRLVCNKEGFRRSRPRRSESRKPRAIT
# REGCKALIVVKREKSGKWVVTKFEKEHNHPLLPLSPNVRRNHPLPQTPDEKDAKIRELSAELSRERRRCTALQQQLDMVLKEMEEHSNHLSVNINNVI
# QSVREIESNTFTKPLS]
# Evidence for and against this transcript:
# % of transcript supported by hints (any source): 44.4
# CDS exons: 3/4
#      P:   3 
# CDS introns: 1/3
#      P:   1 
# 5'UTR exons and introns: 0/1
# 3'UTR exons and introns: 0/1
# hint groups fully obeyed: 1
#      P:   1 
# incompatible hint groups: 6
#      P:   6 (AL3G18820.t1,TRINITY_GG_38_c1033_g1_i1,AL3G18810.t1,TRINITY_GG_38_c2726_g1_i1)
# protein sequence = [MDQAELARIFQMFDRNGDGKITKQELNDSLENLGIYIPDKDLVQMIEKIDLNGDGYVDIEEFGGLYQTIMEERDEEED
# MREAFNVFDQNRDGFITVEELRSVLASLGLKQGRTLEDCKRMISKVDVDGDGMVNFKEFKQMMKGGGFAALGSNL]
# Evidence for and against this transcript:
# % of transcript supported by hints (any source): 33.3
# CDS exons: 1/1
#      P:   1 
# CDS introns: 0/0
# 5'UTR exons and introns: 0/1
# 3'UTR exons and introns: 0/1
# hint groups fully obeyed: 0
# incompatible hint groups: 2
#      P:   2 (AL3G18810.t1,TRINITY_GG_38_c2726_g1_i1)
# end gene g6974
Asue_scaffold8	AUGUSTUS	gene	3779761	3782430	.	-	.	ID=AsAag6974
Asue_scaffold8	AUGUSTUS	mRNA	3779761	3782430	.	-	.	ID=AsAag6974.t1;Parent=AsAag6974
Asue_scaffold8	AUGUSTUS	CDS	3779815	3780015	.	-	0	ID=AsAag6974.t1.cds;Parent=AsAag6974.t1
Asue_scaffold8	AUGUSTUS	CDS	3780177	3780628	.	-	2	ID=AsAag6974.t1.cds;Parent=AsAag6974.t1
Asue_scaffold8	AUGUSTUS	CDS	3781796	3781851	.	-	1	ID=AsAag6974.t1.cds;Parent=AsAag6974.t1
Asue_scaffold8	AUGUSTUS	CDS	3781931	3782388	.	-	0	ID=AsAag6974.t1.cds;Parent=AsAag6974.t1
Asue_scaffold8	AUGUSTUS	exon	3779815	3780015	.	-	.	ID=AsAag6974.t1.exon1;Parent=AsAag6974.t1
Asue_scaffold8	AUGUSTUS	exon	3780177	3780628	.	-	.	ID=AsAag6974.t1.exon2;Parent=AsAag6974.t1
Asue_scaffold8	AUGUSTUS	exon	3781796	3781851	.	-	.	ID=AsAag6974.t1.exon3;Parent=AsAag6974.t1
Asue_scaffold8	AUGUSTUS	exon	3781931	3782388	.	-	.	ID=AsAag6974.t1.exon4;Parent=AsAag6974.t1
Asue_scaffold8	AUGUSTUS	mRNA	3781786	3782430	.	-	.	ID=AsAag6974.t2;Parent=AsAag6974
Asue_scaffold8	AUGUSTUS	CDS	3781927	3782388	.	-	0	ID=AsAag6974.t2.cds;Parent=AsAag6974.t2
Asue_scaffold8	AUGUSTUS	exon	3781927	3782388	.	-	.	ID=AsAag6974.t2.exon1;Parent=AsAag6974.t2
###
# start gene g6975
# protein sequence = [MATTLQKLSSQIHRLSPFTRSLIVRTSATSAPSPSLGSKKVSDRIVKLSAIDPDGYKQDIIGLSGQTLLRALTHTGLI
# DPASHRLDDIEACSAECEVQIAEEWLEKLPPRTYEEEYVLKRSSRSRILNKHSRLGCQVVLTQELQGMVVAVPEAKPWDIP]
# Evidence for and against this transcript:
# % of transcript supported by hints (any source): 33.3
# CDS exons: 1/1
#      P:   1 
# CDS introns: 0/0
# 5'UTR exons and introns: 0/1
# 3'UTR exons and introns: 0/1
# hint groups fully obeyed: 0
# incompatible hint groups: 2
#      P:   2 (TRINITY_GG_38_c2320_g1_i1,AL3G18800.t1)
# end gene g6975
Asue_scaffold8	AUGUSTUS	gene	3783706	3784620	.	-	.	ID=AsAag6975
Asue_scaffold8	AUGUSTUS	mRNA	3783706	3784620	.	-	.	ID=AsAag6975.t1;Parent=AsAag6975
Asue_scaffold8	AUGUSTUS	CDS	3784096	3784575	.	-	0	ID=AsAag6975.t1.cds;Parent=AsAag6975.t1
Asue_scaffold8	AUGUSTUS	exon	3784096	3784575	.	-	.	ID=AsAag6975.t1.exon1;Parent=AsAag6975.t1
###
# start gene g6976
# protein sequence = [MLRIVQIAFLCLVLVAGISISSAISETETIYEILLANGLPSGIFPKGVREFNFDVETGRFSVYLNQSCEAKYETELHY
# DANITGTIGSSQISDLSGISAQELFLWFPVKGIRVDVPSSGLIYFDVGVVRKQYSLSLFETPRDCVPVREIHKVQLALYRVDQNLGRNII]
# Evidence for and against this transcript:
# % of transcript supported by hints (any source): 20
# CDS exons: 0/2
# CDS introns: 1/1
#      E:   1 
# 5'UTR exons and introns: 0/1
# 3'UTR exons and introns: 0/1
# hint groups fully obeyed: 1
#      E:   1 
# incompatible hint groups: 0
# end gene g6976
Asue_scaffold8	AUGUSTUS	gene	3785155	3786680	.	+	.	ID=AsAag6976
Asue_scaffold8	AUGUSTUS	mRNA	3785155	3786680	.	+	.	ID=AsAag6976.t1;Parent=AsAag6976
Asue_scaffold8	AUGUSTUS	CDS	3785232	3785684	.	+	0	ID=AsAag6976.t1.cds;Parent=AsAag6976.t1
Asue_scaffold8	AUGUSTUS	CDS	3786288	3786341	.	+	0	ID=AsAag6976.t1.cds;Parent=AsAag6976.t1
Asue_scaffold8	AUGUSTUS	exon	3785232	3785684	.	+	.	ID=AsAag6976.t1.exon1;Parent=AsAag6976.t1
Asue_scaffold8	AUGUSTUS	exon	3786288	3786341	.	+	.	ID=AsAag6976.t1.exon2;Parent=AsAag6976.t1
###
# start gene g6977
# protein sequence = [MLRIVQIAFLCFVLAIGISISAVIAENESIDEILLANGLPLGIFPKGVKGFSVNGETGRFSVYLNQSCQAKYETELHY
# DEIVSGTIGYAQIGDLSGISAQELFLWFPVKGIRVDVPSSGLIFFDVGVLRKQYSLSLFETPRDCVAVRSDAEFIGENKVQSSMLPLYQVDQTLGRDT
# V]
# Evidence for and against this transcript:
# % of transcript supported by hints (any source): 20
# CDS exons: 0/2
# CDS introns: 1/1
#      E:   1 
# 5'UTR exons and introns: 0/1
# 3'UTR exons and introns: 0/1
# hint groups fully obeyed: 1
#      E:   1 
# incompatible hint groups: 0
# end gene g6977
Asue_scaffold8	AUGUSTUS	gene	3788515	3789916	.	+	.	ID=AsAag6977
Asue_scaffold8	AUGUSTUS	mRNA	3788515	3789916	.	+	.	ID=AsAag6977.t1;Parent=AsAag6977
Asue_scaffold8	AUGUSTUS	CDS	3788642	3789112	.	+	0	ID=AsAag6977.t1.cds;Parent=AsAag6977.t1
Asue_scaffold8	AUGUSTUS	CDS	3789464	3789526	.	+	0	ID=AsAag6977.t1.cds;Parent=AsAag6977.t1
Asue_scaffold8	AUGUSTUS	exon	3788642	3789112	.	+	.	ID=AsAag6977.t1.exon1;Parent=AsAag6977.t1
Asue_scaffold8	AUGUSTUS	exon	3789464	3789526	.	+	.	ID=AsAag6977.t1.exon2;Parent=AsAag6977.t1
###
# start gene g6978
# protein sequence = [MSVMKKSQVFTVMLLMVMVQSGLVRETLGHPCGRTFLSALIQLVPCRPSVAPFSTLPPNKLCCAAIKILGQPCLCVLA
# KGPPIVGVDRTLALHLPGKCSANFPPCAVLE]
# Evidence for and against this transcript:
# % of transcript supported by hints (any source): 0
# CDS exons: 0/2
# CDS introns: 0/1
# 5'UTR exons and introns: 0/1
# 3'UTR exons and introns: 0/1
# hint groups fully obeyed: 0
# incompatible hint groups: 1
#      P:   1 (TRINITY_GG_38_c1714_g1_i1)
# end gene g6978
Asue_scaffold8	AUGUSTUS	gene	3790325	3791283	.	+	.	ID=AsAag6978
Asue_scaffold8	AUGUSTUS	mRNA	3790325	3791283	.	+	.	ID=AsAag6978.t1;Parent=AsAag6978
Asue_scaffold8	AUGUSTUS	CDS	3790345	3790657	.	+	0	ID=AsAag6978.t1.cds;Parent=AsAag6978.t1
Asue_scaffold8	AUGUSTUS	CDS	3790998	3791014	.	+	2	ID=AsAag6978.t1.cds;Parent=AsAag6978.t1
Asue_scaffold8	AUGUSTUS	exon	3790345	3790657	.	+	.	ID=AsAag6978.t1.exon1;Parent=AsAag6978.t1
Asue_scaffold8	AUGUSTUS	exon	3790998	3791014	.	+	.	ID=AsAag6978.t1.exon2;Parent=AsAag6978.t1
###
# start gene g6979
# protein sequence = [MNFFVRRVGSILPSIRHGGVSQIRLARTEAGQPRRRNKLPSLPLKKKEEKSEWWIVDGEMHEIGDHVPPRERFTIPRD
# NIPNKRRKQLREQFMRRTRLVLKESEHEPWCKKYMELYNELRENWERLYWDEGYSKKIASDHANYESAEEDDEDFNPYRNRRSYSDQTKEQGFNRTTQ
# GDNWEKVNQIRDKFEYDRERRMRDKAFAPMNAAPASQESRDLNWNAQRRPFDAERFTRD]
# Evidence for and against this transcript:
# % of transcript supported by hints (any source): 81.8
# CDS exons: 5/5
#      P:   5 
# CDS introns: 4/4
#      E:   3 
#      P:   4 
# 5'UTR exons and introns: 0/1
# 3'UTR exons and introns: 0/1
# hint groups fully obeyed: 8
#      E:   3 
#      P:   5 
# incompatible hint groups: 6
#      P:   6 (AL3G18750.t1,TRINITY_GG_38_c2445_g1_i1)
# end gene g6979
Asue_scaffold8	AUGUSTUS	gene	3792913	3795200	.	-	.	ID=AsAag6979
Asue_scaffold8	AUGUSTUS	mRNA	3792913	3795200	.	-	.	ID=AsAag6979.t1;Parent=AsAag6979
Asue_scaffold8	AUGUSTUS	CDS	3793429	3793532	.	-	2	ID=AsAag6979.t1.cds;Parent=AsAag6979.t1
Asue_scaffold8	AUGUSTUS	CDS	3794000	3794102	.	-	0	ID=AsAag6979.t1.cds;Parent=AsAag6979.t1
Asue_scaffold8	AUGUSTUS	CDS	3794266	3794296	.	-	1	ID=AsAag6979.t1.cds;Parent=AsAag6979.t1
Asue_scaffold8	AUGUSTUS	CDS	3794389	3794549	.	-	0	ID=AsAag6979.t1.cds;Parent=AsAag6979.t1
Asue_scaffold8	AUGUSTUS	CDS	3794669	3794977	.	-	0	ID=AsAag6979.t1.cds;Parent=AsAag6979.t1
Asue_scaffold8	AUGUSTUS	exon	3793429	3793532	.	-	.	ID=AsAag6979.t1.exon1;Parent=AsAag6979.t1
Asue_scaffold8	AUGUSTUS	exon	3794000	3794102	.	-	.	ID=AsAag6979.t1.exon2;Parent=AsAag6979.t1
Asue_scaffold8	AUGUSTUS	exon	3794266	3794296	.	-	.	ID=AsAag6979.t1.exon3;Parent=AsAag6979.t1
Asue_scaffold8	AUGUSTUS	exon	3794389	3794549	.	-	.	ID=AsAag6979.t1.exon4;Parent=AsAag6979.t1
Asue_scaffold8	AUGUSTUS	exon	3794669	3794977	.	-	.	ID=AsAag6979.t1.exon5;Parent=AsAag6979.t1
###
# start gene g6980
# protein sequence = [MVRRNAVHAMSSLPSRYWWPQQRRKGKRVVVRLGNRRRGFFVGPPRMVVQRWRMNIGKPMKMMRSIILGILSNGGNVK
# FLDAYLWSLPILRPQLFPLYLGFISKKTQNLSSLSSTGGGTEMAAITALALRSPVFLPPSSATTPRLHGFTKLPPPARLFFPLKPFPSQSIQNPKSKS
# IRISASASPITPISQTTKSTTRSSTLTGSTRSLATLAALTIAVTRVLAQKLSLAIQTSSPAIADGLRLSLSTAGPVFFASLRDRPPGYLNTPLTVVAV
# GIKKWLDIYSGVLMVRVLLSWFPNIPWERQPLSAIRDLCDPYLNLFRNIIPPIFDTLDVSPLLAFAVLGTLGSIVHGSTG]
# Evidence for and against this transcript:
# % of transcript supported by hints (any source): 40
# CDS exons: 2/2
#      P:   2 
# CDS introns: 0/1
# 5'UTR exons and introns: 0/1
# 3'UTR exons and introns: 0/1
# hint groups fully obeyed: 0
# incompatible hint groups: 3
#      P:   3 (TRINITY_GG_38_c2550_g1_i1,AL3G18740.t1,AL3G18730.t1)
# protein sequence = [MAAITALALRSPVFLPPSSATTPRLHGFTKLPPPARLFFPLKPFPSQSIQNPKSKSIRISASASPITPISQTTKSTTR
# SSTLTGSTRSLATLAALTIAVTRVLAQKLSLAIQTSSPAIADGLRLSLSTAGPVFFASLRDRPPGYLNTPLTVVAVGIKKWLDIYSGVLMVRVLLSWF
# PNIPWERQPLSAIRDLCDPYLNLFRNIIPPIFDTLDVSPLLAFAVLGTLGSIVHGSTG]
# Evidence for and against this transcript:
# % of transcript supported by hints (any source): 33.3
# CDS exons: 1/1
#      P:   1 
# CDS introns: 0/0
# 5'UTR exons and introns: 0/1
# 3'UTR exons and introns: 0/1
# hint groups fully obeyed: 0
# incompatible hint groups: 2
#      P:   2 (TRINITY_GG_38_c2550_g1_i1,AL3G18740.t1)
# end gene g6980
Asue_scaffold8	AUGUSTUS	gene	3795449	3797560	.	-	.	ID=AsAag6980
Asue_scaffold8	AUGUSTUS	mRNA	3795449	3797560	.	-	.	ID=AsAag6980.t1;Parent=AsAag6980
Asue_scaffold8	AUGUSTUS	CDS	3795828	3796600	.	-	2	ID=AsAag6980.t1.cds;Parent=AsAag6980.t1
Asue_scaffold8	AUGUSTUS	CDS	3797209	3797500	.	-	0	ID=AsAag6980.t1.cds;Parent=AsAag6980.t1
Asue_scaffold8	AUGUSTUS	exon	3795828	3796600	.	-	.	ID=AsAag6980.t1.exon1;Parent=AsAag6980.t1
Asue_scaffold8	AUGUSTUS	exon	3797209	3797500	.	-	.	ID=AsAag6980.t1.exon2;Parent=AsAag6980.t1
Asue_scaffold8	AUGUSTUS	mRNA	3795449	3796560	.	-	.	ID=AsAag6980.t2;Parent=AsAag6980
Asue_scaffold8	AUGUSTUS	CDS	3795828	3796532	.	-	0	ID=AsAag6980.t2.cds;Parent=AsAag6980.t2
Asue_scaffold8	AUGUSTUS	exon	3795828	3796532	.	-	.	ID=AsAag6980.t2.exon1;Parent=AsAag6980.t2
###
# start gene g6981
# protein sequence = [MESHGKIHQKEQDNDLSPKPITLSKYSNRVELKTLLDRSDRGAALVGKRVVVGGWVKSARAVKKDXXXXXXXVVAVPS
# PSSGGDQAHTTANIRCTEIIQSKMNIFRRFFDVLSGGGKTYPIFDKTELAGQKAVPPPEYVFYFLISDGSSISSLQVVVDSALSTVPATQIMALGTCI
# VAEGVLRLPLAASAKHVIELEAEKLLHVGTVDPEKYPLSKKQLPLHMLRDFSHFRPRTTTVGSVTRVHSALTLASHTFLQYHGFQYVQVPVITTTTGF
# GEMFRVTTLVGKTDDKEEKKPVKEKDGFSIDTVKAAIKEKTRLIDHLKRSDSNREAVVAAVHDLKKTGDLASQLEMKQKSKTGTLVKSEKLDFSKDFF
# GRDAYLTSSGRFHLESYASALGKVYTFGPRFIADKIDNARHLAEMWNVETEMAFSELDDAMDCADEYFKFLCKYILENRQEDMKFISKRVDKTITTRL
# EATASSSLLRFSYTEAICLLQKATTTKFETKPEWGVALTTEHLSYLTDEIYKGPVIIHSYPKAVKPFYVRLNDDKKTVAAFDLVVPKVGVVITGSQNE
# ERFEILNARIAEFGLSREKFEWYLDLRRHGTVKHSGISLSMEQILLFATGLPDIKDAIPFPRSWGKANN]
# Evidence for and against this transcript:
# % of transcript supported by hints (any source): 86.7
# CDS exons: 7/7
#      P:   7 
# CDS introns: 6/6
#      E:   1 
#      P:   6 
# 5'UTR exons and introns: 0/1
# 3'UTR exons and introns: 0/1
# hint groups fully obeyed: 7
#      E:   1 
#      P:   6 
# incompatible hint groups: 9
#      P:   9 (TRINITY_GG_38_c2563_g1_i1,AL3G18720.t1)
# end gene g6981
Asue_scaffold8	AUGUSTUS	gene	3799365	3802293	.	+	.	ID=AsAag6981
Asue_scaffold8	AUGUSTUS	mRNA	3799365	3802293	.	+	.	ID=AsAag6981.t1;Parent=AsAag6981
Asue_scaffold8	AUGUSTUS	CDS	3799462	3799923	.	+	0	ID=AsAag6981.t1.cds;Parent=AsAag6981.t1
Asue_scaffold8	AUGUSTUS	CDS	3800048	3800293	.	+	0	ID=AsAag6981.t1.cds;Parent=AsAag6981.t1
Asue_scaffold8	AUGUSTUS	CDS	3800453	3801034	.	+	0	ID=AsAag6981.t1.cds;Parent=AsAag6981.t1
Asue_scaffold8	AUGUSTUS	CDS	3801119	3801304	.	+	0	ID=AsAag6981.t1.cds;Parent=AsAag6981.t1
Asue_scaffold8	AUGUSTUS	CDS	3801383	3801447	.	+	0	ID=AsAag6981.t1.cds;Parent=AsAag6981.t1
Asue_scaffold8	AUGUSTUS	CDS	3801537	3801666	.	+	1	ID=AsAag6981.t1.cds;Parent=AsAag6981.t1
Asue_scaffold8	AUGUSTUS	CDS	3801754	3801996	.	+	0	ID=AsAag6981.t1.cds;Parent=AsAag6981.t1
Asue_scaffold8	AUGUSTUS	exon	3799462	3799923	.	+	.	ID=AsAag6981.t1.exon1;Parent=AsAag6981.t1
Asue_scaffold8	AUGUSTUS	exon	3800048	3800293	.	+	.	ID=AsAag6981.t1.exon2;Parent=AsAag6981.t1
Asue_scaffold8	AUGUSTUS	exon	3800453	3801034	.	+	.	ID=AsAag6981.t1.exon3;Parent=AsAag6981.t1
Asue_scaffold8	AUGUSTUS	exon	3801119	3801304	.	+	.	ID=AsAag6981.t1.exon4;Parent=AsAag6981.t1
Asue_scaffold8	AUGUSTUS	exon	3801383	3801447	.	+	.	ID=AsAag6981.t1.exon5;Parent=AsAag6981.t1
Asue_scaffold8	AUGUSTUS	exon	3801537	3801666	.	+	.	ID=AsAag6981.t1.exon6;Parent=AsAag6981.t1
Asue_scaffold8	AUGUSTUS	exon	3801754	3801996	.	+	.	ID=AsAag6981.t1.exon7;Parent=AsAag6981.t1
###
# start gene g6982
# protein sequence = [MASSSLLILAVACFVSLISPAISQQTCSTQNLNSAGPFDSCLDLPVLNSYLHYTYDSSNSSLSVAFVATPSQTNNGWV
# AWAINPTGNKMKGSQAFLAYRSNGGAAPVVKTYNISGYSLDETATRLSFEFWNLRAESLSGGRIAIFTTVKVPAGADSVNQVWQIGGNVTNGRPGIHP
# FTPANLGAHRVLRFTADAPGSAPTPTTGGSTTPGQAAGGPGNAGSLTTNAGIDQRLVMESIQSRVESWIRDQRARFLRVSWGPIQWRFRWPPWNGGDA
# DQRIKIRREYEKRKKQIEDLCLALKSESVEDLQDILCCMVLSECVYKRPASEMVRAVNKFKADFGGQFISLERVQPSSDHVPHRYLLAEAGDTLFASF
# VGTRQYKDIMADANILQGHIFHDDVAEDECIAASGPIQSEPLKKNGEGLRNPKQLRQKPKPAAHRGFLARAKGIPALELYRLAQKKKRKLVLCGHSLG
# GAVAALATLAILRVVAASSKKENENIHVKCITFSQPPVGNAALRDYVHEKGWHHYFKSYCIPEDLVPRILSPAYFHHYNEQRMSMAGETEATNGQGVS
# SEAEKRKNKEHEQLVIGVGPVQNSFWRLSKLVPLEAVKKQLDRYIGKKEDPGETSTANESAVSAPIGDVVIEPQSLEIEEGKDGISLKPLPDTGNAQT
# VSGRSEGKTNSPNGFRVPYLPSYVPFGELYLLGTASVESLSEGEYSKLTSVRSVITELRERLQSHSMKSYRSRFQRIHDLCMDVDGFFGVDQQKQFPH
# LQQWLGLAVGGSIELGHIVESPVIRTATSIAPLGWKGVPGDKNAEPLKVDITGFGLHLCSFVHAQVNGNWCSTTVESFPTTPAYSSDNVEQTELQKIR
# VVIGAPLKRPPSNQIVEDPLVPMFSSVDSNTGFPKEGINLGFFQEDKFVRPEGLEDLYIFCTSDFATVAKEVEVRTRRVRLLGLEGAGKTSLFRAILG
# QSMLSSMTHVENLQIQADVQECIIGGVCYSDTVGVNLQELHLEASRFREELWKGVRNLSKKIDLIILVHNLSHRIPRYQNSTTQLQQQQPALALLLDE
# VKSLGIPWVLAITNKFSVSAHQQKSAIEAVLQAYQASPNTTGIVNSIPYIISGSGTSSLPWAAVNAGNDGSVGAQKMIFAPLDLVKKPFQRKDTVFPV
# DGVNSLCQLVHRVLQTQEEACFQELARDRLLVELDKDRAVDGSQGKSSSMSAAAVGASLGAGLGLVLAVVMGAGSALRKP]
# Evidence for and against this transcript:
# % of transcript supported by hints (any source): 87.1
# CDS exons: 14/15
#      P:  14 
# CDS introns: 13/14
#      E:  10 
#      P:  13 
# 5'UTR exons and introns: 0/1
# 3'UTR exons and introns: 0/1
# hint groups fully obeyed: 23
#      E:  10 
#      P:  13 
# incompatible hint groups: 20
#      P:  20 (TRINITY_GG_38_c123_g1_i2,AL3G18700.t1,TRINITY_GG_38_c123_g1_i1,AL3G18690.t1,TRINITY_GG_38_c1575_g1_i1)
# end gene g6982
Asue_scaffold8	AUGUSTUS	gene	3803943	3810730	.	-	.	ID=AsAag6982
Asue_scaffold8	AUGUSTUS	mRNA	3803943	3810730	.	-	.	ID=AsAag6982.t1;Parent=AsAag6982
Asue_scaffold8	AUGUSTUS	CDS	3804024	3804197	.	-	0	ID=AsAag6982.t1.cds;Parent=AsAag6982.t1
Asue_scaffold8	AUGUSTUS	CDS	3804306	3804848	.	-	0	ID=AsAag6982.t1.cds;Parent=AsAag6982.t1
Asue_scaffold8	AUGUSTUS	CDS	3804934	3805086	.	-	0	ID=AsAag6982.t1.cds;Parent=AsAag6982.t1
Asue_scaffold8	AUGUSTUS	CDS	3805177	3805516	.	-	1	ID=AsAag6982.t1.cds;Parent=AsAag6982.t1
Asue_scaffold8	AUGUSTUS	CDS	3805602	3805877	.	-	1	ID=AsAag6982.t1.cds;Parent=AsAag6982.t1
Asue_scaffold8	AUGUSTUS	CDS	3806005	3806081	.	-	0	ID=AsAag6982.t1.cds;Parent=AsAag6982.t1
Asue_scaffold8	AUGUSTUS	CDS	3806327	3806392	.	-	0	ID=AsAag6982.t1.cds;Parent=AsAag6982.t1
Asue_scaffold8	AUGUSTUS	CDS	3806581	3807118	.	-	1	ID=AsAag6982.t1.cds;Parent=AsAag6982.t1
Asue_scaffold8	AUGUSTUS	CDS	3807210	3807337	.	-	0	ID=AsAag6982.t1.cds;Parent=AsAag6982.t1
Asue_scaffold8	AUGUSTUS	CDS	3807426	3807530	.	-	0	ID=AsAag6982.t1.cds;Parent=AsAag6982.t1
Asue_scaffold8	AUGUSTUS	CDS	3807657	3807831	.	-	1	ID=AsAag6982.t1.cds;Parent=AsAag6982.t1
Asue_scaffold8	AUGUSTUS	CDS	3807918	3807980	.	-	1	ID=AsAag6982.t1.cds;Parent=AsAag6982.t1
Asue_scaffold8	AUGUSTUS	CDS	3808168	3808277	.	-	0	ID=AsAag6982.t1.cds;Parent=AsAag6982.t1
Asue_scaffold8	AUGUSTUS	CDS	3808578	3808865	.	-	0	ID=AsAag6982.t1.cds;Parent=AsAag6982.t1
Asue_scaffold8	AUGUSTUS	CDS	3810019	3810693	.	-	0	ID=AsAag6982.t1.cds;Parent=AsAag6982.t1
Asue_scaffold8	AUGUSTUS	exon	3804024	3804197	.	-	.	ID=AsAag6982.t1.exon1;Parent=AsAag6982.t1
Asue_scaffold8	AUGUSTUS	exon	3804306	3804848	.	-	.	ID=AsAag6982.t1.exon2;Parent=AsAag6982.t1
Asue_scaffold8	AUGUSTUS	exon	3804934	3805086	.	-	.	ID=AsAag6982.t1.exon3;Parent=AsAag6982.t1
Asue_scaffold8	AUGUSTUS	exon	3805177	3805516	.	-	.	ID=AsAag6982.t1.exon4;Parent=AsAag6982.t1
Asue_scaffold8	AUGUSTUS	exon	3805602	3805877	.	-	.	ID=AsAag6982.t1.exon5;Parent=AsAag6982.t1
Asue_scaffold8	AUGUSTUS	exon	3806005	3806081	.	-	.	ID=AsAag6982.t1.exon6;Parent=AsAag6982.t1
Asue_scaffold8	AUGUSTUS	exon	3806327	3806392	.	-	.	ID=AsAag6982.t1.exon7;Parent=AsAag6982.t1
Asue_scaffold8	AUGUSTUS	exon	3806581	3807118	.	-	.	ID=AsAag6982.t1.exon8;Parent=AsAag6982.t1
Asue_scaffold8	AUGUSTUS	exon	3807210	3807337	.	-	.	ID=AsAag6982.t1.exon9;Parent=AsAag6982.t1
Asue_scaffold8	AUGUSTUS	exon	3807426	3807530	.	-	.	ID=AsAag6982.t1.exon10;Parent=AsAag6982.t1
Asue_scaffold8	AUGUSTUS	exon	3807657	3807831	.	-	.	ID=AsAag6982.t1.exon11;Parent=AsAag6982.t1
Asue_scaffold8	AUGUSTUS	exon	3807918	3807980	.	-	.	ID=AsAag6982.t1.exon12;Parent=AsAag6982.t1
Asue_scaffold8	AUGUSTUS	exon	3808168	3808277	.	-	.	ID=AsAag6982.t1.exon13;Parent=AsAag6982.t1
Asue_scaffold8	AUGUSTUS	exon	3808578	3808865	.	-	.	ID=AsAag6982.t1.exon14;Parent=AsAag6982.t1
Asue_scaffold8	AUGUSTUS	exon	3810019	3810693	.	-	.	ID=AsAag6982.t1.exon15;Parent=AsAag6982.t1
###
# start gene g6983
# protein sequence = [MCIGYGSDKKIRYYLPNGFKKFVVYNAKELQLLMMHNRTYCAEIAHNVSTKKRKEIVERASQLGVVITNRLARLRSHD
# EDDEQGD]
# Evidence for and against this transcript:
# % of transcript supported by hints (any source): 0
# CDS exons: 0/2
# CDS introns: 0/1
# 5'UTR exons and introns: 0/1
# 3'UTR exons and introns: 0/1
# hint groups fully obeyed: 0
# incompatible hint groups: 0
# end gene g6983
Asue_scaffold8	AUGUSTUS	gene	3814115	3814757	.	+	.	ID=AsAag6983
Asue_scaffold8	AUGUSTUS	mRNA	3814115	3814757	.	+	.	ID=AsAag6983.t1;Parent=AsAag6983
Asue_scaffold8	AUGUSTUS	CDS	3814215	3814327	.	+	0	ID=AsAag6983.t1.cds;Parent=AsAag6983.t1
Asue_scaffold8	AUGUSTUS	CDS	3814419	3814563	.	+	1	ID=AsAag6983.t1.cds;Parent=AsAag6983.t1
Asue_scaffold8	AUGUSTUS	exon	3814215	3814327	.	+	.	ID=AsAag6983.t1.exon1;Parent=AsAag6983.t1
Asue_scaffold8	AUGUSTUS	exon	3814419	3814563	.	+	.	ID=AsAag6983.t1.exon2;Parent=AsAag6983.t1
###
# start gene g6984
# protein sequence = [MVTGVASAMAERLKEDGNNCYKKERFGAAIDAYTEAIALSPNVPAYWTNRALCHMKRKDWTKVEEDCRKAIQLVHNSV
# KAHYMLGLALLQKKEYTDGVKELQRALDLGRSSNPTGYMVEEIWEELSKAKYMEWELVSARRSWELSSLKETCEAALNQQCALDMSRSEESSDEAYIA
# HTERLKALERVFEKAAEEDKPTEVPGYLCCNITLEIFRDPVISPSGVTYERAAILEHLKKVGKFDPITREKIDPSKLVPNLAIKEAVAAYLEKHVWAY
# KMGC]
# Evidence for and against this transcript:
# % of transcript supported by hints (any source): 76.5
# CDS exons: 7/8
#      P:   7 
# CDS introns: 6/7
#      P:   6 
# 5'UTR exons and introns: 0/1
# 3'UTR exons and introns: 0/1
# hint groups fully obeyed: 1
#      P:   1 
# incompatible hint groups: 4
#      P:   4 (AL3G18670.t1,TRINITY_GG_38_c2767_g1_i1,TRINITY_GG_38_c6_g1_i2)
# end gene g6984
Asue_scaffold8	AUGUSTUS	gene	3815035	3817445	.	+	.	ID=AsAag6984
Asue_scaffold8	AUGUSTUS	mRNA	3815035	3817445	.	+	.	ID=AsAag6984.t1;Parent=AsAag6984
Asue_scaffold8	AUGUSTUS	CDS	3815183	3815287	.	+	0	ID=AsAag6984.t1.cds;Parent=AsAag6984.t1
Asue_scaffold8	AUGUSTUS	CDS	3815627	3815694	.	+	0	ID=AsAag6984.t1.cds;Parent=AsAag6984.t1
Asue_scaffold8	AUGUSTUS	CDS	3815813	3815876	.	+	1	ID=AsAag6984.t1.cds;Parent=AsAag6984.t1
Asue_scaffold8	AUGUSTUS	CDS	3816035	3816106	.	+	0	ID=AsAag6984.t1.cds;Parent=AsAag6984.t1
Asue_scaffold8	AUGUSTUS	CDS	3816349	3816482	.	+	0	ID=AsAag6984.t1.cds;Parent=AsAag6984.t1
Asue_scaffold8	AUGUSTUS	CDS	3816575	3816728	.	+	1	ID=AsAag6984.t1.cds;Parent=AsAag6984.t1
Asue_scaffold8	AUGUSTUS	CDS	3816816	3816926	.	+	0	ID=AsAag6984.t1.cds;Parent=AsAag6984.t1
Asue_scaffold8	AUGUSTUS	CDS	3817036	3817164	.	+	0	ID=AsAag6984.t1.cds;Parent=AsAag6984.t1
Asue_scaffold8	AUGUSTUS	exon	3815183	3815287	.	+	.	ID=AsAag6984.t1.exon1;Parent=AsAag6984.t1
Asue_scaffold8	AUGUSTUS	exon	3815627	3815694	.	+	.	ID=AsAag6984.t1.exon2;Parent=AsAag6984.t1
Asue_scaffold8	AUGUSTUS	exon	3815813	3815876	.	+	.	ID=AsAag6984.t1.exon3;Parent=AsAag6984.t1
Asue_scaffold8	AUGUSTUS	exon	3816035	3816106	.	+	.	ID=AsAag6984.t1.exon4;Parent=AsAag6984.t1
Asue_scaffold8	AUGUSTUS	exon	3816349	3816482	.	+	.	ID=AsAag6984.t1.exon5;Parent=AsAag6984.t1
Asue_scaffold8	AUGUSTUS	exon	3816575	3816728	.	+	.	ID=AsAag6984.t1.exon6;Parent=AsAag6984.t1
Asue_scaffold8	AUGUSTUS	exon	3816816	3816926	.	+	.	ID=AsAag6984.t1.exon7;Parent=AsAag6984.t1
Asue_scaffold8	AUGUSTUS	exon	3817036	3817164	.	+	.	ID=AsAag6984.t1.exon8;Parent=AsAag6984.t1
###
# start gene g6985
# protein sequence = [MAKTGVFDSDPTAIAKAKELKRXXXXXXXXXXXXXXFGVQTIDQLQEALSALREATMRKMAKSSSLEMLETVSCPEEF
# RCPLSNELMRDPVVLASGQTYDKLFIQKWLSSGNRTCPKTQQVLPHTALTPNLLIREMISRWCKKIGLEPKNQYHPNLVNEEEAVTRSDREIFNSLLC
# KVSSSNLQDQKSAAKELRLLTKKGTEFRALFGESPDEVTRLVNPLLHGSNPDEKLQEDVVTTLLNISIHDDSNKKLVCENPNVIPLLIDALRRGTVAT
# RSNAAAAIFTLSALDSNKVLIGKSGILKPLIDLLEEGNPLAIKDVAAAIFTLCIAHENRSRAVRDGAVRVLGKKISNGLYVDELLAILAMLVTHWKAV
# EELGELGGVSWLLKVARESECKRNKENAIVILHTICFSDRTKWKEIKEEENAHGTITKLSREGTSRAQRKANGILDRLRKAMNLTHTA]
# Evidence for and against this transcript:
# % of transcript supported by hints (any source): 60
# CDS exons: 2/2
#      P:   2 
# CDS introns: 1/1
#      P:   1 
# 5'UTR exons and introns: 0/1
# 3'UTR exons and introns: 0/1
# hint groups fully obeyed: 1
#      P:   1 
# incompatible hint groups: 8
#      P:   8 (TRINITY_GG_38_c6_g1_i2,TRINITY_GG_38_c705_g1_i1,AL3G18660.t1,AL267U10010.t1,TRINITY_GG_38_c3547_g1_i1,...)
# end gene g6985
Asue_scaffold8	AUGUSTUS	gene	3818617	3820760	.	-	.	ID=AsAag6985
Asue_scaffold8	AUGUSTUS	mRNA	3818617	3820760	.	-	.	ID=AsAag6985.t1;Parent=AsAag6985
Asue_scaffold8	AUGUSTUS	CDS	3818916	3820007	.	-	0	ID=AsAag6985.t1.cds;Parent=AsAag6985.t1
Asue_scaffold8	AUGUSTUS	CDS	3820338	3820628	.	-	0	ID=AsAag6985.t1.cds;Parent=AsAag6985.t1
Asue_scaffold8	AUGUSTUS	exon	3818916	3820007	.	-	.	ID=AsAag6985.t1.exon1;Parent=AsAag6985.t1
Asue_scaffold8	AUGUSTUS	exon	3820338	3820628	.	-	.	ID=AsAag6985.t1.exon2;Parent=AsAag6985.t1
###
# start gene g6986
# protein sequence = [MHTPSASSQPVRYIVDLDFASRFQIARPTSQYARVLQSLPAVFVGRGDDLKRILRLACDAARISLRNRGLTLPPWRKN
# RYMQTRWLGPYKRTTNLTPSSTAVNTVMCRAIGFDNVVGGRLFVRTR]
# Evidence for and against this transcript:
# % of transcript supported by hints (any source): 0
# CDS exons: 0/1
# CDS introns: 0/0
# 5'UTR exons and introns: 0/1
# 3'UTR exons and introns: 0/1
# hint groups fully obeyed: 0
# incompatible hint groups: 3
#      P:   3 (TRINITY_GG_38_c6_g1_i2,TRINITY_GG_38_c705_g1_i1,TRINITY_GG_38_c3547_g1_i1)
# end gene g6986
Asue_scaffold8	AUGUSTUS	gene	3826637	3827150	.	-	.	ID=AsAag6986
Asue_scaffold8	AUGUSTUS	mRNA	3826637	3827150	.	-	.	ID=AsAag6986.t1;Parent=AsAag6986
Asue_scaffold8	AUGUSTUS	CDS	3826703	3827080	.	-	0	ID=AsAag6986.t1.cds;Parent=AsAag6986.t1
Asue_scaffold8	AUGUSTUS	exon	3826703	3827080	.	-	.	ID=AsAag6986.t1.exon1;Parent=AsAag6986.t1
###
# start gene g6987
# protein sequence = [MCIGYGSDKKIRYYLPNGFKKFVVYNAKELQLLMMHNRTYCAEIAHNVSTKKRKEIVERASQLGVVITNRLARLRSHD
# EDDEQGD]
# Evidence for and against this transcript:
# % of transcript supported by hints (any source): 0
# CDS exons: 0/2
# CDS introns: 0/1
# 5'UTR exons and introns: 0/1
# 3'UTR exons and introns: 0/1
# hint groups fully obeyed: 0
# incompatible hint groups: 3
#      P:   3 (TRINITY_GG_38_c6_g1_i2,TRINITY_GG_38_c705_g1_i1,TRINITY_GG_38_c3547_g1_i1)
# end gene g6987
Asue_scaffold8	AUGUSTUS	gene	3827755	3828515	.	+	.	ID=AsAag6987
Asue_scaffold8	AUGUSTUS	mRNA	3827755	3828515	.	+	.	ID=AsAag6987.t1;Parent=AsAag6987
Asue_scaffold8	AUGUSTUS	CDS	3827973	3828085	.	+	0	ID=AsAag6987.t1.cds;Parent=AsAag6987.t1
Asue_scaffold8	AUGUSTUS	CDS	3828177	3828321	.	+	1	ID=AsAag6987.t1.cds;Parent=AsAag6987.t1
Asue_scaffold8	AUGUSTUS	exon	3827973	3828085	.	+	.	ID=AsAag6987.t1.exon1;Parent=AsAag6987.t1
Asue_scaffold8	AUGUSTUS	exon	3828177	3828321	.	+	.	ID=AsAag6987.t1.exon2;Parent=AsAag6987.t1
###
# start gene g6988
# protein sequence = [MVTGVASAMAERLKEDGNNCYKKERFGAAIDAYTEAIALSPNVPAYWTNRALCHMKRKDWTKVEEDCRKAIQLVHNSV
# KAHYMLGLALLQKKEYTDGVKELQRALDLGRSSNPTGYMVEEIWEELSKAKYMEWELVSARRSWELSSLKETCEAALNQQCALDMSRSEESSDEAYIA
# HTERLKALERVFEKAAEEDKPTEVPGYLCCNITLEIFRDPVISPSGVTYERAAILEHLKKVGKFDPITREKIDPSKLVPNLAIKEAVAAYLEKHVWAY
# KMGC]
# Evidence for and against this transcript:
# % of transcript supported by hints (any source): 0
# CDS exons: 0/8
# CDS introns: 0/7
# 5'UTR exons and introns: 0/1
# 3'UTR exons and introns: 0/1
# hint groups fully obeyed: 0
# incompatible hint groups: 3
#      P:   3 (TRINITY_GG_38_c6_g1_i2,TRINITY_GG_38_c705_g1_i1,TRINITY_GG_38_c3547_g1_i1)
# end gene g6988
Asue_scaffold8	AUGUSTUS	gene	3828795	3831203	.	+	.	ID=AsAag6988
Asue_scaffold8	AUGUSTUS	mRNA	3828795	3831203	.	+	.	ID=AsAag6988.t1;Parent=AsAag6988
Asue_scaffold8	AUGUSTUS	CDS	3828941	3829045	.	+	0	ID=AsAag6988.t1.cds;Parent=AsAag6988.t1
Asue_scaffold8	AUGUSTUS	CDS	3829385	3829452	.	+	0	ID=AsAag6988.t1.cds;Parent=AsAag6988.t1
Asue_scaffold8	AUGUSTUS	CDS	3829571	3829634	.	+	1	ID=AsAag6988.t1.cds;Parent=AsAag6988.t1
Asue_scaffold8	AUGUSTUS	CDS	3829793	3829864	.	+	0	ID=AsAag6988.t1.cds;Parent=AsAag6988.t1
Asue_scaffold8	AUGUSTUS	CDS	3830107	3830240	.	+	0	ID=AsAag6988.t1.cds;Parent=AsAag6988.t1
Asue_scaffold8	AUGUSTUS	CDS	3830333	3830486	.	+	1	ID=AsAag6988.t1.cds;Parent=AsAag6988.t1
Asue_scaffold8	AUGUSTUS	CDS	3830574	3830684	.	+	0	ID=AsAag6988.t1.cds;Parent=AsAag6988.t1
Asue_scaffold8	AUGUSTUS	CDS	3830794	3830922	.	+	0	ID=AsAag6988.t1.cds;Parent=AsAag6988.t1
Asue_scaffold8	AUGUSTUS	exon	3828941	3829045	.	+	.	ID=AsAag6988.t1.exon1;Parent=AsAag6988.t1
Asue_scaffold8	AUGUSTUS	exon	3829385	3829452	.	+	.	ID=AsAag6988.t1.exon2;Parent=AsAag6988.t1
Asue_scaffold8	AUGUSTUS	exon	3829571	3829634	.	+	.	ID=AsAag6988.t1.exon3;Parent=AsAag6988.t1
Asue_scaffold8	AUGUSTUS	exon	3829793	3829864	.	+	.	ID=AsAag6988.t1.exon4;Parent=AsAag6988.t1
Asue_scaffold8	AUGUSTUS	exon	3830107	3830240	.	+	.	ID=AsAag6988.t1.exon5;Parent=AsAag6988.t1
Asue_scaffold8	AUGUSTUS	exon	3830333	3830486	.	+	.	ID=AsAag6988.t1.exon6;Parent=AsAag6988.t1
Asue_scaffold8	AUGUSTUS	exon	3830574	3830684	.	+	.	ID=AsAag6988.t1.exon7;Parent=AsAag6988.t1
Asue_scaffold8	AUGUSTUS	exon	3830794	3830922	.	+	.	ID=AsAag6988.t1.exon8;Parent=AsAag6988.t1
###
# start gene g6989
# protein sequence = [MAKTGVFDSDPTAIAKAKELKRXXXXXXXXXXXXXXFGVQTIDQLQEALSALREATMRKMAKSSSLEMLETVSCPEEF
# RCPLSNELMRDPVVLASGQTYDKLFIQKWLSSGNRTCPKTQQVLPHTALTPNLLIREMISRWCKKIGLEPKNQYHPNLVNEEEAVTRSDREIFNSLLC
# KVSSSNLQDQKSAAKELRLLTKKGTEFRALFGESPDEVTRLVNPLLHGSNPDEKLQEDVVTTLLNISIHDDSNKKLVCENPNVIPLLIDALRRGTVAT
# RSNAAAAIFTLSALDSNKVLIGKSGILKPLIDLLEEGNPLAIKDVAAAIFTLCIAHENRSRAVRDGAVRVLGKKISNGLYVDELLAILAMLVTHWKAV
# EELGELGGVSWLLKVARESECKRNKENAIVILHTICFSDRTKWKEIKEEENAHGTITKLSREGTSRAQRKANGILDRLRKAMNLTHTA]
# Evidence for and against this transcript:
# % of transcript supported by hints (any source): 20
# CDS exons: 1/2
#      P:   1 
# CDS introns: 0/1
# 5'UTR exons and introns: 0/1
# 3'UTR exons and introns: 0/1
# hint groups fully obeyed: 0
# incompatible hint groups: 2
#      P:   2 (TRINITY_GG_38_c705_g1_i1,TRINITY_GG_38_c3547_g1_i1)
# end gene g6989
Asue_scaffold8	AUGUSTUS	gene	3832375	3834520	.	-	.	ID=AsAag6989
Asue_scaffold8	AUGUSTUS	mRNA	3832375	3834520	.	-	.	ID=AsAag6989.t1;Parent=AsAag6989
Asue_scaffold8	AUGUSTUS	CDS	3832674	3833765	.	-	0	ID=AsAag6989.t1.cds;Parent=AsAag6989.t1
Asue_scaffold8	AUGUSTUS	CDS	3834096	3834386	.	-	0	ID=AsAag6989.t1.cds;Parent=AsAag6989.t1
Asue_scaffold8	AUGUSTUS	exon	3832674	3833765	.	-	.	ID=AsAag6989.t1.exon1;Parent=AsAag6989.t1
Asue_scaffold8	AUGUSTUS	exon	3834096	3834386	.	-	.	ID=AsAag6989.t1.exon2;Parent=AsAag6989.t1
###
# start gene g6990
# protein sequence = [MGYSRAKRVTDPLADEVRARLVGCSFSSGSEHTGDGIEDYEDDDSPCLSDLVQGFLEDEVETVVDESRWCDQDSGSDS
# DSDSELVELPDFADDIAKLLRNSLREDSYGRTVLVHVARAMEVLSSLESQHEQRAVFQRKVMSLLRELGHNAAICKTKWKSSGGLTAGNHEFIDVMHT
# PSASSQPVRYIVDLDFASRFQIARPTSQYARVLQSLPAVFVGRGDDLKRILRLACDAARISLRNRGLTLPPWRKNRYMQTRWLGPYKRTTNLTPSSTA
# VNTVMCRAIGFDNVVGGRLFVRTR]
# Evidence for and against this transcript:
# % of transcript supported by hints (any source): 33.3
# CDS exons: 1/1
#      P:   1 
# CDS introns: 0/0
# 5'UTR exons and introns: 0/1
# 3'UTR exons and introns: 0/1
# hint groups fully obeyed: 0
# incompatible hint groups: 1
#      P:   1 (AL3G18650.t1)
# end gene g6990
Asue_scaffold8	AUGUSTUS	gene	3840397	3841420	.	-	.	ID=AsAag6990
Asue_scaffold8	AUGUSTUS	mRNA	3840397	3841420	.	-	.	ID=AsAag6990.t1;Parent=AsAag6990
Asue_scaffold8	AUGUSTUS	CDS	3840463	3841359	.	-	0	ID=AsAag6990.t1.cds;Parent=AsAag6990.t1
Asue_scaffold8	AUGUSTUS	exon	3840463	3841359	.	-	.	ID=AsAag6990.t1.exon1;Parent=AsAag6990.t1
###
# start gene g6991
# protein sequence = [MENELFMNAGASSHPPVMTSPSSSSAMHNWVSMETQSVDPSLGCNLFWEKSTEQSIFHSALSSLVSSPTPSNSNFSGG
# GVGGENLMIRELIGKLGNIGDIYGTLASNGNVSGSCYATPMSSPTPGRMMVTKTTTPITEFSGDPGFAERAARFSCFGSRSFNGRTNSPFPINEQPVA
# TNEKMSRISSSPALKPLVSRVPTGESSGEFSRKRKAKSKQNSPSTVSPSKEIEEKEDSDPKRCKKSEENGDKTKSIDPYKDYIHVRARRGQATDSHSL
# AERVRREKISERMKLLQDLVPGCNKVTGKALMLDEIINYVQSLQRQVEFLSMKLSSVNTRLDFNMDALLSKDIFPSSNNLMHHQQVLQLDSSAPTLLG
# DHHKNNLQLNPDISSNNIINHLETSETRSFISHLPTLAHFTDSISQYSIFSEDDLTSIIHMGFAQNRLHELNHGSSNQVPSHMKAEL]
# Evidence for and against this transcript:
# % of transcript supported by hints (any source): 82.4
# CDS exons: 7/8
#      P:   7 
# CDS introns: 7/7
#      E:   3 
#      P:   7 
# 5'UTR exons and introns: 0/1
# 3'UTR exons and introns: 0/1
# hint groups fully obeyed: 3
#      E:   3 
# incompatible hint groups: 1
#      P:   1 (TRINITY_GG_38_c1671_g1_i1)
# end gene g6991
Asue_scaffold8	AUGUSTUS	gene	3845675	3847933	.	+	.	ID=AsAag6991
Asue_scaffold8	AUGUSTUS	mRNA	3845675	3847933	.	+	.	ID=AsAag6991.t1;Parent=AsAag6991
Asue_scaffold8	AUGUSTUS	CDS	3845841	3846518	.	+	0	ID=AsAag6991.t1.cds;Parent=AsAag6991.t1
Asue_scaffold8	AUGUSTUS	CDS	3846585	3846737	.	+	0	ID=AsAag6991.t1.cds;Parent=AsAag6991.t1
Asue_scaffold8	AUGUSTUS	CDS	3846823	3846888	.	+	0	ID=AsAag6991.t1.cds;Parent=AsAag6991.t1
Asue_scaffold8	AUGUSTUS	CDS	3846972	3847040	.	+	0	ID=AsAag6991.t1.cds;Parent=AsAag6991.t1
Asue_scaffold8	AUGUSTUS	CDS	3847164	3847235	.	+	0	ID=AsAag6991.t1.cds;Parent=AsAag6991.t1
Asue_scaffold8	AUGUSTUS	CDS	3847368	3847583	.	+	0	ID=AsAag6991.t1.cds;Parent=AsAag6991.t1
Asue_scaffold8	AUGUSTUS	CDS	3847666	3847747	.	+	0	ID=AsAag6991.t1.cds;Parent=AsAag6991.t1
Asue_scaffold8	AUGUSTUS	CDS	3847841	3847884	.	+	2	ID=AsAag6991.t1.cds;Parent=AsAag6991.t1
Asue_scaffold8	AUGUSTUS	exon	3845841	3846518	.	+	.	ID=AsAag6991.t1.exon1;Parent=AsAag6991.t1
Asue_scaffold8	AUGUSTUS	exon	3846585	3846737	.	+	.	ID=AsAag6991.t1.exon2;Parent=AsAag6991.t1
Asue_scaffold8	AUGUSTUS	exon	3846823	3846888	.	+	.	ID=AsAag6991.t1.exon3;Parent=AsAag6991.t1
Asue_scaffold8	AUGUSTUS	exon	3846972	3847040	.	+	.	ID=AsAag6991.t1.exon4;Parent=AsAag6991.t1
Asue_scaffold8	AUGUSTUS	exon	3847164	3847235	.	+	.	ID=AsAag6991.t1.exon5;Parent=AsAag6991.t1
Asue_scaffold8	AUGUSTUS	exon	3847368	3847583	.	+	.	ID=AsAag6991.t1.exon6;Parent=AsAag6991.t1
Asue_scaffold8	AUGUSTUS	exon	3847666	3847747	.	+	.	ID=AsAag6991.t1.exon7;Parent=AsAag6991.t1
Asue_scaffold8	AUGUSTUS	exon	3847841	3847884	.	+	.	ID=AsAag6991.t1.exon8;Parent=AsAag6991.t1
###
# start gene g6992
# protein sequence = [MLFRSRVCLPLVSGEMAGSSWVVSQKPSPLLPSTLLASLGLKLPPEPIFKPPPLSPPKPPDPPDPPPGRSCLEALVTI
# SSYHSPPLLHHAALAGISLDRGQICTLFSEQPRLPLPPLPFNLTSEGLVSITLLCIVQWYRTYPLLVLIYLSMRFVPQYEDFTLIRLDQSYVGMVVMS
# LIGSRHLCRQSLAIVGSGFGVNLLVSGYLSDHFYGESDLPCIEDGVRLVLTFFVAKDGGEVEVLCDKTSQPLQQLVQKIEEHQDTFACLPNAFWMSMS
# SCYGMEWFMEEPLMASIHHGSSFRPVVSYALVAEELALKTAICAALAVGVSRLAYFSNWQELPLLLNVGGHTFAVDDILDDIRRMKTKFFHFPFFMCL
# SFENSSVACIFSSFYGV]
# Evidence for and against this transcript:
# % of transcript supported by hints (any source): 0
# CDS exons: 0/1
# CDS introns: 0/0
# 5'UTR exons and introns: 0/1
# 3'UTR exons and introns: 0/1
# hint groups fully obeyed: 0
# incompatible hint groups: 1
#      P:   1 (TRINITY_GG_38_c193_g1_i1)
# end gene g6992
Asue_scaffold8	AUGUSTUS	gene	3848069	3849490	.	-	.	ID=AsAag6992
Asue_scaffold8	AUGUSTUS	mRNA	3848069	3849490	.	-	.	ID=AsAag6992.t1;Parent=AsAag6992
Asue_scaffold8	AUGUSTUS	CDS	3848167	3849336	.	-	0	ID=AsAag6992.t1.cds;Parent=AsAag6992.t1
Asue_scaffold8	AUGUSTUS	exon	3848167	3849336	.	-	.	ID=AsAag6992.t1.exon1;Parent=AsAag6992.t1
###
# start gene g6993
# protein sequence = [MSRSQNEEFQQWWNKQRDRNNHDVLYTGDDEAFLTVEIRTPATVDPDKDRIRTRTARQLSRLYLLKFKQLASSFVWIG
# NSFLYLVRTANRRIANDNPPSVSSSARLYRLIKGFLVVVVLLLCFELAAYFKGWHFTPPSVASAEVPNP]
# Evidence for and against this transcript:
# % of transcript supported by hints (any source): 0
# CDS exons: 0/2
# CDS introns: 0/1
# 5'UTR exons and introns: 0/1
# 3'UTR exons and introns: 0/3
# hint groups fully obeyed: 0
# incompatible hint groups: 2
#      P:   2 (TRINITY_GG_38_c1710_g1_i1,TRINITY_GG_38_c719_g1_i1)
# end gene g6993
Asue_scaffold8	AUGUSTUS	gene	3853215	3856447	.	+	.	ID=AsAag6993
Asue_scaffold8	AUGUSTUS	mRNA	3853215	3856447	.	+	.	ID=AsAag6993.t1;Parent=AsAag6993
Asue_scaffold8	AUGUSTUS	CDS	3853272	3853700	.	+	0	ID=AsAag6993.t1.cds;Parent=AsAag6993.t1
Asue_scaffold8	AUGUSTUS	CDS	3853992	3854006	.	+	0	ID=AsAag6993.t1.cds;Parent=AsAag6993.t1
Asue_scaffold8	AUGUSTUS	exon	3853272	3853700	.	+	.	ID=AsAag6993.t1.exon1;Parent=AsAag6993.t1
Asue_scaffold8	AUGUSTUS	exon	3853992	3854006	.	+	.	ID=AsAag6993.t1.exon2;Parent=AsAag6993.t1
###
# start gene g6994
# protein sequence = [MALPSLCVRLLALWAGGSWQWVLKVRGGAWRAVLNPLDLISMDLLALWPKVTVHPASQLLVSFSASVILMWS]
# Evidence for and against this transcript:
# % of transcript supported by hints (any source): 11.1
# CDS exons: 0/2
# CDS introns: 0/1
# 5'UTR exons and introns: 1/5
#      E:   1 
# 3'UTR exons and introns: 0/1
# hint groups fully obeyed: 1
#      E:   1 
# incompatible hint groups: 0
# end gene g6994
Asue_scaffold8	AUGUSTUS	gene	3859605	3863149	.	+	.	ID=AsAag6994
Asue_scaffold8	AUGUSTUS	mRNA	3859605	3863149	.	+	.	ID=AsAag6994.t1;Parent=AsAag6994
Asue_scaffold8	AUGUSTUS	CDS	3862057	3862230	.	+	0	ID=AsAag6994.t1.cds;Parent=AsAag6994.t1
Asue_scaffold8	AUGUSTUS	CDS	3862326	3862370	.	+	0	ID=AsAag6994.t1.cds;Parent=AsAag6994.t1
Asue_scaffold8	AUGUSTUS	exon	3862057	3862230	.	+	.	ID=AsAag6994.t1.exon1;Parent=AsAag6994.t1
Asue_scaffold8	AUGUSTUS	exon	3862326	3862370	.	+	.	ID=AsAag6994.t1.exon2;Parent=AsAag6994.t1
###
# start gene g6995
# protein sequence = [MDSSCLSNQTALQFLPSRSRRQSGDGGGGFVFPAKRKIQYSSMVVVAAAGQSRCEPGSSLNAPLEPRSAQGRFLRSVL
# LNKRQLFHYAAADELKQLADDREAALARMSLSSGSDEASLHRRIAQLKERYCKTAVQDIMYMLIFYKYSEIRVPLVPKLSRCIYNGRLEIWPSKDWEL
# ESIHSCDNLEIIKEHVSAVIGLRVNSCVTDNWATTQIQKLHLRKVYAASILYGYFLKSASLRHQLECSLSDLHGGGYLKSPIFGCSFTTSTAQISNKQ
# QLRHYISGFDPETLQRCAKPRTEEARNLIEKQSLALFGTEESDETIVTSFSSLKRLVLEAVAFGTFLWDTELYVDGAYKLKENGNAEEQEGKRSI]
# Evidence for and against this transcript:
# % of transcript supported by hints (any source): 60
# CDS exons: 2/2
#      P:   2 
# CDS introns: 1/1
#      E:   1 
#      P:   1 
# 5'UTR exons and introns: 0/1
# 3'UTR exons and introns: 0/1
# hint groups fully obeyed: 2
#      E:   1 
#      P:   1 
# incompatible hint groups: 3
#      P:   3 (TRINITY_GG_38_c751_g1_i1,AL3G18610.t1)
# end gene g6995
Asue_scaffold8	AUGUSTUS	gene	3863945	3865907	.	+	.	ID=AsAag6995
Asue_scaffold8	AUGUSTUS	mRNA	3863945	3865907	.	+	.	ID=AsAag6995.t1;Parent=AsAag6995
Asue_scaffold8	AUGUSTUS	CDS	3864053	3864411	.	+	0	ID=AsAag6995.t1.cds;Parent=AsAag6995.t1
Asue_scaffold8	AUGUSTUS	CDS	3865009	3865759	.	+	1	ID=AsAag6995.t1.cds;Parent=AsAag6995.t1
Asue_scaffold8	AUGUSTUS	exon	3864053	3864411	.	+	.	ID=AsAag6995.t1.exon1;Parent=AsAag6995.t1
Asue_scaffold8	AUGUSTUS	exon	3865009	3865759	.	+	.	ID=AsAag6995.t1.exon2;Parent=AsAag6995.t1
###
# start gene g6996
# protein sequence = [MPDVQSTVVEFVNKLRKRKIEGSQATAKCTVELLRSVISHQRVPHANQAAALIDAVKAVGEQLVAANPVELAVGNVVR
# RVLHIIREEDLSLTTAAMGGLDLLDASDDDDVDNCKGIGYPAMSAAVVAAAARSTLRPPSLQTLLEGTPESATVPYTSSSGADSESKTADKSSLTRKL
# KHDVIEGVNQLIHEIAGCHEQIAEQAVEHIHQNEVILTLGSSRTVLEFLCAAKEKKRSFRVFVAEGAPRYQGHLLAKELVARGLQTTVITDSAVFAMI
# SRVNMVIIGAHAVMANGGVIGPVGVNMAALAAQKHAVPFVVLAGSHKLCPLYPHNPEVLLNELRSPSELLDFGEFSDCLDFGAGSGSLQVVNPTFDYV
# PPNLVSLFITDTGGHNPSYMYRLIADYYSADDLVM]
# Evidence for and against this transcript:
# % of transcript supported by hints (any source): 85.7
# CDS exons: 9/9
#      P:   9 
# CDS introns: 8/8
#      E:   8 
#      P:   8 
# 5'UTR exons and introns: 1/3
#      E:   1 
# 3'UTR exons and introns: 0/1
# hint groups fully obeyed: 19
#      E:   9 
#      P:  10 
# incompatible hint groups: 10
#      P:  10 (AL3G18600.t1)
# end gene g6996
Asue_scaffold8	AUGUSTUS	gene	3866175	3868871	.	+	.	ID=AsAag6996
Asue_scaffold8	AUGUSTUS	mRNA	3866175	3868871	.	+	.	ID=AsAag6996.t1;Parent=AsAag6996
Asue_scaffold8	AUGUSTUS	CDS	3866428	3866480	.	+	0	ID=AsAag6996.t1.cds;Parent=AsAag6996.t1
Asue_scaffold8	AUGUSTUS	CDS	3866559	3866713	.	+	1	ID=AsAag6996.t1.cds;Parent=AsAag6996.t1
Asue_scaffold8	AUGUSTUS	CDS	3866796	3867083	.	+	2	ID=AsAag6996.t1.cds;Parent=AsAag6996.t1
Asue_scaffold8	AUGUSTUS	CDS	3867600	3867729	.	+	2	ID=AsAag6996.t1.cds;Parent=AsAag6996.t1
Asue_scaffold8	AUGUSTUS	CDS	3867852	3867959	.	+	1	ID=AsAag6996.t1.cds;Parent=AsAag6996.t1
Asue_scaffold8	AUGUSTUS	CDS	3868077	3868179	.	+	1	ID=AsAag6996.t1.cds;Parent=AsAag6996.t1
Asue_scaffold8	AUGUSTUS	CDS	3868262	3868387	.	+	0	ID=AsAag6996.t1.cds;Parent=AsAag6996.t1
Asue_scaffold8	AUGUSTUS	CDS	3868469	3868656	.	+	0	ID=AsAag6996.t1.cds;Parent=AsAag6996.t1
Asue_scaffold8	AUGUSTUS	CDS	3868778	3868850	.	+	1	ID=AsAag6996.t1.cds;Parent=AsAag6996.t1
Asue_scaffold8	AUGUSTUS	exon	3866428	3866480	.	+	.	ID=AsAag6996.t1.exon1;Parent=AsAag6996.t1
Asue_scaffold8	AUGUSTUS	exon	3866559	3866713	.	+	.	ID=AsAag6996.t1.exon2;Parent=AsAag6996.t1
Asue_scaffold8	AUGUSTUS	exon	3866796	3867083	.	+	.	ID=AsAag6996.t1.exon3;Parent=AsAag6996.t1
Asue_scaffold8	AUGUSTUS	exon	3867600	3867729	.	+	.	ID=AsAag6996.t1.exon4;Parent=AsAag6996.t1
Asue_scaffold8	AUGUSTUS	exon	3867852	3867959	.	+	.	ID=AsAag6996.t1.exon5;Parent=AsAag6996.t1
Asue_scaffold8	AUGUSTUS	exon	3868077	3868179	.	+	.	ID=AsAag6996.t1.exon6;Parent=AsAag6996.t1
Asue_scaffold8	AUGUSTUS	exon	3868262	3868387	.	+	.	ID=AsAag6996.t1.exon7;Parent=AsAag6996.t1
Asue_scaffold8	AUGUSTUS	exon	3868469	3868656	.	+	.	ID=AsAag6996.t1.exon8;Parent=AsAag6996.t1
Asue_scaffold8	AUGUSTUS	exon	3868778	3868850	.	+	.	ID=AsAag6996.t1.exon9;Parent=AsAag6996.t1
###
# start gene g6997
# protein sequence = [MLIHIRIPRKILALRRHVFPSSNAFFSVSSRPSQFSSDEVAAHNVASLLKSPNWEKNSALKSLVSHMSPNVASQVISL
# QHSDNDICVRFFMWVCKHSSYCFDPAQKNQLLKLIVSSGYFRVAHDVIVALIRECSRCEREMLKLMGCFHELREVSGFRLNYPCYSSLLMSLAKLDLG
# FLAYVTYRRMEADGFVVGMIDYRTIVNALCKNGYTKAAEMFMCKIFKVGFVLDSHIVTSLLLGFCRGLNLGDALKVFDVMSREGTCAPNSVSYSILIH
# GLCEVGRLEEAFGLKDQMGEKGCQPSTRTYTVLIKALCDRGLIDKAFNLFDEMIARGCKPNVHTYTVLIDGLCRDGKIEEANGVCRKMVKDGIFPSVI
# TYNALINGYCKDGRVVPAFELLTVMEKRACKPNVRTFNELMEGLCRVGKPYKAVHLLKRMLDNDLSPDIVSYNVLIDGLCREGHMNVAYKLLTSMNSF
# DLEPDCLTFTAIINAFCKQGKADVASAFLGLMLRKGISLDEVTGTTLIDGVCKVGKTRDALFILETLVKMRMLTTPHSLNVILDMLSKGCKLKEELAM
# LGKIDKLGLVPSVVTYTTLVDGLIRSGDISGSFRMLELMKLSGCLPNVYPYTIIINGLCQFGRVEEAEKLLSAMQDSGVSPNHVTYTVMVKGYVNNGK
# LDRALETVRAMVERGYELNDRIYSSLLRGFVLSQKGIDNADESTVSDIALRETDLECIKELISVVEQLGGSTSGLCIFLVTRLCKEGRTDESNGLVQT
# ILKSGVYLEKAIDTIMESYCSKKKHTKCVELMTLVLKSGFVPSFKSFCLVIQGLKKEGDTERARELVMELLTSNGVVEKSGVLPYVECLMEGDETGDC
# SEVIDLVDQLHSRERPTF]
# Evidence for and against this transcript:
# % of transcript supported by hints (any source): 0
# CDS exons: 0/1
# CDS introns: 0/0
# 5'UTR exons and introns: 0/1
# 3'UTR exons and introns: 0/1
# hint groups fully obeyed: 0
# incompatible hint groups: 2
#      P:   2 (TRINITY_GG_38_c3115_g1_i1,TRINITY_GG_38_c1807_g1_i1)
# end gene g6997
Asue_scaffold8	AUGUSTUS	gene	3869235	3872295	.	+	.	ID=AsAag6997
Asue_scaffold8	AUGUSTUS	mRNA	3869235	3872295	.	+	.	ID=AsAag6997.t1;Parent=AsAag6997
Asue_scaffold8	AUGUSTUS	CDS	3869505	3872147	.	+	0	ID=AsAag6997.t1.cds;Parent=AsAag6997.t1
Asue_scaffold8	AUGUSTUS	exon	3869505	3872147	.	+	.	ID=AsAag6997.t1.exon1;Parent=AsAag6997.t1
###
# start gene g6998
# protein sequence = [MSRCFPFPPPGYDKKITTEASDSLLKEKHKEKKHKKDKEKKEGKEKKDKEKSKDKHKERKEKKEKHKDRKDKDPDKEK
# SRTSEDKKTAVALPNTGDREKLVTNTLQNNGNGESKFIQDLARRIRNEEATESQSTRKIDFPCGVTETNNSCPVPQTNHTKVDEKRNSTHRNSAISKG
# SESAVLRVSSCMDRKGAEVKVKPVEKNDQAKKRELQEKNHRRESVTKSDKPLDNEGIKKSEPKNITNGSGKEKNEEKTEVIKKNVLEKLKFVEGGPRL
# KEREQDVVGTRDFREQEFSRAGVKNLTAEGILGKRKDLETNGFLYENGSRKNKIHKPVVSPTSSLENGRKFGACQTHPKLVSELHETVSNPEVKEHKI
# NGFIYSQEPKSHPPVSSVKVKKNDEASAKKRPHSDLKYLDQILNVPKREELHEVDDDEQEWLFGQSGKLLKKQRAESDTSLVENPQVWNQALRIESAD
# IVALPYVVPF]
# Evidence for and against this transcript:
# % of transcript supported by hints (any source): 55.6
# CDS exons: 3/3
#      P:   3 
# CDS introns: 2/2
#      E:   2 
#      P:   2 
# 5'UTR exons and introns: 0/3
# 3'UTR exons and introns: 0/1
# hint groups fully obeyed: 2
#      E:   2 
# incompatible hint groups: 1
#      P:   1 (TRINITY_GG_38_c1140_g1_i4)
# end gene g6998
Asue_scaffold8	AUGUSTUS	gene	3872825	3876923	.	+	.	ID=AsAag6998
Asue_scaffold8	AUGUSTUS	mRNA	3872825	3876923	.	+	.	ID=AsAag6998.t1;Parent=AsAag6998
Asue_scaffold8	AUGUSTUS	CDS	3873706	3873783	.	+	0	ID=AsAag6998.t1.cds;Parent=AsAag6998.t1
Asue_scaffold8	AUGUSTUS	CDS	3874708	3875587	.	+	0	ID=AsAag6998.t1.cds;Parent=AsAag6998.t1
Asue_scaffold8	AUGUSTUS	CDS	3875868	3876352	.	+	2	ID=AsAag6998.t1.cds;Parent=AsAag6998.t1
Asue_scaffold8	AUGUSTUS	exon	3873706	3873783	.	+	.	ID=AsAag6998.t1.exon1;Parent=AsAag6998.t1
Asue_scaffold8	AUGUSTUS	exon	3874708	3875587	.	+	.	ID=AsAag6998.t1.exon2;Parent=AsAag6998.t1
Asue_scaffold8	AUGUSTUS	exon	3875868	3876352	.	+	.	ID=AsAag6998.t1.exon3;Parent=AsAag6998.t1
###
# start gene g6999
# protein sequence = [MGALDEGHLNLDLDIGMKNGCIDLAFELQPETLAIQDAVKLLLQALHEDVNREGIKKTPFRVAKALREGTRGYKLKVK
# DYVQSALFPEAGLDEGVGQAGGVGGLVVVRDLDHYSYCECCLLPFHVRCHIGYVPSGQRVLGLSKFSRVTDVFAKRLQDPQRLADDICSALQHWVKPS
# GVAVVLECSHIHFPSLDLDSLHLSSHHGFVKLLVSSGSGVFEDESSNLWGEFRSFLTFKGVKTQALRRNGSSVKEWCPSVKSSSKFSPEEDPEMVSAV
# VSILKSLGEDPLRKELIATPTRFLKWMLNFQRTNLEMKLNGVNSAKVNGEVKEKRLHCELNMPFWSMCEHHLLPFYGVVHIGYFCAEGSNSNPIGNAL
# MKSIVHFYGFKLQVQERMTRQIAETLSPLVGGDVIVVAEAGHTCMISRGIEKFGSSTATIAVLGRFSSDNSARAMFLDKIHTTNALKTDSSSPF]
# Evidence for and against this transcript:
# % of transcript supported by hints (any source): 60
# CDS exons: 2/2
#      P:   2 
# CDS introns: 1/1
#      E:   1 
#      P:   1 
# 5'UTR exons and introns: 0/1
# 3'UTR exons and introns: 0/1
# hint groups fully obeyed: 3
#      E:   1 
#      P:   2 
# incompatible hint groups: 3
#      P:   3 (AL3G18570.t1,TRINITY_GG_38_c1026_g1_i4)
# end gene g6999
Asue_scaffold8	AUGUSTUS	gene	3876954	3879070	.	-	.	ID=AsAag6999
Asue_scaffold8	AUGUSTUS	mRNA	3876954	3879070	.	-	.	ID=AsAag6999.t1;Parent=AsAag6999
Asue_scaffold8	AUGUSTUS	CDS	3877135	3878321	.	-	2	ID=AsAag6999.t1.cds;Parent=AsAag6999.t1
Asue_scaffold8	AUGUSTUS	CDS	3878514	3878727	.	-	0	ID=AsAag6999.t1.cds;Parent=AsAag6999.t1
Asue_scaffold8	AUGUSTUS	exon	3877135	3878321	.	-	.	ID=AsAag6999.t1.exon1;Parent=AsAag6999.t1
Asue_scaffold8	AUGUSTUS	exon	3878514	3878727	.	-	.	ID=AsAag6999.t1.exon2;Parent=AsAag6999.t1
###
# start gene g7000
# protein sequence = [MATAVGGGSDLEVGFAKLQGEDFEYYMQSYSIVLGRNSKKATVDVDLSSLGGGMNISRNHARIFYDFTRRRFSLEVLG
# KNGCFVEGVLHLPGNPNVKLDSQDLLQIGDKEFYFLLPVRSILGGPLGPRHHVSGKASVVPYHNYHSGPGSGSGKKGVRSRELXXXXXXXXXXXXXXX
# IRGSGKKTRRDGYEEYASGEKKRSKLDREADDQQFLQLEEKDVVSSVATVLSDLCGPGDWMPMEKLHSVEHITGGIYPFKPSLHGVQILKEYGNVWHH
# SRVRRYLTQEDWAIPEAKGKPWYGLLMLLRKYPEHFVINTRSKGRVTLEFVSLVSLLP]
# Evidence for and against this transcript:
# % of transcript supported by hints (any source): 77.8
# CDS exons: 4/4
#      P:   4 
# CDS introns: 3/3
#      E:   1 
#      P:   3 
# 5'UTR exons and introns: 0/1
# 3'UTR exons and introns: 0/1
# hint groups fully obeyed: 4
#      E:   1 
#      P:   3 (TRINITY_GG_38_c1179_g1_i2)
# incompatible hint groups: 8
#      P:   8 (TRINITY_GG_38_c1179_g1_i1,AL3G18560.t2)
# protein sequence = [MATAVGGGSDLEVGFAKLQGEDFEYYMQSYSIVLGRNSKKATVDVDLSSLGGGMNISRNHARIFYDFTRRRFSLEVLG
# KNGCFVEGVLHLPGNPNVKLDSQDLLQIGDKEFYFLLPVRSILGGPLGPRHHVSGKASVVPYHNYHSGPGSGSGKKGVRSRELXXXXXXXXXXXXXXX
# IRGSGKKTRRDGYEEYASGEKKRSKLDREADDQQFLQLEEKDVVSSVATVLSDLCGPGDWMPMEKLHSVILKEYGNVWHHSRVRRYLTQEDWAIPEAK
# GKPWYGLLMLLRKYPEHFVINTRSKGRVTLEFVSLVSLLP]
# Evidence for and against this transcript:
# % of transcript supported by hints (any source): 71.4
# CDS exons: 3/3
#      P:   3 
# CDS introns: 2/2
#      E:   1 
#      P:   2 
# 5'UTR exons and introns: 0/1
# 3'UTR exons and introns: 0/1
# hint groups fully obeyed: 5
#      E:   1 
#      P:   4 (TRINITY_GG_38_c1179_g1_i2)
# incompatible hint groups: 7
#      P:   7 (TRINITY_GG_38_c1179_g1_i1,AL3G18560.t2)
# end gene g7000
Asue_scaffold8	AUGUSTUS	gene	3885431	3887208	.	-	.	ID=AsAag7000
Asue_scaffold8	AUGUSTUS	mRNA	3885431	3887208	.	-	.	ID=AsAag7000.t1;Parent=AsAag7000
Asue_scaffold8	AUGUSTUS	CDS	3885655	3885864	.	-	0	ID=AsAag7000.t1.cds;Parent=AsAag7000.t1
Asue_scaffold8	AUGUSTUS	CDS	3886074	3886127	.	-	0	ID=AsAag7000.t1.cds;Parent=AsAag7000.t1
Asue_scaffold8	AUGUSTUS	CDS	3886223	3886371	.	-	2	ID=AsAag7000.t1.cds;Parent=AsAag7000.t1
Asue_scaffold8	AUGUSTUS	CDS	3886570	3887155	.	-	0	ID=AsAag7000.t1.cds;Parent=AsAag7000.t1
Asue_scaffold8	AUGUSTUS	exon	3885655	3885864	.	-	.	ID=AsAag7000.t1.exon1;Parent=AsAag7000.t1
Asue_scaffold8	AUGUSTUS	exon	3886074	3886127	.	-	.	ID=AsAag7000.t1.exon2;Parent=AsAag7000.t1
Asue_scaffold8	AUGUSTUS	exon	3886223	3886371	.	-	.	ID=AsAag7000.t1.exon3;Parent=AsAag7000.t1
Asue_scaffold8	AUGUSTUS	exon	3886570	3887155	.	-	.	ID=AsAag7000.t1.exon4;Parent=AsAag7000.t1
Asue_scaffold8	AUGUSTUS	mRNA	3885431	3887208	.	-	.	ID=AsAag7000.t2;Parent=AsAag7000
Asue_scaffold8	AUGUSTUS	CDS	3885655	3885864	.	-	0	ID=AsAag7000.t2.cds;Parent=AsAag7000.t2
Asue_scaffold8	AUGUSTUS	CDS	3886223	3886371	.	-	2	ID=AsAag7000.t2.cds;Parent=AsAag7000.t2
Asue_scaffold8	AUGUSTUS	CDS	3886570	3887155	.	-	0	ID=AsAag7000.t2.cds;Parent=AsAag7000.t2
Asue_scaffold8	AUGUSTUS	exon	3885655	3885864	.	-	.	ID=AsAag7000.t2.exon1;Parent=AsAag7000.t2
Asue_scaffold8	AUGUSTUS	exon	3886223	3886371	.	-	.	ID=AsAag7000.t2.exon2;Parent=AsAag7000.t2
Asue_scaffold8	AUGUSTUS	exon	3886570	3887155	.	-	.	ID=AsAag7000.t2.exon3;Parent=AsAag7000.t2
###
# start gene g7001
# protein sequence = [MATKYGEDENVEVELELCLSLGGPFKKTEKSKPIGRQSDAVGCAKGTGVNLEDKMTNVTRIKETXXXXXXXXXXXXXX
# XXXCKRIRTECNGVTNGEDMDLSFSKMGNGYGSGQLKENSKDVTIGSPICTSSDVSDPSSSSRHEGGSCDLGAQSGQTKPVGPPVNNIQTGTEQTVHS
# TDGSKDAVVVETQALSNTVTKKTGKPPKPHTNSNGNGRLLPFAQMPCVTSTGNGPEGKTVNGFLYRYSKSEISIICVCHGTSFSPAEFIVHAGGTNVS
# HPLRHITVVPSTL]
# Evidence for and against this transcript:
# % of transcript supported by hints (any source): 20
# CDS exons: 1/2
#      P:   1 
# CDS introns: 0/1
# 5'UTR exons and introns: 0/1
# 3'UTR exons and introns: 0/1
# hint groups fully obeyed: 0
# incompatible hint groups: 1
#      P:   1 (TRINITY_GG_38_c2527_g1_i1)
# end gene g7001
Asue_scaffold8	AUGUSTUS	gene	3888533	3890174	.	+	.	ID=AsAag7001
Asue_scaffold8	AUGUSTUS	mRNA	3888533	3890174	.	+	.	ID=AsAag7001.t1;Parent=AsAag7001
Asue_scaffold8	AUGUSTUS	CDS	3888642	3889071	.	+	0	ID=AsAag7001.t1.cds;Parent=AsAag7001.t1
Asue_scaffold8	AUGUSTUS	CDS	3889526	3889959	.	+	2	ID=AsAag7001.t1.cds;Parent=AsAag7001.t1
Asue_scaffold8	AUGUSTUS	exon	3888642	3889071	.	+	.	ID=AsAag7001.t1.exon1;Parent=AsAag7001.t1
Asue_scaffold8	AUGUSTUS	exon	3889526	3889959	.	+	.	ID=AsAag7001.t1.exon2;Parent=AsAag7001.t1
###
# start gene g7002
# protein sequence = [MDPHPYSAKQVGDEFARQYYQILQNSPENISLLYKDNSKISRPGLDGTMRVFTLSDVDENDLKMQSSGGFDSVEVTSV
# TSQDSNEKGIAVAVYGYFTFNERPARNFTQSFFLAPQEKGYFVLTDMFKFVDIPEDNDVIEEKVPETEEAALRVSENVPKLSYASVVMKEIRIGQGQH
# FSSCDYSPEIKPINGNSRESQMVSEGAAICVKNLPLYATIALVKNALKQFGEIRRGGVKVRSTKYYEGQYAYVEFEEADAANRAIMASPLSIDGYRIY
# LEKKQPYYKKSGQHSSSCDHSTDIKADAGDDTGNGNSQESQGKKFEEAGGICVQNLPPNATIALVERVFKQFGQIKKGRIQVRNPAMSNYWYAFVEFE
# EADAAERAIKASPLNIDGYTTDVEKKRPYYRSYCESPSAGPGNIHRGEGMRGTEVNDLHNWQKIMDQSEEQMKFQEEQGRQHNQNRYTSEEVRGTEGV
# VGHSYSAKQVGDEFARQYYQTLQNSPENLYTFYKDNSTISRPGLDGTMRVFTLSDVDENDLKIQSSDGFDSVVITSVTSQDSHEQGILVAVYGYFTFN
# ERPAKHFTQSVFLAPQEDGYFVLTDMFKFVDIPEANAAIPSANDVTEEKVSETEEAALRVSEPSQGFEKVPKLSHASVVSGHSNHQHFSSCGYSPEIK
# PINGNSQESQAVAEASIYLTWLPTKATEALVENAFRQFGKIRRGGVDIRNKKYYKGNYAFVEFEEEEAANRAIMASPLSIFGYRIPVQKKRSYYNGYG
# ESPFVAGPGNIHRGEGVRGSLGNPFCNWQKMMEEVRGTDVWQKLMMGSRGTEVYDLHNWQKIMDQSEEQMKFQEEQGRQHNQNRYTSEEVRGTEEFGL
# EEEENQNWETLTEEQRKIQEEEGRQYNQNRYRSEEVRGTEGVGLEEEENQNWEKLTEEERKIQEEEGRQYNQNRYTREQMKETGGVGKEVRGTEAHEA
# NHASKLQEEAGQTEVDHSWDYEQIMEEQEEESKLNLTSYAGDGFAEHYYKTLQNSPKLLPRYYKDVSKITRPGLDGTMRSSTLQDMIEDLDMLSSSDF
# DTVEVTSLMSQESHSGGILVVADGYFTSQERPARNFTQNFFLAPQEKGYFVLTDMFKFVDFSEANDAAITEGAAICVKKLPPDATITLVEDAFKHFGE
# IRRGGVEVRHKRSFSYGFVEFKEESAAQAAIEASPVMFDWRSVYVEKKRPGYISYWESPSSGPGIIYRSEEMSVTKDPGNNGGNEVADEESLRVSEPE
# DDDTGNENNQESQGVSSMGWSAKT]
# Evidence for and against this transcript:
# % of transcript supported by hints (any source): 0
# CDS exons: 0/27
# CDS introns: 0/26
# 5'UTR exons and introns: 0/3
# 3'UTR exons and introns: 0/1
# hint groups fully obeyed: 0
# incompatible hint groups: 0
# protein sequence = [MDPHPYSAKQVGDEFARQYYQILQNSPENISLLYKDNSKISRPGLDGTMRVFTLSDVDENDLKMQSSGGFDSVEVTSV
# TSQDSNEKGIAVAVYGYFTFNERPARNFTQSFFLAPQEKGYFVLTDMFKFVDIPEDNDVIEEKVPETEEAALRVSENVPKLSYASVVMKEIRIGQGQH
# FSSCDYSPEIKPINGNSRESQMVSEGAAICVKNLPLYATIALVKNALKQFGEIRRGGVKVRSTKYYEGQYAYVEFEEADAANRAIMASPLSIDGYRIY
# LEKKQPYYKKSGQHSSSCDHSTDIKADAGDDTGNGNSQESQGKKFEEAGGICVQNLPPNATIALVERVFKQFGQIKKGRIQVRNPAMSNYWYAFVEFE
# EADAAERAIKASPLNIDGYTTDVEKKRPYYRSYCESPSAGPGNIHRGEGMRGTEVNDLHNWQKIMDQSEEQMKFQEEQGRQHNQNRYTSEEVRGTEGV
# VGHSYSAKQVGDEFARQYYQTLQNSPENLYTFYKDNSTISRPGLDGTMRVFTLSVKILFLIDLVTFGEIFVLNDS]
# Evidence for and against this transcript:
# % of transcript supported by hints (any source): 0
# CDS exons: 0/13
# CDS introns: 0/12
# 5'UTR exons and introns: 0/3
# 3'UTR exons and introns: 0/1
# hint groups fully obeyed: 0
# incompatible hint groups: 0
# protein sequence = [MSQESHSGGILVVADGYFTSQERPARNFTQNFFLAPQEKGYFVLTDMFKFVDFSEANDAAITEGAAICVKKLPPDATI
# TLVEDAFKHFGEIRRGGVEVRHKRSFSYGFVEFKEESAAQAAIEASPVMFDWRSVYVEKKRPGYISYWESPSSGPGIIYRSEEMSVTKDPGNNGGNEV
# ADEESLRVSEPEDDDTGNENNQESQGVSSMGWSAKT]
# Evidence for and against this transcript:
# % of transcript supported by hints (any source): 0
# CDS exons: 0/6
# CDS introns: 0/5
# 5'UTR exons and introns: 0/1
# 3'UTR exons and introns: 0/1
# hint groups fully obeyed: 0
# incompatible hint groups: 0
# end gene g7002
Asue_scaffold8	AUGUSTUS	gene	3890423	3898246	.	+	.	ID=AsAag7002
Asue_scaffold8	AUGUSTUS	mRNA	3890423	3898246	.	+	.	ID=AsAag7002.t1;Parent=AsAag7002
Asue_scaffold8	AUGUSTUS	CDS	3890865	3890894	.	+	0	ID=AsAag7002.t1.cds;Parent=AsAag7002.t1
Asue_scaffold8	AUGUSTUS	CDS	3890978	3891112	.	+	0	ID=AsAag7002.t1.cds;Parent=AsAag7002.t1
Asue_scaffold8	AUGUSTUS	CDS	3891191	3891434	.	+	0	ID=AsAag7002.t1.cds;Parent=AsAag7002.t1
Asue_scaffold8	AUGUSTUS	CDS	3891525	3891607	.	+	2	ID=AsAag7002.t1.cds;Parent=AsAag7002.t1
Asue_scaffold8	AUGUSTUS	CDS	3891682	3891781	.	+	0	ID=AsAag7002.t1.cds;Parent=AsAag7002.t1
Asue_scaffold8	AUGUSTUS	CDS	3891876	3892003	.	+	2	ID=AsAag7002.t1.cds;Parent=AsAag7002.t1
Asue_scaffold8	AUGUSTUS	CDS	3892094	3892159	.	+	0	ID=AsAag7002.t1.cds;Parent=AsAag7002.t1
Asue_scaffold8	AUGUSTUS	CDS	3892239	3892302	.	+	0	ID=AsAag7002.t1.cds;Parent=AsAag7002.t1
Asue_scaffold8	AUGUSTUS	CDS	3892371	3892606	.	+	2	ID=AsAag7002.t1.cds;Parent=AsAag7002.t1
Asue_scaffold8	AUGUSTUS	CDS	3892690	3892749	.	+	0	ID=AsAag7002.t1.cds;Parent=AsAag7002.t1
Asue_scaffold8	AUGUSTUS	CDS	3892875	3892938	.	+	0	ID=AsAag7002.t1.cds;Parent=AsAag7002.t1
Asue_scaffold8	AUGUSTUS	CDS	3893025	3893251	.	+	2	ID=AsAag7002.t1.cds;Parent=AsAag7002.t1
Asue_scaffold8	AUGUSTUS	CDS	3893335	3893469	.	+	0	ID=AsAag7002.t1.cds;Parent=AsAag7002.t1
Asue_scaffold8	AUGUSTUS	CDS	3893547	3893811	.	+	0	ID=AsAag7002.t1.cds;Parent=AsAag7002.t1
Asue_scaffold8	AUGUSTUS	CDS	3893902	3894093	.	+	2	ID=AsAag7002.t1.cds;Parent=AsAag7002.t1
Asue_scaffold8	AUGUSTUS	CDS	3894196	3894320	.	+	2	ID=AsAag7002.t1.cds;Parent=AsAag7002.t1
Asue_scaffold8	AUGUSTUS	CDS	3894411	3894476	.	+	0	ID=AsAag7002.t1.cds;Parent=AsAag7002.t1
Asue_scaffold8	AUGUSTUS	CDS	3894556	3894619	.	+	0	ID=AsAag7002.t1.cds;Parent=AsAag7002.t1
Asue_scaffold8	AUGUSTUS	CDS	3894708	3895310	.	+	2	ID=AsAag7002.t1.cds;Parent=AsAag7002.t1
Asue_scaffold8	AUGUSTUS	CDS	3895385	3895494	.	+	2	ID=AsAag7002.t1.cds;Parent=AsAag7002.t1
Asue_scaffold8	AUGUSTUS	CDS	3896603	3896737	.	+	0	ID=AsAag7002.t1.cds;Parent=AsAag7002.t1
Asue_scaffold8	AUGUSTUS	CDS	3896825	3897065	.	+	0	ID=AsAag7002.t1.cds;Parent=AsAag7002.t1
Asue_scaffold8	AUGUSTUS	CDS	3897131	3897261	.	+	2	ID=AsAag7002.t1.cds;Parent=AsAag7002.t1
Asue_scaffold8	AUGUSTUS	CDS	3897343	3897402	.	+	0	ID=AsAag7002.t1.cds;Parent=AsAag7002.t1
Asue_scaffold8	AUGUSTUS	CDS	3897499	3897562	.	+	0	ID=AsAag7002.t1.cds;Parent=AsAag7002.t1
Asue_scaffold8	AUGUSTUS	CDS	3897654	3897827	.	+	2	ID=AsAag7002.t1.cds;Parent=AsAag7002.t1
Asue_scaffold8	AUGUSTUS	CDS	3897983	3898017	.	+	2	ID=AsAag7002.t1.cds;Parent=AsAag7002.t1
Asue_scaffold8	AUGUSTUS	exon	3890865	3890894	.	+	.	ID=AsAag7002.t1.exon1;Parent=AsAag7002.t1
Asue_scaffold8	AUGUSTUS	exon	3890978	3891112	.	+	.	ID=AsAag7002.t1.exon2;Parent=AsAag7002.t1
Asue_scaffold8	AUGUSTUS	exon	3891191	3891434	.	+	.	ID=AsAag7002.t1.exon3;Parent=AsAag7002.t1
Asue_scaffold8	AUGUSTUS	exon	3891525	3891607	.	+	.	ID=AsAag7002.t1.exon4;Parent=AsAag7002.t1
Asue_scaffold8	AUGUSTUS	exon	3891682	3891781	.	+	.	ID=AsAag7002.t1.exon5;Parent=AsAag7002.t1
Asue_scaffold8	AUGUSTUS	exon	3891876	3892003	.	+	.	ID=AsAag7002.t1.exon6;Parent=AsAag7002.t1
Asue_scaffold8	AUGUSTUS	exon	3892094	3892159	.	+	.	ID=AsAag7002.t1.exon7;Parent=AsAag7002.t1
Asue_scaffold8	AUGUSTUS	exon	3892239	3892302	.	+	.	ID=AsAag7002.t1.exon8;Parent=AsAag7002.t1
Asue_scaffold8	AUGUSTUS	exon	3892371	3892606	.	+	.	ID=AsAag7002.t1.exon9;Parent=AsAag7002.t1
Asue_scaffold8	AUGUSTUS	exon	3892690	3892749	.	+	.	ID=AsAag7002.t1.exon10;Parent=AsAag7002.t1
Asue_scaffold8	AUGUSTUS	exon	3892875	3892938	.	+	.	ID=AsAag7002.t1.exon11;Parent=AsAag7002.t1
Asue_scaffold8	AUGUSTUS	exon	3893025	3893251	.	+	.	ID=AsAag7002.t1.exon12;Parent=AsAag7002.t1
Asue_scaffold8	AUGUSTUS	exon	3893335	3893469	.	+	.	ID=AsAag7002.t1.exon13;Parent=AsAag7002.t1
Asue_scaffold8	AUGUSTUS	exon	3893547	3893811	.	+	.	ID=AsAag7002.t1.exon14;Parent=AsAag7002.t1
Asue_scaffold8	AUGUSTUS	exon	3893902	3894093	.	+	.	ID=AsAag7002.t1.exon15;Parent=AsAag7002.t1
Asue_scaffold8	AUGUSTUS	exon	3894196	3894320	.	+	.	ID=AsAag7002.t1.exon16;Parent=AsAag7002.t1
Asue_scaffold8	AUGUSTUS	exon	3894411	3894476	.	+	.	ID=AsAag7002.t1.exon17;Parent=AsAag7002.t1
Asue_scaffold8	AUGUSTUS	exon	3894556	3894619	.	+	.	ID=AsAag7002.t1.exon18;Parent=AsAag7002.t1
Asue_scaffold8	AUGUSTUS	exon	3894708	3895310	.	+	.	ID=AsAag7002.t1.exon19;Parent=AsAag7002.t1
Asue_scaffold8	AUGUSTUS	exon	3895385	3895494	.	+	.	ID=AsAag7002.t1.exon20;Parent=AsAag7002.t1
Asue_scaffold8	AUGUSTUS	exon	3896603	3896737	.	+	.	ID=AsAag7002.t1.exon21;Parent=AsAag7002.t1
Asue_scaffold8	AUGUSTUS	exon	3896825	3897065	.	+	.	ID=AsAag7002.t1.exon22;Parent=AsAag7002.t1
Asue_scaffold8	AUGUSTUS	exon	3897131	3897261	.	+	.	ID=AsAag7002.t1.exon23;Parent=AsAag7002.t1
Asue_scaffold8	AUGUSTUS	exon	3897343	3897402	.	+	.	ID=AsAag7002.t1.exon24;Parent=AsAag7002.t1
Asue_scaffold8	AUGUSTUS	exon	3897499	3897562	.	+	.	ID=AsAag7002.t1.exon25;Parent=AsAag7002.t1
Asue_scaffold8	AUGUSTUS	exon	3897654	3897827	.	+	.	ID=AsAag7002.t1.exon26;Parent=AsAag7002.t1
Asue_scaffold8	AUGUSTUS	exon	3897983	3898017	.	+	.	ID=AsAag7002.t1.exon27;Parent=AsAag7002.t1
Asue_scaffold8	AUGUSTUS	mRNA	3890423	3893589	.	+	.	ID=AsAag7002.t2;Parent=AsAag7002
Asue_scaffold8	AUGUSTUS	CDS	3890865	3890894	.	+	0	ID=AsAag7002.t2.cds;Parent=AsAag7002.t2
Asue_scaffold8	AUGUSTUS	CDS	3890978	3891112	.	+	0	ID=AsAag7002.t2.cds;Parent=AsAag7002.t2
Asue_scaffold8	AUGUSTUS	CDS	3891191	3891434	.	+	0	ID=AsAag7002.t2.cds;Parent=AsAag7002.t2
Asue_scaffold8	AUGUSTUS	CDS	3891525	3891607	.	+	2	ID=AsAag7002.t2.cds;Parent=AsAag7002.t2
Asue_scaffold8	AUGUSTUS	CDS	3891682	3891781	.	+	0	ID=AsAag7002.t2.cds;Parent=AsAag7002.t2
Asue_scaffold8	AUGUSTUS	CDS	3891876	3892003	.	+	2	ID=AsAag7002.t2.cds;Parent=AsAag7002.t2
Asue_scaffold8	AUGUSTUS	CDS	3892094	3892159	.	+	0	ID=AsAag7002.t2.cds;Parent=AsAag7002.t2
Asue_scaffold8	AUGUSTUS	CDS	3892239	3892302	.	+	0	ID=AsAag7002.t2.cds;Parent=AsAag7002.t2
Asue_scaffold8	AUGUSTUS	CDS	3892371	3892606	.	+	2	ID=AsAag7002.t2.cds;Parent=AsAag7002.t2
Asue_scaffold8	AUGUSTUS	CDS	3892690	3892749	.	+	0	ID=AsAag7002.t2.cds;Parent=AsAag7002.t2
Asue_scaffold8	AUGUSTUS	CDS	3892875	3892938	.	+	0	ID=AsAag7002.t2.cds;Parent=AsAag7002.t2
Asue_scaffold8	AUGUSTUS	CDS	3893025	3893251	.	+	2	ID=AsAag7002.t2.cds;Parent=AsAag7002.t2
Asue_scaffold8	AUGUSTUS	CDS	3893335	3893535	.	+	0	ID=AsAag7002.t2.cds;Parent=AsAag7002.t2
Asue_scaffold8	AUGUSTUS	exon	3890865	3890894	.	+	.	ID=AsAag7002.t2.exon1;Parent=AsAag7002.t2
Asue_scaffold8	AUGUSTUS	exon	3890978	3891112	.	+	.	ID=AsAag7002.t2.exon2;Parent=AsAag7002.t2
Asue_scaffold8	AUGUSTUS	exon	3891191	3891434	.	+	.	ID=AsAag7002.t2.exon3;Parent=AsAag7002.t2
Asue_scaffold8	AUGUSTUS	exon	3891525	3891607	.	+	.	ID=AsAag7002.t2.exon4;Parent=AsAag7002.t2
Asue_scaffold8	AUGUSTUS	exon	3891682	3891781	.	+	.	ID=AsAag7002.t2.exon5;Parent=AsAag7002.t2
Asue_scaffold8	AUGUSTUS	exon	3891876	3892003	.	+	.	ID=AsAag7002.t2.exon6;Parent=AsAag7002.t2
Asue_scaffold8	AUGUSTUS	exon	3892094	3892159	.	+	.	ID=AsAag7002.t2.exon7;Parent=AsAag7002.t2
Asue_scaffold8	AUGUSTUS	exon	3892239	3892302	.	+	.	ID=AsAag7002.t2.exon8;Parent=AsAag7002.t2
Asue_scaffold8	AUGUSTUS	exon	3892371	3892606	.	+	.	ID=AsAag7002.t2.exon9;Parent=AsAag7002.t2
Asue_scaffold8	AUGUSTUS	exon	3892690	3892749	.	+	.	ID=AsAag7002.t2.exon10;Parent=AsAag7002.t2
Asue_scaffold8	AUGUSTUS	exon	3892875	3892938	.	+	.	ID=AsAag7002.t2.exon11;Parent=AsAag7002.t2
Asue_scaffold8	AUGUSTUS	exon	3893025	3893251	.	+	.	ID=AsAag7002.t2.exon12;Parent=AsAag7002.t2
Asue_scaffold8	AUGUSTUS	exon	3893335	3893535	.	+	.	ID=AsAag7002.t2.exon13;Parent=AsAag7002.t2
Asue_scaffold8	AUGUSTUS	mRNA	3896872	3898246	.	+	.	ID=AsAag7002.t3;Parent=AsAag7002
Asue_scaffold8	AUGUSTUS	CDS	3896891	3897065	.	+	0	ID=AsAag7002.t3.cds;Parent=AsAag7002.t3
Asue_scaffold8	AUGUSTUS	CDS	3897131	3897261	.	+	2	ID=AsAag7002.t3.cds;Parent=AsAag7002.t3
Asue_scaffold8	AUGUSTUS	CDS	3897343	3897402	.	+	0	ID=AsAag7002.t3.cds;Parent=AsAag7002.t3
Asue_scaffold8	AUGUSTUS	CDS	3897499	3897562	.	+	0	ID=AsAag7002.t3.cds;Parent=AsAag7002.t3
Asue_scaffold8	AUGUSTUS	CDS	3897654	3897827	.	+	2	ID=AsAag7002.t3.cds;Parent=AsAag7002.t3
Asue_scaffold8	AUGUSTUS	CDS	3897983	3898017	.	+	2	ID=AsAag7002.t3.cds;Parent=AsAag7002.t3
Asue_scaffold8	AUGUSTUS	exon	3896891	3897065	.	+	.	ID=AsAag7002.t3.exon1;Parent=AsAag7002.t3
Asue_scaffold8	AUGUSTUS	exon	3897131	3897261	.	+	.	ID=AsAag7002.t3.exon2;Parent=AsAag7002.t3
Asue_scaffold8	AUGUSTUS	exon	3897343	3897402	.	+	.	ID=AsAag7002.t3.exon3;Parent=AsAag7002.t3
Asue_scaffold8	AUGUSTUS	exon	3897499	3897562	.	+	.	ID=AsAag7002.t3.exon4;Parent=AsAag7002.t3
Asue_scaffold8	AUGUSTUS	exon	3897654	3897827	.	+	.	ID=AsAag7002.t3.exon5;Parent=AsAag7002.t3
Asue_scaffold8	AUGUSTUS	exon	3897983	3898017	.	+	.	ID=AsAag7002.t3.exon6;Parent=AsAag7002.t3
###
# start gene g7003
# protein sequence = [MIYDVNSVLFRSFLSQKGSSSDKRKMEDKPREQKPKASDNKPVMNE]
# Evidence for and against this transcript:
# % of transcript supported by hints (any source): 20
# CDS exons: 0/2
# CDS introns: 1/1
#      E:   1 
#      P:   1 
# 5'UTR exons and introns: 0/1
# 3'UTR exons and introns: 0/1
# hint groups fully obeyed: 2
#      E:   1 
#      P:   1 (AL3G18510.t1)
# incompatible hint groups: 0
# end gene g7003
Asue_scaffold8	AUGUSTUS	gene	3898316	3898888	.	-	.	ID=AsAag7003
Asue_scaffold8	AUGUSTUS	mRNA	3898316	3898888	.	-	.	ID=AsAag7003.t1;Parent=AsAag7003
Asue_scaffold8	AUGUSTUS	CDS	3898517	3898586	.	-	1	ID=AsAag7003.t1.cds;Parent=AsAag7003.t1
Asue_scaffold8	AUGUSTUS	CDS	3898712	3898782	.	-	0	ID=AsAag7003.t1.cds;Parent=AsAag7003.t1
Asue_scaffold8	AUGUSTUS	exon	3898517	3898586	.	-	.	ID=AsAag7003.t1.exon1;Parent=AsAag7003.t1
Asue_scaffold8	AUGUSTUS	exon	3898712	3898782	.	-	.	ID=AsAag7003.t1.exon2;Parent=AsAag7003.t1
###
# start gene g7004
# protein sequence = [MATAVGGGSDVEVGFAKLQGEDFEYYMQSYSIILGRNSKKATVDVDLSSLGGGMNISRNHARIFYDFTRRRFSLEVLG
# KNGCLVEGVLHLPGNPNVKLDSQDLLQIGDKEFYFLLPVRSILGGPLGPRHHVSGQTSVVPYHNYQSGPGSGSGKKGVKSRELXXXXXXXXXXXXXXX
# XIRGSGKKTRRDGHEVYASGEKKRSKVDREADDQQFLQLEEKDVVSSVATVLSDLCGPGDWMPMEKLHSVILKEYGNVWHHSRVRRYLTQEDWAIPEA
# KGKPWYGLLMLLRKYPEHFVINTRSKGRVTLEFVSLVTLLT]
# Evidence for and against this transcript:
# % of transcript supported by hints (any source): 71.4
# CDS exons: 3/3
#      P:   3 
# CDS introns: 2/2
#      E:   2 
#      P:   2 
# 5'UTR exons and introns: 0/1
# 3'UTR exons and introns: 0/1
# hint groups fully obeyed: 3
#      E:   2 
#      P:   1 
# incompatible hint groups: 2
#      P:   2 (AL3G18500.t1)
# end gene g7004
Asue_scaffold8	AUGUSTUS	gene	3899013	3900888	.	-	.	ID=AsAag7004
Asue_scaffold8	AUGUSTUS	mRNA	3899013	3900888	.	-	.	ID=AsAag7004.t1;Parent=AsAag7004
Asue_scaffold8	AUGUSTUS	CDS	3899276	3899485	.	-	0	ID=AsAag7004.t1.cds;Parent=AsAag7004.t1
Asue_scaffold8	AUGUSTUS	CDS	3899863	3900011	.	-	2	ID=AsAag7004.t1.cds;Parent=AsAag7004.t1
Asue_scaffold8	AUGUSTUS	CDS	3900192	3900780	.	-	0	ID=AsAag7004.t1.cds;Parent=AsAag7004.t1
Asue_scaffold8	AUGUSTUS	exon	3899276	3899485	.	-	.	ID=AsAag7004.t1.exon1;Parent=AsAag7004.t1
Asue_scaffold8	AUGUSTUS	exon	3899863	3900011	.	-	.	ID=AsAag7004.t1.exon2;Parent=AsAag7004.t1
Asue_scaffold8	AUGUSTUS	exon	3900192	3900780	.	-	.	ID=AsAag7004.t1.exon3;Parent=AsAag7004.t1
###
# start gene g7005
# protein sequence = [MGVILDSWCFCKGVGKSEKMKASIFSGKAPAMARISVSGPNGVTSGTGFLIHRNLLLTTHLNLPSISATETAEVRLQN
# GVAAALFPHRFFITSSVIDLTIVGLDLVDGDSNSQSQTQQPHYLKTCSKPNLDLGSVVYLLGYANQNELKIGEGKLVVATDNLIKLSTDEMIWSPGSA
# GFDVQGNLAFMICDPRKLSTSPTSTSSSSASSLKKDNNKTLMMQFGIPIPVICDWLNQHWEGSLDEHTSNPKLPLIRLMSSGQKSERSCTSFTMRRVF
# KPNDSADVGTPSSSNTRDQTHPSSSIAAEEEKEEETSKTIPQGGGTTTHAQGIPTPEIYESPKLTSGPLRNETGQVHLLDINFPPRIPKATTFLPELN
# SLQGNHVVEEAEIVSEGSDAQIASTGSVNGALSEVISSSPPAAAHYVYNNHGYSSEEETMYSAETAESRNYPTPPRKSEFLHERVGRSQSCVSSSRWG
# TPQKSSNGRREMLEKQRSFVHGKKMHSQGAMSQRSNDYYSPTVSSIMKKRNNSSEQQIFKPVPRPRAISSSPRWAF]
# Evidence for and against this transcript:
# % of transcript supported by hints (any source): 60
# CDS exons: 2/2
#      P:   2 
# CDS introns: 1/1
#      P:   1 
# 5'UTR exons and introns: 0/1
# 3'UTR exons and introns: 0/1
# hint groups fully obeyed: 1
#      P:   1 
# incompatible hint groups: 4
#      P:   4 (TRINITY_GG_38_c1245_g1_i1,AL3G18480.t1)
# end gene g7005
Asue_scaffold8	AUGUSTUS	gene	3903343	3905936	.	+	.	ID=AsAag7005
Asue_scaffold8	AUGUSTUS	mRNA	3903343	3905936	.	+	.	ID=AsAag7005.t1;Parent=AsAag7005
Asue_scaffold8	AUGUSTUS	CDS	3903402	3903664	.	+	0	ID=AsAag7005.t1.cds;Parent=AsAag7005.t1
Asue_scaffold8	AUGUSTUS	CDS	3904210	3905587	.	+	1	ID=AsAag7005.t1.cds;Parent=AsAag7005.t1
Asue_scaffold8	AUGUSTUS	exon	3903402	3903664	.	+	.	ID=AsAag7005.t1.exon1;Parent=AsAag7005.t1
Asue_scaffold8	AUGUSTUS	exon	3904210	3905587	.	+	.	ID=AsAag7005.t1.exon2;Parent=AsAag7005.t1
###
# start gene g7006
# protein sequence = [MTSRVVRTNMRLRRRDGVSVTQNEHQEGQQGAEQAPTVPQIVSTPPRINIVAXXXXXXXXXSTASAFAQAKNKSRSAR
# RGPVVVDVESGGTNRGTRRRSDQTSADSVELNKPRKSKAVAPPVEEPKFNCPICLCPFTEEVSTKCGHIFCKACIKNALSLQAKCPTCRKKITAKDLI
# RVFLPTAR]
# Evidence for and against this transcript:
# % of transcript supported by hints (any source): 72.7
# CDS exons: 4/4
#      P:   4 
# CDS introns: 3/3
#      E:   1 
#      P:   3 
# 5'UTR exons and introns: 0/1
# 3'UTR exons and introns: 1/3
#      E:   1 
# hint groups fully obeyed: 2
#      E:   2 
# incompatible hint groups: 1
#      P:   1 (TRINITY_GG_38_c39_g1_i1)
# end gene g7006
Asue_scaffold8	AUGUSTUS	gene	3906112	3907778	.	-	.	ID=AsAag7006
Asue_scaffold8	AUGUSTUS	mRNA	3906112	3907778	.	-	.	ID=AsAag7006.t1;Parent=AsAag7006
Asue_scaffold8	AUGUSTUS	CDS	3906475	3906693	.	-	0	ID=AsAag7006.t1.cds;Parent=AsAag7006.t1
Asue_scaffold8	AUGUSTUS	CDS	3906772	3906842	.	-	2	ID=AsAag7006.t1.cds;Parent=AsAag7006.t1
Asue_scaffold8	AUGUSTUS	CDS	3906992	3907049	.	-	0	ID=AsAag7006.t1.cds;Parent=AsAag7006.t1
Asue_scaffold8	AUGUSTUS	CDS	3907140	3907346	.	-	0	ID=AsAag7006.t1.cds;Parent=AsAag7006.t1
Asue_scaffold8	AUGUSTUS	exon	3906475	3906693	.	-	.	ID=AsAag7006.t1.exon1;Parent=AsAag7006.t1
Asue_scaffold8	AUGUSTUS	exon	3906772	3906842	.	-	.	ID=AsAag7006.t1.exon2;Parent=AsAag7006.t1
Asue_scaffold8	AUGUSTUS	exon	3906992	3907049	.	-	.	ID=AsAag7006.t1.exon3;Parent=AsAag7006.t1
Asue_scaffold8	AUGUSTUS	exon	3907140	3907346	.	-	.	ID=AsAag7006.t1.exon4;Parent=AsAag7006.t1
###
# start gene g7007
# protein sequence = [MANRPHVPKFGDWNNQDQPFTVVFDNARTNKRQDLYESIEKPETKPQEQAPPPPQPARRNQRPEPPKPVKEDTPRAPP
# PAEKNRVRAPPADQLYGGGXXXXXXXXXXXXXXXLYGGYGGGSVGNQRQPPAPRPAQPRQNLRGGNNGRGGTTIPPFPGSLGAGENMSYTHIFDKVKE
# ERNEGVRPYGGTAGNTPSRPINSQHDQSPKQTSSSMFCCFAWCRKGSKY]
# Evidence for and against this transcript:
# % of transcript supported by hints (any source): 55.6
# CDS exons: 3/4
#      P:   3 
# CDS introns: 2/3
#      P:   2 
# 5'UTR exons and introns: 0/1
# 3'UTR exons and introns: 0/1
# hint groups fully obeyed: 0
# incompatible hint groups: 1
#      P:   1 (AL3G18460.t1)
# end gene g7007
Asue_scaffold8	AUGUSTUS	gene	3908153	3909868	.	-	.	ID=AsAag7007
Asue_scaffold8	AUGUSTUS	mRNA	3908153	3909868	.	-	.	ID=AsAag7007.t1;Parent=AsAag7007
Asue_scaffold8	AUGUSTUS	CDS	3908438	3908479	.	-	0	ID=AsAag7007.t1.cds;Parent=AsAag7007.t1
Asue_scaffold8	AUGUSTUS	CDS	3908578	3908772	.	-	0	ID=AsAag7007.t1.cds;Parent=AsAag7007.t1
Asue_scaffold8	AUGUSTUS	CDS	3908932	3909366	.	-	0	ID=AsAag7007.t1.cds;Parent=AsAag7007.t1
Asue_scaffold8	AUGUSTUS	CDS	3909785	3909790	.	-	0	ID=AsAag7007.t1.cds;Parent=AsAag7007.t1
Asue_scaffold8	AUGUSTUS	exon	3908438	3908479	.	-	.	ID=AsAag7007.t1.exon1;Parent=AsAag7007.t1
Asue_scaffold8	AUGUSTUS	exon	3908578	3908772	.	-	.	ID=AsAag7007.t1.exon2;Parent=AsAag7007.t1
Asue_scaffold8	AUGUSTUS	exon	3908932	3909366	.	-	.	ID=AsAag7007.t1.exon3;Parent=AsAag7007.t1
Asue_scaffold8	AUGUSTUS	exon	3909785	3909790	.	-	.	ID=AsAag7007.t1.exon4;Parent=AsAag7007.t1
###
# start gene g7008
# protein sequence = [MIQLLFLALFVEGAIAFLLLVKIGPLRELVMKSLDQLKLGKGPATVKTIAGTMSVILLSNLMNIIKIQNKGAKLGTMS
# PMDQVLWRTHLLEASLMGIVLFFGFIIDRTHHYLEKLITLRSNVGSSKGELEQLRKERTELKEKEEKTFKEIKQMKEKLACVSENLKKAEKEAKEKET
# KLETAEAHVTALQKQSSELLLEYDRLLEDNQNLQSQILALTKSTQERVRASCCGIFNSRKTPMEETSDRLNPGITPEFDPKTMRSTKPGLKRLFITTS
# VLFSFLLGVPFLWKSVEIYRSPLPFHDIDSLSDQIESTPLRFPCNFHAVFVGFQLTDAETLRSQIQDGINQLTHQNSQCGSCDFSLTVTVQKQDDQCS
# ETLAHSSTTCSYRCGVIKRNDFGVGVDDTVDESLNHVFSGCSEHSGKMYSVVVVNKENANGEDEVKAVVGKRRHAWIVGNGLDERYGDMVARVSEIFV
# KVFMNGGREEDSIQGEFMPVGSDGRIVLSFSLLNSNPRDWVYDWDFQRIDEALLAPVTKALAPIANISVESQVLYHTPKSSFSSWDKKLQSYIFRTSD
# LPFFVNSNEWHLDTSAGASGRSKILQFVVYIPSGKECPLLLQLPNGEISKTNGFISPMWGGVIVWNPGNCDNDSESPSRNTISPQDLEQIVEIFLGQF
# RQLFGFKSEAIYTSGLGTYKILPSERGFTEWELDVLSRKHTCFNLHSCSTTLGSLSRLVRSLPRMIIKDEIGEQVKYSLKAAKLAQSNASLGGYSSSA
# SSSREARSLAENAFFHPSIMSVSYFSYEHCFAVYSPFFLPVAGHVVLAALREWKRYKQEKAKYLTWLTRKKTA]
# Evidence for and against this transcript:
# % of transcript supported by hints (any source): 87.1
# CDS exons: 14/15
#      P:  14 
# CDS introns: 13/14
#      E:  12 
#      P:  13 
# 5'UTR exons and introns: 0/1
# 3'UTR exons and introns: 0/1
# hint groups fully obeyed: 26
#      E:  12 
#      P:  14 
# incompatible hint groups: 15
#      P:  15 (AL3G18450.t1,AL3G18430.t1,TRINITY_GG_38_c855_g1_i1)
# end gene g7008
Asue_scaffold8	AUGUSTUS	gene	3911283	3916365	.	+	.	ID=AsAag7008
Asue_scaffold8	AUGUSTUS	mRNA	3911283	3916365	.	+	.	ID=AsAag7008.t1;Parent=AsAag7008
Asue_scaffold8	AUGUSTUS	CDS	3911578	3911863	.	+	0	ID=AsAag7008.t1.cds;Parent=AsAag7008.t1
Asue_scaffold8	AUGUSTUS	CDS	3912290	3912645	.	+	2	ID=AsAag7008.t1.cds;Parent=AsAag7008.t1
Asue_scaffold8	AUGUSTUS	CDS	3913081	3913282	.	+	0	ID=AsAag7008.t1.cds;Parent=AsAag7008.t1
Asue_scaffold8	AUGUSTUS	CDS	3913373	3914069	.	+	2	ID=AsAag7008.t1.cds;Parent=AsAag7008.t1
Asue_scaffold8	AUGUSTUS	CDS	3914270	3914354	.	+	1	ID=AsAag7008.t1.cds;Parent=AsAag7008.t1
Asue_scaffold8	AUGUSTUS	CDS	3914436	3914525	.	+	0	ID=AsAag7008.t1.cds;Parent=AsAag7008.t1
Asue_scaffold8	AUGUSTUS	CDS	3914608	3914681	.	+	0	ID=AsAag7008.t1.cds;Parent=AsAag7008.t1
Asue_scaffold8	AUGUSTUS	CDS	3914820	3914904	.	+	1	ID=AsAag7008.t1.cds;Parent=AsAag7008.t1
Asue_scaffold8	AUGUSTUS	CDS	3915001	3915084	.	+	0	ID=AsAag7008.t1.cds;Parent=AsAag7008.t1
Asue_scaffold8	AUGUSTUS	CDS	3915259	3915389	.	+	0	ID=AsAag7008.t1.cds;Parent=AsAag7008.t1
Asue_scaffold8	AUGUSTUS	CDS	3915516	3915597	.	+	1	ID=AsAag7008.t1.cds;Parent=AsAag7008.t1
Asue_scaffold8	AUGUSTUS	CDS	3915697	3915744	.	+	0	ID=AsAag7008.t1.cds;Parent=AsAag7008.t1
Asue_scaffold8	AUGUSTUS	CDS	3915821	3915893	.	+	0	ID=AsAag7008.t1.cds;Parent=AsAag7008.t1
Asue_scaffold8	AUGUSTUS	CDS	3915985	3916088	.	+	2	ID=AsAag7008.t1.cds;Parent=AsAag7008.t1
Asue_scaffold8	AUGUSTUS	CDS	3916175	3916291	.	+	0	ID=AsAag7008.t1.cds;Parent=AsAag7008.t1
Asue_scaffold8	AUGUSTUS	exon	3911578	3911863	.	+	.	ID=AsAag7008.t1.exon1;Parent=AsAag7008.t1
Asue_scaffold8	AUGUSTUS	exon	3912290	3912645	.	+	.	ID=AsAag7008.t1.exon2;Parent=AsAag7008.t1
Asue_scaffold8	AUGUSTUS	exon	3913081	3913282	.	+	.	ID=AsAag7008.t1.exon3;Parent=AsAag7008.t1
Asue_scaffold8	AUGUSTUS	exon	3913373	3914069	.	+	.	ID=AsAag7008.t1.exon4;Parent=AsAag7008.t1
Asue_scaffold8	AUGUSTUS	exon	3914270	3914354	.	+	.	ID=AsAag7008.t1.exon5;Parent=AsAag7008.t1
Asue_scaffold8	AUGUSTUS	exon	3914436	3914525	.	+	.	ID=AsAag7008.t1.exon6;Parent=AsAag7008.t1
Asue_scaffold8	AUGUSTUS	exon	3914608	3914681	.	+	.	ID=AsAag7008.t1.exon7;Parent=AsAag7008.t1
Asue_scaffold8	AUGUSTUS	exon	3914820	3914904	.	+	.	ID=AsAag7008.t1.exon8;Parent=AsAag7008.t1
Asue_scaffold8	AUGUSTUS	exon	3915001	3915084	.	+	.	ID=AsAag7008.t1.exon9;Parent=AsAag7008.t1
Asue_scaffold8	AUGUSTUS	exon	3915259	3915389	.	+	.	ID=AsAag7008.t1.exon10;Parent=AsAag7008.t1
Asue_scaffold8	AUGUSTUS	exon	3915516	3915597	.	+	.	ID=AsAag7008.t1.exon11;Parent=AsAag7008.t1
Asue_scaffold8	AUGUSTUS	exon	3915697	3915744	.	+	.	ID=AsAag7008.t1.exon12;Parent=AsAag7008.t1
Asue_scaffold8	AUGUSTUS	exon	3915821	3915893	.	+	.	ID=AsAag7008.t1.exon13;Parent=AsAag7008.t1
Asue_scaffold8	AUGUSTUS	exon	3915985	3916088	.	+	.	ID=AsAag7008.t1.exon14;Parent=AsAag7008.t1
Asue_scaffold8	AUGUSTUS	exon	3916175	3916291	.	+	.	ID=AsAag7008.t1.exon15;Parent=AsAag7008.t1
###
# start gene g7009
# protein sequence = [MYADKLEAESGSRKVVKDRINGGSGDISSRVRQVTGKRQRQDDKWEHDLFSSDKPQLSNRRVDPRDLRLKLQKRHHVS
# QSGREAGSGVRDLREKLSGTMNLQPKNSDAPKPKAEAARPSMKSVATETETRKTSTQSNRKKSQQADSSVDSFLESLGLEKYSTAFQVEEVDMDALMH
# MTDDDLKAMLIPMGPRKKILLALGSKP]
# Evidence for and against this transcript:
# % of transcript supported by hints (any source): 84.6
# CDS exons: 6/6
#      P:   6 
# CDS introns: 5/5
#      E:   5 
#      P:   5 
# 5'UTR exons and introns: 0/1
# 3'UTR exons and introns: 0/1
# hint groups fully obeyed: 5
#      E:   5 
# incompatible hint groups: 1
#      P:   1 (AL3G18420.t1)
# end gene g7009
Asue_scaffold8	AUGUSTUS	gene	3916421	3918628	.	-	.	ID=AsAag7009
Asue_scaffold8	AUGUSTUS	mRNA	3916421	3918628	.	-	.	ID=AsAag7009.t1;Parent=AsAag7009
Asue_scaffold8	AUGUSTUS	CDS	3916667	3916711	.	-	0	ID=AsAag7009.t1.cds;Parent=AsAag7009.t1
Asue_scaffold8	AUGUSTUS	CDS	3916908	3916970	.	-	0	ID=AsAag7009.t1.cds;Parent=AsAag7009.t1
Asue_scaffold8	AUGUSTUS	CDS	3917067	3917141	.	-	0	ID=AsAag7009.t1.cds;Parent=AsAag7009.t1
Asue_scaffold8	AUGUSTUS	CDS	3917315	3917568	.	-	2	ID=AsAag7009.t1.cds;Parent=AsAag7009.t1
Asue_scaffold8	AUGUSTUS	CDS	3917671	3917732	.	-	1	ID=AsAag7009.t1.cds;Parent=AsAag7009.t1
Asue_scaffold8	AUGUSTUS	CDS	3918240	3918352	.	-	0	ID=AsAag7009.t1.cds;Parent=AsAag7009.t1
Asue_scaffold8	AUGUSTUS	exon	3916667	3916711	.	-	.	ID=AsAag7009.t1.exon1;Parent=AsAag7009.t1
Asue_scaffold8	AUGUSTUS	exon	3916908	3916970	.	-	.	ID=AsAag7009.t1.exon2;Parent=AsAag7009.t1
Asue_scaffold8	AUGUSTUS	exon	3917067	3917141	.	-	.	ID=AsAag7009.t1.exon3;Parent=AsAag7009.t1
Asue_scaffold8	AUGUSTUS	exon	3917315	3917568	.	-	.	ID=AsAag7009.t1.exon4;Parent=AsAag7009.t1
Asue_scaffold8	AUGUSTUS	exon	3917671	3917732	.	-	.	ID=AsAag7009.t1.exon5;Parent=AsAag7009.t1
Asue_scaffold8	AUGUSTUS	exon	3918240	3918352	.	-	.	ID=AsAag7009.t1.exon6;Parent=AsAag7009.t1
###
# start gene g7010
# protein sequence = [MSRAESSWERLVSAALRRDRTGGVAGGNQSSIVGYVPSSLSNNRDIDAILRAADEIQDEDPNIARILCEHGYSLAQNL
# DPNSEGRGVLQFKTGLMSVIKQKLAKREVGNIDRSQDILRLQEFYRLYREKNNVDTLKEEEKQLRESGAFTDELERKTVKRKRVFATLKVLGSVLEQL
# AKEIPEELKHVIDSDAAMSEDTIAYNIIPLDAPVTTNATTTFPEVQAAVAALKYFPGLPKLPADFPIPVTRNADMLDFLHYIFGFQKDSVSNQREHIV
# LLLANEQSRLNIPEETEPKLDDAAVHKVFLKSLENYIKWCDYLCIQPAWSNLEAISGEKKLLFLSLYFLIWGEAANIRFLPECLCYIFHHMVREMDEI
# LRQQVARPAESCMPVDSRGSDDGVSFLDHVIAPLYGVVSAEAFNNDNGRAPHSAWRNYDDFNEYFWSLHSFELGWPWRTSSSFFQKPIPRKKYELKTG
# RAKHRGKTSFVEHRTFLHLYHSFHRLWIFLAMMFQALAIIAFNKDDLTSTKTLREILSLGPTFVVMKFSESVLDVIMMYGAYSTTRRLAVSRIFLRFI
# WFGLASVFISFLYVKALKEPNSNSPIFKLYLIVIAIYGGVQFFFSILMRIPTCHNIANKCDRWPVIRFFKWMRQERHYVGRGMYERTSDFIKYLLFWL
# VVLSAKFSFAYFLQIEPLVGPTRMIVKQNNIPYSWHDFVSRKNYNALTVASLWAPVVAIYLLDIHIFYTIVSAFLGFLLGARDRLGEIRSLEAIHKLF
# EEFPGAFMRALHVPLTNRTSDTSHQAVDKNKVDAAHFAPFWNQIIKSLREEDYITDFEMELLLMPKNSGRLELVQWPLFLLSSKILLAKEIAAESNSQ
# EEILERIDRDDYMKYAVEEVYHTLKLVLTETLEAEGRMWVERIFDDIKTSLKERNIHHDFQLNKLSLVITRVTAFLGILKENETPEHEKGAIKALQDL
# YDVMRLDILTFNMRGHYETWNLLTQAWNEGRLFTKLKWPKDPEMKALVKRLYSLFTIKDSAAHVPRNLEARRRLQFFTNSLFMDVPPPKSVRKMLSFS
# VFTPYYSEVVLYSMAELTKRNEDGISILFYLQKIYPDEWKNFLARIGRDENALEGDLDNERDILELRFWASYRGQTLARTVRGMMYYRKALMLQSYLE
# RKAGRDDEDATDAEGFELSPEARAQADLKFTYVVTCQIYGRQKEDQKPEAVDIALLMQRNEALRIAYIDVVDTPKEGKSHTEYYSKLVKADISGKDKE
# IYSIKLPGDPKLGEGKPENQNHAIVFTRGNAIQTIDMNQDNYFEEALKMRNLLEEFDRDHGIRPPTILGVREHVFTGSVSSLASFMSNQETSFVTLGQ
# RVLAKPLKIRMHYGHPDVFDRVFHITRGGISKASRVINISEDIFAGFNTTLRQGNVTHHEYIQVGKGRDVGLNQIALFEGKVAGGNGEQVLSRDVYRL
# GQLLDFFRMMSFFFTTVGFYLCTMLTVLTVYIFLYGRAYLALSGVGATIRERAILLDDTALSAALNAQFLFQIGVFTAVPMVLGFILEQGFLQAIVSF
# ITMQFQLCTVFFTFSLGTRTHYFGRTILHGGARYQATGRGFVVKHIKFSENYRLYSRSHFVKGMEVILLLVVYLAYGNDEAGAVSYILLTVSSWFLAV
# SWLFAPYLFNPAGFEWQKVVEDFKEWTNWLFYRGGIGVKGAESWEAWWEEELSHIRTLSGRIMETILSLRFFIFQYGIVYKLQLQGSDTSFAVYGWSW
# VAFAMSIVLFKVFTFSQKISVNFQLLLRFIQGLSLLMALAGIIVAVVLTKLSVTDIFACVLAFIPTGWGILSIACAWKPVLKRMGMWKSIRSLARLYD
# ALMGMLIFLPVALCAWFPFVSTFQTRMMFNQAFSRGLEISLILAGDNPNSGL]
# Evidence for and against this transcript:
# % of transcript supported by hints (any source): 97.1
# CDS exons: 51/51
#      P:  51 
# CDS introns: 50/50
#      E:  49 
#      P:  50 
# 5'UTR exons and introns: 1/3
#      E:   1 
# 3'UTR exons and introns: 0/1
# hint groups fully obeyed: 107
#      E:  50 
#      P:  57 
# incompatible hint groups: 46
#      P:  46 (TRINITY_GG_38_c890_g1_i2,AL3G18410.t1)
# end gene g7010
Asue_scaffold8	AUGUSTUS	gene	3919063	3933443	.	+	.	ID=AsAag7010
Asue_scaffold8	AUGUSTUS	mRNA	3919063	3933443	.	+	.	ID=AsAag7010.t1;Parent=AsAag7010
Asue_scaffold8	AUGUSTUS	CDS	3919438	3919636	.	+	0	ID=AsAag7010.t1.cds;Parent=AsAag7010.t1
Asue_scaffold8	AUGUSTUS	CDS	3919742	3919839	.	+	2	ID=AsAag7010.t1.cds;Parent=AsAag7010.t1
Asue_scaffold8	AUGUSTUS	CDS	3920147	3920301	.	+	0	ID=AsAag7010.t1.cds;Parent=AsAag7010.t1
Asue_scaffold8	AUGUSTUS	CDS	3920396	3920492	.	+	1	ID=AsAag7010.t1.cds;Parent=AsAag7010.t1
Asue_scaffold8	AUGUSTUS	CDS	3920638	3920748	.	+	0	ID=AsAag7010.t1.cds;Parent=AsAag7010.t1
Asue_scaffold8	AUGUSTUS	CDS	3920816	3920941	.	+	0	ID=AsAag7010.t1.cds;Parent=AsAag7010.t1
Asue_scaffold8	AUGUSTUS	CDS	3921039	3921128	.	+	0	ID=AsAag7010.t1.cds;Parent=AsAag7010.t1
Asue_scaffold8	AUGUSTUS	CDS	3921371	3921468	.	+	0	ID=AsAag7010.t1.cds;Parent=AsAag7010.t1
Asue_scaffold8	AUGUSTUS	CDS	3921572	3921689	.	+	1	ID=AsAag7010.t1.cds;Parent=AsAag7010.t1
Asue_scaffold8	AUGUSTUS	CDS	3921848	3921991	.	+	0	ID=AsAag7010.t1.cds;Parent=AsAag7010.t1
Asue_scaffold8	AUGUSTUS	CDS	3922082	3922158	.	+	0	ID=AsAag7010.t1.cds;Parent=AsAag7010.t1
Asue_scaffold8	AUGUSTUS	CDS	3922231	3922309	.	+	1	ID=AsAag7010.t1.cds;Parent=AsAag7010.t1
Asue_scaffold8	AUGUSTUS	CDS	3922541	3922663	.	+	0	ID=AsAag7010.t1.cds;Parent=AsAag7010.t1
Asue_scaffold8	AUGUSTUS	CDS	3922915	3923020	.	+	0	ID=AsAag7010.t1.cds;Parent=AsAag7010.t1
Asue_scaffold8	AUGUSTUS	CDS	3923107	3923230	.	+	2	ID=AsAag7010.t1.cds;Parent=AsAag7010.t1
Asue_scaffold8	AUGUSTUS	CDS	3923350	3923530	.	+	1	ID=AsAag7010.t1.cds;Parent=AsAag7010.t1
Asue_scaffold8	AUGUSTUS	CDS	3923624	3923676	.	+	0	ID=AsAag7010.t1.cds;Parent=AsAag7010.t1
Asue_scaffold8	AUGUSTUS	CDS	3923951	3924011	.	+	1	ID=AsAag7010.t1.cds;Parent=AsAag7010.t1
Asue_scaffold8	AUGUSTUS	CDS	3924364	3924445	.	+	0	ID=AsAag7010.t1.cds;Parent=AsAag7010.t1
Asue_scaffold8	AUGUSTUS	CDS	3924791	3924840	.	+	2	ID=AsAag7010.t1.cds;Parent=AsAag7010.t1
Asue_scaffold8	AUGUSTUS	CDS	3925085	3925171	.	+	0	ID=AsAag7010.t1.cds;Parent=AsAag7010.t1
Asue_scaffold8	AUGUSTUS	CDS	3925297	3925382	.	+	0	ID=AsAag7010.t1.cds;Parent=AsAag7010.t1
Asue_scaffold8	AUGUSTUS	CDS	3925500	3925521	.	+	1	ID=AsAag7010.t1.cds;Parent=AsAag7010.t1
Asue_scaffold8	AUGUSTUS	CDS	3925704	3925798	.	+	0	ID=AsAag7010.t1.cds;Parent=AsAag7010.t1
Asue_scaffold8	AUGUSTUS	CDS	3925909	3925990	.	+	1	ID=AsAag7010.t1.cds;Parent=AsAag7010.t1
Asue_scaffold8	AUGUSTUS	CDS	3926127	3926284	.	+	0	ID=AsAag7010.t1.cds;Parent=AsAag7010.t1
Asue_scaffold8	AUGUSTUS	CDS	3926365	3926485	.	+	1	ID=AsAag7010.t1.cds;Parent=AsAag7010.t1
Asue_scaffold8	AUGUSTUS	CDS	3926736	3926833	.	+	0	ID=AsAag7010.t1.cds;Parent=AsAag7010.t1
Asue_scaffold8	AUGUSTUS	CDS	3926941	3927031	.	+	1	ID=AsAag7010.t1.cds;Parent=AsAag7010.t1
Asue_scaffold8	AUGUSTUS	CDS	3927113	3927273	.	+	0	ID=AsAag7010.t1.cds;Parent=AsAag7010.t1
Asue_scaffold8	AUGUSTUS	CDS	3927355	3927464	.	+	1	ID=AsAag7010.t1.cds;Parent=AsAag7010.t1
Asue_scaffold8	AUGUSTUS	CDS	3927638	3927769	.	+	2	ID=AsAag7010.t1.cds;Parent=AsAag7010.t1
Asue_scaffold8	AUGUSTUS	CDS	3927858	3927926	.	+	2	ID=AsAag7010.t1.cds;Parent=AsAag7010.t1
Asue_scaffold8	AUGUSTUS	CDS	3928002	3928161	.	+	2	ID=AsAag7010.t1.cds;Parent=AsAag7010.t1
Asue_scaffold8	AUGUSTUS	CDS	3928294	3928408	.	+	1	ID=AsAag7010.t1.cds;Parent=AsAag7010.t1
Asue_scaffold8	AUGUSTUS	CDS	3928607	3928726	.	+	0	ID=AsAag7010.t1.cds;Parent=AsAag7010.t1
Asue_scaffold8	AUGUSTUS	CDS	3929566	3929681	.	+	0	ID=AsAag7010.t1.cds;Parent=AsAag7010.t1
Asue_scaffold8	AUGUSTUS	CDS	3929760	3929843	.	+	1	ID=AsAag7010.t1.cds;Parent=AsAag7010.t1
Asue_scaffold8	AUGUSTUS	CDS	3929924	3930036	.	+	1	ID=AsAag7010.t1.cds;Parent=AsAag7010.t1
Asue_scaffold8	AUGUSTUS	CDS	3930186	3930238	.	+	2	ID=AsAag7010.t1.cds;Parent=AsAag7010.t1
Asue_scaffold8	AUGUSTUS	CDS	3930306	3930482	.	+	0	ID=AsAag7010.t1.cds;Parent=AsAag7010.t1
Asue_scaffold8	AUGUSTUS	CDS	3930814	3930861	.	+	0	ID=AsAag7010.t1.cds;Parent=AsAag7010.t1
Asue_scaffold8	AUGUSTUS	CDS	3930989	3931147	.	+	0	ID=AsAag7010.t1.cds;Parent=AsAag7010.t1
Asue_scaffold8	AUGUSTUS	CDS	3931584	3931697	.	+	0	ID=AsAag7010.t1.cds;Parent=AsAag7010.t1
Asue_scaffold8	AUGUSTUS	CDS	3931769	3931857	.	+	0	ID=AsAag7010.t1.cds;Parent=AsAag7010.t1
Asue_scaffold8	AUGUSTUS	CDS	3931963	3932121	.	+	1	ID=AsAag7010.t1.cds;Parent=AsAag7010.t1
Asue_scaffold8	AUGUSTUS	CDS	3932198	3932300	.	+	1	ID=AsAag7010.t1.cds;Parent=AsAag7010.t1
Asue_scaffold8	AUGUSTUS	CDS	3932392	3932511	.	+	0	ID=AsAag7010.t1.cds;Parent=AsAag7010.t1
Asue_scaffold8	AUGUSTUS	CDS	3932593	3932643	.	+	0	ID=AsAag7010.t1.cds;Parent=AsAag7010.t1
Asue_scaffold8	AUGUSTUS	CDS	3932755	3932937	.	+	0	ID=AsAag7010.t1.cds;Parent=AsAag7010.t1
Asue_scaffold8	AUGUSTUS	CDS	3933031	3933267	.	+	0	ID=AsAag7010.t1.cds;Parent=AsAag7010.t1
Asue_scaffold8	AUGUSTUS	exon	3919438	3919636	.	+	.	ID=AsAag7010.t1.exon1;Parent=AsAag7010.t1
Asue_scaffold8	AUGUSTUS	exon	3919742	3919839	.	+	.	ID=AsAag7010.t1.exon2;Parent=AsAag7010.t1
Asue_scaffold8	AUGUSTUS	exon	3920147	3920301	.	+	.	ID=AsAag7010.t1.exon3;Parent=AsAag7010.t1
Asue_scaffold8	AUGUSTUS	exon	3920396	3920492	.	+	.	ID=AsAag7010.t1.exon4;Parent=AsAag7010.t1
Asue_scaffold8	AUGUSTUS	exon	3920638	3920748	.	+	.	ID=AsAag7010.t1.exon5;Parent=AsAag7010.t1
Asue_scaffold8	AUGUSTUS	exon	3920816	3920941	.	+	.	ID=AsAag7010.t1.exon6;Parent=AsAag7010.t1
Asue_scaffold8	AUGUSTUS	exon	3921039	3921128	.	+	.	ID=AsAag7010.t1.exon7;Parent=AsAag7010.t1
Asue_scaffold8	AUGUSTUS	exon	3921371	3921468	.	+	.	ID=AsAag7010.t1.exon8;Parent=AsAag7010.t1
Asue_scaffold8	AUGUSTUS	exon	3921572	3921689	.	+	.	ID=AsAag7010.t1.exon9;Parent=AsAag7010.t1
Asue_scaffold8	AUGUSTUS	exon	3921848	3921991	.	+	.	ID=AsAag7010.t1.exon10;Parent=AsAag7010.t1
Asue_scaffold8	AUGUSTUS	exon	3922082	3922158	.	+	.	ID=AsAag7010.t1.exon11;Parent=AsAag7010.t1
Asue_scaffold8	AUGUSTUS	exon	3922231	3922309	.	+	.	ID=AsAag7010.t1.exon12;Parent=AsAag7010.t1
Asue_scaffold8	AUGUSTUS	exon	3922541	3922663	.	+	.	ID=AsAag7010.t1.exon13;Parent=AsAag7010.t1
Asue_scaffold8	AUGUSTUS	exon	3922915	3923020	.	+	.	ID=AsAag7010.t1.exon14;Parent=AsAag7010.t1
Asue_scaffold8	AUGUSTUS	exon	3923107	3923230	.	+	.	ID=AsAag7010.t1.exon15;Parent=AsAag7010.t1
Asue_scaffold8	AUGUSTUS	exon	3923350	3923530	.	+	.	ID=AsAag7010.t1.exon16;Parent=AsAag7010.t1
Asue_scaffold8	AUGUSTUS	exon	3923624	3923676	.	+	.	ID=AsAag7010.t1.exon17;Parent=AsAag7010.t1
Asue_scaffold8	AUGUSTUS	exon	3923951	3924011	.	+	.	ID=AsAag7010.t1.exon18;Parent=AsAag7010.t1
Asue_scaffold8	AUGUSTUS	exon	3924364	3924445	.	+	.	ID=AsAag7010.t1.exon19;Parent=AsAag7010.t1
Asue_scaffold8	AUGUSTUS	exon	3924791	3924840	.	+	.	ID=AsAag7010.t1.exon20;Parent=AsAag7010.t1
Asue_scaffold8	AUGUSTUS	exon	3925085	3925171	.	+	.	ID=AsAag7010.t1.exon21;Parent=AsAag7010.t1
Asue_scaffold8	AUGUSTUS	exon	3925297	3925382	.	+	.	ID=AsAag7010.t1.exon22;Parent=AsAag7010.t1
Asue_scaffold8	AUGUSTUS	exon	3925500	3925521	.	+	.	ID=AsAag7010.t1.exon23;Parent=AsAag7010.t1
Asue_scaffold8	AUGUSTUS	exon	3925704	3925798	.	+	.	ID=AsAag7010.t1.exon24;Parent=AsAag7010.t1
Asue_scaffold8	AUGUSTUS	exon	3925909	3925990	.	+	.	ID=AsAag7010.t1.exon25;Parent=AsAag7010.t1
Asue_scaffold8	AUGUSTUS	exon	3926127	3926284	.	+	.	ID=AsAag7010.t1.exon26;Parent=AsAag7010.t1
Asue_scaffold8	AUGUSTUS	exon	3926365	3926485	.	+	.	ID=AsAag7010.t1.exon27;Parent=AsAag7010.t1
Asue_scaffold8	AUGUSTUS	exon	3926736	3926833	.	+	.	ID=AsAag7010.t1.exon28;Parent=AsAag7010.t1
Asue_scaffold8	AUGUSTUS	exon	3926941	3927031	.	+	.	ID=AsAag7010.t1.exon29;Parent=AsAag7010.t1
Asue_scaffold8	AUGUSTUS	exon	3927113	3927273	.	+	.	ID=AsAag7010.t1.exon30;Parent=AsAag7010.t1
Asue_scaffold8	AUGUSTUS	exon	3927355	3927464	.	+	.	ID=AsAag7010.t1.exon31;Parent=AsAag7010.t1
Asue_scaffold8	AUGUSTUS	exon	3927638	3927769	.	+	.	ID=AsAag7010.t1.exon32;Parent=AsAag7010.t1
Asue_scaffold8	AUGUSTUS	exon	3927858	3927926	.	+	.	ID=AsAag7010.t1.exon33;Parent=AsAag7010.t1
Asue_scaffold8	AUGUSTUS	exon	3928002	3928161	.	+	.	ID=AsAag7010.t1.exon34;Parent=AsAag7010.t1
Asue_scaffold8	AUGUSTUS	exon	3928294	3928408	.	+	.	ID=AsAag7010.t1.exon35;Parent=AsAag7010.t1
Asue_scaffold8	AUGUSTUS	exon	3928607	3928726	.	+	.	ID=AsAag7010.t1.exon36;Parent=AsAag7010.t1
Asue_scaffold8	AUGUSTUS	exon	3929566	3929681	.	+	.	ID=AsAag7010.t1.exon37;Parent=AsAag7010.t1
Asue_scaffold8	AUGUSTUS	exon	3929760	3929843	.	+	.	ID=AsAag7010.t1.exon38;Parent=AsAag7010.t1
Asue_scaffold8	AUGUSTUS	exon	3929924	3930036	.	+	.	ID=AsAag7010.t1.exon39;Parent=AsAag7010.t1
Asue_scaffold8	AUGUSTUS	exon	3930186	3930238	.	+	.	ID=AsAag7010.t1.exon40;Parent=AsAag7010.t1
Asue_scaffold8	AUGUSTUS	exon	3930306	3930482	.	+	.	ID=AsAag7010.t1.exon41;Parent=AsAag7010.t1
Asue_scaffold8	AUGUSTUS	exon	3930814	3930861	.	+	.	ID=AsAag7010.t1.exon42;Parent=AsAag7010.t1
Asue_scaffold8	AUGUSTUS	exon	3930989	3931147	.	+	.	ID=AsAag7010.t1.exon43;Parent=AsAag7010.t1
Asue_scaffold8	AUGUSTUS	exon	3931584	3931697	.	+	.	ID=AsAag7010.t1.exon44;Parent=AsAag7010.t1
Asue_scaffold8	AUGUSTUS	exon	3931769	3931857	.	+	.	ID=AsAag7010.t1.exon45;Parent=AsAag7010.t1
Asue_scaffold8	AUGUSTUS	exon	3931963	3932121	.	+	.	ID=AsAag7010.t1.exon46;Parent=AsAag7010.t1
Asue_scaffold8	AUGUSTUS	exon	3932198	3932300	.	+	.	ID=AsAag7010.t1.exon47;Parent=AsAag7010.t1
Asue_scaffold8	AUGUSTUS	exon	3932392	3932511	.	+	.	ID=AsAag7010.t1.exon48;Parent=AsAag7010.t1
Asue_scaffold8	AUGUSTUS	exon	3932593	3932643	.	+	.	ID=AsAag7010.t1.exon49;Parent=AsAag7010.t1
Asue_scaffold8	AUGUSTUS	exon	3932755	3932937	.	+	.	ID=AsAag7010.t1.exon50;Parent=AsAag7010.t1
Asue_scaffold8	AUGUSTUS	exon	3933031	3933267	.	+	.	ID=AsAag7010.t1.exon51;Parent=AsAag7010.t1
###
# start gene g7011
# protein sequence = [MAGDTARRKIKLFCPSVSKIVEWVAWNDEKLDFRAIAAAFGLEPSTVKLNGHFISRGFDLIATCVTWQSLLTFFSARG
# LSTGKHETDALLVHGKLSKLGSKRAHSDPQEDLIKTKKLKDKCSESLISGCNKRKLLSEDSHSLKKLKLNMDDSFGGSGSKTPLKCSFISDNGLKRTR
# EDDMIASASCKKIR]
# Evidence for and against this transcript:
# % of transcript supported by hints (any source): 71.4
# CDS exons: 3/3
#      P:   3 
# CDS introns: 2/2
#      P:   2 
# 5'UTR exons and introns: 0/1
# 3'UTR exons and introns: 0/1
# hint groups fully obeyed: 2
#      P:   2 
# incompatible hint groups: 1
#      P:   1 (TRINITY_GG_38_c3424_g1_i1)
# end gene g7011
Asue_scaffold8	AUGUSTUS	gene	3933893	3934713	.	+	.	ID=AsAag7011
Asue_scaffold8	AUGUSTUS	mRNA	3933893	3934713	.	+	.	ID=AsAag7011.t1;Parent=AsAag7011
Asue_scaffold8	AUGUSTUS	CDS	3933917	3934220	.	+	0	ID=AsAag7011.t1.cds;Parent=AsAag7011.t1
Asue_scaffold8	AUGUSTUS	CDS	3934309	3934371	.	+	2	ID=AsAag7011.t1.cds;Parent=AsAag7011.t1
Asue_scaffold8	AUGUSTUS	CDS	3934454	3934659	.	+	2	ID=AsAag7011.t1.cds;Parent=AsAag7011.t1
Asue_scaffold8	AUGUSTUS	exon	3933917	3934220	.	+	.	ID=AsAag7011.t1.exon1;Parent=AsAag7011.t1
Asue_scaffold8	AUGUSTUS	exon	3934309	3934371	.	+	.	ID=AsAag7011.t1.exon2;Parent=AsAag7011.t1
Asue_scaffold8	AUGUSTUS	exon	3934454	3934659	.	+	.	ID=AsAag7011.t1.exon3;Parent=AsAag7011.t1
###
# start gene g7012
# protein sequence = [MASLLRSLFLLLIVQSFLVAIAFGSNEVEEFSEALLLKPLPDRKVLAHFHFENRAPPSNSHGLHHHLFPKAISQLVQK
# FRVKEMELSFTQGRWNHEHWGGFDPLSSMNAKPVGVELWAVFDVPQSQVDTSWKNLTHALSGLFCASINFLESSTSYAAPTWGFGPNSNKLRYGSLPR
# EAVCTENLTPWLKLLPCRDKDGISALMNRPSVYRGFYHSQRLHLSTVESGQEGLGSGIMLEQTLTVVLQPDTTSVESNMQPSWSLSSLFGRKVVGRCV
# LAKSSNVYLQLEGLLGHGSKNVDTEIEAHGLWKNADFELSLKPERVLRESSSFLFIFDIDKSSDSEPFDLGLTWNLPSKWSCQQAPLHASRFLMGSGN
# ERGAIAILLKATESQEKLSGRDLTNGQCTIKANIFQIFPWYIKVYYHTLQIFVDQQQKTDSEVLKKINVSPSTDKVSSGMMEMMLELPCEVKSVAISI
# EYDKGFLHIDEYPPDANQGFDIPSALISFPNHHASLDFQEELNKSPLLSSFKEKSLVRSYTEVLLVPLTTPDFSMPYNVITITCTIFALYFGSLLNVL
# RRRIGEEERFLKSQGKKTGGLKQLLSRITAKIRGRPIEEQSSSESPAAQSSVLSSKLIFKIILVAGAAAAWQYFSTDK]
# Evidence for and against this transcript:
# % of transcript supported by hints (any source): 81.8
# CDS exons: 5/5
#      P:   5 
# CDS introns: 4/4
#      E:   3 
#      P:   4 
# 5'UTR exons and introns: 0/1
# 3'UTR exons and introns: 0/1
# hint groups fully obeyed: 8
#      E:   3 
#      P:   5 
# incompatible hint groups: 6
#      P:   6 (AL3G18390.t1,TRINITY_GG_38_c422_g1_i1)
# end gene g7012
Asue_scaffold8	AUGUSTUS	gene	3934770	3937648	.	-	.	ID=AsAag7012
Asue_scaffold8	AUGUSTUS	mRNA	3934770	3937648	.	-	.	ID=AsAag7012.t1;Parent=AsAag7012
Asue_scaffold8	AUGUSTUS	CDS	3934803	3934996	.	-	2	ID=AsAag7012.t1.cds;Parent=AsAag7012.t1
Asue_scaffold8	AUGUSTUS	CDS	3935110	3935290	.	-	0	ID=AsAag7012.t1.cds;Parent=AsAag7012.t1
Asue_scaffold8	AUGUSTUS	CDS	3935389	3935532	.	-	0	ID=AsAag7012.t1.cds;Parent=AsAag7012.t1
Asue_scaffold8	AUGUSTUS	CDS	3935655	3936851	.	-	0	ID=AsAag7012.t1.cds;Parent=AsAag7012.t1
Asue_scaffold8	AUGUSTUS	CDS	3937118	3937342	.	-	0	ID=AsAag7012.t1.cds;Parent=AsAag7012.t1
Asue_scaffold8	AUGUSTUS	exon	3934803	3934996	.	-	.	ID=AsAag7012.t1.exon1;Parent=AsAag7012.t1
Asue_scaffold8	AUGUSTUS	exon	3935110	3935290	.	-	.	ID=AsAag7012.t1.exon2;Parent=AsAag7012.t1
Asue_scaffold8	AUGUSTUS	exon	3935389	3935532	.	-	.	ID=AsAag7012.t1.exon3;Parent=AsAag7012.t1
Asue_scaffold8	AUGUSTUS	exon	3935655	3936851	.	-	.	ID=AsAag7012.t1.exon4;Parent=AsAag7012.t1
Asue_scaffold8	AUGUSTUS	exon	3937118	3937342	.	-	.	ID=AsAag7012.t1.exon5;Parent=AsAag7012.t1
###
# start gene g7013
# protein sequence = [MTFLLLLLFCFLSPAIFSAVSIPSTLDGPFVPVTVPLDTSLRGKAIDLPDTDPRVRRRVTGFEPEQISLSLSSDHGSI
# WVSWITGEFQIGKKVNPLDPTSIKSIVQFGTLRHSLSHEAKGHSLVYSQLYPFDGLLNYTSGIIHHVRITGLKPSTIYYYRCGDPSRRAMSKIHHFRT
# MPVSSPSSYPGRIAVVGDLGLTYNTTDTISHLIHNSPDLVLLIGDVSYANLYLTNGTSSDCYSCSFPETPIHETYQPRWDYWGRFMENLTSKVPLMVI
# EGNHEIELQAENKTFEAYSSRFAFPFKESGSSSTLYYSFNAGGIHFVMLGAYIAYDKSAEQYEWLKKDLAKVDRSVTPWLVASWHPPWYSSYTAHYRE
# AECMKEAMEELLYSYGTDIVFNGHVHAYERSNRVYNYELDPCGPVYIVVGDGGNREKMAIEHADEPGKCPEPLTTPDPVMGGFCAWNFTPSGKFCWDR
# QPDYSAMRESSFGHGILEMKNETWALWTWYRNQDSSSQVGDQIYIVRQPDRCPLHHRLVNHC]
# Evidence for and against this transcript:
# % of transcript supported by hints (any source): 84.6
# CDS exons: 6/6
#      P:   6 
# CDS introns: 5/5
#      P:   5 
# 5'UTR exons and introns: 0/1
# 3'UTR exons and introns: 0/1
# hint groups fully obeyed: 8
#      P:   8 
# incompatible hint groups: 5
#      P:   5 (TRINITY_GG_38_c1976_g1_i1,AL3G18380.t1)
# end gene g7013
Asue_scaffold8	AUGUSTUS	gene	3938233	3940626	.	+	.	ID=AsAag7013
Asue_scaffold8	AUGUSTUS	mRNA	3938233	3940626	.	+	.	ID=AsAag7013.t1;Parent=AsAag7013
Asue_scaffold8	AUGUSTUS	CDS	3938275	3938527	.	+	0	ID=AsAag7013.t1.cds;Parent=AsAag7013.t1
Asue_scaffold8	AUGUSTUS	CDS	3938847	3939038	.	+	2	ID=AsAag7013.t1.cds;Parent=AsAag7013.t1
Asue_scaffold8	AUGUSTUS	CDS	3939131	3939682	.	+	2	ID=AsAag7013.t1.cds;Parent=AsAag7013.t1
Asue_scaffold8	AUGUSTUS	CDS	3939764	3939954	.	+	2	ID=AsAag7013.t1.cds;Parent=AsAag7013.t1
Asue_scaffold8	AUGUSTUS	CDS	3940044	3940319	.	+	0	ID=AsAag7013.t1.cds;Parent=AsAag7013.t1
Asue_scaffold8	AUGUSTUS	CDS	3940403	3940537	.	+	0	ID=AsAag7013.t1.cds;Parent=AsAag7013.t1
Asue_scaffold8	AUGUSTUS	exon	3938275	3938527	.	+	.	ID=AsAag7013.t1.exon1;Parent=AsAag7013.t1
Asue_scaffold8	AUGUSTUS	exon	3938847	3939038	.	+	.	ID=AsAag7013.t1.exon2;Parent=AsAag7013.t1
Asue_scaffold8	AUGUSTUS	exon	3939131	3939682	.	+	.	ID=AsAag7013.t1.exon3;Parent=AsAag7013.t1
Asue_scaffold8	AUGUSTUS	exon	3939764	3939954	.	+	.	ID=AsAag7013.t1.exon4;Parent=AsAag7013.t1
Asue_scaffold8	AUGUSTUS	exon	3940044	3940319	.	+	.	ID=AsAag7013.t1.exon5;Parent=AsAag7013.t1
Asue_scaffold8	AUGUSTUS	exon	3940403	3940537	.	+	.	ID=AsAag7013.t1.exon6;Parent=AsAag7013.t1
###
# start gene g7014
# protein sequence = [MSALKSRSNSLAGLSLDAVLGGEIVIQPSSPPSPPPLPSKSLVAHRPTSQTLFDIIREEYANEGHKDRTTWQIFREKL
# RLKRTGSAWTSSLHIPASDILIPNPKNLGTAFRSHSAGLNIRDLVHAVPMSDPPGSSGRAMFTRGSSMRVGSSKNPDDSPDISVLGDGPPSRSFKPQL
# SRHDSVRDHSDGEEDNRRRHPIVTFVEERQMSAREAVAAQEAAEAEAAAAXXXXXXXXXXXXXXSGETEERKSSSASEPKQTMSLMDLLEETDRQMGL
# TGSRYAXXXXXXXXXXXXXXXXXXXXXXXXXXXXELSCCVCMVKIKGASFTPCGHTFCKLCSKELMAQKGHCPVCSSFVLEFLEIF]
# Evidence for and against this transcript:
# % of transcript supported by hints (any source): 33.3
# CDS exons: 1/1
#      P:   1 
# CDS introns: 0/0
# 5'UTR exons and introns: 0/1
# 3'UTR exons and introns: 0/1
# hint groups fully obeyed: 0
# incompatible hint groups: 1
#      P:   1 (AL3G18370.t1)
# end gene g7014
Asue_scaffold8	AUGUSTUS	gene	3940644	3942238	.	-	.	ID=AsAag7014
Asue_scaffold8	AUGUSTUS	mRNA	3940644	3942238	.	-	.	ID=AsAag7014.t1;Parent=AsAag7014
Asue_scaffold8	AUGUSTUS	CDS	3940667	3941749	.	-	0	ID=AsAag7014.t1.cds;Parent=AsAag7014.t1
Asue_scaffold8	AUGUSTUS	exon	3940667	3941749	.	-	.	ID=AsAag7014.t1.exon1;Parent=AsAag7014.t1
###
# start gene g7015
# protein sequence = [MVSGSGICAKRVVVDARHHMLGRLASIVAKELLNGQKVVVVRCEEICLSGGLVRQKMKYMRFLRKRMNTKPSHGPIHF
# RAPSKIFWRTVRGMIPHKTKRGANALARLKVFEGVPTPYDKIKRMVIPDALKVLRLQAGHKYCLLGRLSSEVGWNHYDTIKELENKRKERAQVVYERK
# KQLNKLRAKAEKVAEEKLGSQLDVLAPVKY]
# Evidence for and against this transcript:
# % of transcript supported by hints (any source): 77.8
# CDS exons: 4/4
#      P:   4 
# CDS introns: 3/3
#      E:   3 
#      P:   3 
# 5'UTR exons and introns: 0/1
# 3'UTR exons and introns: 0/1
# hint groups fully obeyed: 6
#      E:   3 
#      P:   3 
# incompatible hint groups: 3
#      P:   3 (TRINITY_GG_38_c2126_g1_i1,AL8G21870.t1)
# end gene g7015
Asue_scaffold8	AUGUSTUS	gene	3942891	3944228	.	-	.	ID=AsAag7015
Asue_scaffold8	AUGUSTUS	mRNA	3942891	3944228	.	-	.	ID=AsAag7015.t1;Parent=AsAag7015
Asue_scaffold8	AUGUSTUS	CDS	3943051	3943194	.	-	0	ID=AsAag7015.t1.cds;Parent=AsAag7015.t1
Asue_scaffold8	AUGUSTUS	CDS	3943326	3943413	.	-	1	ID=AsAag7015.t1.cds;Parent=AsAag7015.t1
Asue_scaffold8	AUGUSTUS	CDS	3943516	3943632	.	-	1	ID=AsAag7015.t1.cds;Parent=AsAag7015.t1
Asue_scaffold8	AUGUSTUS	CDS	3943910	3944181	.	-	0	ID=AsAag7015.t1.cds;Parent=AsAag7015.t1
Asue_scaffold8	AUGUSTUS	exon	3943051	3943194	.	-	.	ID=AsAag7015.t1.exon1;Parent=AsAag7015.t1
Asue_scaffold8	AUGUSTUS	exon	3943326	3943413	.	-	.	ID=AsAag7015.t1.exon2;Parent=AsAag7015.t1
Asue_scaffold8	AUGUSTUS	exon	3943516	3943632	.	-	.	ID=AsAag7015.t1.exon3;Parent=AsAag7015.t1
Asue_scaffold8	AUGUSTUS	exon	3943910	3944181	.	-	.	ID=AsAag7015.t1.exon4;Parent=AsAag7015.t1
###
# start gene g7016
# protein sequence = [MAGNGKILNLSELSQHSSRHDCWLLIDGKVYDVTEFLNDHPGGDDVLLSATGKDATHEFEEVGHSSSAKAMLSEFYVG
# DIDSTKASDDIATTATLNQTEQNQDNRSFDLLLIKLFQFLVPLLILGLALGVRFYIKTPSFP]
# Evidence for and against this transcript:
# % of transcript supported by hints (any source): 14.3
# CDS exons: 0/3
# CDS introns: 1/2
#      E:   1 
# 5'UTR exons and introns: 0/1
# 3'UTR exons and introns: 0/1
# hint groups fully obeyed: 1
#      E:   1 
# incompatible hint groups: 0
# end gene g7016
Asue_scaffold8	AUGUSTUS	gene	3944603	3945392	.	+	.	ID=AsAag7016
Asue_scaffold8	AUGUSTUS	mRNA	3944603	3945392	.	+	.	ID=AsAag7016.t1;Parent=AsAag7016
Asue_scaffold8	AUGUSTUS	CDS	3944657	3944743	.	+	0	ID=AsAag7016.t1.cds;Parent=AsAag7016.t1
Asue_scaffold8	AUGUSTUS	CDS	3944842	3944908	.	+	0	ID=AsAag7016.t1.cds;Parent=AsAag7016.t1
Asue_scaffold8	AUGUSTUS	CDS	3945002	3945270	.	+	2	ID=AsAag7016.t1.cds;Parent=AsAag7016.t1
Asue_scaffold8	AUGUSTUS	exon	3944657	3944743	.	+	.	ID=AsAag7016.t1.exon1;Parent=AsAag7016.t1
Asue_scaffold8	AUGUSTUS	exon	3944842	3944908	.	+	.	ID=AsAag7016.t1.exon2;Parent=AsAag7016.t1
Asue_scaffold8	AUGUSTUS	exon	3945002	3945270	.	+	.	ID=AsAag7016.t1.exon3;Parent=AsAag7016.t1
###
# start gene g7017
# protein sequence = [MGTENQGYPNFPARPASSPFASAPPPGIPPQSGGPPTGSDAVGFRPFTPSASQPTRPFTASGPPPAPPVGAMRPGQPS
# PFVSQIPGSRPPPPSSNSFPSTAYGPPGGASFQRYPSPQFPTTQNPPQGPPPPQTLAGHLSPPPSLRPQQPMAPVTMGPPPQSMTSGLPGANASPPAT
# DYHMPARPGFQQSMAPVTPSYPGVGGSQPSFPGYPSKQQAPMPFQTSQGPPGPPPVSSYPPHTGVFAQRPNMVAQQNLHPSYAPPPSNVQGLTEDFNS
# LSLSSIPGSLEPGLDHKSFPRPLDGDVEPSSFAEMYPMNCYSRYLRLTTSAIPNSQSLASRWHLPLGAVVCPLAETPEGEEVPLIDFGSTGIIRCRRC
# RTYVNPYVTFTDSGRKWRCNICSMLNDVPGEYFSHLDATGRRMDMDQRPELTKGSVEIIAPTEYMVRPPMPPIYFFLIDVSISATKSGMLEVVAQTIK
# SCLDNLPGYPRTQIGFITYDSTLHFYNMKSSLSQPQMMVVSDLDDIFVPLPDDLLVNLSESRTVVEAFLDSLPLMFQDNVNVESAFGPALRAAFMVMN
# QLGGKLLIFQNSLPSLGAGRLKLRGDDPRVYGTDKEYALRVAEDPFYKQMAADCTKFQIGINVYAFSDKYTDIASLGTLAKYTGGQVYYYPGFQSSVH
# GDKLRHELARDLTRETAWEAVMRIRCGKGIRFSSYHGNFMLRSTDLLALPAVDCDKAYAMQLSLEETLLTSQTVYFQVALLYTASCGERRIRVHTSVA
# PVVTDLGEMYRQADTGSIVSLYARLAIEKSLSAKLDDARNAIQQKIVKALKEYRNLHAVQHRLGSRLIYPESLKFLPLYGLAITKSTPLLGGPADTSL
# DERCAAGFTMMALPVKKLLKLLYPNLFRVDEWLLKPSTDHDDFKDVLRRLPLAAESLDSRGLYIYDDGFRLVLWFGRMLSPDIAKNLLGGDFAAELSR
# VTFQEQENGMSKKLMRLVKKLRESDPSYHPMCFLVRQGEQPREGFLLLRNLIEDQMGGSSGYVDWILQLHRQVQQN]
# Evidence for and against this transcript:
# % of transcript supported by hints (any source): 86.2
# CDS exons: 12/12
#      P:  12 
# CDS introns: 11/11
#      E:  11 
#      P:  11 
# 5'UTR exons and introns: 1/3
#      E:   1 
# 3'UTR exons and introns: 1/3
#      E:   1 
# hint groups fully obeyed: 28
#      E:  13 
#      P:  15 
# incompatible hint groups: 10
#      P:  10 (TRINITY_GG_38_c1249_g1_i1,AL3G18330.t1)
# end gene g7017
Asue_scaffold8	AUGUSTUS	gene	3947583	3953313	.	+	.	ID=AsAag7017
Asue_scaffold8	AUGUSTUS	mRNA	3947583	3953313	.	+	.	ID=AsAag7017.t1;Parent=AsAag7017
Asue_scaffold8	AUGUSTUS	CDS	3948325	3949383	.	+	0	ID=AsAag7017.t1.cds;Parent=AsAag7017.t1
Asue_scaffold8	AUGUSTUS	CDS	3949509	3949647	.	+	0	ID=AsAag7017.t1.cds;Parent=AsAag7017.t1
Asue_scaffold8	AUGUSTUS	CDS	3949770	3949960	.	+	2	ID=AsAag7017.t1.cds;Parent=AsAag7017.t1
Asue_scaffold8	AUGUSTUS	CDS	3950200	3950307	.	+	0	ID=AsAag7017.t1.cds;Parent=AsAag7017.t1
Asue_scaffold8	AUGUSTUS	CDS	3950394	3950597	.	+	0	ID=AsAag7017.t1.cds;Parent=AsAag7017.t1
Asue_scaffold8	AUGUSTUS	CDS	3950722	3950953	.	+	0	ID=AsAag7017.t1.cds;Parent=AsAag7017.t1
Asue_scaffold8	AUGUSTUS	CDS	3951095	3951244	.	+	2	ID=AsAag7017.t1.cds;Parent=AsAag7017.t1
Asue_scaffold8	AUGUSTUS	CDS	3951349	3951505	.	+	2	ID=AsAag7017.t1.cds;Parent=AsAag7017.t1
Asue_scaffold8	AUGUSTUS	CDS	3951610	3951737	.	+	1	ID=AsAag7017.t1.cds;Parent=AsAag7017.t1
Asue_scaffold8	AUGUSTUS	CDS	3951806	3952128	.	+	2	ID=AsAag7017.t1.cds;Parent=AsAag7017.t1
Asue_scaffold8	AUGUSTUS	CDS	3952214	3952402	.	+	0	ID=AsAag7017.t1.cds;Parent=AsAag7017.t1
Asue_scaffold8	AUGUSTUS	CDS	3952580	3952810	.	+	0	ID=AsAag7017.t1.cds;Parent=AsAag7017.t1
Asue_scaffold8	AUGUSTUS	exon	3948325	3949383	.	+	.	ID=AsAag7017.t1.exon1;Parent=AsAag7017.t1
Asue_scaffold8	AUGUSTUS	exon	3949509	3949647	.	+	.	ID=AsAag7017.t1.exon2;Parent=AsAag7017.t1
Asue_scaffold8	AUGUSTUS	exon	3949770	3949960	.	+	.	ID=AsAag7017.t1.exon3;Parent=AsAag7017.t1
Asue_scaffold8	AUGUSTUS	exon	3950200	3950307	.	+	.	ID=AsAag7017.t1.exon4;Parent=AsAag7017.t1
Asue_scaffold8	AUGUSTUS	exon	3950394	3950597	.	+	.	ID=AsAag7017.t1.exon5;Parent=AsAag7017.t1
Asue_scaffold8	AUGUSTUS	exon	3950722	3950953	.	+	.	ID=AsAag7017.t1.exon6;Parent=AsAag7017.t1
Asue_scaffold8	AUGUSTUS	exon	3951095	3951244	.	+	.	ID=AsAag7017.t1.exon7;Parent=AsAag7017.t1
Asue_scaffold8	AUGUSTUS	exon	3951349	3951505	.	+	.	ID=AsAag7017.t1.exon8;Parent=AsAag7017.t1
Asue_scaffold8	AUGUSTUS	exon	3951610	3951737	.	+	.	ID=AsAag7017.t1.exon9;Parent=AsAag7017.t1
Asue_scaffold8	AUGUSTUS	exon	3951806	3952128	.	+	.	ID=AsAag7017.t1.exon10;Parent=AsAag7017.t1
Asue_scaffold8	AUGUSTUS	exon	3952214	3952402	.	+	.	ID=AsAag7017.t1.exon11;Parent=AsAag7017.t1
Asue_scaffold8	AUGUSTUS	exon	3952580	3952810	.	+	.	ID=AsAag7017.t1.exon12;Parent=AsAag7017.t1
###
# start gene g7018
# protein sequence = [MYLEEISPRYTAESYNLLTHNCNNFSNEVAQFLVGKGIPDYILQLPNDVLNSPMGGLIMPMLQGLETTLKAGAVPQVP
# QFRPQPQPFGAFSKDDGPKIEKVSKPEAAETSAATDKVPPVVQPSASKEKVKEDPLGDARAKIQEEITTEFAALMAQGTLRASEAAAMATKRVMQKYG
# HLNVNA]
# Evidence for and against this transcript:
# % of transcript supported by hints (any source): 36.4
# CDS exons: 0/2
# CDS introns: 1/1
#      E:   1 
# 5'UTR exons and introns: 3/7
#      E:   3 
# 3'UTR exons and introns: 0/1
# hint groups fully obeyed: 4
#      E:   4 
# incompatible hint groups: 0
# end gene g7018
Asue_scaffold8	AUGUSTUS	gene	3953763	3955503	.	+	.	ID=AsAag7018
Asue_scaffold8	AUGUSTUS	mRNA	3953763	3955503	.	+	.	ID=AsAag7018.t1;Parent=AsAag7018
Asue_scaffold8	AUGUSTUS	CDS	3954843	3955017	.	+	0	ID=AsAag7018.t1.cds;Parent=AsAag7018.t1
Asue_scaffold8	AUGUSTUS	CDS	3955105	3955478	.	+	2	ID=AsAag7018.t1.cds;Parent=AsAag7018.t1
Asue_scaffold8	AUGUSTUS	exon	3954843	3955017	.	+	.	ID=AsAag7018.t1.exon1;Parent=AsAag7018.t1
Asue_scaffold8	AUGUSTUS	exon	3955105	3955478	.	+	.	ID=AsAag7018.t1.exon2;Parent=AsAag7018.t1
###
# start gene g7019
# protein sequence = [MSTKLWRWVLGLMYLFAVATIWIAASFVVQSVVEAGVSPFLITFICNSLFVVYLPLFEIGRYLEDAYGSLLFWRSKRS
# HLMELVESEKAVLLGQDVSGVKSDATESSGLVVREEEGGSEGGNGIESGLENIELEIDASVNVSDGASGISNKGLDEKGRWTRMRVAKVSLVICPFWF
# LAQLTFNVSLKYTTVTSNTILSSASSLFTFLVSLIFLGEKFTWLKLFSVLLCMSGTIIVSMGDSESNSNAVAKNPLLGDILSLVSAALYAVYITLIRK
# KLPDDDERNGRVSMAQFLGFLGLFNFFIFLPPALILNFTKRERFNTLTLKQFGLVVGKGLLDNVLSDYLWAKAVLLTTTTVATAGLTIQVPLAAIVDS
# LSGNKPSFTDYIGAAAVMVGFAGINIPSEMFCRSKETAIELEPGTSFTDPPQSVPDSVSVDSSLTVV]
# Evidence for and against this transcript:
# % of transcript supported by hints (any source): 71.4
# CDS exons: 3/3
#      P:   3 
# CDS introns: 2/2
#      E:   1 
#      P:   2 
# 5'UTR exons and introns: 0/1
# 3'UTR exons and introns: 0/1
# hint groups fully obeyed: 4
#      E:   1 
#      P:   3 
# incompatible hint groups: 4
#      P:   4 (AL3G18310.t1,TRINITY_GG_38_c785_g1_i2)
# end gene g7019
Asue_scaffold8	AUGUSTUS	gene	3955525	3957368	.	-	.	ID=AsAag7019
Asue_scaffold8	AUGUSTUS	mRNA	3955525	3957368	.	-	.	ID=AsAag7019.t1;Parent=AsAag7019
Asue_scaffold8	AUGUSTUS	CDS	3955680	3956002	.	-	2	ID=AsAag7019.t1.cds;Parent=AsAag7019.t1
Asue_scaffold8	AUGUSTUS	CDS	3956163	3956583	.	-	0	ID=AsAag7019.t1.cds;Parent=AsAag7019.t1
Asue_scaffold8	AUGUSTUS	CDS	3956675	3957250	.	-	0	ID=AsAag7019.t1.cds;Parent=AsAag7019.t1
Asue_scaffold8	AUGUSTUS	exon	3955680	3956002	.	-	.	ID=AsAag7019.t1.exon1;Parent=AsAag7019.t1
Asue_scaffold8	AUGUSTUS	exon	3956163	3956583	.	-	.	ID=AsAag7019.t1.exon2;Parent=AsAag7019.t1
Asue_scaffold8	AUGUSTUS	exon	3956675	3957250	.	-	.	ID=AsAag7019.t1.exon3;Parent=AsAag7019.t1
###
# start gene g7020
# protein sequence = [MQPRQNIAPVNDWISVRQALDIQGTLVRKNLIHLLPTELKMKILESLPGVGIARVSCVDSEFRNLASDNDLWKQKCLE
# EFADSVIEEREFRDDFVDWKAKFVECWRRNNRKARKRPRRVVSCNPFRDEGFPGRGWERGSGSTAATSVLSLW]
# Evidence for and against this transcript:
# % of transcript supported by hints (any source): 0
# CDS exons: 0/1
# CDS introns: 0/0
# 5'UTR exons and introns: 0/1
# 3'UTR exons and introns: 0/1
# hint groups fully obeyed: 0
# incompatible hint groups: 0
# end gene g7020
Asue_scaffold8	AUGUSTUS	gene	3958693	3959600	.	+	.	ID=AsAag7020
Asue_scaffold8	AUGUSTUS	mRNA	3958693	3959600	.	+	.	ID=AsAag7020.t1;Parent=AsAag7020
Asue_scaffold8	AUGUSTUS	CDS	3958929	3959384	.	+	0	ID=AsAag7020.t1.cds;Parent=AsAag7020.t1
Asue_scaffold8	AUGUSTUS	exon	3958929	3959384	.	+	.	ID=AsAag7020.t1.exon1;Parent=AsAag7020.t1
###
# start gene g7021
# protein sequence = [MNCFSCFYFHEKKKVPRDSDNSYRRNGELTGRDNNKTHPENPKTVNEQNKNNDEDKEVTNNIAAQTFTFRELATXXXX
# XXXXXXXXXXXXXXXXXXKLEKTGMIVAVKQLDRNGLQGNKEFIVEVLMLSLLHHKHLVNLIGYCADGDQRLLVYEYMPRGSLEDHLLDLTPDQIPLD
# WDTRIRIALGAAKEPSRFPELADPSLEGVFPEKALNQAVAVAAMCLQEEATVRPLMSDVVTALGFLGTAPDGSISVPHYDDPPQPSDETSVEDSVAAE
# ERERAVAEAMEWGVASRAHSRNPSXXXXXXXXXXXXXXXXXXXXXXXXXXXXXXAFNFSFRKIVIIEFVTVSLFVMFCFV]
# Evidence for and against this transcript:
# % of transcript supported by hints (any source): 7.69
# CDS exons: 1/5
#      P:   1 
# CDS introns: 0/4
# 5'UTR exons and introns: 0/3
# 3'UTR exons and introns: 0/1
# hint groups fully obeyed: 0
# incompatible hint groups: 1
#      P:   1 (TRINITY_GG_38_c3545_g1_i1)
# end gene g7021
Asue_scaffold8	AUGUSTUS	gene	3959631	3961978	.	-	.	ID=AsAag7021
Asue_scaffold8	AUGUSTUS	mRNA	3959631	3961978	.	-	.	ID=AsAag7021.t1;Parent=AsAag7021
Asue_scaffold8	AUGUSTUS	CDS	3959755	3960251	.	-	2	ID=AsAag7021.t1.cds;Parent=AsAag7021.t1
Asue_scaffold8	AUGUSTUS	CDS	3960693	3960761	.	-	2	ID=AsAag7021.t1.cds;Parent=AsAag7021.t1
Asue_scaffold8	AUGUSTUS	CDS	3960842	3961031	.	-	0	ID=AsAag7021.t1.cds;Parent=AsAag7021.t1
Asue_scaffold8	AUGUSTUS	CDS	3961159	3961349	.	-	2	ID=AsAag7021.t1.cds;Parent=AsAag7021.t1
Asue_scaffold8	AUGUSTUS	CDS	3961443	3961560	.	-	0	ID=AsAag7021.t1.cds;Parent=AsAag7021.t1
Asue_scaffold8	AUGUSTUS	exon	3959755	3960251	.	-	.	ID=AsAag7021.t1.exon1;Parent=AsAag7021.t1
Asue_scaffold8	AUGUSTUS	exon	3960693	3960761	.	-	.	ID=AsAag7021.t1.exon2;Parent=AsAag7021.t1
Asue_scaffold8	AUGUSTUS	exon	3960842	3961031	.	-	.	ID=AsAag7021.t1.exon3;Parent=AsAag7021.t1
Asue_scaffold8	AUGUSTUS	exon	3961159	3961349	.	-	.	ID=AsAag7021.t1.exon4;Parent=AsAag7021.t1
Asue_scaffold8	AUGUSTUS	exon	3961443	3961560	.	-	.	ID=AsAag7021.t1.exon5;Parent=AsAag7021.t1
###
# start gene g7022
# protein sequence = [MSSRSLHLKKIPWLSSRILSDNVHSRFRRPITTPATCLAPSLDGDMNIGSKTLVEQCFSRGFASVRRVSRXXXXXXXX
# PHVDLLSYIKASLDKLEGPSHHWLNRDIGNKQLFKDKGTYVVLAGHLLNETSDLSGFFEKLKLLQQRSPGVCFMCIHFSDQARIADDRTALAELIVKE
# YLTFPVLLSEKEFPKTSGEVRYIVFKDFKNPLIYEEKDLDIASVAKALDSLTQDTEKSKSVRIFTNTWSKQAEAIKESHFPSFFQDLLLYFPGCISAD
# EDGERLFLSDTNHHRIIMFENSGKILDSIGCFPGFEDGDFESAKMLRPTGTLYDEAEDCLYIVDSENHAIRRANINSRVLETVYPKVIKKSGGIWSWV
# MEKMGLGKEDDITVDADAKSEEFDARSLLFPWHILKRDDESLLVLNKSFSKLWIINLASGEIEEVVEGFSKIMEICGQPITEKLSVLEHMPSNWLQQQ
# TEAITSFKEQPSASLLSSFTKLGDDIVMTDIACQRVLKLNRDSGACSSIQFSNIGILGLPYWLFIPLERVFNLANGVQEAHLSHTQEFRLLPGKISLR
# LNIEIPPCTELVEPIQESCIWRQTRGAISEVSSAGSAVEPSEKVGVSQQWYDELDSLAKEIANPEAVEEEDEEDVNPSEVEREEDGRIHIDCTVKTSP
# GSSELIVYAALYLRLARNEETENASQEELARKIAEILKPVRNITTMKEDLFVKLLSKSKTELRDIVFMKPMHVRIRLDSMDHPKADNSRDVILTDSSV
# EVDVSL]
# Evidence for and against this transcript:
# % of transcript supported by hints (any source): 77.1
# CDS exons: 14/17
#      P:  14 
# CDS introns: 13/16
#      E:   2 
#      P:  13 
# 5'UTR exons and introns: 0/1
# 3'UTR exons and introns: 0/1
# hint groups fully obeyed: 2
#      E:   2 
# incompatible hint groups: 1
#      P:   1 (TRINITY_GG_38_c947_g1_i1)
# end gene g7022
Asue_scaffold8	AUGUSTUS	gene	3963357	3967758	.	-	.	ID=AsAag7022
Asue_scaffold8	AUGUSTUS	mRNA	3963357	3967758	.	-	.	ID=AsAag7022.t1;Parent=AsAag7022
Asue_scaffold8	AUGUSTUS	CDS	3963482	3963784	.	-	0	ID=AsAag7022.t1.cds;Parent=AsAag7022.t1
Asue_scaffold8	AUGUSTUS	CDS	3963880	3964056	.	-	0	ID=AsAag7022.t1.cds;Parent=AsAag7022.t1
Asue_scaffold8	AUGUSTUS	CDS	3964141	3964286	.	-	2	ID=AsAag7022.t1.cds;Parent=AsAag7022.t1
Asue_scaffold8	AUGUSTUS	CDS	3964457	3964515	.	-	1	ID=AsAag7022.t1.cds;Parent=AsAag7022.t1
Asue_scaffold8	AUGUSTUS	CDS	3964614	3964737	.	-	2	ID=AsAag7022.t1.cds;Parent=AsAag7022.t1
Asue_scaffold8	AUGUSTUS	CDS	3964817	3965002	.	-	2	ID=AsAag7022.t1.cds;Parent=AsAag7022.t1
Asue_scaffold8	AUGUSTUS	CDS	3965096	3965154	.	-	1	ID=AsAag7022.t1.cds;Parent=AsAag7022.t1
Asue_scaffold8	AUGUSTUS	CDS	3965270	3965508	.	-	0	ID=AsAag7022.t1.cds;Parent=AsAag7022.t1
Asue_scaffold8	AUGUSTUS	CDS	3965627	3965740	.	-	0	ID=AsAag7022.t1.cds;Parent=AsAag7022.t1
Asue_scaffold8	AUGUSTUS	CDS	3965889	3965989	.	-	2	ID=AsAag7022.t1.cds;Parent=AsAag7022.t1
Asue_scaffold8	AUGUSTUS	CDS	3966141	3966278	.	-	2	ID=AsAag7022.t1.cds;Parent=AsAag7022.t1
Asue_scaffold8	AUGUSTUS	CDS	3966517	3966610	.	-	0	ID=AsAag7022.t1.cds;Parent=AsAag7022.t1
Asue_scaffold8	AUGUSTUS	CDS	3966730	3966868	.	-	1	ID=AsAag7022.t1.cds;Parent=AsAag7022.t1
Asue_scaffold8	AUGUSTUS	CDS	3966961	3967108	.	-	2	ID=AsAag7022.t1.cds;Parent=AsAag7022.t1
Asue_scaffold8	AUGUSTUS	CDS	3967203	3967306	.	-	1	ID=AsAag7022.t1.cds;Parent=AsAag7022.t1
Asue_scaffold8	AUGUSTUS	CDS	3967389	3967509	.	-	2	ID=AsAag7022.t1.cds;Parent=AsAag7022.t1
Asue_scaffold8	AUGUSTUS	CDS	3967601	3967661	.	-	0	ID=AsAag7022.t1.cds;Parent=AsAag7022.t1
Asue_scaffold8	AUGUSTUS	exon	3963482	3963784	.	-	.	ID=AsAag7022.t1.exon1;Parent=AsAag7022.t1
Asue_scaffold8	AUGUSTUS	exon	3963880	3964056	.	-	.	ID=AsAag7022.t1.exon2;Parent=AsAag7022.t1
Asue_scaffold8	AUGUSTUS	exon	3964141	3964286	.	-	.	ID=AsAag7022.t1.exon3;Parent=AsAag7022.t1
Asue_scaffold8	AUGUSTUS	exon	3964457	3964515	.	-	.	ID=AsAag7022.t1.exon4;Parent=AsAag7022.t1
Asue_scaffold8	AUGUSTUS	exon	3964614	3964737	.	-	.	ID=AsAag7022.t1.exon5;Parent=AsAag7022.t1
Asue_scaffold8	AUGUSTUS	exon	3964817	3965002	.	-	.	ID=AsAag7022.t1.exon6;Parent=AsAag7022.t1
Asue_scaffold8	AUGUSTUS	exon	3965096	3965154	.	-	.	ID=AsAag7022.t1.exon7;Parent=AsAag7022.t1
Asue_scaffold8	AUGUSTUS	exon	3965270	3965508	.	-	.	ID=AsAag7022.t1.exon8;Parent=AsAag7022.t1
Asue_scaffold8	AUGUSTUS	exon	3965627	3965740	.	-	.	ID=AsAag7022.t1.exon9;Parent=AsAag7022.t1
Asue_scaffold8	AUGUSTUS	exon	3965889	3965989	.	-	.	ID=AsAag7022.t1.exon10;Parent=AsAag7022.t1
Asue_scaffold8	AUGUSTUS	exon	3966141	3966278	.	-	.	ID=AsAag7022.t1.exon11;Parent=AsAag7022.t1
Asue_scaffold8	AUGUSTUS	exon	3966517	3966610	.	-	.	ID=AsAag7022.t1.exon12;Parent=AsAag7022.t1
Asue_scaffold8	AUGUSTUS	exon	3966730	3966868	.	-	.	ID=AsAag7022.t1.exon13;Parent=AsAag7022.t1
Asue_scaffold8	AUGUSTUS	exon	3966961	3967108	.	-	.	ID=AsAag7022.t1.exon14;Parent=AsAag7022.t1
Asue_scaffold8	AUGUSTUS	exon	3967203	3967306	.	-	.	ID=AsAag7022.t1.exon15;Parent=AsAag7022.t1
Asue_scaffold8	AUGUSTUS	exon	3967389	3967509	.	-	.	ID=AsAag7022.t1.exon16;Parent=AsAag7022.t1
Asue_scaffold8	AUGUSTUS	exon	3967601	3967661	.	-	.	ID=AsAag7022.t1.exon17;Parent=AsAag7022.t1
###
# start gene g7023
# protein sequence = [MVKRSKKSKSKRVTLKQKHKVLRKVKEHHKKKAKDAKKLGLHRKPRVEKDPGIPNDWPFKEQELKALEVRRARALEEI
# EQKKEARKERAKKRKLGLVDDEDTKTEEETREEFTKVVNVRDNSERAFYKELVKVIELSDVILEVLDARDPLGTRCTDMERMVMQAGPNKHLVLLLNK
# IDLVPREAAEKWLKYLREEFPAVAFKCSTQEQRSNLGWKSSKASKPSNMLQTSDCLGADTLIKLLKNYSRSHELKKSITVGIIGLPNVGKSSLINSLK
# RAHVVNVGATPGLTRSLQEVHLDKNVKLLDCPGVVMLKSSGNDASIALRNCKRIEKLDDPVSPVKEILKLCPTQMLVTLYKIPSFEAVDDFLYKVATV
# RGKLKKGGLVDIEAAARIVLHDWNEGKIPYYTMPPKRDQGGHAESKIVSELAKDFNIDEVYSGESSFIGSLKTVNEFNPVEVPSNGPLNFDETMIEDE
# SKTQTEEEPEHDSDDDESMEGDEEEEAGKSKEKSETGMQNMKLYAAESMLNTXXXXXXXXXXXXXXXAGAGEEDLMDGDYDFKVDYXXXXXXXXXXFQ
# IDAKIPMAGLLPEE]
# Evidence for and against this transcript:
# % of transcript supported by hints (any source): 84.2
# CDS exons: 8/9
#      P:   8 
# CDS introns: 8/8
#      E:   8 
#      P:   8 
# 5'UTR exons and introns: 0/1
# 3'UTR exons and introns: 0/1
# hint groups fully obeyed: 8
#      E:   8 
# incompatible hint groups: 1
#      P:   1 (TRINITY_GG_38_c1065_g1_i1)
# end gene g7023
Asue_scaffold8	AUGUSTUS	gene	3968113	3970904	.	+	.	ID=AsAag7023
Asue_scaffold8	AUGUSTUS	mRNA	3968113	3970904	.	+	.	ID=AsAag7023.t1;Parent=AsAag7023
Asue_scaffold8	AUGUSTUS	CDS	3968157	3968175	.	+	0	ID=AsAag7023.t1.cds;Parent=AsAag7023.t1
Asue_scaffold8	AUGUSTUS	CDS	3968298	3968542	.	+	2	ID=AsAag7023.t1.cds;Parent=AsAag7023.t1
Asue_scaffold8	AUGUSTUS	CDS	3968795	3968888	.	+	0	ID=AsAag7023.t1.cds;Parent=AsAag7023.t1
Asue_scaffold8	AUGUSTUS	CDS	3968971	3969144	.	+	2	ID=AsAag7023.t1.cds;Parent=AsAag7023.t1
Asue_scaffold8	AUGUSTUS	CDS	3969242	3969456	.	+	2	ID=AsAag7023.t1.cds;Parent=AsAag7023.t1
Asue_scaffold8	AUGUSTUS	CDS	3969552	3969816	.	+	0	ID=AsAag7023.t1.cds;Parent=AsAag7023.t1
Asue_scaffold8	AUGUSTUS	CDS	3969919	3970098	.	+	2	ID=AsAag7023.t1.cds;Parent=AsAag7023.t1
Asue_scaffold8	AUGUSTUS	CDS	3970183	3970394	.	+	2	ID=AsAag7023.t1.cds;Parent=AsAag7023.t1
Asue_scaffold8	AUGUSTUS	CDS	3970482	3970826	.	+	0	ID=AsAag7023.t1.cds;Parent=AsAag7023.t1
Asue_scaffold8	AUGUSTUS	exon	3968157	3968175	.	+	.	ID=AsAag7023.t1.exon1;Parent=AsAag7023.t1
Asue_scaffold8	AUGUSTUS	exon	3968298	3968542	.	+	.	ID=AsAag7023.t1.exon2;Parent=AsAag7023.t1
Asue_scaffold8	AUGUSTUS	exon	3968795	3968888	.	+	.	ID=AsAag7023.t1.exon3;Parent=AsAag7023.t1
Asue_scaffold8	AUGUSTUS	exon	3968971	3969144	.	+	.	ID=AsAag7023.t1.exon4;Parent=AsAag7023.t1
Asue_scaffold8	AUGUSTUS	exon	3969242	3969456	.	+	.	ID=AsAag7023.t1.exon5;Parent=AsAag7023.t1
Asue_scaffold8	AUGUSTUS	exon	3969552	3969816	.	+	.	ID=AsAag7023.t1.exon6;Parent=AsAag7023.t1
Asue_scaffold8	AUGUSTUS	exon	3969919	3970098	.	+	.	ID=AsAag7023.t1.exon7;Parent=AsAag7023.t1
Asue_scaffold8	AUGUSTUS	exon	3970183	3970394	.	+	.	ID=AsAag7023.t1.exon8;Parent=AsAag7023.t1
Asue_scaffold8	AUGUSTUS	exon	3970482	3970826	.	+	.	ID=AsAag7023.t1.exon9;Parent=AsAag7023.t1
###
# start gene g7024
# protein sequence = [MRSVSPVKALSETTSVMPPLFFRXXXXXXXXXXTFFKSFAKIVLQFSLECEMFIGFVCVHWSVEKNVKDIVLKAMGQA
# ISKTVAISEILKNKIPGLHQDIAISSMSITDLWEPTEEGLFPVELTRHVSMISITLSLTELNKDSPGYQAPAQTDQSKPQYQPQQGRQARLPYNAYGE
# DSNGXXXXXXXXXXXXXXGYGNYQGGYEGKDQGNYQEDYQDNEGGYPNWGRGRGRGGRSYGHRGTGYQGGRGGYGGGRDGGYGGGRDGGYGDGRDGGY
# GGGRDGGYGGGRNDRYGGGRDDGYGGGRNDGYGGGRNDGYGGGRDDGYGGGRNDGRGDGYGGGRGGYRGGRGGYGRGRGRMGTGGRSRGGAKVKIGAA
# QDRTGDLLRAWIQIVSAGGERERFTMPEISPAELARXXXXXXXXXXSSGRASVKIEEIESGGAAGSGVVIGSEELETHPKTVVASIADETVAEDTNPK
# TVVASIADETVAESSASGNKSFSRVWTMPLEGSSSSDRAESSSTNQPRLDKSKTERQQKVTHILAEDAAKIFDDKISAGKKVXXXXXXXXXXXXXXXX
# XXXXXXEISLTLNRLKLLNRIATVKHDGTVEFEVPADAIPQPIVVDREESKNGVCADESIDGVDLQYIPPMQIVMLIVGTRGDVQPFVAIAKRLQDYG
# HRVRLATHANFKEFVLTAGLEFYPLGGDPKVLAGYMVKNKGFLPSGPSEIPIQRNQMKDIIYSLLPACKEPDPDSGISFKADAIIANPPAYGHTHVAE
# ALKIPIHVFFTMPWTPTSEFPHPLSRVKQPAGYRLSYQIVDSLIWLGIRDMVNDLRKKKLKLRPVTYLSGTQGSGSNIPHGYMWSPHLVPKPKDWGPQ
# IDVVGFCFLDLASNYEPPAELVEWLEAGDKPIYIGFGSLPVQEPEKMTEIIVEALQRTKQRGIINKGWGGLGNLKEPKDFVYLLDNVPHDWLFPRCKA
# VVHHGGAGTTAAGLKASCPTTIVPFFGDQPFWGERVHARGVGPAPIPVDEFSLHKLEDAINFMLDDKVKSSAETLAKAMKDEDGVAGAVKAFFKHLPS
# AKQNLPDQIPEPSGFLSFRKCFGXQSKNTTAITMAVTKLILFASALLLTTLFIGVNSSRSNETWHEHAVENPDEVAAMVDMSIRNSTERRRLGYFSCA
# TGNPIDDCWRCDRKWQLRRKRLADCSIGFGRNAIGGRDGRFYVVTDPGDDNPVNPIPGTLRHAVIQDEPLWIIFKRDMVITLKQELIMNSFKTIDGRG
# VNVHIANGACLTIQYVTNIIVHGIHIHDCVPTGNAMVRSSPSHYGFRSMADGDAISIFGSSHIWIDHNSLSNCADGLVDAVMSSTAITVSNNFFTHHN
# EVMLLGHSDSYTRDKVMQVTIAYNHFGEGLIQRMPRCRHGYFHVVNNDYTHWEMYAIGGSAGPTINSQGNRFLAPTNPFAKEVTKREYTGESKWKHWN
# WRSEGDLFLNGAFFTRSGAGAGSNYARASSLSAKSSSLVGTMTSYSGALNCRAGRRC]
# Evidence for and against this transcript:
# % of transcript supported by hints (any source): 63.9
# CDS exons: 20/30
#      P:  20 
# CDS introns: 19/29
#      E:  19 
#      P:  17 
# 5'UTR exons and introns: 0/1
# 3'UTR exons and introns: 0/1
# hint groups fully obeyed: 40
#      E:  19 
#      P:  21 
# incompatible hint groups: 18
#      E:   1 
#      P:  17 (TRINITY_GG_38_c172_g1_i1,TRINITY_GG_38_c1549_g1_i1,AL3G18220.t1)
# end gene g7024
Asue_scaffold8	AUGUSTUS	gene	3971343	3984850	.	+	.	ID=AsAag7024
Asue_scaffold8	AUGUSTUS	mRNA	3971343	3984850	.	+	.	ID=AsAag7024.t1;Parent=AsAag7024
Asue_scaffold8	AUGUSTUS	CDS	3971556	3971744	.	+	0	ID=AsAag7024.t1.cds;Parent=AsAag7024.t1
Asue_scaffold8	AUGUSTUS	CDS	3971872	3971952	.	+	0	ID=AsAag7024.t1.cds;Parent=AsAag7024.t1
Asue_scaffold8	AUGUSTUS	CDS	3972053	3972141	.	+	0	ID=AsAag7024.t1.cds;Parent=AsAag7024.t1
Asue_scaffold8	AUGUSTUS	CDS	3972221	3972295	.	+	1	ID=AsAag7024.t1.cds;Parent=AsAag7024.t1
Asue_scaffold8	AUGUSTUS	CDS	3972468	3972562	.	+	1	ID=AsAag7024.t1.cds;Parent=AsAag7024.t1
Asue_scaffold8	AUGUSTUS	CDS	3972650	3972769	.	+	2	ID=AsAag7024.t1.cds;Parent=AsAag7024.t1
Asue_scaffold8	AUGUSTUS	CDS	3972947	3973015	.	+	2	ID=AsAag7024.t1.cds;Parent=AsAag7024.t1
Asue_scaffold8	AUGUSTUS	CDS	3973229	3973496	.	+	2	ID=AsAag7024.t1.cds;Parent=AsAag7024.t1
Asue_scaffold8	AUGUSTUS	CDS	3973719	3973828	.	+	1	ID=AsAag7024.t1.cds;Parent=AsAag7024.t1
Asue_scaffold8	AUGUSTUS	CDS	3974437	3974483	.	+	2	ID=AsAag7024.t1.cds;Parent=AsAag7024.t1
Asue_scaffold8	AUGUSTUS	CDS	3975174	3975486	.	+	0	ID=AsAag7024.t1.cds;Parent=AsAag7024.t1
Asue_scaffold8	AUGUSTUS	CDS	3975600	3975889	.	+	2	ID=AsAag7024.t1.cds;Parent=AsAag7024.t1
Asue_scaffold8	AUGUSTUS	CDS	3975993	3976235	.	+	0	ID=AsAag7024.t1.cds;Parent=AsAag7024.t1
Asue_scaffold8	AUGUSTUS	CDS	3976311	3976422	.	+	0	ID=AsAag7024.t1.cds;Parent=AsAag7024.t1
Asue_scaffold8	AUGUSTUS	CDS	3976533	3976703	.	+	2	ID=AsAag7024.t1.cds;Parent=AsAag7024.t1
Asue_scaffold8	AUGUSTUS	CDS	3976910	3976973	.	+	2	ID=AsAag7024.t1.cds;Parent=AsAag7024.t1
Asue_scaffold8	AUGUSTUS	CDS	3977090	3977147	.	+	1	ID=AsAag7024.t1.cds;Parent=AsAag7024.t1
Asue_scaffold8	AUGUSTUS	CDS	3977236	3977413	.	+	0	ID=AsAag7024.t1.cds;Parent=AsAag7024.t1
Asue_scaffold8	AUGUSTUS	CDS	3977506	3977636	.	+	2	ID=AsAag7024.t1.cds;Parent=AsAag7024.t1
Asue_scaffold8	AUGUSTUS	CDS	3977777	3977879	.	+	0	ID=AsAag7024.t1.cds;Parent=AsAag7024.t1
Asue_scaffold8	AUGUSTUS	CDS	3977983	3978059	.	+	2	ID=AsAag7024.t1.cds;Parent=AsAag7024.t1
Asue_scaffold8	AUGUSTUS	CDS	3978216	3978263	.	+	0	ID=AsAag7024.t1.cds;Parent=AsAag7024.t1
Asue_scaffold8	AUGUSTUS	CDS	3978358	3978507	.	+	0	ID=AsAag7024.t1.cds;Parent=AsAag7024.t1
Asue_scaffold8	AUGUSTUS	CDS	3978587	3978749	.	+	0	ID=AsAag7024.t1.cds;Parent=AsAag7024.t1
Asue_scaffold8	AUGUSTUS	CDS	3980544	3980649	.	+	2	ID=AsAag7024.t1.cds;Parent=AsAag7024.t1
Asue_scaffold8	AUGUSTUS	CDS	3980923	3980988	.	+	1	ID=AsAag7024.t1.cds;Parent=AsAag7024.t1
Asue_scaffold8	AUGUSTUS	CDS	3983176	3983818	.	+	1	ID=AsAag7024.t1.cds;Parent=AsAag7024.t1
Asue_scaffold8	AUGUSTUS	CDS	3983923	3984026	.	+	0	ID=AsAag7024.t1.cds;Parent=AsAag7024.t1
Asue_scaffold8	AUGUSTUS	CDS	3984139	3984277	.	+	1	ID=AsAag7024.t1.cds;Parent=AsAag7024.t1
Asue_scaffold8	AUGUSTUS	CDS	3984424	3984645	.	+	0	ID=AsAag7024.t1.cds;Parent=AsAag7024.t1
Asue_scaffold8	AUGUSTUS	exon	3971556	3971744	.	+	.	ID=AsAag7024.t1.exon1;Parent=AsAag7024.t1
Asue_scaffold8	AUGUSTUS	exon	3971872	3971952	.	+	.	ID=AsAag7024.t1.exon2;Parent=AsAag7024.t1
Asue_scaffold8	AUGUSTUS	exon	3972053	3972141	.	+	.	ID=AsAag7024.t1.exon3;Parent=AsAag7024.t1
Asue_scaffold8	AUGUSTUS	exon	3972221	3972295	.	+	.	ID=AsAag7024.t1.exon4;Parent=AsAag7024.t1
Asue_scaffold8	AUGUSTUS	exon	3972468	3972562	.	+	.	ID=AsAag7024.t1.exon5;Parent=AsAag7024.t1
Asue_scaffold8	AUGUSTUS	exon	3972650	3972769	.	+	.	ID=AsAag7024.t1.exon6;Parent=AsAag7024.t1
Asue_scaffold8	AUGUSTUS	exon	3972947	3973015	.	+	.	ID=AsAag7024.t1.exon7;Parent=AsAag7024.t1
Asue_scaffold8	AUGUSTUS	exon	3973229	3973496	.	+	.	ID=AsAag7024.t1.exon8;Parent=AsAag7024.t1
Asue_scaffold8	AUGUSTUS	exon	3973719	3973828	.	+	.	ID=AsAag7024.t1.exon9;Parent=AsAag7024.t1
Asue_scaffold8	AUGUSTUS	exon	3974437	3974483	.	+	.	ID=AsAag7024.t1.exon10;Parent=AsAag7024.t1
Asue_scaffold8	AUGUSTUS	exon	3975174	3975486	.	+	.	ID=AsAag7024.t1.exon11;Parent=AsAag7024.t1
Asue_scaffold8	AUGUSTUS	exon	3975600	3975889	.	+	.	ID=AsAag7024.t1.exon12;Parent=AsAag7024.t1
Asue_scaffold8	AUGUSTUS	exon	3975993	3976235	.	+	.	ID=AsAag7024.t1.exon13;Parent=AsAag7024.t1
Asue_scaffold8	AUGUSTUS	exon	3976311	3976422	.	+	.	ID=AsAag7024.t1.exon14;Parent=AsAag7024.t1
Asue_scaffold8	AUGUSTUS	exon	3976533	3976703	.	+	.	ID=AsAag7024.t1.exon15;Parent=AsAag7024.t1
Asue_scaffold8	AUGUSTUS	exon	3976910	3976973	.	+	.	ID=AsAag7024.t1.exon16;Parent=AsAag7024.t1
Asue_scaffold8	AUGUSTUS	exon	3977090	3977147	.	+	.	ID=AsAag7024.t1.exon17;Parent=AsAag7024.t1
Asue_scaffold8	AUGUSTUS	exon	3977236	3977413	.	+	.	ID=AsAag7024.t1.exon18;Parent=AsAag7024.t1
Asue_scaffold8	AUGUSTUS	exon	3977506	3977636	.	+	.	ID=AsAag7024.t1.exon19;Parent=AsAag7024.t1
Asue_scaffold8	AUGUSTUS	exon	3977777	3977879	.	+	.	ID=AsAag7024.t1.exon20;Parent=AsAag7024.t1
Asue_scaffold8	AUGUSTUS	exon	3977983	3978059	.	+	.	ID=AsAag7024.t1.exon21;Parent=AsAag7024.t1
Asue_scaffold8	AUGUSTUS	exon	3978216	3978263	.	+	.	ID=AsAag7024.t1.exon22;Parent=AsAag7024.t1
Asue_scaffold8	AUGUSTUS	exon	3978358	3978507	.	+	.	ID=AsAag7024.t1.exon23;Parent=AsAag7024.t1
Asue_scaffold8	AUGUSTUS	exon	3978587	3978749	.	+	.	ID=AsAag7024.t1.exon24;Parent=AsAag7024.t1
Asue_scaffold8	AUGUSTUS	exon	3980544	3980649	.	+	.	ID=AsAag7024.t1.exon25;Parent=AsAag7024.t1
Asue_scaffold8	AUGUSTUS	exon	3980923	3980988	.	+	.	ID=AsAag7024.t1.exon26;Parent=AsAag7024.t1
Asue_scaffold8	AUGUSTUS	exon	3983176	3983818	.	+	.	ID=AsAag7024.t1.exon27;Parent=AsAag7024.t1
Asue_scaffold8	AUGUSTUS	exon	3983923	3984026	.	+	.	ID=AsAag7024.t1.exon28;Parent=AsAag7024.t1
Asue_scaffold8	AUGUSTUS	exon	3984139	3984277	.	+	.	ID=AsAag7024.t1.exon29;Parent=AsAag7024.t1
Asue_scaffold8	AUGUSTUS	exon	3984424	3984645	.	+	.	ID=AsAag7024.t1.exon30;Parent=AsAag7024.t1
###
# start gene g7025
# protein sequence = [MSFVQGRRLLASLGRRFRPQQPKPTEQPERPPIRLRPGDPYGRPRPRPFVMEMIKGMKLLTADEKLKFGYIFSELLGL
# PKPPEIKSKDKKFAVKLVKYDLDKRSKVLKEVAWIKSTVVVIKHLAELGLQPSLQCVQDVPYSLIKDDVTKEEANEIIAKIQAAGGVAVMEPME]
# Evidence for and against this transcript:
# % of transcript supported by hints (any source): 0
# CDS exons: 0/1
# CDS introns: 0/0
# 5'UTR exons and introns: 0/3
# 3'UTR exons and introns: 0/1
# hint groups fully obeyed: 0
# incompatible hint groups: 0
# end gene g7025
Asue_scaffold8	AUGUSTUS	gene	3990066	3993489	.	-	.	ID=AsAag7025
Asue_scaffold8	AUGUSTUS	mRNA	3990066	3993489	.	-	.	ID=AsAag7025.t1;Parent=AsAag7025
Asue_scaffold8	AUGUSTUS	CDS	3990245	3990763	.	-	0	ID=AsAag7025.t1.cds;Parent=AsAag7025.t1
Asue_scaffold8	AUGUSTUS	exon	3990245	3990763	.	-	.	ID=AsAag7025.t1.exon1;Parent=AsAag7025.t1
###
# start gene g7026
# protein sequence = [MLARAPPPYFNFPARSNICNRREIVRLFRNGGSGGVVARAGFVRRPLETSSSYDDSTDDGFIIISSADKENEFSPPPT
# PDLLSSIPSESTRRNGSRSRGVTASFGRLKAQKVKALVGKVTQKKQHMSHNEEEDEDDTSDEDYSADEWFGSSSILDLMRKKLAMKAIPRSGTSSIER
# KEVKRVGKVRESRESRRDLDRLEGDDEDVDEVSNPDRFTDNERAESRSSYSKGYAANSRGKGDRLSVARDLDSFEEHDRAIDEVSNPRKFNDNERAGS
# RSSYSRDSSANSRGREDRRFVAKELNTFQGRDKAYDEVYNPRRFTDNERGGSHSSYSKGSDTNSKGWGDRRSVVYARDMDDWRENRNKTNATRETGFF
# SRKTFAEIGCSEDMMKALKEQNFDRPAHIQAMAFSPVIDGKSCIIADQSGSGKTLAYLVPAIQRLREEELKGQSKSSSGCPRVIVLVPTAELASQVLA
# NCRSISKSGVPFRSMVVTGGFRQRTQLENLEQGVDVLIATPGRFMYLMNEGILGLSNLRCAILDEVDILFGDDEFEAALQSLINSSPVTAQYLFVTAT
# LPLEIYNKLVEVFPDCEVVMGPRVHRVSNALEEFLVDCSGDDNAEKTPETAFQNKKTALLQIMEENPVSKTIIFCNKIETCRKVENIFKRVDRKERQL
# HVLPFHAALSQESRLTNMQEFTSSQPEENSLFLVCTDRASRGIDFSGVDHVVLFDFPRDPSEYVRRVGRTARGARGEGKAFIFVVGKQVGLARRIIER
# NQKGHPVHDVPNAYEFTT]
# Evidence for and against this transcript:
# % of transcript supported by hints (any source): 88.2
# CDS exons: 8/8
#      P:   8 
# CDS introns: 7/7
#      E:   7 
#      P:   7 
# 5'UTR exons and introns: 0/1
# 3'UTR exons and introns: 0/1
# hint groups fully obeyed: 15
#      E:   7 
#      P:   8 
# incompatible hint groups: 9
#      P:   9 (AL3G18160.t1,TRINITY_GG_38_c1840_g1_i1)
# end gene g7026
Asue_scaffold8	AUGUSTUS	gene	3994309	3997669	.	-	.	ID=AsAag7026
Asue_scaffold8	AUGUSTUS	mRNA	3994309	3997669	.	-	.	ID=AsAag7026.t1;Parent=AsAag7026
Asue_scaffold8	AUGUSTUS	CDS	3994512	3994749	.	-	1	ID=AsAag7026.t1.cds;Parent=AsAag7026.t1
Asue_scaffold8	AUGUSTUS	CDS	3994856	3995031	.	-	0	ID=AsAag7026.t1.cds;Parent=AsAag7026.t1
Asue_scaffold8	AUGUSTUS	CDS	3995119	3995250	.	-	0	ID=AsAag7026.t1.cds;Parent=AsAag7026.t1
Asue_scaffold8	AUGUSTUS	CDS	3995384	3995597	.	-	1	ID=AsAag7026.t1.cds;Parent=AsAag7026.t1
Asue_scaffold8	AUGUSTUS	CDS	3995725	3995912	.	-	0	ID=AsAag7026.t1.cds;Parent=AsAag7026.t1
Asue_scaffold8	AUGUSTUS	CDS	3996022	3996216	.	-	0	ID=AsAag7026.t1.cds;Parent=AsAag7026.t1
Asue_scaffold8	AUGUSTUS	CDS	3996320	3997263	.	-	2	ID=AsAag7026.t1.cds;Parent=AsAag7026.t1
Asue_scaffold8	AUGUSTUS	CDS	3997382	3997643	.	-	0	ID=AsAag7026.t1.cds;Parent=AsAag7026.t1
Asue_scaffold8	AUGUSTUS	exon	3994512	3994749	.	-	.	ID=AsAag7026.t1.exon1;Parent=AsAag7026.t1
Asue_scaffold8	AUGUSTUS	exon	3994856	3995031	.	-	.	ID=AsAag7026.t1.exon2;Parent=AsAag7026.t1
Asue_scaffold8	AUGUSTUS	exon	3995119	3995250	.	-	.	ID=AsAag7026.t1.exon3;Parent=AsAag7026.t1
Asue_scaffold8	AUGUSTUS	exon	3995384	3995597	.	-	.	ID=AsAag7026.t1.exon4;Parent=AsAag7026.t1
Asue_scaffold8	AUGUSTUS	exon	3995725	3995912	.	-	.	ID=AsAag7026.t1.exon5;Parent=AsAag7026.t1
Asue_scaffold8	AUGUSTUS	exon	3996022	3996216	.	-	.	ID=AsAag7026.t1.exon6;Parent=AsAag7026.t1
Asue_scaffold8	AUGUSTUS	exon	3996320	3997263	.	-	.	ID=AsAag7026.t1.exon7;Parent=AsAag7026.t1
Asue_scaffold8	AUGUSTUS	exon	3997382	3997643	.	-	.	ID=AsAag7026.t1.exon8;Parent=AsAag7026.t1
###
# start gene g7027
# protein sequence = [MGGSWRFFFSFFGSFKAWWRRRQRSNQAGTDDEMYGEDSEANFYNWYLVEPAINRRSTDFIKRFHETRD]
# Evidence for and against this transcript:
# % of transcript supported by hints (any source): 33.3
# CDS exons: 1/1
#      P:   1 
# CDS introns: 0/0
# 5'UTR exons and introns: 0/1
# 3'UTR exons and introns: 0/1
# hint groups fully obeyed: 0
# incompatible hint groups: 1
#      P:   1 (AL3G18140.t1)
# end gene g7027
Asue_scaffold8	AUGUSTUS	gene	4000975	4001559	.	-	.	ID=AsAag7027
Asue_scaffold8	AUGUSTUS	mRNA	4000975	4001559	.	-	.	ID=AsAag7027.t1;Parent=AsAag7027
Asue_scaffold8	AUGUSTUS	CDS	4001254	4001463	.	-	0	ID=AsAag7027.t1.cds;Parent=AsAag7027.t1
Asue_scaffold8	AUGUSTUS	exon	4001254	4001463	.	-	.	ID=AsAag7027.t1.exon1;Parent=AsAag7027.t1
###
# start gene g7028
# protein sequence = [MNRLRWVGEGDIWDLDMSTPATLEGIARAVPDDPLPLGLSRGTRLSRPKQVDFFHRFMTSPLIPSFSPIRPNTGYGGS
# GGFSLQRVLTLPFSNNWLVSLLGQFDVQRFVSEIEKTKTFGRGSSSTVASRLNTIGKHLKDKSLYALGFCSEFLLSPDDTLLLSYDTYKCDLEKNPRA
# KAIFNHEFPLHNLTAEAAWPGLFVDKHGEYWDVPLSMAIDLASLPAESGPSYHFCLHHNSGAPKKLNSDTMEVPPPSLLTGLSLKSAVSYRTNMDLWR
# GTTPKLETCKPYDVFLSSPHVAVSGIIGSVMTAAFGENSIRSKSENDSEGVGGFSLHFPSVNSGFMADALGRASLTAQYGNFQKTFFDLTRFHARLDY
# PHGLRFLTGATSVAQDLLNSRQPSLEAFQKICPEVLVSLQQQIVGPFSFKVESGIQIDLKNGANPVTVDKTVFAIEYALQVLLSAKAVAWYSPKQKEF
# MVELRFFET]
# Evidence for and against this transcript:
# % of transcript supported by hints (any source): 81.8
# CDS exons: 5/5
#      P:   5 
# CDS introns: 4/4
#      E:   4 
#      P:   4 
# 5'UTR exons and introns: 0/1
# 3'UTR exons and introns: 0/1
# hint groups fully obeyed: 9
#      E:   4 
#      P:   5 
# incompatible hint groups: 4
#      P:   4 (TRINITY_GG_38_c1137_g1_i4,AL3G18130.t1)
# end gene g7028
Asue_scaffold8	AUGUSTUS	gene	4002124	4004578	.	+	.	ID=AsAag7028
Asue_scaffold8	AUGUSTUS	mRNA	4002124	4004578	.	+	.	ID=AsAag7028.t1;Parent=AsAag7028
Asue_scaffold8	AUGUSTUS	CDS	4002237	4002520	.	+	0	ID=AsAag7028.t1.cds;Parent=AsAag7028.t1
Asue_scaffold8	AUGUSTUS	CDS	4002607	4002871	.	+	1	ID=AsAag7028.t1.cds;Parent=AsAag7028.t1
Asue_scaffold8	AUGUSTUS	CDS	4003249	4003603	.	+	0	ID=AsAag7028.t1.cds;Parent=AsAag7028.t1
Asue_scaffold8	AUGUSTUS	CDS	4003877	4004214	.	+	2	ID=AsAag7028.t1.cds;Parent=AsAag7028.t1
Asue_scaffold8	AUGUSTUS	CDS	4004326	4004523	.	+	0	ID=AsAag7028.t1.cds;Parent=AsAag7028.t1
Asue_scaffold8	AUGUSTUS	exon	4002237	4002520	.	+	.	ID=AsAag7028.t1.exon1;Parent=AsAag7028.t1
Asue_scaffold8	AUGUSTUS	exon	4002607	4002871	.	+	.	ID=AsAag7028.t1.exon2;Parent=AsAag7028.t1
Asue_scaffold8	AUGUSTUS	exon	4003249	4003603	.	+	.	ID=AsAag7028.t1.exon3;Parent=AsAag7028.t1
Asue_scaffold8	AUGUSTUS	exon	4003877	4004214	.	+	.	ID=AsAag7028.t1.exon4;Parent=AsAag7028.t1
Asue_scaffold8	AUGUSTUS	exon	4004326	4004523	.	+	.	ID=AsAag7028.t1.exon5;Parent=AsAag7028.t1
###
# start gene g7029
# protein sequence = [MTNLNSLVKVSDSNAYKWRLVIAYDGTRFAGWQYQESPPTIQSMLEKALIQITELERKELHLIGAGRTDAGVHAWGQV
# AHFVTPFNYTSLDSFHAALNGLLPKDIRVRELSAAVPEFHARFSAHSKVYRYQIYNDTFMDPFQRHWAYHCAYKLNASKMREAANLFVGMHDFSAFAN
# ATREDGLPDPLKTISRFDVIQMGSLLQLEVEGSGFLYRQVRNMVALLIQIGKEALDSDIVPMILETKDRRVLAKYTSLPAPPHGLCLVSVKYKEDHLK
# LPLDCPVTSFGRHHTITKCKLPFY]
# Evidence for and against this transcript:
# % of transcript supported by hints (any source): 61.5
# CDS exons: 4/5
#      P:   4 
# CDS introns: 4/4
#      E:   4 
#      P:   4 
# 5'UTR exons and introns: 0/3
# 3'UTR exons and introns: 0/1
# hint groups fully obeyed: 4
#      E:   4 
# incompatible hint groups: 1
#      P:   1 (AL3G18120.t1)
# end gene g7029
Asue_scaffold8	AUGUSTUS	gene	4004604	4007069	.	-	.	ID=AsAag7029
Asue_scaffold8	AUGUSTUS	mRNA	4004604	4007069	.	-	.	ID=AsAag7029.t1;Parent=AsAag7029
Asue_scaffold8	AUGUSTUS	CDS	4004644	4004883	.	-	0	ID=AsAag7029.t1.cds;Parent=AsAag7029.t1
Asue_scaffold8	AUGUSTUS	CDS	4004965	4005027	.	-	0	ID=AsAag7029.t1.cds;Parent=AsAag7029.t1
Asue_scaffold8	AUGUSTUS	CDS	4005102	4005464	.	-	0	ID=AsAag7029.t1.cds;Parent=AsAag7029.t1
Asue_scaffold8	AUGUSTUS	CDS	4005550	4005689	.	-	2	ID=AsAag7029.t1.cds;Parent=AsAag7029.t1
Asue_scaffold8	AUGUSTUS	CDS	4005778	4005868	.	-	0	ID=AsAag7029.t1.cds;Parent=AsAag7029.t1
Asue_scaffold8	AUGUSTUS	exon	4004644	4004883	.	-	.	ID=AsAag7029.t1.exon1;Parent=AsAag7029.t1
Asue_scaffold8	AUGUSTUS	exon	4004965	4005027	.	-	.	ID=AsAag7029.t1.exon2;Parent=AsAag7029.t1
Asue_scaffold8	AUGUSTUS	exon	4005102	4005464	.	-	.	ID=AsAag7029.t1.exon3;Parent=AsAag7029.t1
Asue_scaffold8	AUGUSTUS	exon	4005550	4005689	.	-	.	ID=AsAag7029.t1.exon4;Parent=AsAag7029.t1
Asue_scaffold8	AUGUSTUS	exon	4005778	4005868	.	-	.	ID=AsAag7029.t1.exon5;Parent=AsAag7029.t1
###
# start gene g7030
# protein sequence = [MATNKVIAICQSGGEFVTIKDGSLSYSGGDAFAIDIDQNTSMTDFKSELAENFGFGLETMTLKYFLPGNKKTLITISK
# DKDFIRMVNFSSDAGTVEIFVIPEEAAAKNLSILPASRSSWTTASEGVVPAICAAGDGVEEDMTNDFQIEMAMPDDSPLPCNFVLVDQRHHTAIQQWE
# NVITGVDQRFNTFIEFRDALHKYSVAHGFAYKYKKNDSHRVSVKCKAQGCPWRITASRLSTTQLICIKKMNPRHTCERAVIKPGYRATRGWVRTILKE
# KLKAFPDYKPKDIAEDIKKEYGIQLNYSQAWRAKEIAREQLQGSYKEAYSQLPLICEKIKETNPGSIATFTTKEDSSFHRLFISFYASISGFKQGSRP
# LLFLDNAILNSKYQGVMLVATASDAEDGIFPVAFAIVDSETEENWLWFLEQLKTALSESRIITFVADFQNGLKNAIAQVFEKDAHHAYCLRQLAEKLN
# VDLKGQFSHEARRYMLNDFYSVAYATTPEGYYSALENIKSISPDAYNWVIESEPHHWANALFQGERYNKMNSNFGQDFYSWVSETHEFPITQMIDEFR
# AKMMQSIYTRQVESREWVTTLTPSNEEKLQKEIELAQSLQVSSPEGSLFQVNGGESSVSLVDINQCDCDCKIWRLTGLPCSHAIAVIGCIEKSPYEYC
# STYLTVESQRLMYAESIQPVPNMDRMMLDDPPEGLVCVTPPPTRRTPGRPKMKKVEPLDMIKRQLQCSKCKGLGHNKKTCKAT]
# Evidence for and against this transcript:
# % of transcript supported by hints (any source): 57.1
# CDS exons: 2/2
#      P:   2 
# CDS introns: 1/1
#      P:   1 
# 5'UTR exons and introns: 1/3
#      P:   1 
# 3'UTR exons and introns: 0/1
# hint groups fully obeyed: 1
#      P:   1 
# incompatible hint groups: 4
#      P:   4 (TRINITY_GG_38_c1596_g1_i1,AL3G18110.t1)
# end gene g7030
Asue_scaffold8	AUGUSTUS	gene	4007214	4010244	.	+	.	ID=AsAag7030
Asue_scaffold8	AUGUSTUS	mRNA	4007214	4010244	.	+	.	ID=AsAag7030.t1;Parent=AsAag7030
Asue_scaffold8	AUGUSTUS	CDS	4007631	4007977	.	+	0	ID=AsAag7030.t1.cds;Parent=AsAag7030.t1
Asue_scaffold8	AUGUSTUS	CDS	4008246	4010148	.	+	1	ID=AsAag7030.t1.cds;Parent=AsAag7030.t1
Asue_scaffold8	AUGUSTUS	exon	4007631	4007977	.	+	.	ID=AsAag7030.t1.exon1;Parent=AsAag7030.t1
Asue_scaffold8	AUGUSTUS	exon	4008246	4010148	.	+	.	ID=AsAag7030.t1.exon2;Parent=AsAag7030.t1
###
# start gene g7031
# protein sequence = [MEVSSVKKLEQLEFSLESVTDLSSSSASSSSPAVATFSCVDGVTELRFLQSDSTHCFNFDLASAQLFKLGPVHFICVS
# DSSGSSEEKSFSQGVNIKFKNDKDSKDFCESFQEWRKDAVVQGSSLQNGTVSANKSKFDNKIEASSAKMYFHYYGQLLHQQNMLQDYVRTGTYYAAVM
# ENRSDFAGRVVVDVGAGSGILSMFAAQAGAKHVYAVEASEMAEYARKLIAGNPLFAERITVIKGKVEDIELPEKADILISEPMGTLLVNERMLESYVI
# ARDRFMSPKGKMFPTVGRIHMAPFSDEFLFIEMANKAMFWQQQNYYGVDLTPLYGSAHQGYFSQPVVDAFDPRLLVASPMFHIIDFTQMKEEDFYEID
# IPLKFTASMCTRVHGLACWFDVLFDGSTVQRWLTTAPGAPTTHWYQIRCVLSQPIYVMAGQEITGRLHLIAHSAQSYTIDLTLSAKMWGPGASQGGIL
# QSSTCKFDLKEPYYRMSQPQAYPVAQELPLQPQPELNTQDIQTPNEELEEELLQQPPQNPSAQL]
# Evidence for and against this transcript:
# % of transcript supported by hints (any source): 90.3
# CDS exons: 14/15
#      P:  14 
# CDS introns: 14/14
#      E:  10 
#      P:  14 
# 5'UTR exons and introns: 0/1
# 3'UTR exons and introns: 0/1
# hint groups fully obeyed: 10
#      E:  10 
# incompatible hint groups: 1
#      P:   1 (TRINITY_GG_38_c540_g1_i1)
# end gene g7031
Asue_scaffold8	AUGUSTUS	gene	4010424	4014592	.	+	.	ID=AsAag7031
Asue_scaffold8	AUGUSTUS	mRNA	4010424	4014592	.	+	.	ID=AsAag7031.t1;Parent=AsAag7031
Asue_scaffold8	AUGUSTUS	CDS	4010538	4010732	.	+	0	ID=AsAag7031.t1.cds;Parent=AsAag7031.t1
Asue_scaffold8	AUGUSTUS	CDS	4010967	4011029	.	+	0	ID=AsAag7031.t1.cds;Parent=AsAag7031.t1
Asue_scaffold8	AUGUSTUS	CDS	4011158	4011260	.	+	0	ID=AsAag7031.t1.cds;Parent=AsAag7031.t1
Asue_scaffold8	AUGUSTUS	CDS	4011514	4011657	.	+	2	ID=AsAag7031.t1.cds;Parent=AsAag7031.t1
Asue_scaffold8	AUGUSTUS	CDS	4011812	4011915	.	+	2	ID=AsAag7031.t1.cds;Parent=AsAag7031.t1
Asue_scaffold8	AUGUSTUS	CDS	4012279	4012377	.	+	0	ID=AsAag7031.t1.cds;Parent=AsAag7031.t1
Asue_scaffold8	AUGUSTUS	CDS	4012462	4012531	.	+	0	ID=AsAag7031.t1.cds;Parent=AsAag7031.t1
Asue_scaffold8	AUGUSTUS	CDS	4012701	4012797	.	+	2	ID=AsAag7031.t1.cds;Parent=AsAag7031.t1
Asue_scaffold8	AUGUSTUS	CDS	4012884	4012938	.	+	1	ID=AsAag7031.t1.cds;Parent=AsAag7031.t1
Asue_scaffold8	AUGUSTUS	CDS	4013063	4013146	.	+	0	ID=AsAag7031.t1.cds;Parent=AsAag7031.t1
Asue_scaffold8	AUGUSTUS	CDS	4013263	4013340	.	+	0	ID=AsAag7031.t1.cds;Parent=AsAag7031.t1
Asue_scaffold8	AUGUSTUS	CDS	4013459	4013562	.	+	0	ID=AsAag7031.t1.cds;Parent=AsAag7031.t1
Asue_scaffold8	AUGUSTUS	CDS	4013668	4013840	.	+	1	ID=AsAag7031.t1.cds;Parent=AsAag7031.t1
Asue_scaffold8	AUGUSTUS	CDS	4013948	4014105	.	+	2	ID=AsAag7031.t1.cds;Parent=AsAag7031.t1
Asue_scaffold8	AUGUSTUS	CDS	4014190	4014267	.	+	0	ID=AsAag7031.t1.cds;Parent=AsAag7031.t1
Asue_scaffold8	AUGUSTUS	exon	4010538	4010732	.	+	.	ID=AsAag7031.t1.exon1;Parent=AsAag7031.t1
Asue_scaffold8	AUGUSTUS	exon	4010967	4011029	.	+	.	ID=AsAag7031.t1.exon2;Parent=AsAag7031.t1
Asue_scaffold8	AUGUSTUS	exon	4011158	4011260	.	+	.	ID=AsAag7031.t1.exon3;Parent=AsAag7031.t1
Asue_scaffold8	AUGUSTUS	exon	4011514	4011657	.	+	.	ID=AsAag7031.t1.exon4;Parent=AsAag7031.t1
Asue_scaffold8	AUGUSTUS	exon	4011812	4011915	.	+	.	ID=AsAag7031.t1.exon5;Parent=AsAag7031.t1
Asue_scaffold8	AUGUSTUS	exon	4012279	4012377	.	+	.	ID=AsAag7031.t1.exon6;Parent=AsAag7031.t1
Asue_scaffold8	AUGUSTUS	exon	4012462	4012531	.	+	.	ID=AsAag7031.t1.exon7;Parent=AsAag7031.t1
Asue_scaffold8	AUGUSTUS	exon	4012701	4012797	.	+	.	ID=AsAag7031.t1.exon8;Parent=AsAag7031.t1
Asue_scaffold8	AUGUSTUS	exon	4012884	4012938	.	+	.	ID=AsAag7031.t1.exon9;Parent=AsAag7031.t1
Asue_scaffold8	AUGUSTUS	exon	4013063	4013146	.	+	.	ID=AsAag7031.t1.exon10;Parent=AsAag7031.t1
Asue_scaffold8	AUGUSTUS	exon	4013263	4013340	.	+	.	ID=AsAag7031.t1.exon11;Parent=AsAag7031.t1
Asue_scaffold8	AUGUSTUS	exon	4013459	4013562	.	+	.	ID=AsAag7031.t1.exon12;Parent=AsAag7031.t1
Asue_scaffold8	AUGUSTUS	exon	4013668	4013840	.	+	.	ID=AsAag7031.t1.exon13;Parent=AsAag7031.t1
Asue_scaffold8	AUGUSTUS	exon	4013948	4014105	.	+	.	ID=AsAag7031.t1.exon14;Parent=AsAag7031.t1
Asue_scaffold8	AUGUSTUS	exon	4014190	4014267	.	+	.	ID=AsAag7031.t1.exon15;Parent=AsAag7031.t1
###
# start gene g7032
# protein sequence = [MRMLLRPGIIFHTDIKSSRVVTVCKHLSSLSDNGENHEKPYTFEGNRQIVNDICNVLETGAWGPSAENALSALNFKPQ
# PEFVIGVLRRLKDVNRAVEYFRWYERRTELPHCPDSYNSLLLVMARCRNFDALDQILGEMSVAGFGPSVNTCIEMVLSCVKANKLREGFDVVQNMRKF
# KFRPAFSAYTTLIGAFSAVNHSDMMLTLFQQMQELGYEPTVHLFTTLIRGFAKEGRVDSALSLLDEMKSSSLDADIVLYNVCIDSFGKVGKVDMAWKF
# FHEIEANGLKPDEVTYTSMIGVLCKANRLEEAVEMFEHLEKNRRVPCTYAYNTMIMGYGSAGKFDEAYSLLERQRAKGSIPSVIAYNCILTCLRKMGK
# VDEALRVFEEMKKDAAPNLSTYNILIDMLCRAGKLDCAFELRDSMQKAGLFPNVRTVNIMVDRLCKSQKLDEACAIFEEMDYKVCTPDEITFCSLIDG
# LGKVGRVDDAYKIYEKMLDSDCRTNSIVYTSLIKNFFNHGRKEDGHKIYKDMVNQNCSPDLQLLNTYMDCMFKAGEPEKGRAMFEEIKSRRFVPDARS
# YSILIHGLIKAGFANETYELFYSMKEQGCVLDTRAXXXXXXXXXXXXXXXXXXXXXXXXXXXXXXXXXXXXGSVIDGLAKIDRLDEAYMLFEEAKSKR
# IELNVVIYSSLIDGFGKVGRIDEAYLILEELMQKGLTPNVYTWNSLLDALVKAEEINEALVCFQSMKELKCTXXXXXXXXXXXXXXXXXXXXXXXXXX
# XXXXXXXXXXXXXXXXXXXXXXXXXXXXXXXXALFDRFKANGGVPDSACYNAMIEGLSNGNRAMDAFSLFEETRRRGLHIHNKTCVVLLDTLHKNDCL
# EQAAIVGAVLRETGKARHAARSW]
# Evidence for and against this transcript:
# % of transcript supported by hints (any source): 60
# CDS exons: 2/2
#      P:   2 
# CDS introns: 1/1
#      P:   1 
# 5'UTR exons and introns: 0/1
# 3'UTR exons and introns: 0/1
# hint groups fully obeyed: 2
#      P:   2 (AL159U10010.t1)
# incompatible hint groups: 3
#      P:   3 (AL3G18090.t1)
# protein sequence = [MRMLLRPGIIFHTDIKSSRVVTVCKHLSSLSDNGENHEKPYTFEGNRQIVNDICNVLETGAWGPSAENALSALNFKPQ
# PEFVIGVLRRLKDVNRAVEYFRWYERRTELPHCPDSYNSLLLVMARCRNFDALDQILGEMSVAGFGPSVNTCIEMVLSCVKANKLREGFDVVQNMRKF
# KFRPAFSAYTTLIGAFSAVNHSDMMLTLFQQMQELGYEPTVHLFTTLIRGFAKEGRVDSALSLLDEMKSSSLDADIVLYNVCIDSFGKVGKVDMAWKF
# FHEIEANGLKPDEVTYTSMIGVLCKANRLEEAVEMFEHLEKNRRVPCTYAYNTMIMGYGSAGKFDEAYSLLERQRAKGSIPSVIAYNCILTCLRKMGK
# VDEALRVFEEMKKDAAPNLSTYNILIDMLCRAGKLDCAFELRDSMQKAGLFPNVRTVNIMVDRLCKSQKLDEACAIFEEMDYKVCTPDEITFCSLIDG
# LGKVGRVDDAYKIYEKMLDSDCRTNSIVYTSLIKNFFNHGRKEDGHKIYKDMVNQNCSPDLQLLNTYMDCMFKAGEPEKGRAMFEEIKSRRFVPDARS
# YSILIHGLIKAGFANETYELFYSMKEQGCVLDTRAXXXXXXXXXXXXXXXXXXXXXXXXXXXXXXXXXXXXGSVIDGLAKIDRLDEAYMLFEEAKSKR
# IELNVVIYSSLIDGFGKVGRIDEAYLILEELMQKGLTPNVYTWNSLLDALVKAEEINEALANGGVPDSACYNAMIEGLSNGNRAMDAFSLFEETRRRG
# LHIHNKTCVVLLDTLHKNDCLEQAAIVGAVLRETGKARHAARSW]
# Evidence for and against this transcript:
# % of transcript supported by hints (any source): 42.9
# CDS exons: 2/3
#      P:   2 
# CDS introns: 1/2
#      P:   1 
# 5'UTR exons and introns: 0/1
# 3'UTR exons and introns: 0/1
# hint groups fully obeyed: 2
#      P:   2 (AL159U10010.t1)
# incompatible hint groups: 3
#      P:   3 (AL3G18090.t1)
# end gene g7032
Asue_scaffold8	AUGUSTUS	gene	4014701	4018279	.	-	.	ID=AsAag7032
Asue_scaffold8	AUGUSTUS	mRNA	4014701	4018279	.	-	.	ID=AsAag7032.t1;Parent=AsAag7032
Asue_scaffold8	AUGUSTUS	CDS	4015347	4017982	.	-	2	ID=AsAag7032.t1.cds;Parent=AsAag7032.t1
Asue_scaffold8	AUGUSTUS	CDS	4018199	4018220	.	-	0	ID=AsAag7032.t1.cds;Parent=AsAag7032.t1
Asue_scaffold8	AUGUSTUS	exon	4015347	4017982	.	-	.	ID=AsAag7032.t1.exon1;Parent=AsAag7032.t1
Asue_scaffold8	AUGUSTUS	exon	4018199	4018220	.	-	.	ID=AsAag7032.t1.exon2;Parent=AsAag7032.t1
Asue_scaffold8	AUGUSTUS	mRNA	4014701	4018279	.	-	.	ID=AsAag7032.t2;Parent=AsAag7032
Asue_scaffold8	AUGUSTUS	CDS	4015347	4015595	.	-	0	ID=AsAag7032.t2.cds;Parent=AsAag7032.t2
Asue_scaffold8	AUGUSTUS	CDS	4015827	4017982	.	-	2	ID=AsAag7032.t2.cds;Parent=AsAag7032.t2
Asue_scaffold8	AUGUSTUS	CDS	4018199	4018220	.	-	0	ID=AsAag7032.t2.cds;Parent=AsAag7032.t2
Asue_scaffold8	AUGUSTUS	exon	4015347	4015595	.	-	.	ID=AsAag7032.t2.exon1;Parent=AsAag7032.t2
Asue_scaffold8	AUGUSTUS	exon	4015827	4017982	.	-	.	ID=AsAag7032.t2.exon2;Parent=AsAag7032.t2
Asue_scaffold8	AUGUSTUS	exon	4018199	4018220	.	-	.	ID=AsAag7032.t2.exon3;Parent=AsAag7032.t2
###
# start gene g7033
# protein sequence = [MTQKPPLRLEGYGSLCFRPMDGMSSYHKRSSGLNPCKNSSFSHSSRVMAPGFYRYPEVKSPLRRQVHAPSRILKSGRD
# RSTRQGSGNVLGTFLTRNDDMLKRNALDLPLRYRTDREVIDVDDELGDVEMISDDTSREGLENVAMEVDEVEEKAEMGNGLFSEVVSVKNGSLRVDEC
# SQANSSSLVVNRPVTDVTSFEAYRKVLQSAENRTSKLKDRGFGDILKERGRALLRSLFSFSFWKQDKEPVEDVQREAFLTLSREEETAVNRAFSANDS
# NILVAHKNSNIEITGKILRCLKPGEWLNDEVINLYLVLLKEREAREPKKFLKCHFFNTFFFTKLFNSGTGYNYSAVRRWTSMKRLGYHLKDCDKIFIP
# IHMNIHWTLAVINIKDRKFQYLDSFKGREPKILDALARYFVDEVRDKSEVDLDVSRWGQEFVQDLPMQRNGFDCGMFMVKYIDFYSRGLDLCFTQEQM
# PYFRDRTAKEILQLKAE]
# Evidence for and against this transcript:
# % of transcript supported by hints (any source): 81
# CDS exons: 9/10
#      P:   9 
# CDS introns: 8/9
#      E:   3 
#      P:   8 
# 5'UTR exons and introns: 0/1
# 3'UTR exons and introns: 0/1
# hint groups fully obeyed: 11
#      E:   3 
#      P:   8 
# incompatible hint groups: 11
#      P:  11 (TRINITY_GG_38_c2173_g1_i1,AL3G18030.t1)
# end gene g7033
Asue_scaffold8	AUGUSTUS	gene	4018374	4021242	.	+	.	ID=AsAag7033
Asue_scaffold8	AUGUSTUS	mRNA	4018374	4021242	.	+	.	ID=AsAag7033.t1;Parent=AsAag7033
Asue_scaffold8	AUGUSTUS	CDS	4018422	4018452	.	+	0	ID=AsAag7033.t1.cds;Parent=AsAag7033.t1
Asue_scaffold8	AUGUSTUS	CDS	4018704	4019413	.	+	2	ID=AsAag7033.t1.cds;Parent=AsAag7033.t1
Asue_scaffold8	AUGUSTUS	CDS	4019545	4019624	.	+	0	ID=AsAag7033.t1.cds;Parent=AsAag7033.t1
Asue_scaffold8	AUGUSTUS	CDS	4019732	4019822	.	+	1	ID=AsAag7033.t1.cds;Parent=AsAag7033.t1
Asue_scaffold8	AUGUSTUS	CDS	4019936	4020034	.	+	0	ID=AsAag7033.t1.cds;Parent=AsAag7033.t1
Asue_scaffold8	AUGUSTUS	CDS	4020132	4020224	.	+	0	ID=AsAag7033.t1.cds;Parent=AsAag7033.t1
Asue_scaffold8	AUGUSTUS	CDS	4020339	4020458	.	+	0	ID=AsAag7033.t1.cds;Parent=AsAag7033.t1
Asue_scaffold8	AUGUSTUS	CDS	4020534	4020637	.	+	0	ID=AsAag7033.t1.cds;Parent=AsAag7033.t1
Asue_scaffold8	AUGUSTUS	CDS	4020714	4020786	.	+	1	ID=AsAag7033.t1.cds;Parent=AsAag7033.t1
Asue_scaffold8	AUGUSTUS	CDS	4020899	4020961	.	+	0	ID=AsAag7033.t1.cds;Parent=AsAag7033.t1
Asue_scaffold8	AUGUSTUS	exon	4018422	4018452	.	+	.	ID=AsAag7033.t1.exon1;Parent=AsAag7033.t1
Asue_scaffold8	AUGUSTUS	exon	4018704	4019413	.	+	.	ID=AsAag7033.t1.exon2;Parent=AsAag7033.t1
Asue_scaffold8	AUGUSTUS	exon	4019545	4019624	.	+	.	ID=AsAag7033.t1.exon3;Parent=AsAag7033.t1
Asue_scaffold8	AUGUSTUS	exon	4019732	4019822	.	+	.	ID=AsAag7033.t1.exon4;Parent=AsAag7033.t1
Asue_scaffold8	AUGUSTUS	exon	4019936	4020034	.	+	.	ID=AsAag7033.t1.exon5;Parent=AsAag7033.t1
Asue_scaffold8	AUGUSTUS	exon	4020132	4020224	.	+	.	ID=AsAag7033.t1.exon6;Parent=AsAag7033.t1
Asue_scaffold8	AUGUSTUS	exon	4020339	4020458	.	+	.	ID=AsAag7033.t1.exon7;Parent=AsAag7033.t1
Asue_scaffold8	AUGUSTUS	exon	4020534	4020637	.	+	.	ID=AsAag7033.t1.exon8;Parent=AsAag7033.t1
Asue_scaffold8	AUGUSTUS	exon	4020714	4020786	.	+	.	ID=AsAag7033.t1.exon9;Parent=AsAag7033.t1
Asue_scaffold8	AUGUSTUS	exon	4020899	4020961	.	+	.	ID=AsAag7033.t1.exon10;Parent=AsAag7033.t1
###
# start gene g7034
# protein sequence = [MYQDRQGVVGGGGGGGSAPHGIILAVVVALVVLVPFFIGDGGEAITDAIAELLSPVGLLLLPIILLLTIQFLSSERGS
# FVSAIFSTGEPESIHRVSGSPVGVALFLVLILFLLYYRFSIFGGDDGSDD]
# Evidence for and against this transcript:
# % of transcript supported by hints (any source): 33.3
# CDS exons: 1/1
#      P:   1 
# CDS introns: 0/0
# 5'UTR exons and introns: 0/1
# 3'UTR exons and introns: 0/1
# hint groups fully obeyed: 0
# incompatible hint groups: 2
#      P:   2 (TRINITY_GG_38_c2608_g1_i1,AL3G18020.t1)
# end gene g7034
Asue_scaffold8	AUGUSTUS	gene	4022359	4022959	.	-	.	ID=AsAag7034
Asue_scaffold8	AUGUSTUS	mRNA	4022359	4022959	.	-	.	ID=AsAag7034.t1;Parent=AsAag7034
Asue_scaffold8	AUGUSTUS	CDS	4022431	4022817	.	-	0	ID=AsAag7034.t1.cds;Parent=AsAag7034.t1
Asue_scaffold8	AUGUSTUS	exon	4022431	4022817	.	-	.	ID=AsAag7034.t1.exon1;Parent=AsAag7034.t1
###
# start gene g7035
# protein sequence = [MAYLSSSQSSFISCNENSSLDSILVSINDYILGVISNPEAWISLKQKCITLLSIEEDNTLFDDFSSEHSALSNLYWGI
# DSIEASIHPECSEEKTSRLRNSERMLQMPALLDEQGTTTSGVPNSILVSFSYFYLSIVSYLQGDSLQSTLHFLQSVLVSPEIVRTVIAPELCESIFFT
# PGVYKSDEEIREIARKYKYRATYYQVMSYGETHQPPRECTEKPLRRQEKYGQEIFAANAHSVAEKLELSETCEKLLQYQNFHSVDLQEDELNDIFNKI
# KASRKIETSVNNLEGSLCLDRNLQEDYNPELGKSTRVRCLNEFLNESQLDTSSSIFDTREDVGTDTLANIFCVSQQQAHKEENKAYNEDTLANRSHSF
# IGNFNRSIFDIQAQQSKTTWNTHIEDASSLRQLDLEDISVFGHKGSITFEGMRRNLQTKKRGNGIETHSRRAPTMDLWKNLQSLIKEVLGNADEKYVS
# EVTMIYQMLNRKEGFKYSMLKDVILDQLFTAISSSEEKTVIKASMTALTKIISVNRTALEEVKRKGLNLSHLANALKQNVQEAAILIYLIKPSPTEIK
# SLELLPALVDVVASTSSSPSCYAFRPSPPLLTPPAASLMIIEVLITAFDHATNTMHLAEISSPSVLCGLLDVAKSGNSGEFISLASILVKCMQFDGLN
# RKYIYQHTRVAPFAHLLQSKDQEEMCIALQFLHEVLKIPRSSAIKILQQIKKEGSFDIKDTLLQCVKQLQGDHKLFAADILLQLNALDSPPENKKYRN
# EATRALLDAVTYSEGSNMQVLSTFILSNIGGTYSWTGEPYTAAWLMKRGGLTSMSHMNMIRNINWSDECLQDPGIDGWCCKIARRIIDTGKATFCGLQ
# EGLKSQNKSVSKACLIAIAWLSIEISKGPNSLKYSACEVLLDEIAQFLHPGLELEERLLACICIYNFSSGKGIHKLVNFSEGVRESLRRLSHVTWMAD
# ELHKATYYLFSKSDQRISCVHTQTIEMHQSGSGAVTALIYHKGLLFSGYSDGSIRVWNVNKKLATLLWDIKEHKSTVTCFSLSETGESVLSGSADKTI
# RAWQIVKGKLECAEVIKTKDSIRKLEAFGNMIFVITKGHKMKLLDSLRTSQSIFKGKGVKSMVAAQGKIYIGCIDTSIQELIVTNKREKEIKAPTRSW
# RIQNKPINSVVVYKDMLYSSSTHVEMSNIKDLRRNYEPQMSITAEKGSNIVAMGVVEDFIYLNRSSSANTLQIWLRRTQQKVGRLSAGSKITSLLTAN
# DIVFCGTEAGVIKGWIPL]
# Evidence for and against this transcript:
# % of transcript supported by hints (any source): 75.8
# CDS exons: 13/16
#      P:  13 
# CDS introns: 12/15
#      E:   8 
#      P:  12 
# 5'UTR exons and introns: 0/1
# 3'UTR exons and introns: 0/1
# hint groups fully obeyed: 8
#      E:   8 
# incompatible hint groups: 1
#      P:   1 (TRINITY_GG_38_c1532_g1_i1)
# end gene g7035
Asue_scaffold8	AUGUSTUS	gene	4025074	4030894	.	+	.	ID=AsAag7035
Asue_scaffold8	AUGUSTUS	mRNA	4025074	4030894	.	+	.	ID=AsAag7035.t1;Parent=AsAag7035
Asue_scaffold8	AUGUSTUS	CDS	4025410	4026089	.	+	0	ID=AsAag7035.t1.cds;Parent=AsAag7035.t1
Asue_scaffold8	AUGUSTUS	CDS	4026205	4026271	.	+	1	ID=AsAag7035.t1.cds;Parent=AsAag7035.t1
Asue_scaffold8	AUGUSTUS	CDS	4026388	4026654	.	+	0	ID=AsAag7035.t1.cds;Parent=AsAag7035.t1
Asue_scaffold8	AUGUSTUS	CDS	4026752	4027854	.	+	0	ID=AsAag7035.t1.cds;Parent=AsAag7035.t1
Asue_scaffold8	AUGUSTUS	CDS	4027934	4028075	.	+	1	ID=AsAag7035.t1.cds;Parent=AsAag7035.t1
Asue_scaffold8	AUGUSTUS	CDS	4028158	4028403	.	+	0	ID=AsAag7035.t1.cds;Parent=AsAag7035.t1
Asue_scaffold8	AUGUSTUS	CDS	4028485	4028779	.	+	0	ID=AsAag7035.t1.cds;Parent=AsAag7035.t1
Asue_scaffold8	AUGUSTUS	CDS	4028872	4028990	.	+	2	ID=AsAag7035.t1.cds;Parent=AsAag7035.t1
Asue_scaffold8	AUGUSTUS	CDS	4029132	4029257	.	+	0	ID=AsAag7035.t1.cds;Parent=AsAag7035.t1
Asue_scaffold8	AUGUSTUS	CDS	4029347	4029478	.	+	0	ID=AsAag7035.t1.cds;Parent=AsAag7035.t1
Asue_scaffold8	AUGUSTUS	CDS	4029557	4029679	.	+	0	ID=AsAag7035.t1.cds;Parent=AsAag7035.t1
Asue_scaffold8	AUGUSTUS	CDS	4029769	4029879	.	+	0	ID=AsAag7035.t1.cds;Parent=AsAag7035.t1
Asue_scaffold8	AUGUSTUS	CDS	4029955	4030101	.	+	0	ID=AsAag7035.t1.cds;Parent=AsAag7035.t1
Asue_scaffold8	AUGUSTUS	CDS	4030178	4030303	.	+	0	ID=AsAag7035.t1.cds;Parent=AsAag7035.t1
Asue_scaffold8	AUGUSTUS	CDS	4030396	4030512	.	+	0	ID=AsAag7035.t1.cds;Parent=AsAag7035.t1
Asue_scaffold8	AUGUSTUS	CDS	4030613	4030630	.	+	0	ID=AsAag7035.t1.cds;Parent=AsAag7035.t1
Asue_scaffold8	AUGUSTUS	exon	4025410	4026089	.	+	.	ID=AsAag7035.t1.exon1;Parent=AsAag7035.t1
Asue_scaffold8	AUGUSTUS	exon	4026205	4026271	.	+	.	ID=AsAag7035.t1.exon2;Parent=AsAag7035.t1
Asue_scaffold8	AUGUSTUS	exon	4026388	4026654	.	+	.	ID=AsAag7035.t1.exon3;Parent=AsAag7035.t1
Asue_scaffold8	AUGUSTUS	exon	4026752	4027854	.	+	.	ID=AsAag7035.t1.exon4;Parent=AsAag7035.t1
Asue_scaffold8	AUGUSTUS	exon	4027934	4028075	.	+	.	ID=AsAag7035.t1.exon5;Parent=AsAag7035.t1
Asue_scaffold8	AUGUSTUS	exon	4028158	4028403	.	+	.	ID=AsAag7035.t1.exon6;Parent=AsAag7035.t1
Asue_scaffold8	AUGUSTUS	exon	4028485	4028779	.	+	.	ID=AsAag7035.t1.exon7;Parent=AsAag7035.t1
Asue_scaffold8	AUGUSTUS	exon	4028872	4028990	.	+	.	ID=AsAag7035.t1.exon8;Parent=AsAag7035.t1
Asue_scaffold8	AUGUSTUS	exon	4029132	4029257	.	+	.	ID=AsAag7035.t1.exon9;Parent=AsAag7035.t1
Asue_scaffold8	AUGUSTUS	exon	4029347	4029478	.	+	.	ID=AsAag7035.t1.exon10;Parent=AsAag7035.t1
Asue_scaffold8	AUGUSTUS	exon	4029557	4029679	.	+	.	ID=AsAag7035.t1.exon11;Parent=AsAag7035.t1
Asue_scaffold8	AUGUSTUS	exon	4029769	4029879	.	+	.	ID=AsAag7035.t1.exon12;Parent=AsAag7035.t1
Asue_scaffold8	AUGUSTUS	exon	4029955	4030101	.	+	.	ID=AsAag7035.t1.exon13;Parent=AsAag7035.t1
Asue_scaffold8	AUGUSTUS	exon	4030178	4030303	.	+	.	ID=AsAag7035.t1.exon14;Parent=AsAag7035.t1
Asue_scaffold8	AUGUSTUS	exon	4030396	4030512	.	+	.	ID=AsAag7035.t1.exon15;Parent=AsAag7035.t1
Asue_scaffold8	AUGUSTUS	exon	4030613	4030630	.	+	.	ID=AsAag7035.t1.exon16;Parent=AsAag7035.t1
###
# start gene g7036
# protein sequence = [MVELKDQDMGEGMQCIRHPYTKNPGGICALCLQEKLGKLVTSSFPVPKPNHLSSSSSPKSFTPSTTSLALSLSSGTNG
# RDSTNNNNLPFLLAKKKKNMLAXXXXXXXXXXXXXXANLIYKRSKSTAAAYGESFSQRKRSGFWSFLHLYSSKHQISNTTKKVDNFSHLRRNQRTEST
# TETSSKRVGGGGGIDVIVEEEDESPPNKVVSGTPTXXXXXXXXXXXSSFGRKVLRSRSVGCGSRSFSGDFFERISNGFGDCALRRIESQREATKVISN
# GGGGEAANAMNEMVKCGGIFGGFMIMXXXXXXXXXXXXXXXXXXXXKMGNRNWGWAFASPMRAKATTTHRGRTITESSADNKNTSPNLDSIPSLLALK
# S]
# Evidence for and against this transcript:
# % of transcript supported by hints (any source): 0
# CDS exons: 0/1
# CDS introns: 0/0
# 5'UTR exons and introns: 0/1
# 3'UTR exons and introns: 0/1
# hint groups fully obeyed: 0
# incompatible hint groups: 0
# end gene g7036
Asue_scaffold8	AUGUSTUS	gene	4031828	4033439	.	-	.	ID=AsAag7036
Asue_scaffold8	AUGUSTUS	mRNA	4031828	4033439	.	-	.	ID=AsAag7036.t1;Parent=AsAag7036
Asue_scaffold8	AUGUSTUS	CDS	4032169	4033290	.	-	0	ID=AsAag7036.t1.cds;Parent=AsAag7036.t1
Asue_scaffold8	AUGUSTUS	exon	4032169	4033290	.	-	.	ID=AsAag7036.t1.exon1;Parent=AsAag7036.t1
###
# start gene g7037
# protein sequence = [MDSRTKGKTVMEVGGDGVAVITLINPPVNSLSFDVLYNLKSNYEEALSRIDVKAIVITGAKGRFSGGFDISGFGEMQK
# GTMKEPKAGYISIDIITDLLEAARKPSVAAIDGLALGGGLELAMACHARISAPAAQLGLPELQLGVIPGFGGTQRLPRLVGLTKALEMILTSKPVKAE
# EGHSLGLIDAVVPPAELLTTARRWALDIVERRKPWVSSVSKTDKLPSLGEAREILKFARAQTLKRAPNMKHPLMCLDAIEVGIVSGPRAGLEKEAEVA
# SQVIKLDTTKSLIHVFFSQRGTAKVPGVTDRGLAPRKIKKVAIIGGGLMGSGIATALILSNYPVILKEVNEKFLEAGIGRVKANLQSRVRKGSMSQEK
# FEKTMSLLKGSLDYESFRDVDMVIEAVIENISLKQQIFADLEKYCPQHCILASNTSTIDLNKIGERTKSQDRIVGAHFFSPAHIMPLLEIVRTNHTSA
# QVIVDLLDVGKKIKKTPVVVGNCTGFAVNRMFFPYTQAAMFLVECGADPYLIDRAISKFGMPMGPFRLCDLVGFGVAIATATQFIENFSERTYKSMII
# PLMQEDKRAGEATRKGFYLYDDKRKAKPDPELKKYIEKARSISGVKLDPKLANLSEKEIIEMTFFPVVNEACRVFAEGIAVKAADLDIAGIMGMGFPP
# YRGGIMFWADSIGSKYIYSRLDEWSKTYGEFFKPCAFLAERGSKGVPLSAPVKQASSRL]
# Evidence for and against this transcript:
# % of transcript supported by hints (any source): 91.9
# CDS exons: 17/18
#      P:  17 
# CDS introns: 17/17
#      E:  17 
#      P:  17 
# 5'UTR exons and introns: 0/1
# 3'UTR exons and introns: 0/1
# hint groups fully obeyed: 38
#      E:  17 
#      P:  21 
# incompatible hint groups: 12
#      P:  12 (TRINITY_GG_38_c563_g1_i1)
# end gene g7037
Asue_scaffold8	AUGUSTUS	gene	4034810	4040209	.	-	.	ID=AsAag7037
Asue_scaffold8	AUGUSTUS	mRNA	4034810	4040209	.	-	.	ID=AsAag7037.t1;Parent=AsAag7037
Asue_scaffold8	AUGUSTUS	CDS	4035063	4035098	.	-	0	ID=AsAag7037.t1.cds;Parent=AsAag7037.t1
Asue_scaffold8	AUGUSTUS	CDS	4035317	4035455	.	-	1	ID=AsAag7037.t1.cds;Parent=AsAag7037.t1
Asue_scaffold8	AUGUSTUS	CDS	4035552	4035700	.	-	0	ID=AsAag7037.t1.cds;Parent=AsAag7037.t1
Asue_scaffold8	AUGUSTUS	CDS	4035797	4035918	.	-	2	ID=AsAag7037.t1.cds;Parent=AsAag7037.t1
Asue_scaffold8	AUGUSTUS	CDS	4036005	4036126	.	-	1	ID=AsAag7037.t1.cds;Parent=AsAag7037.t1
Asue_scaffold8	AUGUSTUS	CDS	4036207	4036461	.	-	1	ID=AsAag7037.t1.cds;Parent=AsAag7037.t1
Asue_scaffold8	AUGUSTUS	CDS	4037516	4037679	.	-	0	ID=AsAag7037.t1.cds;Parent=AsAag7037.t1
Asue_scaffold8	AUGUSTUS	CDS	4037778	4037899	.	-	2	ID=AsAag7037.t1.cds;Parent=AsAag7037.t1
Asue_scaffold8	AUGUSTUS	CDS	4037976	4038150	.	-	0	ID=AsAag7037.t1.cds;Parent=AsAag7037.t1
Asue_scaffold8	AUGUSTUS	CDS	4038293	4038379	.	-	0	ID=AsAag7037.t1.cds;Parent=AsAag7037.t1
Asue_scaffold8	AUGUSTUS	CDS	4038481	4038783	.	-	0	ID=AsAag7037.t1.cds;Parent=AsAag7037.t1
Asue_scaffold8	AUGUSTUS	CDS	4038866	4038921	.	-	2	ID=AsAag7037.t1.cds;Parent=AsAag7037.t1
Asue_scaffold8	AUGUSTUS	CDS	4039125	4039206	.	-	0	ID=AsAag7037.t1.cds;Parent=AsAag7037.t1
Asue_scaffold8	AUGUSTUS	CDS	4039294	4039361	.	-	2	ID=AsAag7037.t1.cds;Parent=AsAag7037.t1
Asue_scaffold8	AUGUSTUS	CDS	4039452	4039508	.	-	2	ID=AsAag7037.t1.cds;Parent=AsAag7037.t1
Asue_scaffold8	AUGUSTUS	CDS	4039603	4039668	.	-	2	ID=AsAag7037.t1.cds;Parent=AsAag7037.t1
Asue_scaffold8	AUGUSTUS	CDS	4039783	4039854	.	-	2	ID=AsAag7037.t1.cds;Parent=AsAag7037.t1
Asue_scaffold8	AUGUSTUS	CDS	4040051	4040153	.	-	0	ID=AsAag7037.t1.cds;Parent=AsAag7037.t1
Asue_scaffold8	AUGUSTUS	exon	4035063	4035098	.	-	.	ID=AsAag7037.t1.exon1;Parent=AsAag7037.t1
Asue_scaffold8	AUGUSTUS	exon	4035317	4035455	.	-	.	ID=AsAag7037.t1.exon2;Parent=AsAag7037.t1
Asue_scaffold8	AUGUSTUS	exon	4035552	4035700	.	-	.	ID=AsAag7037.t1.exon3;Parent=AsAag7037.t1
Asue_scaffold8	AUGUSTUS	exon	4035797	4035918	.	-	.	ID=AsAag7037.t1.exon4;Parent=AsAag7037.t1
Asue_scaffold8	AUGUSTUS	exon	4036005	4036126	.	-	.	ID=AsAag7037.t1.exon5;Parent=AsAag7037.t1
Asue_scaffold8	AUGUSTUS	exon	4036207	4036461	.	-	.	ID=AsAag7037.t1.exon6;Parent=AsAag7037.t1
Asue_scaffold8	AUGUSTUS	exon	4037516	4037679	.	-	.	ID=AsAag7037.t1.exon7;Parent=AsAag7037.t1
Asue_scaffold8	AUGUSTUS	exon	4037778	4037899	.	-	.	ID=AsAag7037.t1.exon8;Parent=AsAag7037.t1
Asue_scaffold8	AUGUSTUS	exon	4037976	4038150	.	-	.	ID=AsAag7037.t1.exon9;Parent=AsAag7037.t1
Asue_scaffold8	AUGUSTUS	exon	4038293	4038379	.	-	.	ID=AsAag7037.t1.exon10;Parent=AsAag7037.t1
Asue_scaffold8	AUGUSTUS	exon	4038481	4038783	.	-	.	ID=AsAag7037.t1.exon11;Parent=AsAag7037.t1
Asue_scaffold8	AUGUSTUS	exon	4038866	4038921	.	-	.	ID=AsAag7037.t1.exon12;Parent=AsAag7037.t1
Asue_scaffold8	AUGUSTUS	exon	4039125	4039206	.	-	.	ID=AsAag7037.t1.exon13;Parent=AsAag7037.t1
Asue_scaffold8	AUGUSTUS	exon	4039294	4039361	.	-	.	ID=AsAag7037.t1.exon14;Parent=AsAag7037.t1
Asue_scaffold8	AUGUSTUS	exon	4039452	4039508	.	-	.	ID=AsAag7037.t1.exon15;Parent=AsAag7037.t1
Asue_scaffold8	AUGUSTUS	exon	4039603	4039668	.	-	.	ID=AsAag7037.t1.exon16;Parent=AsAag7037.t1
Asue_scaffold8	AUGUSTUS	exon	4039783	4039854	.	-	.	ID=AsAag7037.t1.exon17;Parent=AsAag7037.t1
Asue_scaffold8	AUGUSTUS	exon	4040051	4040153	.	-	.	ID=AsAag7037.t1.exon18;Parent=AsAag7037.t1
###
# start gene g7038
# protein sequence = [MIARRIWRSHRFLRPFSSSSVCAPPFRVPEYLPQSSSSPASRPFFVHPPNLMKWCGGSRSWFSNEAMAIDSNSGLIDV
# PLAQTGEGIAECELLKWFVKEGDSVEEFQPLCEVQSDKATIEITSRFKGKVALISHSPGDIIKVGETLVRLAVEDSHDSLLLTSDSSEIINLGGSKQR
# TDNLVGALSTPAVRNLAKDLGIDINVITGTGKDGRVLKEDVLRFSDQKGFVTDSVSSEHAVIGEDTVSTKASSNFEDKTVPLRGFSRAMVKTMTMATS
# VPHFHFVEEINCDALVELKQFFKQNNTDSTIKHTFLPTLIKSLSMALTKYPFVNSCFNAESLEIILKGSHNIGVAMATEHGLVVPNIKNVQSLSLLEI
# TKELSRLQHLATNNKLNPEDVTGGTITLSNIGAIGGKFGSPLLNLPEVAIIALGRIEKVPKFSKEGTVYPASIMMVNIAADHRVLDGATVARFCCQWK
# EYIEKPELLMLQMR]
# Evidence for and against this transcript:
# % of transcript supported by hints (any source): 86.7
# CDS exons: 7/7
#      P:   7 
# CDS introns: 6/6
#      E:   6 
#      P:   6 
# 5'UTR exons and introns: 0/1
# 3'UTR exons and introns: 0/1
# hint groups fully obeyed: 13
#      E:   6 
#      P:   7 
# incompatible hint groups: 6
#      P:   6 (TRINITY_GG_38_c860_g1_i1,AL3G17970.t1)
# end gene g7038
Asue_scaffold8	AUGUSTUS	gene	4041794	4044328	.	+	.	ID=AsAag7038
Asue_scaffold8	AUGUSTUS	mRNA	4041794	4044328	.	+	.	ID=AsAag7038.t1;Parent=AsAag7038
Asue_scaffold8	AUGUSTUS	CDS	4041937	4042086	.	+	0	ID=AsAag7038.t1.cds;Parent=AsAag7038.t1
Asue_scaffold8	AUGUSTUS	CDS	4042315	4042461	.	+	0	ID=AsAag7038.t1.cds;Parent=AsAag7038.t1
Asue_scaffold8	AUGUSTUS	CDS	4042559	4042684	.	+	0	ID=AsAag7038.t1.cds;Parent=AsAag7038.t1
Asue_scaffold8	AUGUSTUS	CDS	4042915	4043267	.	+	0	ID=AsAag7038.t1.cds;Parent=AsAag7038.t1
Asue_scaffold8	AUGUSTUS	CDS	4043349	4043596	.	+	1	ID=AsAag7038.t1.cds;Parent=AsAag7038.t1
Asue_scaffold8	AUGUSTUS	CDS	4043689	4044005	.	+	2	ID=AsAag7038.t1.cds;Parent=AsAag7038.t1
Asue_scaffold8	AUGUSTUS	CDS	4044095	4044208	.	+	0	ID=AsAag7038.t1.cds;Parent=AsAag7038.t1
Asue_scaffold8	AUGUSTUS	exon	4041937	4042086	.	+	.	ID=AsAag7038.t1.exon1;Parent=AsAag7038.t1
Asue_scaffold8	AUGUSTUS	exon	4042315	4042461	.	+	.	ID=AsAag7038.t1.exon2;Parent=AsAag7038.t1
Asue_scaffold8	AUGUSTUS	exon	4042559	4042684	.	+	.	ID=AsAag7038.t1.exon3;Parent=AsAag7038.t1
Asue_scaffold8	AUGUSTUS	exon	4042915	4043267	.	+	.	ID=AsAag7038.t1.exon4;Parent=AsAag7038.t1
Asue_scaffold8	AUGUSTUS	exon	4043349	4043596	.	+	.	ID=AsAag7038.t1.exon5;Parent=AsAag7038.t1
Asue_scaffold8	AUGUSTUS	exon	4043689	4044005	.	+	.	ID=AsAag7038.t1.exon6;Parent=AsAag7038.t1
Asue_scaffold8	AUGUSTUS	exon	4044095	4044208	.	+	.	ID=AsAag7038.t1.exon7;Parent=AsAag7038.t1
###
# start gene g7039
# protein sequence = [MSNISPIFTISNSQHFSDYGFDPQLHYFQVMEEARKHKRETSSKSYMNGLQFKIQKPISKDNPTRSTMHNDKKKKRCW
# WKKALPFFKWRKWPTSTVGVNEDRRARNFRTVTGSMSGPIYATESLSGSSTPYRTTTTSKPSSGPIAGTLTPARKGDVANPYLSLRELNMDQPQRISI
# SSSPIYLVT]
# Evidence for and against this transcript:
# % of transcript supported by hints (any source): 60
# CDS exons: 2/2
#      P:   2 
# CDS introns: 1/1
#      E:   1 
#      P:   1 
# 5'UTR exons and introns: 0/1
# 3'UTR exons and introns: 0/1
# hint groups fully obeyed: 2
#      E:   1 
#      P:   1 
# incompatible hint groups: 4
#      P:   4 (AL3G17960.t1,TRINITY_GG_38_c148_g1_i1)
# end gene g7039
Asue_scaffold8	AUGUSTUS	gene	4044592	4045589	.	-	.	ID=AsAag7039
Asue_scaffold8	AUGUSTUS	mRNA	4044592	4045589	.	-	.	ID=AsAag7039.t1;Parent=AsAag7039
Asue_scaffold8	AUGUSTUS	CDS	4044838	4045308	.	-	0	ID=AsAag7039.t1.cds;Parent=AsAag7039.t1
Asue_scaffold8	AUGUSTUS	CDS	4045460	4045546	.	-	0	ID=AsAag7039.t1.cds;Parent=AsAag7039.t1
Asue_scaffold8	AUGUSTUS	exon	4044838	4045308	.	-	.	ID=AsAag7039.t1.exon1;Parent=AsAag7039.t1
Asue_scaffold8	AUGUSTUS	exon	4045460	4045546	.	-	.	ID=AsAag7039.t1.exon2;Parent=AsAag7039.t1
###
# start gene g7040
# protein sequence = [MGSDGDKKKKFIIAGSVSGFLVIMVVSVAVVTSKHSPKADENHIKKTTKAVQAVCAPTDFKDTCVNSLMGASPNSAEP
# LDLIKLGFNVTIKSINESLKKASGDVKAKADKNPEAKGAFELCEKLMIDAIDDLKKCMDHGFSVDRIEVFVEDLRVWLSGSIAFQQTCMDSFGEIKSN
# LMQDMLKIFQTSRELSSNSLAMVTSISTLLPNSNITGLTGALANYARKLLSTEDGIPNWVGPEARRLMAAQGGGPGPGPVKANAVVAQDGSGQFKTIT
# DALNAVPKGNTVPFVIHIKEGIYKEKVMVTKKMPYVTFIGDGPNKTVVTGSLNFGIGKVKTFLTATISELQSPLLKTLKIHKDRF]
# Evidence for and against this transcript:
# % of transcript supported by hints (any source): 60
# CDS exons: 2/2
#      P:   2 
# CDS introns: 1/1
#      E:   1 
#      P:   1 
# 5'UTR exons and introns: 0/1
# 3'UTR exons and introns: 0/1
# hint groups fully obeyed: 1
#      E:   1 
# incompatible hint groups: 1
#      P:   1 (TRINITY_GG_38_c308_g1_i1)
# end gene g7040
Asue_scaffold8	AUGUSTUS	gene	4047035	4048569	.	-	.	ID=AsAag7040
Asue_scaffold8	AUGUSTUS	mRNA	4047035	4048569	.	-	.	ID=AsAag7040.t1;Parent=AsAag7040
Asue_scaffold8	AUGUSTUS	CDS	4047201	4047643	.	-	2	ID=AsAag7040.t1.cds;Parent=AsAag7040.t1
Asue_scaffold8	AUGUSTUS	CDS	4047739	4048375	.	-	0	ID=AsAag7040.t1.cds;Parent=AsAag7040.t1
Asue_scaffold8	AUGUSTUS	exon	4047201	4047643	.	-	.	ID=AsAag7040.t1.exon1;Parent=AsAag7040.t1
Asue_scaffold8	AUGUSTUS	exon	4047739	4048375	.	-	.	ID=AsAag7040.t1.exon2;Parent=AsAag7040.t1
###
# start gene g7041
# protein sequence = [MTISTGRTTRVIGWYHSHPHITVLPSHVDVRTQAMYQLLDSGFIGLIFSCFSEDANKVGRIQVIAFQSSDGKPNSIPK
# SMSLVLANKDSVIDLESSFSSSDSIYQRSSSVREDNPELDTSDTATTSGSKGGGWVSDFGAFFVNNAEANITGRDGTSGNYSSGNLSSAPIEIDSMDM
# SESMQEAMLRSKLETSGVEYVRKEVPLHVLPTSSLLQLNSPLASFKSLQRVLYEEERAAYHQSVQQIMRDGRVHPLAFIHNTSTYQASMCKLIEYCLS
# PAINALQDRLKENKIRLAMLMDEAEVLEAQKLKGPETSGGPSRLVHGSGSRSRRRS]
# Evidence for and against this transcript:
# % of transcript supported by hints (any source): 88.2
# CDS exons: 8/8
#      P:   8 
# CDS introns: 7/7
#      E:   5 
#      P:   7 
# 5'UTR exons and introns: 0/1
# 3'UTR exons and introns: 0/1
# hint groups fully obeyed: 13
#      E:   5 
#      P:   8 
# incompatible hint groups: 6
#      P:   6 (AL3G17940.t1)
# end gene g7041
Asue_scaffold8	AUGUSTUS	gene	4049904	4051860	.	+	.	ID=AsAag7041
Asue_scaffold8	AUGUSTUS	mRNA	4049904	4051860	.	+	.	ID=AsAag7041.t1;Parent=AsAag7041
Asue_scaffold8	AUGUSTUS	CDS	4050003	4050087	.	+	0	ID=AsAag7041.t1.cds;Parent=AsAag7041.t1
Asue_scaffold8	AUGUSTUS	CDS	4050173	4050258	.	+	2	ID=AsAag7041.t1.cds;Parent=AsAag7041.t1
Asue_scaffold8	AUGUSTUS	CDS	4050357	4050572	.	+	0	ID=AsAag7041.t1.cds;Parent=AsAag7041.t1
Asue_scaffold8	AUGUSTUS	CDS	4050758	4050945	.	+	0	ID=AsAag7041.t1.cds;Parent=AsAag7041.t1
Asue_scaffold8	AUGUSTUS	CDS	4051030	4051188	.	+	1	ID=AsAag7041.t1.cds;Parent=AsAag7041.t1
Asue_scaffold8	AUGUSTUS	CDS	4051275	4051355	.	+	1	ID=AsAag7041.t1.cds;Parent=AsAag7041.t1
Asue_scaffold8	AUGUSTUS	CDS	4051426	4051480	.	+	1	ID=AsAag7041.t1.cds;Parent=AsAag7041.t1
Asue_scaffold8	AUGUSTUS	CDS	4051563	4051685	.	+	0	ID=AsAag7041.t1.cds;Parent=AsAag7041.t1
Asue_scaffold8	AUGUSTUS	exon	4050003	4050087	.	+	.	ID=AsAag7041.t1.exon1;Parent=AsAag7041.t1
Asue_scaffold8	AUGUSTUS	exon	4050173	4050258	.	+	.	ID=AsAag7041.t1.exon2;Parent=AsAag7041.t1
Asue_scaffold8	AUGUSTUS	exon	4050357	4050572	.	+	.	ID=AsAag7041.t1.exon3;Parent=AsAag7041.t1
Asue_scaffold8	AUGUSTUS	exon	4050758	4050945	.	+	.	ID=AsAag7041.t1.exon4;Parent=AsAag7041.t1
Asue_scaffold8	AUGUSTUS	exon	4051030	4051188	.	+	.	ID=AsAag7041.t1.exon5;Parent=AsAag7041.t1
Asue_scaffold8	AUGUSTUS	exon	4051275	4051355	.	+	.	ID=AsAag7041.t1.exon6;Parent=AsAag7041.t1
Asue_scaffold8	AUGUSTUS	exon	4051426	4051480	.	+	.	ID=AsAag7041.t1.exon7;Parent=AsAag7041.t1
Asue_scaffold8	AUGUSTUS	exon	4051563	4051685	.	+	.	ID=AsAag7041.t1.exon8;Parent=AsAag7041.t1
###
# start gene g7042
# protein sequence = [MGSSTGDLVTRVQSAHRFDHDALFRFAADNVSGFPTNPSQFKVSQFGHGQSNPTFLIEVGSGSSLKRYVLRKKPPGKL
# LQSAHAVDREFQVLRALGEHTQVPVPKVFCLCTDPTVIGTAFYIMEFMEGRIFIDPKLPNVAPEKRNAIYRATAKALASLHSADVDAIGLEKYGRRGN
# YCQRQIDRWFKQYLASTSEGKPERNPKMFELVDWLRKNIPAEDSTGATSGLVHGDFRIDNLVFHPSEDRVIGIIDWELSTLGNQMCDVAYSCMHYIVN
# VQLDKEHVSEGLETTGLPEGILSMPEFLSEYCSASGKPWPAANWKFYVAFSLFRAASIYTGVYNRWLMGNASAGERARNTGAQANELVESALGYIARE
# NVLPEHPPSVQRDLSPSYESLLDGSGRFIPNRKVLELRQKLIKFMETHIYPMENEFSKLAQSDMRWTVHPQEEKLKEMAKREGLWNLFVPVDSAARAR
# RELSATENKHNLSSKSFDQLFGEGLTNLEYGYLCEIMGRSVWAPQVFNCGAPDTGNMEVILRYGNKEQISEWLIPLLEGRIRSGFAMTEPQVASSDAT
# NIECSIRRQGDSYVINGTKWWTSGAMDPRCRVLILMGKTDFNAPKHKQQSMILVDMRTPGIRVKRPLTVFGFDDAPHGHAEISFENVIVPAKNILLGE
# GRGFEIAQGRLGPGRLHHCMRLIGAAERGMELMAQRALSRKTFGKFIAQHGSFVSDLAKLRVELEGTRLLVLEAADHLDKFGNKKARGILAMAKVAAP
# NMALKVLDTAIQVHGAAGVSSDTVLAHLWATARTLRIADGPDEVHLGTIGKLELQRASKL]
# Evidence for and against this transcript:
# % of transcript supported by hints (any source): 89.2
# CDS exons: 17/17
#      P:  17 
# CDS introns: 16/16
#      E:  16 
#      P:  16 
# 5'UTR exons and introns: 0/3
# 3'UTR exons and introns: 0/1
# hint groups fully obeyed: 33
#      E:  16 
#      P:  17 
# incompatible hint groups: 18
#      P:  18 (AL3G17930.t1,TRINITY_GG_38_c686_g1_i1)
# end gene g7042
Asue_scaffold8	AUGUSTUS	gene	4052436	4057119	.	-	.	ID=AsAag7042
Asue_scaffold8	AUGUSTUS	mRNA	4052436	4057119	.	-	.	ID=AsAag7042.t1;Parent=AsAag7042
Asue_scaffold8	AUGUSTUS	CDS	4052572	4052766	.	-	0	ID=AsAag7042.t1.cds;Parent=AsAag7042.t1
Asue_scaffold8	AUGUSTUS	CDS	4052851	4052955	.	-	0	ID=AsAag7042.t1.cds;Parent=AsAag7042.t1
Asue_scaffold8	AUGUSTUS	CDS	4053030	4053182	.	-	0	ID=AsAag7042.t1.cds;Parent=AsAag7042.t1
Asue_scaffold8	AUGUSTUS	CDS	4053280	4053489	.	-	0	ID=AsAag7042.t1.cds;Parent=AsAag7042.t1
Asue_scaffold8	AUGUSTUS	CDS	4053581	4053665	.	-	1	ID=AsAag7042.t1.cds;Parent=AsAag7042.t1
Asue_scaffold8	AUGUSTUS	CDS	4053844	4053986	.	-	0	ID=AsAag7042.t1.cds;Parent=AsAag7042.t1
Asue_scaffold8	AUGUSTUS	CDS	4054072	4054269	.	-	0	ID=AsAag7042.t1.cds;Parent=AsAag7042.t1
Asue_scaffold8	AUGUSTUS	CDS	4054350	4054591	.	-	2	ID=AsAag7042.t1.cds;Parent=AsAag7042.t1
Asue_scaffold8	AUGUSTUS	CDS	4054708	4054825	.	-	0	ID=AsAag7042.t1.cds;Parent=AsAag7042.t1
Asue_scaffold8	AUGUSTUS	CDS	4054907	4055005	.	-	0	ID=AsAag7042.t1.cds;Parent=AsAag7042.t1
Asue_scaffold8	AUGUSTUS	CDS	4055122	4055241	.	-	0	ID=AsAag7042.t1.cds;Parent=AsAag7042.t1
Asue_scaffold8	AUGUSTUS	CDS	4055330	4055407	.	-	0	ID=AsAag7042.t1.cds;Parent=AsAag7042.t1
Asue_scaffold8	AUGUSTUS	CDS	4055489	4055674	.	-	0	ID=AsAag7042.t1.cds;Parent=AsAag7042.t1
Asue_scaffold8	AUGUSTUS	CDS	4055784	4055915	.	-	0	ID=AsAag7042.t1.cds;Parent=AsAag7042.t1
Asue_scaffold8	AUGUSTUS	CDS	4056027	4056167	.	-	0	ID=AsAag7042.t1.cds;Parent=AsAag7042.t1
Asue_scaffold8	AUGUSTUS	CDS	4056397	4056531	.	-	0	ID=AsAag7042.t1.cds;Parent=AsAag7042.t1
Asue_scaffold8	AUGUSTUS	CDS	4056607	4056741	.	-	0	ID=AsAag7042.t1.cds;Parent=AsAag7042.t1
Asue_scaffold8	AUGUSTUS	exon	4052572	4052766	.	-	.	ID=AsAag7042.t1.exon1;Parent=AsAag7042.t1
Asue_scaffold8	AUGUSTUS	exon	4052851	4052955	.	-	.	ID=AsAag7042.t1.exon2;Parent=AsAag7042.t1
Asue_scaffold8	AUGUSTUS	exon	4053030	4053182	.	-	.	ID=AsAag7042.t1.exon3;Parent=AsAag7042.t1
Asue_scaffold8	AUGUSTUS	exon	4053280	4053489	.	-	.	ID=AsAag7042.t1.exon4;Parent=AsAag7042.t1
Asue_scaffold8	AUGUSTUS	exon	4053581	4053665	.	-	.	ID=AsAag7042.t1.exon5;Parent=AsAag7042.t1
Asue_scaffold8	AUGUSTUS	exon	4053844	4053986	.	-	.	ID=AsAag7042.t1.exon6;Parent=AsAag7042.t1
Asue_scaffold8	AUGUSTUS	exon	4054072	4054269	.	-	.	ID=AsAag7042.t1.exon7;Parent=AsAag7042.t1
Asue_scaffold8	AUGUSTUS	exon	4054350	4054591	.	-	.	ID=AsAag7042.t1.exon8;Parent=AsAag7042.t1
Asue_scaffold8	AUGUSTUS	exon	4054708	4054825	.	-	.	ID=AsAag7042.t1.exon9;Parent=AsAag7042.t1
Asue_scaffold8	AUGUSTUS	exon	4054907	4055005	.	-	.	ID=AsAag7042.t1.exon10;Parent=AsAag7042.t1
Asue_scaffold8	AUGUSTUS	exon	4055122	4055241	.	-	.	ID=AsAag7042.t1.exon11;Parent=AsAag7042.t1
Asue_scaffold8	AUGUSTUS	exon	4055330	4055407	.	-	.	ID=AsAag7042.t1.exon12;Parent=AsAag7042.t1
Asue_scaffold8	AUGUSTUS	exon	4055489	4055674	.	-	.	ID=AsAag7042.t1.exon13;Parent=AsAag7042.t1
Asue_scaffold8	AUGUSTUS	exon	4055784	4055915	.	-	.	ID=AsAag7042.t1.exon14;Parent=AsAag7042.t1
Asue_scaffold8	AUGUSTUS	exon	4056027	4056167	.	-	.	ID=AsAag7042.t1.exon15;Parent=AsAag7042.t1
Asue_scaffold8	AUGUSTUS	exon	4056397	4056531	.	-	.	ID=AsAag7042.t1.exon16;Parent=AsAag7042.t1
Asue_scaffold8	AUGUSTUS	exon	4056607	4056741	.	-	.	ID=AsAag7042.t1.exon17;Parent=AsAag7042.t1
###
# start gene g7043
# protein sequence = [MALINARRTVATLLNKTLSSSSSFSTLSSRSRFVVPLIENVSSARTGLGPCYISTRLKTSGSGYSPLNDPSPNWSNRP
# PKETILLDGCDYEHWLIVMEFTDPKPTEEEMINSYVKTLTSLLGRQEEAKKKIYSVSTSTYTGFGALISEELSCKVKELPGVLWVLPDSYLDVPNKDY
# GGDLYIEGEVIPRPQYRFTEQRQTRNRSRPRYDRRRETMQVERREPSMGHQAPAYPGEFNKPSA]
# Evidence for and against this transcript:
# % of transcript supported by hints (any source): 33.3
# CDS exons: 0/4
# CDS introns: 3/3
#      E:   3 
# 5'UTR exons and introns: 0/1
# 3'UTR exons and introns: 0/1
# hint groups fully obeyed: 3
#      E:   3 
# incompatible hint groups: 0
# end gene g7043
Asue_scaffold8	AUGUSTUS	gene	4057274	4058609	.	+	.	ID=AsAag7043
Asue_scaffold8	AUGUSTUS	mRNA	4057274	4058609	.	+	.	ID=AsAag7043.t1;Parent=AsAag7043
Asue_scaffold8	AUGUSTUS	CDS	4057354	4057725	.	+	0	ID=AsAag7043.t1.cds;Parent=AsAag7043.t1
Asue_scaffold8	AUGUSTUS	CDS	4057830	4057923	.	+	0	ID=AsAag7043.t1.cds;Parent=AsAag7043.t1
Asue_scaffold8	AUGUSTUS	CDS	4058155	4058220	.	+	2	ID=AsAag7043.t1.cds;Parent=AsAag7043.t1
Asue_scaffold8	AUGUSTUS	CDS	4058309	4058499	.	+	2	ID=AsAag7043.t1.cds;Parent=AsAag7043.t1
Asue_scaffold8	AUGUSTUS	exon	4057354	4057725	.	+	.	ID=AsAag7043.t1.exon1;Parent=AsAag7043.t1
Asue_scaffold8	AUGUSTUS	exon	4057830	4057923	.	+	.	ID=AsAag7043.t1.exon2;Parent=AsAag7043.t1
Asue_scaffold8	AUGUSTUS	exon	4058155	4058220	.	+	.	ID=AsAag7043.t1.exon3;Parent=AsAag7043.t1
Asue_scaffold8	AUGUSTUS	exon	4058309	4058499	.	+	.	ID=AsAag7043.t1.exon4;Parent=AsAag7043.t1
###
# start gene g7044
# protein sequence = [MEFSLIADTVTVCTAKQGIAFGKSLLQRLDLANHISFTDSIVDHQSPGGGTVQASAIIFPVDAIAPPPVRSSSYKTIR
# RIRKKRRTRRVSFGGDGDDGGDFGRFLLEGDFGGNDGPFGFGGGGGNDGGGKGWNYGGGGGGGFGRDNWDGSSFSSWSDPAMEFVYEVICWIALSNCV
# HFAFKRIVRIVTDGEREKLDITLSPVC]
# Evidence for and against this transcript:
# % of transcript supported by hints (any source): 33.3
# CDS exons: 1/1
#      P:   1 
# CDS introns: 0/0
# 5'UTR exons and introns: 0/1
# 3'UTR exons and introns: 0/1
# hint groups fully obeyed: 0
# incompatible hint groups: 1
#      P:   1 (AL3G17910.t1)
# end gene g7044
Asue_scaffold8	AUGUSTUS	gene	4058615	4059639	.	-	.	ID=AsAag7044
Asue_scaffold8	AUGUSTUS	mRNA	4058615	4059639	.	-	.	ID=AsAag7044.t1;Parent=AsAag7044
Asue_scaffold8	AUGUSTUS	CDS	4058796	4059407	.	-	0	ID=AsAag7044.t1.cds;Parent=AsAag7044.t1
Asue_scaffold8	AUGUSTUS	exon	4058796	4059407	.	-	.	ID=AsAag7044.t1.exon1;Parent=AsAag7044.t1
###
# start gene g7045
# protein sequence = [MGKIRPGPDPKAALVSDILSLSRSPISCIHINRISSGSCFIDWYLILGIQEDAEVKVIRKRYHKLALKVHPDKNNHPK
# ADIAFKLIHEAYLCLSDETKRISFNTDRRKNICLKCSRVSHKTKENRNDSKPNRFCQTLKDIRDKFREENKVIERCLKTNSAIFMGNRTKETPVYGIP
# NQNRLKKESPVFNPSDYRLWGYPHVRNRVFDYNLSSDWNLFTRSRSTCVHSS]
# Evidence for and against this transcript:
# % of transcript supported by hints (any source): 77.8
# CDS exons: 4/4
#      P:   4 
# CDS introns: 3/3
#      E:   2 
#      P:   3 
# 5'UTR exons and introns: 0/1
# 3'UTR exons and introns: 0/1
# hint groups fully obeyed: 6
#      E:   2 
#      P:   4 
# incompatible hint groups: 4
#      P:   4 (TRINITY_GG_38_c491_g1_i1,AL504U10010.t1)
# end gene g7045
Asue_scaffold8	AUGUSTUS	gene	4064034	4065351	.	+	.	ID=AsAag7045
Asue_scaffold8	AUGUSTUS	mRNA	4064034	4065351	.	+	.	ID=AsAag7045.t1;Parent=AsAag7045
Asue_scaffold8	AUGUSTUS	CDS	4064094	4064237	.	+	0	ID=AsAag7045.t1.cds;Parent=AsAag7045.t1
Asue_scaffold8	AUGUSTUS	CDS	4064353	4064404	.	+	0	ID=AsAag7045.t1.cds;Parent=AsAag7045.t1
Asue_scaffold8	AUGUSTUS	CDS	4064525	4064592	.	+	2	ID=AsAag7045.t1.cds;Parent=AsAag7045.t1
Asue_scaffold8	AUGUSTUS	CDS	4064852	4065274	.	+	0	ID=AsAag7045.t1.cds;Parent=AsAag7045.t1
Asue_scaffold8	AUGUSTUS	exon	4064094	4064237	.	+	.	ID=AsAag7045.t1.exon1;Parent=AsAag7045.t1
Asue_scaffold8	AUGUSTUS	exon	4064353	4064404	.	+	.	ID=AsAag7045.t1.exon2;Parent=AsAag7045.t1
Asue_scaffold8	AUGUSTUS	exon	4064525	4064592	.	+	.	ID=AsAag7045.t1.exon3;Parent=AsAag7045.t1
Asue_scaffold8	AUGUSTUS	exon	4064852	4065274	.	+	.	ID=AsAag7045.t1.exon4;Parent=AsAag7045.t1
###
# start gene g7046
# protein sequence = [MSVVIILILALTSLIPIYAKVHGAGKICDELGRISLSTRPHSVSITDFGAVGDGKTLNTLAFQNAVFYLMSFADKGGA
# QLYVPPGNWLTGSFSLTSHLTLFLENGAVIVASQDPSHWELVDPLPSYGRGIDLPGKRYKSLINGNMLHDVVVTGDNGTIDGQGLVWWDRFTSHSLKY
# NRPHLIEFLSSENVIVSNLTFLNSPAYTIHSIYSSHVYIHKILAHSSPKSPYTIGIVPDSSDYVCIQNSTINVGYDAISLKSGWDEYGIAYSRPTENV
# HIRNVYLRGASGSSISFGSEMSGGISDVVVDNAHIHNSLTGIAFRTTKGRGGYIKEIDISNIDMSRICTAIVANGSFGSHPDDKYDANALPLVSHIRL
# SNISGENIGIAGKLFGIKESPFSSVALSNISLSMSSGSSVSWQCSYVYGSSESVIPEPCPELTRDDDAYARAAV]
# Evidence for and against this transcript:
# % of transcript supported by hints (any source): 84.6
# CDS exons: 6/6
#      P:   6 
# CDS introns: 5/5
#      E:   3 
#      P:   5 
# 5'UTR exons and introns: 0/1
# 3'UTR exons and introns: 0/1
# hint groups fully obeyed: 10
#      E:   3 
#      P:   7 
# incompatible hint groups: 6
#      P:   6 (TRINITY_GG_38_c221_g1_i1,AL3G17890.t1,TRINITY_GG_38_c3228_g1_i1)
# end gene g7046
Asue_scaffold8	AUGUSTUS	gene	4067574	4069858	.	+	.	ID=AsAag7046
Asue_scaffold8	AUGUSTUS	mRNA	4067574	4069858	.	+	.	ID=AsAag7046.t1;Parent=AsAag7046
Asue_scaffold8	AUGUSTUS	CDS	4067735	4067740	.	+	0	ID=AsAag7046.t1.cds;Parent=AsAag7046.t1
Asue_scaffold8	AUGUSTUS	CDS	4067950	4068279	.	+	0	ID=AsAag7046.t1.cds;Parent=AsAag7046.t1
Asue_scaffold8	AUGUSTUS	CDS	4068365	4068485	.	+	0	ID=AsAag7046.t1.cds;Parent=AsAag7046.t1
Asue_scaffold8	AUGUSTUS	CDS	4068577	4068751	.	+	2	ID=AsAag7046.t1.cds;Parent=AsAag7046.t1
Asue_scaffold8	AUGUSTUS	CDS	4068843	4068913	.	+	1	ID=AsAag7046.t1.cds;Parent=AsAag7046.t1
Asue_scaffold8	AUGUSTUS	CDS	4069008	4069645	.	+	2	ID=AsAag7046.t1.cds;Parent=AsAag7046.t1
Asue_scaffold8	AUGUSTUS	exon	4067735	4067740	.	+	.	ID=AsAag7046.t1.exon1;Parent=AsAag7046.t1
Asue_scaffold8	AUGUSTUS	exon	4067950	4068279	.	+	.	ID=AsAag7046.t1.exon2;Parent=AsAag7046.t1
Asue_scaffold8	AUGUSTUS	exon	4068365	4068485	.	+	.	ID=AsAag7046.t1.exon3;Parent=AsAag7046.t1
Asue_scaffold8	AUGUSTUS	exon	4068577	4068751	.	+	.	ID=AsAag7046.t1.exon4;Parent=AsAag7046.t1
Asue_scaffold8	AUGUSTUS	exon	4068843	4068913	.	+	.	ID=AsAag7046.t1.exon5;Parent=AsAag7046.t1
Asue_scaffold8	AUGUSTUS	exon	4069008	4069645	.	+	.	ID=AsAag7046.t1.exon6;Parent=AsAag7046.t1
###
# start gene g7047
# protein sequence = [MDSNWINCPSVFSSSSSSSRRCQSRSDLYLGGGYEDLEGEDDLKAEFICPFCAEDFDIVGLCCHIDEEHPVEAKNGVC
# PVCTKRVGLDIVGHITTQHANFFKISLQLLIYLDLLTCLFLDERFYVQRRRRLRRGGYSSTYLALKKELREANIQSLLGGSSSFTSSTNIDSDPLLSS
# FMFNSPSVNESANKSTTPVTVGNASTKVSIKESLKRDIQEAPLSGEDQEKAKKSEFVRGLLLSTMLGDDF]
# Evidence for and against this transcript:
# % of transcript supported by hints (any source): 72.7
# CDS exons: 5/5
#      P:   5 
# CDS introns: 3/4
#      E:   3 
#      P:   3 
# 5'UTR exons and introns: 0/1
# 3'UTR exons and introns: 0/1
# hint groups fully obeyed: 7
#      E:   3 
#      P:   4 
# incompatible hint groups: 12
#      E:   2 
#      P:  10 (TRINITY_GG_38_c986_g1_i5)
# protein sequence = [MDSNWINCPSVFSSSSSSSRRCQSRSDLYLGGGYEDLEGEDDLKAEFICPFCAEDFDIVGLCCHIDEEHPVEAKNGMS
# TVCPVCTKRVGLDIVGHITTQHANFFKISLQLLIYLDLLTCLFLDERFYVQRRRRLRRGGYSSTYLALKKELREANIQSLLGGSSSFTSSTNIDSDPL
# LSSFMFNSPSVNESANKSTTPVTVGNASTKVSIKESLKRDIQEAPLSGEDQEKAKKSEFVRGLLLSTMLGDDF]
# Evidence for and against this transcript:
# % of transcript supported by hints (any source): 61.5
# CDS exons: 5/6
#      P:   5 
# CDS introns: 3/5
#      E:   3 
#      P:   3 
# 5'UTR exons and introns: 0/1
# 3'UTR exons and introns: 0/1
# hint groups fully obeyed: 7
#      E:   3 
#      P:   4 
# incompatible hint groups: 12
#      E:   2 
#      P:  10 (TRINITY_GG_38_c986_g1_i5)
# end gene g7047
Asue_scaffold8	AUGUSTUS	gene	4069947	4071959	.	-	.	ID=AsAag7047
Asue_scaffold8	AUGUSTUS	mRNA	4069947	4071959	.	-	.	ID=AsAag7047.t1;Parent=AsAag7047
Asue_scaffold8	AUGUSTUS	CDS	4070365	4070470	.	-	1	ID=AsAag7047.t1.cds;Parent=AsAag7047.t1
Asue_scaffold8	AUGUSTUS	CDS	4070558	4070851	.	-	1	ID=AsAag7047.t1.cds;Parent=AsAag7047.t1
Asue_scaffold8	AUGUSTUS	CDS	4070922	4071034	.	-	0	ID=AsAag7047.t1.cds;Parent=AsAag7047.t1
Asue_scaffold8	AUGUSTUS	CDS	4071416	4071564	.	-	2	ID=AsAag7047.t1.cds;Parent=AsAag7047.t1
Asue_scaffold8	AUGUSTUS	CDS	4071659	4071737	.	-	0	ID=AsAag7047.t1.cds;Parent=AsAag7047.t1
Asue_scaffold8	AUGUSTUS	exon	4070365	4070470	.	-	.	ID=AsAag7047.t1.exon1;Parent=AsAag7047.t1
Asue_scaffold8	AUGUSTUS	exon	4070558	4070851	.	-	.	ID=AsAag7047.t1.exon2;Parent=AsAag7047.t1
Asue_scaffold8	AUGUSTUS	exon	4070922	4071034	.	-	.	ID=AsAag7047.t1.exon3;Parent=AsAag7047.t1
Asue_scaffold8	AUGUSTUS	exon	4071416	4071564	.	-	.	ID=AsAag7047.t1.exon4;Parent=AsAag7047.t1
Asue_scaffold8	AUGUSTUS	exon	4071659	4071737	.	-	.	ID=AsAag7047.t1.exon5;Parent=AsAag7047.t1
Asue_scaffold8	AUGUSTUS	mRNA	4069947	4071959	.	-	.	ID=AsAag7047.t2;Parent=AsAag7047
Asue_scaffold8	AUGUSTUS	CDS	4070365	4070470	.	-	1	ID=AsAag7047.t2.cds;Parent=AsAag7047.t2
Asue_scaffold8	AUGUSTUS	CDS	4070558	4070851	.	-	1	ID=AsAag7047.t2.cds;Parent=AsAag7047.t2
Asue_scaffold8	AUGUSTUS	CDS	4070922	4071034	.	-	0	ID=AsAag7047.t2.cds;Parent=AsAag7047.t2
Asue_scaffold8	AUGUSTUS	CDS	4071195	4071203	.	-	0	ID=AsAag7047.t2.cds;Parent=AsAag7047.t2
Asue_scaffold8	AUGUSTUS	CDS	4071416	4071564	.	-	2	ID=AsAag7047.t2.cds;Parent=AsAag7047.t2
Asue_scaffold8	AUGUSTUS	CDS	4071659	4071737	.	-	0	ID=AsAag7047.t2.cds;Parent=AsAag7047.t2
Asue_scaffold8	AUGUSTUS	exon	4070365	4070470	.	-	.	ID=AsAag7047.t2.exon1;Parent=AsAag7047.t2
Asue_scaffold8	AUGUSTUS	exon	4070558	4070851	.	-	.	ID=AsAag7047.t2.exon2;Parent=AsAag7047.t2
Asue_scaffold8	AUGUSTUS	exon	4070922	4071034	.	-	.	ID=AsAag7047.t2.exon3;Parent=AsAag7047.t2
Asue_scaffold8	AUGUSTUS	exon	4071195	4071203	.	-	.	ID=AsAag7047.t2.exon4;Parent=AsAag7047.t2
Asue_scaffold8	AUGUSTUS	exon	4071416	4071564	.	-	.	ID=AsAag7047.t2.exon5;Parent=AsAag7047.t2
Asue_scaffold8	AUGUSTUS	exon	4071659	4071737	.	-	.	ID=AsAag7047.t2.exon6;Parent=AsAag7047.t2
###
# start gene g7048
# protein sequence = [MEAVRFSNLSALLILLMSLPHLVTSKDQTVSCTMCSSCDNPCNPVPSSYXXXXXXXXSSSGGGGSYYYSPPPPSSSGG
# VKYPPPYGGDGYGGQGYYYPPPYYGNYGTPPPPNPIVPYFPFYYHTPPQGYSGSARLQDSLLFALFSVLLCFV]
# Evidence for and against this transcript:
# % of transcript supported by hints (any source): 33.3
# CDS exons: 1/1
#      P:   1 
# CDS introns: 0/0
# 5'UTR exons and introns: 0/1
# 3'UTR exons and introns: 0/1
# hint groups fully obeyed: 0
# incompatible hint groups: 2
#      P:   2 (TRINITY_GG_38_c1282_g1_i1,AL3G17870.t1)
# end gene g7048
Asue_scaffold8	AUGUSTUS	gene	4074584	4075278	.	+	.	ID=AsAag7048
Asue_scaffold8	AUGUSTUS	mRNA	4074584	4075278	.	+	.	ID=AsAag7048.t1;Parent=AsAag7048
Asue_scaffold8	AUGUSTUS	CDS	4074771	4075226	.	+	0	ID=AsAag7048.t1.cds;Parent=AsAag7048.t1
Asue_scaffold8	AUGUSTUS	exon	4074771	4075226	.	+	.	ID=AsAag7048.t1.exon1;Parent=AsAag7048.t1
###
# start gene g7049
# protein sequence = [MLLNSKAQLKRVFGEPSPIDTIDRFDPTFNDDVLGLIDGRSEDYDPCNWVGCTCDPASNRVSELRLDAFSLSGHIGRG
# LLRLQFLHTLVLSNNNLTGTLNPEFPHLGSLQVVDFSGNSLSGRIPDGFFEQCGSLRSVSLANNKLTGPLPMEEETVVEQRRNRQVHGGGSYGDNHKL
# HTCEVGSEGVEEGDGMNSPQPSSA]
# Evidence for and against this transcript:
# % of transcript supported by hints (any source): 0
# CDS exons: 0/3
# CDS introns: 0/2
# 5'UTR exons and introns: 0/1
# 3'UTR exons and introns: 0/1
# hint groups fully obeyed: 0
# incompatible hint groups: 0
# end gene g7049
Asue_scaffold8	AUGUSTUS	gene	4077057	4078229	.	-	.	ID=AsAag7049
Asue_scaffold8	AUGUSTUS	mRNA	4077057	4078229	.	-	.	ID=AsAag7049.t1;Parent=AsAag7049
Asue_scaffold8	AUGUSTUS	CDS	4077099	4077254	.	-	0	ID=AsAag7049.t1.cds;Parent=AsAag7049.t1
Asue_scaffold8	AUGUSTUS	CDS	4077377	4077747	.	-	2	ID=AsAag7049.t1.cds;Parent=AsAag7049.t1
Asue_scaffold8	AUGUSTUS	CDS	4078132	4078207	.	-	0	ID=AsAag7049.t1.cds;Parent=AsAag7049.t1
Asue_scaffold8	AUGUSTUS	exon	4077099	4077254	.	-	.	ID=AsAag7049.t1.exon1;Parent=AsAag7049.t1
Asue_scaffold8	AUGUSTUS	exon	4077377	4077747	.	-	.	ID=AsAag7049.t1.exon2;Parent=AsAag7049.t1
Asue_scaffold8	AUGUSTUS	exon	4078132	4078207	.	-	.	ID=AsAag7049.t1.exon3;Parent=AsAag7049.t1
###
# start gene g7050
# protein sequence = [MALVQSRTLPHLNVPLSPILSSLHAPSSLFLRREIRPVASPFSSSTAGNMPFSPLTRPRKLLCPPPRGKFVREDYLVK
# KLSAQELQELVKGDRKVPLIVDFYATWCGPCILMAQELEMLAVEYESNAIIVKVDTDDEYEFARDMQVRGLPTLFFISPDPSKDAIRTEGLIPLQMMH
# DIIDNEMIGTELFTFEMWEECHLDPYLLYFTICGSRSQNEAGNARLLDPTFIDSKAMESKLTSVDAIEEHSSSSSNSNEGISNEKKSCAICGTSKTPL
# WRGGPAGPKSLCNACGIRNRKKRRTLISNRSEDKKKKNQNRNPKFGDSLKQRLMELGREVMMQRSTAENQRRKKLGEEEQAAVLLMALSYASSVYA]
# Evidence for and against this transcript:
# % of transcript supported by hints (any source): 64.7
# CDS exons: 6/8
#      P:   6 
# CDS introns: 5/7
#      E:   4 
#      P:   5 
# 5'UTR exons and introns: 0/1
# 3'UTR exons and introns: 0/1
# hint groups fully obeyed: 8
#      E:   4 
#      P:   4 
# incompatible hint groups: 7
#      P:   7 (TRINITY_GG_38_c3242_g1_i1,AL3G17850.t1,TRINITY_GG_38_c1599_g1_i1,AL3G17840.t1)
# end gene g7050
Asue_scaffold8	AUGUSTUS	gene	4079430	4082589	.	-	.	ID=AsAag7050
Asue_scaffold8	AUGUSTUS	mRNA	4079430	4082589	.	-	.	ID=AsAag7050.t1;Parent=AsAag7050
Asue_scaffold8	AUGUSTUS	CDS	4079569	4079832	.	-	0	ID=AsAag7050.t1.cds;Parent=AsAag7050.t1
Asue_scaffold8	AUGUSTUS	CDS	4079916	4080086	.	-	0	ID=AsAag7050.t1.cds;Parent=AsAag7050.t1
Asue_scaffold8	AUGUSTUS	CDS	4080168	4080247	.	-	2	ID=AsAag7050.t1.cds;Parent=AsAag7050.t1
Asue_scaffold8	AUGUSTUS	CDS	4080840	4080889	.	-	1	ID=AsAag7050.t1.cds;Parent=AsAag7050.t1
Asue_scaffold8	AUGUSTUS	CDS	4080953	4081065	.	-	0	ID=AsAag7050.t1.cds;Parent=AsAag7050.t1
Asue_scaffold8	AUGUSTUS	CDS	4081163	4081243	.	-	0	ID=AsAag7050.t1.cds;Parent=AsAag7050.t1
Asue_scaffold8	AUGUSTUS	CDS	4081870	4081992	.	-	0	ID=AsAag7050.t1.cds;Parent=AsAag7050.t1
Asue_scaffold8	AUGUSTUS	CDS	4082302	4082532	.	-	0	ID=AsAag7050.t1.cds;Parent=AsAag7050.t1
Asue_scaffold8	AUGUSTUS	exon	4079569	4079832	.	-	.	ID=AsAag7050.t1.exon1;Parent=AsAag7050.t1
Asue_scaffold8	AUGUSTUS	exon	4079916	4080086	.	-	.	ID=AsAag7050.t1.exon2;Parent=AsAag7050.t1
Asue_scaffold8	AUGUSTUS	exon	4080168	4080247	.	-	.	ID=AsAag7050.t1.exon3;Parent=AsAag7050.t1
Asue_scaffold8	AUGUSTUS	exon	4080840	4080889	.	-	.	ID=AsAag7050.t1.exon4;Parent=AsAag7050.t1
Asue_scaffold8	AUGUSTUS	exon	4080953	4081065	.	-	.	ID=AsAag7050.t1.exon5;Parent=AsAag7050.t1
Asue_scaffold8	AUGUSTUS	exon	4081163	4081243	.	-	.	ID=AsAag7050.t1.exon6;Parent=AsAag7050.t1
Asue_scaffold8	AUGUSTUS	exon	4081870	4081992	.	-	.	ID=AsAag7050.t1.exon7;Parent=AsAag7050.t1
Asue_scaffold8	AUGUSTUS	exon	4082302	4082532	.	-	.	ID=AsAag7050.t1.exon8;Parent=AsAag7050.t1
###
# start gene g7051
# protein sequence = [MSLRPNARTEVRRNRYKVAVDAEEGRRRREDNMVEIRKSKREESLMKKRREGMQALQDFPSASAAPHAASVDKKLESL
# QDMIAGVLSDDPALQLESTTQFRKLLSIERSPPIEEVIAAGVVPRFVEFLKKEDYPAIQFEAAWALTNIASGTSDHTKVVIDHNAVPIFVQLLASPSD
# DVREQAVWALGNVAGDSPRCRDLVLGCRALLPLLNQLNEHAKLSMLRNATWTLSNFCRGKPQPHFDQVKPALPALERLIHSNDEEVLTDACWALSYLS
# DGTNDKIQTVIEAGVVPRLVELLLHPSPSVLIPALRTVGNIVTGDDLQTQWVINSGALPCLANLLTQNYKKSIKKEACWTISNITAGNKDQIQTVVEA
# NLIAPLVSLLQNAEFDIKKEAAWAISNATSGGSHDQIKHLVEQGCIKPLCDLLVCPDPRIITVCLEGLENILKVGEAEKNLGNTGDMNYYAQLIDDAE
# GLEKIENLQSHDNNEIYEKAVKILETYWLEEEDDETQQPPGIDGSQAGFQFGGNQAPVPSGGFNFS]
# Evidence for and against this transcript:
# % of transcript supported by hints (any source): 87
# CDS exons: 10/10
#      P:  10 
# CDS introns: 9/9
#      E:   9 
#      P:   9 
# 5'UTR exons and introns: 0/1
# 3'UTR exons and introns: 1/3
#      E:   1 
# hint groups fully obeyed: 20
#      E:  10 
#      P:  10 
# incompatible hint groups: 11
#      P:  11 (AL3G17830.t1,TRINITY_GG_38_c1588_g1_i1)
# end gene g7051
Asue_scaffold8	AUGUSTUS	gene	4082749	4086269	.	-	.	ID=AsAag7051
Asue_scaffold8	AUGUSTUS	mRNA	4082749	4086269	.	-	.	ID=AsAag7051.t1;Parent=AsAag7051
Asue_scaffold8	AUGUSTUS	CDS	4083215	4083596	.	-	1	ID=AsAag7051.t1.cds;Parent=AsAag7051.t1
Asue_scaffold8	AUGUSTUS	CDS	4083706	4083833	.	-	0	ID=AsAag7051.t1.cds;Parent=AsAag7051.t1
Asue_scaffold8	AUGUSTUS	CDS	4083938	4084066	.	-	0	ID=AsAag7051.t1.cds;Parent=AsAag7051.t1
Asue_scaffold8	AUGUSTUS	CDS	4084633	4084711	.	-	1	ID=AsAag7051.t1.cds;Parent=AsAag7051.t1
Asue_scaffold8	AUGUSTUS	CDS	4084801	4084964	.	-	0	ID=AsAag7051.t1.cds;Parent=AsAag7051.t1
Asue_scaffold8	AUGUSTUS	CDS	4085047	4085232	.	-	0	ID=AsAag7051.t1.cds;Parent=AsAag7051.t1
Asue_scaffold8	AUGUSTUS	CDS	4085341	4085472	.	-	0	ID=AsAag7051.t1.cds;Parent=AsAag7051.t1
Asue_scaffold8	AUGUSTUS	CDS	4085555	4085646	.	-	2	ID=AsAag7051.t1.cds;Parent=AsAag7051.t1
Asue_scaffold8	AUGUSTUS	CDS	4085740	4085836	.	-	0	ID=AsAag7051.t1.cds;Parent=AsAag7051.t1
Asue_scaffold8	AUGUSTUS	CDS	4085982	4086203	.	-	0	ID=AsAag7051.t1.cds;Parent=AsAag7051.t1
Asue_scaffold8	AUGUSTUS	exon	4083215	4083596	.	-	.	ID=AsAag7051.t1.exon1;Parent=AsAag7051.t1
Asue_scaffold8	AUGUSTUS	exon	4083706	4083833	.	-	.	ID=AsAag7051.t1.exon2;Parent=AsAag7051.t1
Asue_scaffold8	AUGUSTUS	exon	4083938	4084066	.	-	.	ID=AsAag7051.t1.exon3;Parent=AsAag7051.t1
Asue_scaffold8	AUGUSTUS	exon	4084633	4084711	.	-	.	ID=AsAag7051.t1.exon4;Parent=AsAag7051.t1
Asue_scaffold8	AUGUSTUS	exon	4084801	4084964	.	-	.	ID=AsAag7051.t1.exon5;Parent=AsAag7051.t1
Asue_scaffold8	AUGUSTUS	exon	4085047	4085232	.	-	.	ID=AsAag7051.t1.exon6;Parent=AsAag7051.t1
Asue_scaffold8	AUGUSTUS	exon	4085341	4085472	.	-	.	ID=AsAag7051.t1.exon7;Parent=AsAag7051.t1
Asue_scaffold8	AUGUSTUS	exon	4085555	4085646	.	-	.	ID=AsAag7051.t1.exon8;Parent=AsAag7051.t1
Asue_scaffold8	AUGUSTUS	exon	4085740	4085836	.	-	.	ID=AsAag7051.t1.exon9;Parent=AsAag7051.t1
Asue_scaffold8	AUGUSTUS	exon	4085982	4086203	.	-	.	ID=AsAag7051.t1.exon10;Parent=AsAag7051.t1
###
# start gene g7052
# protein sequence = [MAKSKNHTAHNQSAKAHKNGIKKPRRHRHTPTRGMDPKFLRNQRYARKHNIKAGENASAEE]
# Evidence for and against this transcript:
# % of transcript supported by hints (any source): 28.6
# CDS exons: 0/2
# CDS introns: 1/1
#      E:   1 
# 5'UTR exons and introns: 1/3
#      E:   1 
# 3'UTR exons and introns: 0/1
# hint groups fully obeyed: 2
#      E:   2 
# incompatible hint groups: 1
#      P:   1 (TRINITY_GG_38_c1522_g1_i1)
# end gene g7052
Asue_scaffold8	AUGUSTUS	gene	4087854	4088972	.	+	.	ID=AsAag7052
Asue_scaffold8	AUGUSTUS	mRNA	4087854	4088972	.	+	.	ID=AsAag7052.t1;Parent=AsAag7052
Asue_scaffold8	AUGUSTUS	CDS	4088158	4088259	.	+	0	ID=AsAag7052.t1.cds;Parent=AsAag7052.t1
Asue_scaffold8	AUGUSTUS	CDS	4088354	4088437	.	+	0	ID=AsAag7052.t1.cds;Parent=AsAag7052.t1
Asue_scaffold8	AUGUSTUS	exon	4088158	4088259	.	+	.	ID=AsAag7052.t1.exon1;Parent=AsAag7052.t1
Asue_scaffold8	AUGUSTUS	exon	4088354	4088437	.	+	.	ID=AsAag7052.t1.exon2;Parent=AsAag7052.t1
###
# start gene g7053
# protein sequence = [MGAPEKSQSNTNSMQRVKVYHLNEDGKWDDRGTGHVSIDFVERSEELSLCVIDEEDNETLLVHPINPEDIYRKQEDTI
# ISWRDPERSTELALSFQETAGCSYVWDQICTMQRNLHFSSLNSETFHSLNSELRELPAVELTTLPLILKIVTESGITDQMRLTELILKDHDFFRNLMG
# VFKICEDLENVDGLHMIFNIVKGIILLNSSQILEKIFGDELIMEIIGCLEYDPGVPHSQHHRNFLKEHVVFKEAIPIKDPLVLSKIHQTYRIGYLKDV
# VLARVLDDAIVANLNSVIHANNAIVVSLLKDDSTFIQELFARLRSPSTSMESKKNLVYFLHEFCSLSKSLQVVQQLRLFRDLINEGIFHVIEEVLQIP
# DKKLVLTGTDILILFLTQDPNLLRSYVVRTEGNPLLGLLVKGMMEDFGDKMHCQFLEIIRTLLDANALSGGAQRANIMDIFYEKHLPELVDVITASCP
# EKSGNTSEGATRRIFTKPEVLLNICELLCFCIMQDASRTKCSFLQNNVTEKVLHLTRRKEKYLVVAAIRFVRTLLSVHDDYVQNYIVKNNMLKPIIDV
# FIANGNRYNLLNSAVLDLLEHIRKGNATLLLKYIVDTFWDQLAPFQCLTSIQAFKVKYEQCLESAGPKSTADAVDPRRRIDERALEKEEEDYFNEDSD
# EEDSASASNTQKEKPASNIQKEQPKPHLSNGVAASPTSSSPRSGGLVDYEDDEDDEDYKPPPRKQPEASEDEEGELLRLKRKSPCVEREQEPSKKPRL
# GKSSKRENVFAVLCSTLSHAVLTGKKSPGTAGSAARSIVAKGAEDSRSSEETNSSSSDDENHKDDGVSSSEQETSDNGKLNGEESLVVAPKSSPEMAV
# NGS]
# Evidence for and against this transcript:
# % of transcript supported by hints (any source): 93.9
# CDS exons: 23/24
#      P:  23 
# CDS introns: 23/23
#      E:  23 
#      P:  23 
# 5'UTR exons and introns: 0/1
# 3'UTR exons and introns: 0/1
# hint groups fully obeyed: 23
#      E:  23 
# incompatible hint groups: 1
#      P:   1 (TRINITY_GG_38_c767_g1_i1)
# end gene g7053
Asue_scaffold8	AUGUSTUS	gene	4089774	4097088	.	+	.	ID=AsAag7053
Asue_scaffold8	AUGUSTUS	mRNA	4089774	4097088	.	+	.	ID=AsAag7053.t1;Parent=AsAag7053
Asue_scaffold8	AUGUSTUS	CDS	4089839	4089883	.	+	0	ID=AsAag7053.t1.cds;Parent=AsAag7053.t1
Asue_scaffold8	AUGUSTUS	CDS	4090402	4090482	.	+	0	ID=AsAag7053.t1.cds;Parent=AsAag7053.t1
Asue_scaffold8	AUGUSTUS	CDS	4090601	4090700	.	+	0	ID=AsAag7053.t1.cds;Parent=AsAag7053.t1
Asue_scaffold8	AUGUSTUS	CDS	4090789	4090873	.	+	2	ID=AsAag7053.t1.cds;Parent=AsAag7053.t1
Asue_scaffold8	AUGUSTUS	CDS	4090975	4091024	.	+	1	ID=AsAag7053.t1.cds;Parent=AsAag7053.t1
Asue_scaffold8	AUGUSTUS	CDS	4091428	4091507	.	+	2	ID=AsAag7053.t1.cds;Parent=AsAag7053.t1
Asue_scaffold8	AUGUSTUS	CDS	4091913	4091972	.	+	0	ID=AsAag7053.t1.cds;Parent=AsAag7053.t1
Asue_scaffold8	AUGUSTUS	CDS	4092247	4092346	.	+	0	ID=AsAag7053.t1.cds;Parent=AsAag7053.t1
Asue_scaffold8	AUGUSTUS	CDS	4092443	4092520	.	+	2	ID=AsAag7053.t1.cds;Parent=AsAag7053.t1
Asue_scaffold8	AUGUSTUS	CDS	4092907	4092974	.	+	2	ID=AsAag7053.t1.cds;Parent=AsAag7053.t1
Asue_scaffold8	AUGUSTUS	CDS	4093228	4093296	.	+	0	ID=AsAag7053.t1.cds;Parent=AsAag7053.t1
Asue_scaffold8	AUGUSTUS	CDS	4093380	4093457	.	+	0	ID=AsAag7053.t1.cds;Parent=AsAag7053.t1
Asue_scaffold8	AUGUSTUS	CDS	4093547	4093642	.	+	0	ID=AsAag7053.t1.cds;Parent=AsAag7053.t1
Asue_scaffold8	AUGUSTUS	CDS	4093877	4093947	.	+	0	ID=AsAag7053.t1.cds;Parent=AsAag7053.t1
Asue_scaffold8	AUGUSTUS	CDS	4094119	4094196	.	+	1	ID=AsAag7053.t1.cds;Parent=AsAag7053.t1
Asue_scaffold8	AUGUSTUS	CDS	4094342	4094435	.	+	1	ID=AsAag7053.t1.cds;Parent=AsAag7053.t1
Asue_scaffold8	AUGUSTUS	CDS	4094543	4094644	.	+	0	ID=AsAag7053.t1.cds;Parent=AsAag7053.t1
Asue_scaffold8	AUGUSTUS	CDS	4095017	4095210	.	+	0	ID=AsAag7053.t1.cds;Parent=AsAag7053.t1
Asue_scaffold8	AUGUSTUS	CDS	4095296	4095410	.	+	1	ID=AsAag7053.t1.cds;Parent=AsAag7053.t1
Asue_scaffold8	AUGUSTUS	CDS	4095735	4095866	.	+	0	ID=AsAag7053.t1.cds;Parent=AsAag7053.t1
Asue_scaffold8	AUGUSTUS	CDS	4095950	4096057	.	+	0	ID=AsAag7053.t1.cds;Parent=AsAag7053.t1
Asue_scaffold8	AUGUSTUS	CDS	4096130	4096239	.	+	0	ID=AsAag7053.t1.cds;Parent=AsAag7053.t1
Asue_scaffold8	AUGUSTUS	CDS	4096322	4096444	.	+	1	ID=AsAag7053.t1.cds;Parent=AsAag7053.t1
Asue_scaffold8	AUGUSTUS	CDS	4096527	4097007	.	+	1	ID=AsAag7053.t1.cds;Parent=AsAag7053.t1
Asue_scaffold8	AUGUSTUS	exon	4089839	4089883	.	+	.	ID=AsAag7053.t1.exon1;Parent=AsAag7053.t1
Asue_scaffold8	AUGUSTUS	exon	4090402	4090482	.	+	.	ID=AsAag7053.t1.exon2;Parent=AsAag7053.t1
Asue_scaffold8	AUGUSTUS	exon	4090601	4090700	.	+	.	ID=AsAag7053.t1.exon3;Parent=AsAag7053.t1
Asue_scaffold8	AUGUSTUS	exon	4090789	4090873	.	+	.	ID=AsAag7053.t1.exon4;Parent=AsAag7053.t1
Asue_scaffold8	AUGUSTUS	exon	4090975	4091024	.	+	.	ID=AsAag7053.t1.exon5;Parent=AsAag7053.t1
Asue_scaffold8	AUGUSTUS	exon	4091428	4091507	.	+	.	ID=AsAag7053.t1.exon6;Parent=AsAag7053.t1
Asue_scaffold8	AUGUSTUS	exon	4091913	4091972	.	+	.	ID=AsAag7053.t1.exon7;Parent=AsAag7053.t1
Asue_scaffold8	AUGUSTUS	exon	4092247	4092346	.	+	.	ID=AsAag7053.t1.exon8;Parent=AsAag7053.t1
Asue_scaffold8	AUGUSTUS	exon	4092443	4092520	.	+	.	ID=AsAag7053.t1.exon9;Parent=AsAag7053.t1
Asue_scaffold8	AUGUSTUS	exon	4092907	4092974	.	+	.	ID=AsAag7053.t1.exon10;Parent=AsAag7053.t1
Asue_scaffold8	AUGUSTUS	exon	4093228	4093296	.	+	.	ID=AsAag7053.t1.exon11;Parent=AsAag7053.t1
Asue_scaffold8	AUGUSTUS	exon	4093380	4093457	.	+	.	ID=AsAag7053.t1.exon12;Parent=AsAag7053.t1
Asue_scaffold8	AUGUSTUS	exon	4093547	4093642	.	+	.	ID=AsAag7053.t1.exon13;Parent=AsAag7053.t1
Asue_scaffold8	AUGUSTUS	exon	4093877	4093947	.	+	.	ID=AsAag7053.t1.exon14;Parent=AsAag7053.t1
Asue_scaffold8	AUGUSTUS	exon	4094119	4094196	.	+	.	ID=AsAag7053.t1.exon15;Parent=AsAag7053.t1
Asue_scaffold8	AUGUSTUS	exon	4094342	4094435	.	+	.	ID=AsAag7053.t1.exon16;Parent=AsAag7053.t1
Asue_scaffold8	AUGUSTUS	exon	4094543	4094644	.	+	.	ID=AsAag7053.t1.exon17;Parent=AsAag7053.t1
Asue_scaffold8	AUGUSTUS	exon	4095017	4095210	.	+	.	ID=AsAag7053.t1.exon18;Parent=AsAag7053.t1
Asue_scaffold8	AUGUSTUS	exon	4095296	4095410	.	+	.	ID=AsAag7053.t1.exon19;Parent=AsAag7053.t1
Asue_scaffold8	AUGUSTUS	exon	4095735	4095866	.	+	.	ID=AsAag7053.t1.exon20;Parent=AsAag7053.t1
Asue_scaffold8	AUGUSTUS	exon	4095950	4096057	.	+	.	ID=AsAag7053.t1.exon21;Parent=AsAag7053.t1
Asue_scaffold8	AUGUSTUS	exon	4096130	4096239	.	+	.	ID=AsAag7053.t1.exon22;Parent=AsAag7053.t1
Asue_scaffold8	AUGUSTUS	exon	4096322	4096444	.	+	.	ID=AsAag7053.t1.exon23;Parent=AsAag7053.t1
Asue_scaffold8	AUGUSTUS	exon	4096527	4097007	.	+	.	ID=AsAag7053.t1.exon24;Parent=AsAag7053.t1
###
# start gene g7054
# protein sequence = [MEGCEASASSLAGFTGRRRRSAMPRRPRHIKGSSHSFKFLPLSTQANTALSNEANPSSRNTNSLCGSVSENKLKLKLK
# LGGGVTRTLQTNSEAGTYTKALDNGQKPFQNKVKGNGLEQRHVQKTLFLGDIHQSRGYPSETGNRISMSEKSKRGLKKRVLDPEPDSDDDGDEEIRYL
# VKLKSKRVRDSHESKESEGGTRIHSNGHDLEDRKHLSSDKLAVSGRKKPKMGMVDPLPAGATSGQIPTTRTRALQSGTDPHSVIGSGPLEFPDGLPCP
# SSKRPKQKLSEVEQQSKKAEAAQRRRMQSEKAAQEAEAEAIRKILGQDSGRKKKEEKIKKQQEERAQERAARSSTLASNTIRLVIGPSGTTMTFSEDI
# GLPDIFKPITYSYPPPREKCVGPNCEKAYKYRDSKSKLPLCSLGCYKAIQEKMEQALIHC]
# Evidence for and against this transcript:
# % of transcript supported by hints (any source): 73.3
# CDS exons: 6/6
#      P:   6 
# CDS introns: 5/5
#      E:   1 
#      P:   5 
# 5'UTR exons and introns: 0/3
# 3'UTR exons and introns: 0/1
# hint groups fully obeyed: 7
#      E:   1 
#      P:   6 
# incompatible hint groups: 7
#      P:   7 (AL3G17790.t1,TRINITY_GG_38_c326_g1_i1)
# end gene g7054
Asue_scaffold8	AUGUSTUS	gene	4098216	4101509	.	-	.	ID=AsAag7054
Asue_scaffold8	AUGUSTUS	mRNA	4098216	4101509	.	-	.	ID=AsAag7054.t1;Parent=AsAag7054
Asue_scaffold8	AUGUSTUS	CDS	4098420	4098567	.	-	1	ID=AsAag7054.t1.cds;Parent=AsAag7054.t1
Asue_scaffold8	AUGUSTUS	CDS	4098663	4098790	.	-	0	ID=AsAag7054.t1.cds;Parent=AsAag7054.t1
Asue_scaffold8	AUGUSTUS	CDS	4098866	4098955	.	-	0	ID=AsAag7054.t1.cds;Parent=AsAag7054.t1
Asue_scaffold8	AUGUSTUS	CDS	4099052	4099152	.	-	2	ID=AsAag7054.t1.cds;Parent=AsAag7054.t1
Asue_scaffold8	AUGUSTUS	CDS	4099232	4099763	.	-	0	ID=AsAag7054.t1.cds;Parent=AsAag7054.t1
Asue_scaffold8	AUGUSTUS	CDS	4099856	4100155	.	-	0	ID=AsAag7054.t1.cds;Parent=AsAag7054.t1
Asue_scaffold8	AUGUSTUS	exon	4098420	4098567	.	-	.	ID=AsAag7054.t1.exon1;Parent=AsAag7054.t1
Asue_scaffold8	AUGUSTUS	exon	4098663	4098790	.	-	.	ID=AsAag7054.t1.exon2;Parent=AsAag7054.t1
Asue_scaffold8	AUGUSTUS	exon	4098866	4098955	.	-	.	ID=AsAag7054.t1.exon3;Parent=AsAag7054.t1
Asue_scaffold8	AUGUSTUS	exon	4099052	4099152	.	-	.	ID=AsAag7054.t1.exon4;Parent=AsAag7054.t1
Asue_scaffold8	AUGUSTUS	exon	4099232	4099763	.	-	.	ID=AsAag7054.t1.exon5;Parent=AsAag7054.t1
Asue_scaffold8	AUGUSTUS	exon	4099856	4100155	.	-	.	ID=AsAag7054.t1.exon6;Parent=AsAag7054.t1
###
# start gene g7055
# protein sequence = [MESNKTFRIIVIFTVSILVTISTPVESKCAPPSESESPSSAPAPGPELMKPITSPANSPAEIDTYSPSISPEAPADSF
# PPTNAPAEIDIDSPAASPEAPVASPEAPAESSSAAPSGIKFSSSPRSLLNPPLLSPEIKTICGKTDNPPLCESSVSPLLTPQLKPDTSSVLILAIQAS
# INATKAAMATVEKVGASDCQELYDDAVVNLEDAVNAVKSRDIATVNTNLSAAMTDYSTCNDGFEEAGEPNPLADVADKLTKMVSNCLAISTLIK]
# Evidence for and against this transcript:
# % of transcript supported by hints (any source): 33.3
# CDS exons: 1/1
#      P:   1 
# CDS introns: 0/0
# 5'UTR exons and introns: 0/1
# 3'UTR exons and introns: 0/1
# hint groups fully obeyed: 0
# incompatible hint groups: 2
#      P:   2 (TRINITY_GG_38_c959_g1_i1,AL3G17770.t1)
# end gene g7055
Asue_scaffold8	AUGUSTUS	gene	4108128	4109351	.	-	.	ID=AsAag7055
Asue_scaffold8	AUGUSTUS	mRNA	4108128	4109351	.	-	.	ID=AsAag7055.t1;Parent=AsAag7055
Asue_scaffold8	AUGUSTUS	CDS	4108469	4109281	.	-	0	ID=AsAag7055.t1.cds;Parent=AsAag7055.t1
Asue_scaffold8	AUGUSTUS	exon	4108469	4109281	.	-	.	ID=AsAag7055.t1.exon1;Parent=AsAag7055.t1
###
# start gene g7056
# protein sequence = [MDVSPAICDQNVPAEDDEDEDLCRICRSPEEPGNPLRYPCLCRGSIKYVHQDCLRLWLNRRRYKKCEVCGRSYSIVPV
# YSENAPERLPCNEFLIGVLSRVARYMKLIVPWILLILFNTYCNSLYPLGREFAAEFQSVFWMSPKFASLCAGLLYSLIISCVMGTLTTIRMEVGDLNA
# ENFIGNGLLHGVIGGVVKFLWKYMQILCDWYFHKLVYFLGPPRRLIHVPPNAPLHEFGVIRRLLFFLDDNAFAGLAISVYVPFLFVLLPFSVGWIVLA
# TVGGTYLSGNSPVILGYTMILSFSFAYLGILFTLGHISFPAIVRWFSFGVHFLTVKLPSLLWVFSVEACKNISVIEDAFVSCFKIDVLPRITGCWLEF
# CTSRWIGFHFITVKLPCLLWGFSVKACKKLSFIKHAFVLCLKIGVLPWIIGWWLVICTSPLFGTTNSQRFEILSHFPGMMILRWCLGFCCLIIADSYR
# ELIQEIIHKRAFWYLLDVTDPDYKITKLNLGYSLFVIAFHGVLLVILTHLPIKAITSISPSFFPLDLWVNHEKPFLGASSIYFNLLRYGPQWLLKHTI
# PAMRLIVHNWIITVSAWLQLSDFMLVVPRGEDFHRTDQNVRPMMQPRRPYDDNLMFLLYSIAEGSVVTMHEYQNAEDDNQDQRDNRFLPRIALMLVLA
# ALSLFLMSTAFMALPILAGRVFSDSLSFIMLRFGIKHDDLFAFWIGCYILRAIYVSTCFAFDHTRRGRTDLLLKYIWIRIRIGLFFSIWISVIPGLLG
# LLIDLMIIIPSRVPLNESPVYFLIQDWLIGVVLLHIWTFLTMLTPINWFATKAWRLKFERIRNVGINRLPSMWLLRDVIGSIINTLVTTLSIPYLLAK
# ALFPLLGFSQSINLAVERCVWPALLALITVWFMAKLTRDLIIYLHQLVFNERISEQVEMPFWWPLIVLAFAYAICKFLLMLIPPNVPSIDVDASDVLA
# HGKDTEENSFIYIPPRGRSQQSDKKVQCYEPATMKYLGYFPALSPTEVEERVTLSRKAQKTWAQSSFKLRRQFLRILLKYIIEHQELICEVSSRDTGK
# TMVDASLGEIMTTCEKITWLLSEGERWLKPESRSSGRAMLHKVSRVEFHPLGVIGAIVPWNYPFHNIFNPMLAAVFSGNGIVIKVSEHASWSGCFYFR
# IIQAALAAVGAPENLVDVITGFAETGEALVSSVDKMIFVGSTAVGKMIMRNAAETLTPVTLELGGKDAFIICEDADVSHVAQVAVRGTLQSSGQNCAG
# AERFYVHKDIYTAFISQVTKIVKSVSAGPPLTGRYDMGAICLQEHSEHLQSLVNDALDKGAEIAVRGSFGHLGEDAVDQYFPPTVLINVNHNMKIMKE
# EAFGPIMPIMQFSTDEEVIRLANDSRYALGCAVFSGSKHRAKQIASQIQCGVAAINDFASNYMCQSLPFGGVKDSGFGRFAGIEGLRACCLVKSVVED
# RFWPLIKTKIPKPIQYPVAENAFEFQEALVETLYGLNIWDRLRSLIDVLKFLTDQSSNVSRTRKSH]
# Evidence for and against this transcript:
# % of transcript supported by hints (any source): 57.4
# CDS exons: 14/23
#      P:  14 
# CDS introns: 13/22
#      E:   9 
#      P:  13 
# 5'UTR exons and introns: 0/1
# 3'UTR exons and introns: 0/1
# hint groups fully obeyed: 23
#      E:   9 
#      P:  14 
# incompatible hint groups: 15
#      P:  15 (TRINITY_GG_38_c468_g1_i1,AL3G17750.t1)
# end gene g7056
Asue_scaffold8	AUGUSTUS	gene	4110226	4118643	.	+	.	ID=AsAag7056
Asue_scaffold8	AUGUSTUS	mRNA	4110226	4118643	.	+	.	ID=AsAag7056.t1;Parent=AsAag7056
Asue_scaffold8	AUGUSTUS	CDS	4110299	4110499	.	+	0	ID=AsAag7056.t1.cds;Parent=AsAag7056.t1
Asue_scaffold8	AUGUSTUS	CDS	4110802	4111347	.	+	0	ID=AsAag7056.t1.cds;Parent=AsAag7056.t1
Asue_scaffold8	AUGUSTUS	CDS	4111447	4112124	.	+	0	ID=AsAag7056.t1.cds;Parent=AsAag7056.t1
Asue_scaffold8	AUGUSTUS	CDS	4112207	4112394	.	+	0	ID=AsAag7056.t1.cds;Parent=AsAag7056.t1
Asue_scaffold8	AUGUSTUS	CDS	4112473	4112820	.	+	1	ID=AsAag7056.t1.cds;Parent=AsAag7056.t1
Asue_scaffold8	AUGUSTUS	CDS	4112890	4113041	.	+	1	ID=AsAag7056.t1.cds;Parent=AsAag7056.t1
Asue_scaffold8	AUGUSTUS	CDS	4113143	4113294	.	+	2	ID=AsAag7056.t1.cds;Parent=AsAag7056.t1
Asue_scaffold8	AUGUSTUS	CDS	4113372	4113518	.	+	0	ID=AsAag7056.t1.cds;Parent=AsAag7056.t1
Asue_scaffold8	AUGUSTUS	CDS	4113597	4113925	.	+	0	ID=AsAag7056.t1.cds;Parent=AsAag7056.t1
Asue_scaffold8	AUGUSTUS	CDS	4114617	4114747	.	+	1	ID=AsAag7056.t1.cds;Parent=AsAag7056.t1
Asue_scaffold8	AUGUSTUS	CDS	4114856	4114899	.	+	2	ID=AsAag7056.t1.cds;Parent=AsAag7056.t1
Asue_scaffold8	AUGUSTUS	CDS	4115181	4115285	.	+	0	ID=AsAag7056.t1.cds;Parent=AsAag7056.t1
Asue_scaffold8	AUGUSTUS	CDS	4115415	4115542	.	+	0	ID=AsAag7056.t1.cds;Parent=AsAag7056.t1
Asue_scaffold8	AUGUSTUS	CDS	4115644	4115766	.	+	1	ID=AsAag7056.t1.cds;Parent=AsAag7056.t1
Asue_scaffold8	AUGUSTUS	CDS	4115860	4116013	.	+	1	ID=AsAag7056.t1.cds;Parent=AsAag7056.t1
Asue_scaffold8	AUGUSTUS	CDS	4116222	4116325	.	+	0	ID=AsAag7056.t1.cds;Parent=AsAag7056.t1
Asue_scaffold8	AUGUSTUS	CDS	4116405	4116483	.	+	1	ID=AsAag7056.t1.cds;Parent=AsAag7056.t1
Asue_scaffold8	AUGUSTUS	CDS	4116556	4116651	.	+	0	ID=AsAag7056.t1.cds;Parent=AsAag7056.t1
Asue_scaffold8	AUGUSTUS	CDS	4116760	4116897	.	+	0	ID=AsAag7056.t1.cds;Parent=AsAag7056.t1
Asue_scaffold8	AUGUSTUS	CDS	4117245	4117460	.	+	0	ID=AsAag7056.t1.cds;Parent=AsAag7056.t1
Asue_scaffold8	AUGUSTUS	CDS	4117571	4117762	.	+	0	ID=AsAag7056.t1.cds;Parent=AsAag7056.t1
Asue_scaffold8	AUGUSTUS	CDS	4117884	4118027	.	+	0	ID=AsAag7056.t1.cds;Parent=AsAag7056.t1
Asue_scaffold8	AUGUSTUS	CDS	4118115	4118270	.	+	0	ID=AsAag7056.t1.cds;Parent=AsAag7056.t1
Asue_scaffold8	AUGUSTUS	exon	4110299	4110499	.	+	.	ID=AsAag7056.t1.exon1;Parent=AsAag7056.t1
Asue_scaffold8	AUGUSTUS	exon	4110802	4111347	.	+	.	ID=AsAag7056.t1.exon2;Parent=AsAag7056.t1
Asue_scaffold8	AUGUSTUS	exon	4111447	4112124	.	+	.	ID=AsAag7056.t1.exon3;Parent=AsAag7056.t1
Asue_scaffold8	AUGUSTUS	exon	4112207	4112394	.	+	.	ID=AsAag7056.t1.exon4;Parent=AsAag7056.t1
Asue_scaffold8	AUGUSTUS	exon	4112473	4112820	.	+	.	ID=AsAag7056.t1.exon5;Parent=AsAag7056.t1
Asue_scaffold8	AUGUSTUS	exon	4112890	4113041	.	+	.	ID=AsAag7056.t1.exon6;Parent=AsAag7056.t1
Asue_scaffold8	AUGUSTUS	exon	4113143	4113294	.	+	.	ID=AsAag7056.t1.exon7;Parent=AsAag7056.t1
Asue_scaffold8	AUGUSTUS	exon	4113372	4113518	.	+	.	ID=AsAag7056.t1.exon8;Parent=AsAag7056.t1
Asue_scaffold8	AUGUSTUS	exon	4113597	4113925	.	+	.	ID=AsAag7056.t1.exon9;Parent=AsAag7056.t1
Asue_scaffold8	AUGUSTUS	exon	4114617	4114747	.	+	.	ID=AsAag7056.t1.exon10;Parent=AsAag7056.t1
Asue_scaffold8	AUGUSTUS	exon	4114856	4114899	.	+	.	ID=AsAag7056.t1.exon11;Parent=AsAag7056.t1
Asue_scaffold8	AUGUSTUS	exon	4115181	4115285	.	+	.	ID=AsAag7056.t1.exon12;Parent=AsAag7056.t1
Asue_scaffold8	AUGUSTUS	exon	4115415	4115542	.	+	.	ID=AsAag7056.t1.exon13;Parent=AsAag7056.t1
Asue_scaffold8	AUGUSTUS	exon	4115644	4115766	.	+	.	ID=AsAag7056.t1.exon14;Parent=AsAag7056.t1
Asue_scaffold8	AUGUSTUS	exon	4115860	4116013	.	+	.	ID=AsAag7056.t1.exon15;Parent=AsAag7056.t1
Asue_scaffold8	AUGUSTUS	exon	4116222	4116325	.	+	.	ID=AsAag7056.t1.exon16;Parent=AsAag7056.t1
Asue_scaffold8	AUGUSTUS	exon	4116405	4116483	.	+	.	ID=AsAag7056.t1.exon17;Parent=AsAag7056.t1
Asue_scaffold8	AUGUSTUS	exon	4116556	4116651	.	+	.	ID=AsAag7056.t1.exon18;Parent=AsAag7056.t1
Asue_scaffold8	AUGUSTUS	exon	4116760	4116897	.	+	.	ID=AsAag7056.t1.exon19;Parent=AsAag7056.t1
Asue_scaffold8	AUGUSTUS	exon	4117245	4117460	.	+	.	ID=AsAag7056.t1.exon20;Parent=AsAag7056.t1
Asue_scaffold8	AUGUSTUS	exon	4117571	4117762	.	+	.	ID=AsAag7056.t1.exon21;Parent=AsAag7056.t1
Asue_scaffold8	AUGUSTUS	exon	4117884	4118027	.	+	.	ID=AsAag7056.t1.exon22;Parent=AsAag7056.t1
Asue_scaffold8	AUGUSTUS	exon	4118115	4118270	.	+	.	ID=AsAag7056.t1.exon23;Parent=AsAag7056.t1
###
# start gene g7057
# protein sequence = [MAKIKPQALLNQSKKKKGPSRISISTIIVCNLVVAVVILSLVTTYRHWSQRSRNTIEHETQGQRFEDTNTASEQKTYD
# LPGYADINTSKGLITVELFKEGSPEVVDKFLDLCQKDHFKGMPFHRVIKNYLVQAGHSPSSIPVEEWTAKGKLRGRLHIGPKHEAFMLGTPKNKGNNK
# DFELLITTAPIPDLNDQLIVFGRVLKGEDVVQEIEEVDTDEHYQPKSPIGITGVVLKREI]
# Evidence for and against this transcript:
# % of transcript supported by hints (any source): 82.4
# CDS exons: 7/7
#      P:   7 
# CDS introns: 6/6
#      E:   6 
#      P:   6 
# 5'UTR exons and introns: 1/3
#      E:   1 
# 3'UTR exons and introns: 0/1
# hint groups fully obeyed: 13
#      E:   7 
#      P:   6 
# incompatible hint groups: 9
#      P:   9 (AL3G17730.t1,TRINITY_GG_38_c800_g1_i1)
# end gene g7057
Asue_scaffold8	AUGUSTUS	gene	4120727	4123071	.	-	.	ID=AsAag7057
Asue_scaffold8	AUGUSTUS	mRNA	4120727	4123071	.	-	.	ID=AsAag7057.t1;Parent=AsAag7057
Asue_scaffold8	AUGUSTUS	CDS	4120950	4121036	.	-	0	ID=AsAag7057.t1.cds;Parent=AsAag7057.t1
Asue_scaffold8	AUGUSTUS	CDS	4121117	4121267	.	-	1	ID=AsAag7057.t1.cds;Parent=AsAag7057.t1
Asue_scaffold8	AUGUSTUS	CDS	4121362	4121499	.	-	1	ID=AsAag7057.t1.cds;Parent=AsAag7057.t1
Asue_scaffold8	AUGUSTUS	CDS	4121773	4121858	.	-	0	ID=AsAag7057.t1.cds;Parent=AsAag7057.t1
Asue_scaffold8	AUGUSTUS	CDS	4122033	4122083	.	-	0	ID=AsAag7057.t1.cds;Parent=AsAag7057.t1
Asue_scaffold8	AUGUSTUS	CDS	4122210	4122255	.	-	1	ID=AsAag7057.t1.cds;Parent=AsAag7057.t1
Asue_scaffold8	AUGUSTUS	CDS	4122356	4122507	.	-	0	ID=AsAag7057.t1.cds;Parent=AsAag7057.t1
Asue_scaffold8	AUGUSTUS	exon	4120950	4121036	.	-	.	ID=AsAag7057.t1.exon1;Parent=AsAag7057.t1
Asue_scaffold8	AUGUSTUS	exon	4121117	4121267	.	-	.	ID=AsAag7057.t1.exon2;Parent=AsAag7057.t1
Asue_scaffold8	AUGUSTUS	exon	4121362	4121499	.	-	.	ID=AsAag7057.t1.exon3;Parent=AsAag7057.t1
Asue_scaffold8	AUGUSTUS	exon	4121773	4121858	.	-	.	ID=AsAag7057.t1.exon4;Parent=AsAag7057.t1
Asue_scaffold8	AUGUSTUS	exon	4122033	4122083	.	-	.	ID=AsAag7057.t1.exon5;Parent=AsAag7057.t1
Asue_scaffold8	AUGUSTUS	exon	4122210	4122255	.	-	.	ID=AsAag7057.t1.exon6;Parent=AsAag7057.t1
Asue_scaffold8	AUGUSTUS	exon	4122356	4122507	.	-	.	ID=AsAag7057.t1.exon7;Parent=AsAag7057.t1
###
# start gene g7058
# protein sequence = [MDSTDDDFGDLYVDDAKVQASDAFAGDVGFVKSCEESECATNSGEGKGFEGTMKPDSEGEMKKFDVVAKDSSHDDCAV
# NLTEADEELEFSDSDSDDDLNIVLKDDDSKALPAACVFNTNYGGYEASKACSFQRRWTRNASTNNAWSRTPFDVNFDVFEKKPWRNPGTDTSDFFNFG
# LNEQSWKDYCKPLGRAIEVGGGTLERIPSADLRRPRDSDPGVVIQIPVTNYVEELSVMTPERARCITSNEASGSDDSHSNDRKDLNSVDDSPKDEAFV
# GCQEKNAGSFSGEKSPPTENCCSREVTPSDKEMLEEEKEESFCNSDESDPSSVERESSLGDRIRLSPTSSCSAGKNEESDDYETESLKDSATDDQREV
# STPPQQARLAEHEAISIKRGENSGTMHSRPRRSHEDSSKRHCGRPGYAGYVKDASPTPDPGCGKKVRSRHGSLYRDSNKNWQNGPRVTLERDETEGKG
# VHYYRENCHGRMYSSVDHAKHREHRFGWRNNKESSLGRGFDHSNSYKCGAHPKEYTSRSSFDLNQRNSRSSFKEEDDRYGWHHCERKYGHERSPVRAY
# ENYKERNGFHWLREPYYEDCIPITDMDYRYRSEYSSAHAIHNLNQSPENDFYCRRRGGYDYNLHRHRYEDGVHRAESRIPFELAYREVRSFAEVEMRE
# YQGYKRHDEFSEIEKRHHYTHDWNLDRFVSEKDDCKYRTQDGWSSPSLSLRDSWYTKEAKGDFWRDDARDFRTAEAYDNQNNQFRKAAPRDGRTQNLG
# RSDNVSIKDRLKYDDDWVRPDRGRYNTADDIQCSMREVTYSEHPSYTDEILVRDLRIPTHNRMAIKQRSGYFKSDIRENDERHHESKKLRGDGHSFIK
# RQDPVDLAGRQGKRSNQSNKRFSNGEQQDLQKPRKLVGKSEEKDMQTRYINDKEEGEIIEEATNVKSVEIDNERIQESLKKMEKRRERFKGTKMARTV
# EATFKSETERRANTDVTNQQRPVRKRRWCAS]
# Evidence for and against this transcript:
# % of transcript supported by hints (any source): 27.3
# CDS exons: 2/5
#      P:   2 
# CDS introns: 1/4
#      P:   1 
# 5'UTR exons and introns: 0/1
# 3'UTR exons and introns: 0/1
# hint groups fully obeyed: 0
# incompatible hint groups: 2
#      P:   2 (TRINITY_GG_38_c3426_g1_i1,TRINITY_GG_38_c2420_g1_i1)
# end gene g7058
Asue_scaffold8	AUGUSTUS	gene	4123517	4127191	.	-	.	ID=AsAag7058
Asue_scaffold8	AUGUSTUS	mRNA	4123517	4127191	.	-	.	ID=AsAag7058.t1;Parent=AsAag7058
Asue_scaffold8	AUGUSTUS	CDS	4123618	4123968	.	-	0	ID=AsAag7058.t1.cds;Parent=AsAag7058.t1
Asue_scaffold8	AUGUSTUS	CDS	4124240	4126201	.	-	0	ID=AsAag7058.t1.cds;Parent=AsAag7058.t1
Asue_scaffold8	AUGUSTUS	CDS	4126280	4126375	.	-	0	ID=AsAag7058.t1.cds;Parent=AsAag7058.t1
Asue_scaffold8	AUGUSTUS	CDS	4126470	4126596	.	-	1	ID=AsAag7058.t1.cds;Parent=AsAag7058.t1
Asue_scaffold8	AUGUSTUS	CDS	4126725	4127164	.	-	0	ID=AsAag7058.t1.cds;Parent=AsAag7058.t1
Asue_scaffold8	AUGUSTUS	exon	4123618	4123968	.	-	.	ID=AsAag7058.t1.exon1;Parent=AsAag7058.t1
Asue_scaffold8	AUGUSTUS	exon	4124240	4126201	.	-	.	ID=AsAag7058.t1.exon2;Parent=AsAag7058.t1
Asue_scaffold8	AUGUSTUS	exon	4126280	4126375	.	-	.	ID=AsAag7058.t1.exon3;Parent=AsAag7058.t1
Asue_scaffold8	AUGUSTUS	exon	4126470	4126596	.	-	.	ID=AsAag7058.t1.exon4;Parent=AsAag7058.t1
Asue_scaffold8	AUGUSTUS	exon	4126725	4127164	.	-	.	ID=AsAag7058.t1.exon5;Parent=AsAag7058.t1
###
# start gene g7059
# protein sequence = [MATGQLFSRNTQALFYNYKQLPIQRMLDFDFLCGRETPSVAGIINPGSEGFQKLFFGQEEIAIPVHAAIEAACAAHPT
# ADVFINFASFRSAAASSMAALKQPTIKVVAIIAEGVPESDTKQLIAYARANNKVIIGPATVGGVQAGAFKIGDTAGTIDNIIQCKLYRPGSVGFVSKS
# GGMSNEMYNTIARVTDGIYEGIAIGGDVFPGSTLSDHILRFNNIPQIKMVVVLGELGGRDEYSLVEAMKQGKVTKPVVAWVSGTCARLFKSEVQFGHA
# GAKSGGEMESAQAKNQALKDAGATVPTSFEALESAIKETFDKLVEEGKVSPVKEVTPPQIPEDLSSAIKSGKVRAPTHIISTISDDRGEEPCYAGVPM
# SSIIEQGYGVGDVISLLWFKRSLPRYCTKFIEICIMLCADHGPCVSGAHNTIVTARAGKDLVSSLVSGLLTIGPRFGGAIDDAARYFKDACDRNLTPY
# EFVEGMKKKGIRVPGIGHRIKSRDNRDKRVELLQKFARSNFPAVKYMEYAVQVETYTLSKANNLVMNVDGAIGSLFLDLLAGSGMFTKQEIDEIVQIG
# YLNGLFVLARSIGLIGHTFDQKRLKQPLYRHPWEDVLYTK]
# Evidence for and against this transcript:
# % of transcript supported by hints (any source): 91.4
# CDS exons: 16/16
#      P:  16 
# CDS introns: 15/15
#      E:  15 
#      P:  15 
# 5'UTR exons and introns: 1/3
#      E:   1 
# 3'UTR exons and introns: 0/1
# hint groups fully obeyed: 35
#      E:  16 
#      P:  19 
# incompatible hint groups: 11
#      P:  11 (AL3G17710.t1)
# end gene g7059
Asue_scaffold8	AUGUSTUS	gene	4127656	4132086	.	+	.	ID=AsAag7059
Asue_scaffold8	AUGUSTUS	mRNA	4127656	4132086	.	+	.	ID=AsAag7059.t1;Parent=AsAag7059
Asue_scaffold8	AUGUSTUS	CDS	4128518	4128617	.	+	0	ID=AsAag7059.t1.cds;Parent=AsAag7059.t1
Asue_scaffold8	AUGUSTUS	CDS	4128747	4128849	.	+	2	ID=AsAag7059.t1.cds;Parent=AsAag7059.t1
Asue_scaffold8	AUGUSTUS	CDS	4128929	4128994	.	+	1	ID=AsAag7059.t1.cds;Parent=AsAag7059.t1
Asue_scaffold8	AUGUSTUS	CDS	4129082	4129205	.	+	1	ID=AsAag7059.t1.cds;Parent=AsAag7059.t1
Asue_scaffold8	AUGUSTUS	CDS	4129332	4129466	.	+	0	ID=AsAag7059.t1.cds;Parent=AsAag7059.t1
Asue_scaffold8	AUGUSTUS	CDS	4129576	4129636	.	+	0	ID=AsAag7059.t1.cds;Parent=AsAag7059.t1
Asue_scaffold8	AUGUSTUS	CDS	4129744	4129820	.	+	2	ID=AsAag7059.t1.cds;Parent=AsAag7059.t1
Asue_scaffold8	AUGUSTUS	CDS	4129999	4130154	.	+	0	ID=AsAag7059.t1.cds;Parent=AsAag7059.t1
Asue_scaffold8	AUGUSTUS	CDS	4130251	4130379	.	+	0	ID=AsAag7059.t1.cds;Parent=AsAag7059.t1
Asue_scaffold8	AUGUSTUS	CDS	4130463	4130595	.	+	0	ID=AsAag7059.t1.cds;Parent=AsAag7059.t1
Asue_scaffold8	AUGUSTUS	CDS	4130682	4130809	.	+	2	ID=AsAag7059.t1.cds;Parent=AsAag7059.t1
Asue_scaffold8	AUGUSTUS	CDS	4130901	4131006	.	+	0	ID=AsAag7059.t1.cds;Parent=AsAag7059.t1
Asue_scaffold8	AUGUSTUS	CDS	4131101	4131177	.	+	2	ID=AsAag7059.t1.cds;Parent=AsAag7059.t1
Asue_scaffold8	AUGUSTUS	CDS	4131263	4131333	.	+	0	ID=AsAag7059.t1.cds;Parent=AsAag7059.t1
Asue_scaffold8	AUGUSTUS	CDS	4131491	4131775	.	+	1	ID=AsAag7059.t1.cds;Parent=AsAag7059.t1
Asue_scaffold8	AUGUSTUS	CDS	4131859	4131934	.	+	1	ID=AsAag7059.t1.cds;Parent=AsAag7059.t1
Asue_scaffold8	AUGUSTUS	exon	4128518	4128617	.	+	.	ID=AsAag7059.t1.exon1;Parent=AsAag7059.t1
Asue_scaffold8	AUGUSTUS	exon	4128747	4128849	.	+	.	ID=AsAag7059.t1.exon2;Parent=AsAag7059.t1
Asue_scaffold8	AUGUSTUS	exon	4128929	4128994	.	+	.	ID=AsAag7059.t1.exon3;Parent=AsAag7059.t1
Asue_scaffold8	AUGUSTUS	exon	4129082	4129205	.	+	.	ID=AsAag7059.t1.exon4;Parent=AsAag7059.t1
Asue_scaffold8	AUGUSTUS	exon	4129332	4129466	.	+	.	ID=AsAag7059.t1.exon5;Parent=AsAag7059.t1
Asue_scaffold8	AUGUSTUS	exon	4129576	4129636	.	+	.	ID=AsAag7059.t1.exon6;Parent=AsAag7059.t1
Asue_scaffold8	AUGUSTUS	exon	4129744	4129820	.	+	.	ID=AsAag7059.t1.exon7;Parent=AsAag7059.t1
Asue_scaffold8	AUGUSTUS	exon	4129999	4130154	.	+	.	ID=AsAag7059.t1.exon8;Parent=AsAag7059.t1
Asue_scaffold8	AUGUSTUS	exon	4130251	4130379	.	+	.	ID=AsAag7059.t1.exon9;Parent=AsAag7059.t1
Asue_scaffold8	AUGUSTUS	exon	4130463	4130595	.	+	.	ID=AsAag7059.t1.exon10;Parent=AsAag7059.t1
Asue_scaffold8	AUGUSTUS	exon	4130682	4130809	.	+	.	ID=AsAag7059.t1.exon11;Parent=AsAag7059.t1
Asue_scaffold8	AUGUSTUS	exon	4130901	4131006	.	+	.	ID=AsAag7059.t1.exon12;Parent=AsAag7059.t1
Asue_scaffold8	AUGUSTUS	exon	4131101	4131177	.	+	.	ID=AsAag7059.t1.exon13;Parent=AsAag7059.t1
Asue_scaffold8	AUGUSTUS	exon	4131263	4131333	.	+	.	ID=AsAag7059.t1.exon14;Parent=AsAag7059.t1
Asue_scaffold8	AUGUSTUS	exon	4131491	4131775	.	+	.	ID=AsAag7059.t1.exon15;Parent=AsAag7059.t1
Asue_scaffold8	AUGUSTUS	exon	4131859	4131934	.	+	.	ID=AsAag7059.t1.exon16;Parent=AsAag7059.t1
###
# start gene g7060
# protein sequence = [MVKLLQGPLPPTKELLKKMIELEQSQEHLMQEMSRLKVSTELRQPSHPRPKESRIQGYMNLRPSPWKFTDKQYLNMLQ
# SMAQSVHAFDLNMRIIFWNAMAEKVYGYSAAEAVGQNPIDVMVDDRDAPFAMNIAQLCSNGESWTGKFPVKSRTGEKFSVVTTCSPFYADDGSLIGIV
# SITSDVSQYLNPRISLPKLKASEVETSSSPASNSFAFKLGLDSKRAVVSKFGLDSDQPIQVAITSKISDLASKVSNKVRSKMRAGDSSVTVSEGGSGD
# SYHSDHGVLGATFSDHRDDAASSGTSTPRGDFIQSPFGVFTCNDEKFASKPFKDSSYGKPVTLFTSKTEEWMVKKGLSLPWKGTEQEGSRVKPSHSVW
# PCVQNEQKKDKSHQINPSSGVKSKSHASESNKPTKNKASSSRSSCINANSTSSASSRGTISHSLSNCLEYEIFWDDLTIGEQIGQGSCGTVYHGLWFG
# SVRLWPLDVAVKVISKQEYSEEVIQSTREEVIGAVGFMNQRLEIPKDIDPDWISLIESCWHSAMDEELLKKMLELEQSQEHLKQEMSRLKLSTELRQP
# SHPILPRRPLSRIQGSPGKFTDKQYLNILQSLAQSVHVLDLNTRIIFWNAMSEKLYGYSAAEVVGRNPVHVIVDDQNAAFALNVARRCVNGESWTGEF
# PVKTKSGVIFSAVTTCSPFYDDNGTILGIISITSDVAPYLNPRLSLPKLKPQEHARNCFASKLGLDSKGAVSSKLGLDSDQPIQVALASKISNLASKL
# SNKVRSKMRAGDNNADHMDDAASSGASTSREDFIQSPFGVFTCNDDKFPSKPFKDSSNESDRKPAIQKVPTSKAEEWMVKKGLSRPWKGNEQEGSRVK
# PTHSLWPCVQNEQKKGKSHQINPSSGIKSESHDSESNKRTDDDEASSMWSSTINANSTSSVSSCGSTSRSVMDKIDKDSDHLEYEILWDDLTIREQIG
# QGSCGTVYHGVWFGSDVAVKVFSKQEYSEAVIKSFKQEVADFGLSRIKHQTYLTSKSGKGTVIGAVGFMNQRLEIPKDIDPGWISLIESCWHRNWHLK
# QLTFSKQQQKQRQKMELLQKSARSNLPAVKYLEYAVQVETYTLSKANNLVLVLNVDEAIRYLFLNLLASSRMFTKQARDQFGLFR]
# Evidence for and against this transcript:
# % of transcript supported by hints (any source): 12.9
# CDS exons: 2/14
#      P:   2 
# CDS introns: 1/13
#      P:   1 
# 5'UTR exons and introns: 0/1
# 3'UTR exons and introns: 1/3
#      E:   1 
# hint groups fully obeyed: 1
#      E:   1 
# incompatible hint groups: 4
#      P:   4 (TRINITY_GG_38_c3155_g1_i1,TRINITY_GG_38_c2270_g1_i1,TRINITY_GG_38_c3057_g1_i1,TRINITY_GG_38_c1053_g2_i3)
# end gene g7060
Asue_scaffold8	AUGUSTUS	gene	4132556	4142512	.	+	.	ID=AsAag7060
Asue_scaffold8	AUGUSTUS	mRNA	4132556	4142512	.	+	.	ID=AsAag7060.t1;Parent=AsAag7060
Asue_scaffold8	AUGUSTUS	CDS	4132670	4132956	.	+	0	ID=AsAag7060.t1.cds;Parent=AsAag7060.t1
Asue_scaffold8	AUGUSTUS	CDS	4133152	4133602	.	+	1	ID=AsAag7060.t1.cds;Parent=AsAag7060.t1
Asue_scaffold8	AUGUSTUS	CDS	4133685	4134318	.	+	0	ID=AsAag7060.t1.cds;Parent=AsAag7060.t1
Asue_scaffold8	AUGUSTUS	CDS	4134453	4134511	.	+	2	ID=AsAag7060.t1.cds;Parent=AsAag7060.t1
Asue_scaffold8	AUGUSTUS	CDS	4134613	4134681	.	+	0	ID=AsAag7060.t1.cds;Parent=AsAag7060.t1
Asue_scaffold8	AUGUSTUS	CDS	4136251	4136345	.	+	0	ID=AsAag7060.t1.cds;Parent=AsAag7060.t1
Asue_scaffold8	AUGUSTUS	CDS	4137689	4137940	.	+	1	ID=AsAag7060.t1.cds;Parent=AsAag7060.t1
Asue_scaffold8	AUGUSTUS	CDS	4138132	4138564	.	+	1	ID=AsAag7060.t1.cds;Parent=AsAag7060.t1
Asue_scaffold8	AUGUSTUS	CDS	4138642	4139245	.	+	0	ID=AsAag7060.t1.cds;Parent=AsAag7060.t1
Asue_scaffold8	AUGUSTUS	CDS	4139373	4139413	.	+	2	ID=AsAag7060.t1.cds;Parent=AsAag7060.t1
Asue_scaffold8	AUGUSTUS	CDS	4139532	4139600	.	+	0	ID=AsAag7060.t1.cds;Parent=AsAag7060.t1
Asue_scaffold8	AUGUSTUS	CDS	4140489	4140557	.	+	0	ID=AsAag7060.t1.cds;Parent=AsAag7060.t1
Asue_scaffold8	AUGUSTUS	CDS	4141337	4141431	.	+	0	ID=AsAag7060.t1.cds;Parent=AsAag7060.t1
Asue_scaffold8	AUGUSTUS	CDS	4141956	4142229	.	+	1	ID=AsAag7060.t1.cds;Parent=AsAag7060.t1
Asue_scaffold8	AUGUSTUS	exon	4132670	4132956	.	+	.	ID=AsAag7060.t1.exon1;Parent=AsAag7060.t1
Asue_scaffold8	AUGUSTUS	exon	4133152	4133602	.	+	.	ID=AsAag7060.t1.exon2;Parent=AsAag7060.t1
Asue_scaffold8	AUGUSTUS	exon	4133685	4134318	.	+	.	ID=AsAag7060.t1.exon3;Parent=AsAag7060.t1
Asue_scaffold8	AUGUSTUS	exon	4134453	4134511	.	+	.	ID=AsAag7060.t1.exon4;Parent=AsAag7060.t1
Asue_scaffold8	AUGUSTUS	exon	4134613	4134681	.	+	.	ID=AsAag7060.t1.exon5;Parent=AsAag7060.t1
Asue_scaffold8	AUGUSTUS	exon	4136251	4136345	.	+	.	ID=AsAag7060.t1.exon6;Parent=AsAag7060.t1
Asue_scaffold8	AUGUSTUS	exon	4137689	4137940	.	+	.	ID=AsAag7060.t1.exon7;Parent=AsAag7060.t1
Asue_scaffold8	AUGUSTUS	exon	4138132	4138564	.	+	.	ID=AsAag7060.t1.exon8;Parent=AsAag7060.t1
Asue_scaffold8	AUGUSTUS	exon	4138642	4139245	.	+	.	ID=AsAag7060.t1.exon9;Parent=AsAag7060.t1
Asue_scaffold8	AUGUSTUS	exon	4139373	4139413	.	+	.	ID=AsAag7060.t1.exon10;Parent=AsAag7060.t1
Asue_scaffold8	AUGUSTUS	exon	4139532	4139600	.	+	.	ID=AsAag7060.t1.exon11;Parent=AsAag7060.t1
Asue_scaffold8	AUGUSTUS	exon	4140489	4140557	.	+	.	ID=AsAag7060.t1.exon12;Parent=AsAag7060.t1
Asue_scaffold8	AUGUSTUS	exon	4141337	4141431	.	+	.	ID=AsAag7060.t1.exon13;Parent=AsAag7060.t1
Asue_scaffold8	AUGUSTUS	exon	4141956	4142229	.	+	.	ID=AsAag7060.t1.exon14;Parent=AsAag7060.t1
###
# start gene g7061
# protein sequence = [MENPPAEELLKKILELEESQEHLKLEMSRLKVSTELRQRSHSVSPHRPARRNIGEGAPAWRKSGAASFRNASPLRKES
# RIQNSMRLRSEVGGGGPSAGKFTDKQYLNILQSMAQAVHAFDLNMRIIFWNAMAEKVYGYSAAEALGENPINVIADDRDAAFAMNIARRCVRGESWTG
# EFPVKSKSGDRFSAVTTCSPFYDDDGALMGIICITSNTAPYLNPRISLAKLKAQEEGETSSIPARNSFASKLGLDSRGAVISKLGLDSDQPIQVAIAS
# KISDLASKVSNKVRSKMRAGDNSATLSEGGSGDSHHSDHGVFGATLTDHKDDAASSGASTPRGDFLQSPFGVFTCNDDKFVSKPFKDSSDESDGKPAI
# HKVLTSKAEEWMVKKGLSWPWKGNEQEGSKGRPTNSVWPWVQNAQEKERSHQISPAAGVKSESDAFESNKPINNEASCLWSSSINANSTSSASSCGSS
# SSSVMNKVDTDSEGLEYEILWDDLTIGEQVGQGSCGTVYHGLWFGSDVAVKVFSKQEYSAEVIESFKQEVLXXXXXXXXXXXXXXXXXXXXXXXXXXX
# XXXXRGSLFRLLQKSTSKLDWRRRIHMALDIVADFGLSRIKHETYLTSKSGKGTVIGAVGFMDQRLEIPKDIDPSWISLMESCWHGDTKLRPTFQELM
# EKLRDLQRKYTIQFQATRALLKDN]
# Evidence for and against this transcript:
# % of transcript supported by hints (any source): 61.9
# CDS exons: 6/10
#      P:   6 
# CDS introns: 7/9
#      E:   3 
#      P:   6 
# 5'UTR exons and introns: 0/1
# 3'UTR exons and introns: 0/1
# hint groups fully obeyed: 3
#      E:   3 
# incompatible hint groups: 2
#      P:   2 (TRINITY_GG_38_c909_g1_i1,TRINITY_GG_38_c1053_g1_i3)
# end gene g7061
Asue_scaffold8	AUGUSTUS	gene	4144496	4149353	.	+	.	ID=AsAag7061
Asue_scaffold8	AUGUSTUS	mRNA	4144496	4149353	.	+	.	ID=AsAag7061.t1;Parent=AsAag7061
Asue_scaffold8	AUGUSTUS	CDS	4144679	4145061	.	+	0	ID=AsAag7061.t1.cds;Parent=AsAag7061.t1
Asue_scaffold8	AUGUSTUS	CDS	4145214	4145667	.	+	1	ID=AsAag7061.t1.cds;Parent=AsAag7061.t1
Asue_scaffold8	AUGUSTUS	CDS	4145744	4146413	.	+	0	ID=AsAag7061.t1.cds;Parent=AsAag7061.t1
Asue_scaffold8	AUGUSTUS	CDS	4146520	4146560	.	+	2	ID=AsAag7061.t1.cds;Parent=AsAag7061.t1
Asue_scaffold8	AUGUSTUS	CDS	4146686	4146754	.	+	0	ID=AsAag7061.t1.cds;Parent=AsAag7061.t1
Asue_scaffold8	AUGUSTUS	CDS	4147016	4147116	.	+	0	ID=AsAag7061.t1.cds;Parent=AsAag7061.t1
Asue_scaffold8	AUGUSTUS	CDS	4147226	4147304	.	+	1	ID=AsAag7061.t1.cds;Parent=AsAag7061.t1
Asue_scaffold8	AUGUSTUS	CDS	4147801	4147869	.	+	0	ID=AsAag7061.t1.cds;Parent=AsAag7061.t1
Asue_scaffold8	AUGUSTUS	CDS	4148750	4148844	.	+	0	ID=AsAag7061.t1.cds;Parent=AsAag7061.t1
Asue_scaffold8	AUGUSTUS	CDS	4148986	4149097	.	+	1	ID=AsAag7061.t1.cds;Parent=AsAag7061.t1
Asue_scaffold8	AUGUSTUS	exon	4144679	4145061	.	+	.	ID=AsAag7061.t1.exon1;Parent=AsAag7061.t1
Asue_scaffold8	AUGUSTUS	exon	4145214	4145667	.	+	.	ID=AsAag7061.t1.exon2;Parent=AsAag7061.t1
Asue_scaffold8	AUGUSTUS	exon	4145744	4146413	.	+	.	ID=AsAag7061.t1.exon3;Parent=AsAag7061.t1
Asue_scaffold8	AUGUSTUS	exon	4146520	4146560	.	+	.	ID=AsAag7061.t1.exon4;Parent=AsAag7061.t1
Asue_scaffold8	AUGUSTUS	exon	4146686	4146754	.	+	.	ID=AsAag7061.t1.exon5;Parent=AsAag7061.t1
Asue_scaffold8	AUGUSTUS	exon	4147016	4147116	.	+	.	ID=AsAag7061.t1.exon6;Parent=AsAag7061.t1
Asue_scaffold8	AUGUSTUS	exon	4147226	4147304	.	+	.	ID=AsAag7061.t1.exon7;Parent=AsAag7061.t1
Asue_scaffold8	AUGUSTUS	exon	4147801	4147869	.	+	.	ID=AsAag7061.t1.exon8;Parent=AsAag7061.t1
Asue_scaffold8	AUGUSTUS	exon	4148750	4148844	.	+	.	ID=AsAag7061.t1.exon9;Parent=AsAag7061.t1
Asue_scaffold8	AUGUSTUS	exon	4148986	4149097	.	+	.	ID=AsAag7061.t1.exon10;Parent=AsAag7061.t1
###
# start gene g7062
# protein sequence = [MEGAEEAGAEIAVDSKDLQQQSKAFDKLTDRVEDRQLDSSRVQSAMASIAASREADLNAKRLREKELASVKINPADVE
# FIVNELEIEKNVAERTLREYNGDAVAATRELLSRYPL]
# Evidence for and against this transcript:
# % of transcript supported by hints (any source): 77.8
# CDS exons: 4/4
#      P:   4 
# CDS introns: 3/3
#      E:   3 
#      P:   3 
# 5'UTR exons and introns: 0/1
# 3'UTR exons and introns: 0/1
# hint groups fully obeyed: 3
#      E:   3 
# incompatible hint groups: 1
#      P:   1 (AL3G17660.t1)
# end gene g7062
Asue_scaffold8	AUGUSTUS	gene	4150091	4151641	.	-	.	ID=AsAag7062
Asue_scaffold8	AUGUSTUS	mRNA	4150091	4151641	.	-	.	ID=AsAag7062.t1;Parent=AsAag7062
Asue_scaffold8	AUGUSTUS	CDS	4150403	4150495	.	-	0	ID=AsAag7062.t1.cds;Parent=AsAag7062.t1
Asue_scaffold8	AUGUSTUS	CDS	4150580	4150646	.	-	1	ID=AsAag7062.t1.cds;Parent=AsAag7062.t1
Asue_scaffold8	AUGUSTUS	CDS	4151151	4151206	.	-	0	ID=AsAag7062.t1.cds;Parent=AsAag7062.t1
Asue_scaffold8	AUGUSTUS	CDS	4151305	4151436	.	-	0	ID=AsAag7062.t1.cds;Parent=AsAag7062.t1
Asue_scaffold8	AUGUSTUS	exon	4150403	4150495	.	-	.	ID=AsAag7062.t1.exon1;Parent=AsAag7062.t1
Asue_scaffold8	AUGUSTUS	exon	4150580	4150646	.	-	.	ID=AsAag7062.t1.exon2;Parent=AsAag7062.t1
Asue_scaffold8	AUGUSTUS	exon	4151151	4151206	.	-	.	ID=AsAag7062.t1.exon3;Parent=AsAag7062.t1
Asue_scaffold8	AUGUSTUS	exon	4151305	4151436	.	-	.	ID=AsAag7062.t1.exon4;Parent=AsAag7062.t1
###
# start gene g7063
# protein sequence = [MKEIQIPRKNFARSSDLGAKRLKDPEMKNRKITTEKRQSATFSDVSFESTKDSMDFTPISQISCPISDSEAESIIMQG
# SSPDLLSTPKICLPADDSPVSTITSVEARIDSFSTDRIQSIVDLPASVQSLRAEMNELKKLICSVENSEEINWVDGVVTVKFRIVLLSFTLWAILAAI
# VVFFSSGEEVAYRGPFPT]
# Evidence for and against this transcript:
# % of transcript supported by hints (any source): 71.4
# CDS exons: 3/3
#      P:   3 
# CDS introns: 2/2
#      P:   2 
# 5'UTR exons and introns: 0/1
# 3'UTR exons and introns: 0/1
# hint groups fully obeyed: 2
#      P:   2 
# incompatible hint groups: 3
#      P:   3 (TRINITY_GG_38_c695_g1_i3,AL3G17650.t1)
# end gene g7063
Asue_scaffold8	AUGUSTUS	gene	4151766	4152893	.	+	.	ID=AsAag7063
Asue_scaffold8	AUGUSTUS	mRNA	4151766	4152893	.	+	.	ID=AsAag7063.t1;Parent=AsAag7063
Asue_scaffold8	AUGUSTUS	CDS	4151826	4151918	.	+	0	ID=AsAag7063.t1.cds;Parent=AsAag7063.t1
Asue_scaffold8	AUGUSTUS	CDS	4152017	4152139	.	+	0	ID=AsAag7063.t1.cds;Parent=AsAag7063.t1
Asue_scaffold8	AUGUSTUS	CDS	4152364	4152732	.	+	0	ID=AsAag7063.t1.cds;Parent=AsAag7063.t1
Asue_scaffold8	AUGUSTUS	exon	4151826	4151918	.	+	.	ID=AsAag7063.t1.exon1;Parent=AsAag7063.t1
Asue_scaffold8	AUGUSTUS	exon	4152017	4152139	.	+	.	ID=AsAag7063.t1.exon2;Parent=AsAag7063.t1
Asue_scaffold8	AUGUSTUS	exon	4152364	4152732	.	+	.	ID=AsAag7063.t1.exon3;Parent=AsAag7063.t1
###
# start gene g7064
# protein sequence = [MATLISEIEPPTSTTTDLVRRKKRSSVSSAASSSTTAGSVSSESHARWRSEKQQRIYSAKLIQALQQVRLNSSAATSS
# SPTAQKRGKAVREAADRALAVSARGRTLWSRAILANRIKLKFRKQKRPRTTTKIPSMTTVVNSSNRSRKRRVSVLRLNKKNIPDVNRKVRVLGRLVPG
# CGKQSVPVILEEATDYIQALEMQVRAMNSLVQLLSSYGSAPPPI]
# Evidence for and against this transcript:
# % of transcript supported by hints (any source): 33.3
# CDS exons: 1/1
#      P:   1 
# CDS introns: 0/0
# 5'UTR exons and introns: 0/1
# 3'UTR exons and introns: 0/1
# hint groups fully obeyed: 0
# incompatible hint groups: 2
#      P:   2 (TRINITY_GG_38_c695_g1_i2,AL3G17640.t1)
# end gene g7064
Asue_scaffold8	AUGUSTUS	gene	4157246	4158190	.	+	.	ID=AsAag7064
Asue_scaffold8	AUGUSTUS	mRNA	4157246	4158190	.	+	.	ID=AsAag7064.t1;Parent=AsAag7064
Asue_scaffold8	AUGUSTUS	CDS	4157353	4158015	.	+	0	ID=AsAag7064.t1.cds;Parent=AsAag7064.t1
Asue_scaffold8	AUGUSTUS	exon	4157353	4158015	.	+	.	ID=AsAag7064.t1.exon1;Parent=AsAag7064.t1
###
# start gene g7065
# protein sequence = [MAKPEQVSVPIFSSLEPVYGEGSLLQEATQRFDVLKANFNHVFGASPQLFARSPGRVNLIGEHIDYEGYSVLPMAIRQ
# DTIIAIRKCEDQKQLRIANVNDKYTMCTYPADPDQEIDLKNHKWGHYFICAYKGFHEYAKSKGVNLGSPVGLDVLVDGIVPTGSGLSSSAAFVCSATI
# AIMAVFGHNFDKKELAQLTCECERHIGTQSGGMDQAISIMAKTGFAELIDFNPVRATDVKLPDGGSFVIAHSLAESQKAVTAAKNYNNRVVECRLASI
# ILGVKLGMEPKEAIAKVKTLSDVEGLCVSFAGDRGSSDPLLAVKEYLKEEPYTAEEIEKTLEEKLPSILNNDPTSLAVLNAATHFKLHQRAAHVYSEA
# RRVHGFKDTVDSNLSDEEKLKKLGDLMNESHYSCSVLYECSCPELEELVQVCKENGALGARLTGAGWGGCAVALVKESGVTQFIAAVKEKYYKKRVEK
# GVVKEEDMELYLFASKPSSGAAIFNL]
# Evidence for and against this transcript:
# % of transcript supported by hints (any source): 92.6
# CDS exons: 13/13
#      P:  13 
# CDS introns: 12/12
#      E:  12 
#      P:  12 
# 5'UTR exons and introns: 0/1
# 3'UTR exons and introns: 0/1
# hint groups fully obeyed: 26
#      E:  12 
#      P:  14 
# incompatible hint groups: 11
#      P:  11 (TRINITY_GG_38_c1343_g1_i1,AL3G17620.t1)
# end gene g7065
Asue_scaffold8	AUGUSTUS	gene	4161526	4164367	.	+	.	ID=AsAag7065
Asue_scaffold8	AUGUSTUS	mRNA	4161526	4164367	.	+	.	ID=AsAag7065.t1;Parent=AsAag7065
Asue_scaffold8	AUGUSTUS	CDS	4161575	4161737	.	+	0	ID=AsAag7065.t1.cds;Parent=AsAag7065.t1
Asue_scaffold8	AUGUSTUS	CDS	4161900	4162075	.	+	2	ID=AsAag7065.t1.cds;Parent=AsAag7065.t1
Asue_scaffold8	AUGUSTUS	CDS	4162166	4162212	.	+	0	ID=AsAag7065.t1.cds;Parent=AsAag7065.t1
Asue_scaffold8	AUGUSTUS	CDS	4162310	4162404	.	+	1	ID=AsAag7065.t1.cds;Parent=AsAag7065.t1
Asue_scaffold8	AUGUSTUS	CDS	4162498	4162580	.	+	2	ID=AsAag7065.t1.cds;Parent=AsAag7065.t1
Asue_scaffold8	AUGUSTUS	CDS	4162668	4162736	.	+	0	ID=AsAag7065.t1.cds;Parent=AsAag7065.t1
Asue_scaffold8	AUGUSTUS	CDS	4162829	4163014	.	+	0	ID=AsAag7065.t1.cds;Parent=AsAag7065.t1
Asue_scaffold8	AUGUSTUS	CDS	4163101	4163235	.	+	0	ID=AsAag7065.t1.cds;Parent=AsAag7065.t1
Asue_scaffold8	AUGUSTUS	CDS	4163338	4163472	.	+	0	ID=AsAag7065.t1.cds;Parent=AsAag7065.t1
Asue_scaffold8	AUGUSTUS	CDS	4163555	4163625	.	+	0	ID=AsAag7065.t1.cds;Parent=AsAag7065.t1
Asue_scaffold8	AUGUSTUS	CDS	4163707	4163784	.	+	1	ID=AsAag7065.t1.cds;Parent=AsAag7065.t1
Asue_scaffold8	AUGUSTUS	CDS	4163868	4164009	.	+	1	ID=AsAag7065.t1.cds;Parent=AsAag7065.t1
Asue_scaffold8	AUGUSTUS	CDS	4164109	4164219	.	+	0	ID=AsAag7065.t1.cds;Parent=AsAag7065.t1
Asue_scaffold8	AUGUSTUS	exon	4161575	4161737	.	+	.	ID=AsAag7065.t1.exon1;Parent=AsAag7065.t1
Asue_scaffold8	AUGUSTUS	exon	4161900	4162075	.	+	.	ID=AsAag7065.t1.exon2;Parent=AsAag7065.t1
Asue_scaffold8	AUGUSTUS	exon	4162166	4162212	.	+	.	ID=AsAag7065.t1.exon3;Parent=AsAag7065.t1
Asue_scaffold8	AUGUSTUS	exon	4162310	4162404	.	+	.	ID=AsAag7065.t1.exon4;Parent=AsAag7065.t1
Asue_scaffold8	AUGUSTUS	exon	4162498	4162580	.	+	.	ID=AsAag7065.t1.exon5;Parent=AsAag7065.t1
Asue_scaffold8	AUGUSTUS	exon	4162668	4162736	.	+	.	ID=AsAag7065.t1.exon6;Parent=AsAag7065.t1
Asue_scaffold8	AUGUSTUS	exon	4162829	4163014	.	+	.	ID=AsAag7065.t1.exon7;Parent=AsAag7065.t1
Asue_scaffold8	AUGUSTUS	exon	4163101	4163235	.	+	.	ID=AsAag7065.t1.exon8;Parent=AsAag7065.t1
Asue_scaffold8	AUGUSTUS	exon	4163338	4163472	.	+	.	ID=AsAag7065.t1.exon9;Parent=AsAag7065.t1
Asue_scaffold8	AUGUSTUS	exon	4163555	4163625	.	+	.	ID=AsAag7065.t1.exon10;Parent=AsAag7065.t1
Asue_scaffold8	AUGUSTUS	exon	4163707	4163784	.	+	.	ID=AsAag7065.t1.exon11;Parent=AsAag7065.t1
Asue_scaffold8	AUGUSTUS	exon	4163868	4164009	.	+	.	ID=AsAag7065.t1.exon12;Parent=AsAag7065.t1
Asue_scaffold8	AUGUSTUS	exon	4164109	4164219	.	+	.	ID=AsAag7065.t1.exon13;Parent=AsAag7065.t1
###
# start gene g7066
# protein sequence = [MVNEGLIPTLEDEEKRRVVLNKLRKIVVRWVKNVAWQRRLPQNQIDATNATILAYGSYGLGVYGSESDIDALCIGPFF
# ATIAEDFFISLRDMLKSRREVSEVHCVKDAKVPLIRFKFDGILVDLPYAQLRVLSIPNNVDVLNPFFLRDIDETSWKSLSGVRANKCILQLVPSLELF
# QSLLRCVKLWAKRRGVYGNLNGFLGGVHMAILAAFVCGYESNATLSSLLANFFYIFAHWQWPTPVVLLEDTYPATGAPPGLMPIQLPCGSHQYCNSNI
# TRSTFYKIMAEFLRGHNLTKDYLKPNFSWKNLFELYPYANSYTWFTKIHLSAANQEDLSDWVGWVKSRFRCLLSKIEEVYGICDPNPTEYVETYTKQP
# NIVFYWGLQLRTINVSDIESVETEFLKNLNSGSFQGPVGRIQLSVVKASQLPKNGECASNNRSKKVTKTCWRIRENKQCNNVPVYSHHLPGYVVGYQK
# MANREADGMGG]
# Evidence for and against this transcript:
# % of transcript supported by hints (any source): 0
# CDS exons: 0/9
# CDS introns: 0/8
# 5'UTR exons and introns: 0/1
# 3'UTR exons and introns: 0/1
# hint groups fully obeyed: 0
# incompatible hint groups: 0
# end gene g7066
Asue_scaffold8	AUGUSTUS	gene	4166061	4169001	.	-	.	ID=AsAag7066
Asue_scaffold8	AUGUSTUS	mRNA	4166061	4169001	.	-	.	ID=AsAag7066.t1;Parent=AsAag7066
Asue_scaffold8	AUGUSTUS	CDS	4166074	4166472	.	-	0	ID=AsAag7066.t1.cds;Parent=AsAag7066.t1
Asue_scaffold8	AUGUSTUS	CDS	4166614	4166778	.	-	0	ID=AsAag7066.t1.cds;Parent=AsAag7066.t1
Asue_scaffold8	AUGUSTUS	CDS	4166962	4167258	.	-	0	ID=AsAag7066.t1.cds;Parent=AsAag7066.t1
Asue_scaffold8	AUGUSTUS	CDS	4167346	4167408	.	-	0	ID=AsAag7066.t1.cds;Parent=AsAag7066.t1
Asue_scaffold8	AUGUSTUS	CDS	4167521	4167634	.	-	0	ID=AsAag7066.t1.cds;Parent=AsAag7066.t1
Asue_scaffold8	AUGUSTUS	CDS	4167734	4167895	.	-	0	ID=AsAag7066.t1.cds;Parent=AsAag7066.t1
Asue_scaffold8	AUGUSTUS	CDS	4167980	4168042	.	-	0	ID=AsAag7066.t1.cds;Parent=AsAag7066.t1
Asue_scaffold8	AUGUSTUS	CDS	4168175	4168282	.	-	0	ID=AsAag7066.t1.cds;Parent=AsAag7066.t1
Asue_scaffold8	AUGUSTUS	CDS	4168358	4168432	.	-	0	ID=AsAag7066.t1.cds;Parent=AsAag7066.t1
Asue_scaffold8	AUGUSTUS	exon	4166074	4166472	.	-	.	ID=AsAag7066.t1.exon1;Parent=AsAag7066.t1
Asue_scaffold8	AUGUSTUS	exon	4166614	4166778	.	-	.	ID=AsAag7066.t1.exon2;Parent=AsAag7066.t1
Asue_scaffold8	AUGUSTUS	exon	4166962	4167258	.	-	.	ID=AsAag7066.t1.exon3;Parent=AsAag7066.t1
Asue_scaffold8	AUGUSTUS	exon	4167346	4167408	.	-	.	ID=AsAag7066.t1.exon4;Parent=AsAag7066.t1
Asue_scaffold8	AUGUSTUS	exon	4167521	4167634	.	-	.	ID=AsAag7066.t1.exon5;Parent=AsAag7066.t1
Asue_scaffold8	AUGUSTUS	exon	4167734	4167895	.	-	.	ID=AsAag7066.t1.exon6;Parent=AsAag7066.t1
Asue_scaffold8	AUGUSTUS	exon	4167980	4168042	.	-	.	ID=AsAag7066.t1.exon7;Parent=AsAag7066.t1
Asue_scaffold8	AUGUSTUS	exon	4168175	4168282	.	-	.	ID=AsAag7066.t1.exon8;Parent=AsAag7066.t1
Asue_scaffold8	AUGUSTUS	exon	4168358	4168432	.	-	.	ID=AsAag7066.t1.exon9;Parent=AsAag7066.t1
###
# start gene g7067
# protein sequence = [MAISSPVTPGLMSVVLGIVPVIVAWLYSEYLHYAKHSVSAKTRHSDVNLVEIAKDFVKEDDKALLIEDGGGLQSASPR
# AKGPTTHSPLIRFVLLDESFLVENRLTLRAIIEFALLMVYFYICDRTDVFNSSKKSYNRDLFLFLYFLLIIVSAITSFTIHNDKSPFSGKAIMYLNRH
# QTEEWKGWMQVLFLMYHYFAAAEYYNAIRVFIACYVWMTGFGNFSYYYIRKDFSLPRFAQMMWRLNFLVIFSCIVLNNSYMLYYICPMHTLFTLMVYG
# ALGIMNKYNEMSSVIAAKFFACFVVVIIVWEIPGVFEWIWSPFTLLMGYNDPAKPQLPLLHEWHFRSGLDRYIWIIGMLYAYYHPTVESWMDKLEEAE
# MKFRMAIKTTVALIALTVGYFWYEYIYKLDKLTYNKYHPYTSWIPITVYICLRNITQSFRGYSLTLLAWLGKITLETYISQFHIWLRSGVPDGQPKLL
# LSLIPEYPLLNFMLTTSIYVAISYRLFELTNTLKTAFIPTKDDKRLVYNTISGLIICTCLYFFSFILITIPQKLV]
# Evidence for and against this transcript:
# % of transcript supported by hints (any source): 90.9
# CDS exons: 15/16
#      P:  15 
# CDS introns: 15/15
#      E:  15 
#      P:  14 
# 5'UTR exons and introns: 0/1
# 3'UTR exons and introns: 0/1
# hint groups fully obeyed: 29
#      E:  15 
#      P:  14 
# incompatible hint groups: 22
#      E:   1 
#      P:  21 (AL3G17590.t1)
# protein sequence = [MAISSPVTPGLMSVVLGIVPVIVAWLYSEYLHYAKHSVSAKTHSDVNLVEIAKDFVKEDDKALLIEDGGGLQSASPRA
# KGPTTHSPLIRFVLLDESFLVENRLTLRAIIEFALLMVYFYICDRTDVFNSSKKSYNRDLFLFLYFLLIIVSAITSFTIHNDKSPFSGKAIMYLNRHQ
# TEEWKGWMQVLFLMYHYFAAAEYYNAIRVFIACYVWMTGFGNFSYYYIRKDFSLPRFAQMMWRLNFLVIFSCIVLNNSYMLYYICPMHTLFTLMVYGA
# LGIMNKYNEMSSVIAAKFFACFVVVIIVWEIPGVFEWIWSPFTLLMGYNDPAKPQLPLLHEWHFRSGLDRYIWIIGMLYAYYHPTVESWMDKLEEAEM
# KFRMAIKTTVALIALTVGYFWYEYIYKLDKLTYNKYHPYTSWIPITVYICLRNITQSFRGYSLTLLAWLGKITLETYISQFHIWLRSGVPDGQPKLLL
# SLIPEYPLLNFMLTTSIYVAISYRLFELTNTLKTAFIPTKDDKRLVYNTISGLIICTCLYFFSFILITIPQKLV]
# Evidence for and against this transcript:
# % of transcript supported by hints (any source): 90.9
# CDS exons: 15/16
#      P:  15 
# CDS introns: 15/15
#      E:  15 
#      P:  14 
# 5'UTR exons and introns: 0/1
# 3'UTR exons and introns: 0/1
# hint groups fully obeyed: 30
#      E:  15 
#      P:  15 
# incompatible hint groups: 21
#      E:   1 
#      P:  20 (AL3G17590.t1)
# end gene g7067
Asue_scaffold8	AUGUSTUS	gene	4171206	4175014	.	+	.	ID=AsAag7067
Asue_scaffold8	AUGUSTUS	mRNA	4171206	4175014	.	+	.	ID=AsAag7067.t1;Parent=AsAag7067
Asue_scaffold8	AUGUSTUS	CDS	4171406	4171438	.	+	0	ID=AsAag7067.t1.cds;Parent=AsAag7067.t1
Asue_scaffold8	AUGUSTUS	CDS	4171570	4171661	.	+	0	ID=AsAag7067.t1.cds;Parent=AsAag7067.t1
Asue_scaffold8	AUGUSTUS	CDS	4171736	4171879	.	+	1	ID=AsAag7067.t1.cds;Parent=AsAag7067.t1
Asue_scaffold8	AUGUSTUS	CDS	4171959	4172015	.	+	1	ID=AsAag7067.t1.cds;Parent=AsAag7067.t1
Asue_scaffold8	AUGUSTUS	CDS	4172118	4172190	.	+	1	ID=AsAag7067.t1.cds;Parent=AsAag7067.t1
Asue_scaffold8	AUGUSTUS	CDS	4172457	4172615	.	+	0	ID=AsAag7067.t1.cds;Parent=AsAag7067.t1
Asue_scaffold8	AUGUSTUS	CDS	4172791	4172940	.	+	0	ID=AsAag7067.t1.cds;Parent=AsAag7067.t1
Asue_scaffold8	AUGUSTUS	CDS	4173021	4173276	.	+	0	ID=AsAag7067.t1.cds;Parent=AsAag7067.t1
Asue_scaffold8	AUGUSTUS	CDS	4173378	4173493	.	+	2	ID=AsAag7067.t1.cds;Parent=AsAag7067.t1
Asue_scaffold8	AUGUSTUS	CDS	4173604	4173690	.	+	0	ID=AsAag7067.t1.cds;Parent=AsAag7067.t1
Asue_scaffold8	AUGUSTUS	CDS	4173766	4173854	.	+	0	ID=AsAag7067.t1.cds;Parent=AsAag7067.t1
Asue_scaffold8	AUGUSTUS	CDS	4173942	4174004	.	+	1	ID=AsAag7067.t1.cds;Parent=AsAag7067.t1
Asue_scaffold8	AUGUSTUS	CDS	4174090	4174146	.	+	1	ID=AsAag7067.t1.cds;Parent=AsAag7067.t1
Asue_scaffold8	AUGUSTUS	CDS	4174283	4174379	.	+	1	ID=AsAag7067.t1.cds;Parent=AsAag7067.t1
Asue_scaffold8	AUGUSTUS	CDS	4174464	4174622	.	+	0	ID=AsAag7067.t1.cds;Parent=AsAag7067.t1
Asue_scaffold8	AUGUSTUS	CDS	4174787	4174792	.	+	0	ID=AsAag7067.t1.cds;Parent=AsAag7067.t1
Asue_scaffold8	AUGUSTUS	exon	4171406	4171438	.	+	.	ID=AsAag7067.t1.exon1;Parent=AsAag7067.t1
Asue_scaffold8	AUGUSTUS	exon	4171570	4171661	.	+	.	ID=AsAag7067.t1.exon2;Parent=AsAag7067.t1
Asue_scaffold8	AUGUSTUS	exon	4171736	4171879	.	+	.	ID=AsAag7067.t1.exon3;Parent=AsAag7067.t1
Asue_scaffold8	AUGUSTUS	exon	4171959	4172015	.	+	.	ID=AsAag7067.t1.exon4;Parent=AsAag7067.t1
Asue_scaffold8	AUGUSTUS	exon	4172118	4172190	.	+	.	ID=AsAag7067.t1.exon5;Parent=AsAag7067.t1
Asue_scaffold8	AUGUSTUS	exon	4172457	4172615	.	+	.	ID=AsAag7067.t1.exon6;Parent=AsAag7067.t1
Asue_scaffold8	AUGUSTUS	exon	4172791	4172940	.	+	.	ID=AsAag7067.t1.exon7;Parent=AsAag7067.t1
Asue_scaffold8	AUGUSTUS	exon	4173021	4173276	.	+	.	ID=AsAag7067.t1.exon8;Parent=AsAag7067.t1
Asue_scaffold8	AUGUSTUS	exon	4173378	4173493	.	+	.	ID=AsAag7067.t1.exon9;Parent=AsAag7067.t1
Asue_scaffold8	AUGUSTUS	exon	4173604	4173690	.	+	.	ID=AsAag7067.t1.exon10;Parent=AsAag7067.t1
Asue_scaffold8	AUGUSTUS	exon	4173766	4173854	.	+	.	ID=AsAag7067.t1.exon11;Parent=AsAag7067.t1
Asue_scaffold8	AUGUSTUS	exon	4173942	4174004	.	+	.	ID=AsAag7067.t1.exon12;Parent=AsAag7067.t1
Asue_scaffold8	AUGUSTUS	exon	4174090	4174146	.	+	.	ID=AsAag7067.t1.exon13;Parent=AsAag7067.t1
Asue_scaffold8	AUGUSTUS	exon	4174283	4174379	.	+	.	ID=AsAag7067.t1.exon14;Parent=AsAag7067.t1
Asue_scaffold8	AUGUSTUS	exon	4174464	4174622	.	+	.	ID=AsAag7067.t1.exon15;Parent=AsAag7067.t1
Asue_scaffold8	AUGUSTUS	exon	4174787	4174792	.	+	.	ID=AsAag7067.t1.exon16;Parent=AsAag7067.t1
Asue_scaffold8	AUGUSTUS	mRNA	4171206	4175014	.	+	.	ID=AsAag7067.t2;Parent=AsAag7067
Asue_scaffold8	AUGUSTUS	CDS	4171406	4171438	.	+	0	ID=AsAag7067.t2.cds;Parent=AsAag7067.t2
Asue_scaffold8	AUGUSTUS	CDS	4171570	4171661	.	+	0	ID=AsAag7067.t2.cds;Parent=AsAag7067.t2
Asue_scaffold8	AUGUSTUS	CDS	4171739	4171879	.	+	1	ID=AsAag7067.t2.cds;Parent=AsAag7067.t2
Asue_scaffold8	AUGUSTUS	CDS	4171959	4172015	.	+	1	ID=AsAag7067.t2.cds;Parent=AsAag7067.t2
Asue_scaffold8	AUGUSTUS	CDS	4172118	4172190	.	+	1	ID=AsAag7067.t2.cds;Parent=AsAag7067.t2
Asue_scaffold8	AUGUSTUS	CDS	4172457	4172615	.	+	0	ID=AsAag7067.t2.cds;Parent=AsAag7067.t2
Asue_scaffold8	AUGUSTUS	CDS	4172791	4172940	.	+	0	ID=AsAag7067.t2.cds;Parent=AsAag7067.t2
Asue_scaffold8	AUGUSTUS	CDS	4173021	4173276	.	+	0	ID=AsAag7067.t2.cds;Parent=AsAag7067.t2
Asue_scaffold8	AUGUSTUS	CDS	4173378	4173493	.	+	2	ID=AsAag7067.t2.cds;Parent=AsAag7067.t2
Asue_scaffold8	AUGUSTUS	CDS	4173604	4173690	.	+	0	ID=AsAag7067.t2.cds;Parent=AsAag7067.t2
Asue_scaffold8	AUGUSTUS	CDS	4173766	4173854	.	+	0	ID=AsAag7067.t2.cds;Parent=AsAag7067.t2
Asue_scaffold8	AUGUSTUS	CDS	4173942	4174004	.	+	1	ID=AsAag7067.t2.cds;Parent=AsAag7067.t2
Asue_scaffold8	AUGUSTUS	CDS	4174090	4174146	.	+	1	ID=AsAag7067.t2.cds;Parent=AsAag7067.t2
Asue_scaffold8	AUGUSTUS	CDS	4174283	4174379	.	+	1	ID=AsAag7067.t2.cds;Parent=AsAag7067.t2
Asue_scaffold8	AUGUSTUS	CDS	4174464	4174622	.	+	0	ID=AsAag7067.t2.cds;Parent=AsAag7067.t2
Asue_scaffold8	AUGUSTUS	CDS	4174787	4174792	.	+	0	ID=AsAag7067.t2.cds;Parent=AsAag7067.t2
Asue_scaffold8	AUGUSTUS	exon	4171406	4171438	.	+	.	ID=AsAag7067.t2.exon1;Parent=AsAag7067.t2
Asue_scaffold8	AUGUSTUS	exon	4171570	4171661	.	+	.	ID=AsAag7067.t2.exon2;Parent=AsAag7067.t2
Asue_scaffold8	AUGUSTUS	exon	4171739	4171879	.	+	.	ID=AsAag7067.t2.exon3;Parent=AsAag7067.t2
Asue_scaffold8	AUGUSTUS	exon	4171959	4172015	.	+	.	ID=AsAag7067.t2.exon4;Parent=AsAag7067.t2
Asue_scaffold8	AUGUSTUS	exon	4172118	4172190	.	+	.	ID=AsAag7067.t2.exon5;Parent=AsAag7067.t2
Asue_scaffold8	AUGUSTUS	exon	4172457	4172615	.	+	.	ID=AsAag7067.t2.exon6;Parent=AsAag7067.t2
Asue_scaffold8	AUGUSTUS	exon	4172791	4172940	.	+	.	ID=AsAag7067.t2.exon7;Parent=AsAag7067.t2
Asue_scaffold8	AUGUSTUS	exon	4173021	4173276	.	+	.	ID=AsAag7067.t2.exon8;Parent=AsAag7067.t2
Asue_scaffold8	AUGUSTUS	exon	4173378	4173493	.	+	.	ID=AsAag7067.t2.exon9;Parent=AsAag7067.t2
Asue_scaffold8	AUGUSTUS	exon	4173604	4173690	.	+	.	ID=AsAag7067.t2.exon10;Parent=AsAag7067.t2
Asue_scaffold8	AUGUSTUS	exon	4173766	4173854	.	+	.	ID=AsAag7067.t2.exon11;Parent=AsAag7067.t2
Asue_scaffold8	AUGUSTUS	exon	4173942	4174004	.	+	.	ID=AsAag7067.t2.exon12;Parent=AsAag7067.t2
Asue_scaffold8	AUGUSTUS	exon	4174090	4174146	.	+	.	ID=AsAag7067.t2.exon13;Parent=AsAag7067.t2
Asue_scaffold8	AUGUSTUS	exon	4174283	4174379	.	+	.	ID=AsAag7067.t2.exon14;Parent=AsAag7067.t2
Asue_scaffold8	AUGUSTUS	exon	4174464	4174622	.	+	.	ID=AsAag7067.t2.exon15;Parent=AsAag7067.t2
Asue_scaffold8	AUGUSTUS	exon	4174787	4174792	.	+	.	ID=AsAag7067.t2.exon16;Parent=AsAag7067.t2
###
# start gene g7068
# protein sequence = [MAEPPVPPEISVPSEPPVPLTRLESNLWIPDPKSEAEFQSRNYYYRYTRHALRALGIGGLLKVCIVVSDLLGSQKNVD
# GVVTAFLPSAHRFVYKVVAYTR]
# Evidence for and against this transcript:
# % of transcript supported by hints (any source): 0
# CDS exons: 0/3
# CDS introns: 0/2
# 5'UTR exons and introns: 0/1
# 3'UTR exons and introns: 0/1
# hint groups fully obeyed: 0
# incompatible hint groups: 0
# end gene g7068
Asue_scaffold8	AUGUSTUS	gene	4176302	4177631	.	-	.	ID=AsAag7068
Asue_scaffold8	AUGUSTUS	mRNA	4176302	4177631	.	-	.	ID=AsAag7068.t1;Parent=AsAag7068
Asue_scaffold8	AUGUSTUS	CDS	4176624	4176779	.	-	0	ID=AsAag7068.t1.cds;Parent=AsAag7068.t1
Asue_scaffold8	AUGUSTUS	CDS	4176877	4176949	.	-	1	ID=AsAag7068.t1.cds;Parent=AsAag7068.t1
Asue_scaffold8	AUGUSTUS	CDS	4177051	4177124	.	-	0	ID=AsAag7068.t1.cds;Parent=AsAag7068.t1
Asue_scaffold8	AUGUSTUS	exon	4176624	4176779	.	-	.	ID=AsAag7068.t1.exon1;Parent=AsAag7068.t1
Asue_scaffold8	AUGUSTUS	exon	4176877	4176949	.	-	.	ID=AsAag7068.t1.exon2;Parent=AsAag7068.t1
Asue_scaffold8	AUGUSTUS	exon	4177051	4177124	.	-	.	ID=AsAag7068.t1.exon3;Parent=AsAag7068.t1
###
# start gene g7069
# protein sequence = [MIDLPPYPPLDPSNYDLIIVGTGVSESVLAAAASSSGSSVLHLDPNPFYGSHFASLSLPDLTSFLHSNSVXXXXXXXX
# XXXXXSNNHDFISVDLVNRSLYSSVEISSFESEILEEHSRRFNVDLCSPRVVFCADESINLMLKSGANNYVEFKSIDASFVGDSSGELRNVPDSRAAI
# FKDKSLTLLEKNQLMKFFKLVQSHLASSTENDDTTTVKISEEDMESPFVDFLTKMRLPPKIKSIILYAIAMLDYDQDNMETCRQLLKTKEGIARLALY
# ITSMGRFSNALGALIYPIYGQGELPQAFCRRAAVKGCIYVLRMPITALLLDKETGGYKGVKLASGQEIFSQKLILDPCVTVGLESLSSLTDQQNETLS
# VLVPKVMVNKEKIARGICVIRGSVKADVSNALIVYPPKSLFPEQLTAIRVLQLGSGLAVCPADMHVLYLSTLCDNDDQGIKSLLSAMSNLVRLPDREN
# QQSDSVVENDTCEAKPILLWRALYVQELVKGEFGGTISSMPSPDGNLNYNEIVESALKLYEQLMGSEELFKEETSVENTTEENDDGVDIED]
# Evidence for and against this transcript:
# % of transcript supported by hints (any source): 89.5
# CDS exons: 9/9
#      P:   9 
# CDS introns: 8/8
#      E:   8 
#      P:   8 
# 5'UTR exons and introns: 0/1
# 3'UTR exons and introns: 0/1
# hint groups fully obeyed: 17
#      E:   8 
#      P:   9 
# incompatible hint groups: 11
#      P:  11 (AL3G17570.t1)
# end gene g7069
Asue_scaffold8	AUGUSTUS	gene	4178096	4180789	.	+	.	ID=AsAag7069
Asue_scaffold8	AUGUSTUS	mRNA	4178096	4180789	.	+	.	ID=AsAag7069.t1;Parent=AsAag7069
Asue_scaffold8	AUGUSTUS	CDS	4178215	4178930	.	+	0	ID=AsAag7069.t1.cds;Parent=AsAag7069.t1
Asue_scaffold8	AUGUSTUS	CDS	4179023	4179145	.	+	1	ID=AsAag7069.t1.cds;Parent=AsAag7069.t1
Asue_scaffold8	AUGUSTUS	CDS	4179271	4179370	.	+	1	ID=AsAag7069.t1.cds;Parent=AsAag7069.t1
Asue_scaffold8	AUGUSTUS	CDS	4179456	4179494	.	+	0	ID=AsAag7069.t1.cds;Parent=AsAag7069.t1
Asue_scaffold8	AUGUSTUS	CDS	4179585	4179837	.	+	0	ID=AsAag7069.t1.cds;Parent=AsAag7069.t1
Asue_scaffold8	AUGUSTUS	CDS	4179940	4180015	.	+	2	ID=AsAag7069.t1.cds;Parent=AsAag7069.t1
Asue_scaffold8	AUGUSTUS	CDS	4180100	4180292	.	+	1	ID=AsAag7069.t1.cds;Parent=AsAag7069.t1
Asue_scaffold8	AUGUSTUS	CDS	4180372	4180455	.	+	0	ID=AsAag7069.t1.cds;Parent=AsAag7069.t1
Asue_scaffold8	AUGUSTUS	CDS	4180535	4180636	.	+	0	ID=AsAag7069.t1.cds;Parent=AsAag7069.t1
Asue_scaffold8	AUGUSTUS	exon	4178215	4178930	.	+	.	ID=AsAag7069.t1.exon1;Parent=AsAag7069.t1
Asue_scaffold8	AUGUSTUS	exon	4179023	4179145	.	+	.	ID=AsAag7069.t1.exon2;Parent=AsAag7069.t1
Asue_scaffold8	AUGUSTUS	exon	4179271	4179370	.	+	.	ID=AsAag7069.t1.exon3;Parent=AsAag7069.t1
Asue_scaffold8	AUGUSTUS	exon	4179456	4179494	.	+	.	ID=AsAag7069.t1.exon4;Parent=AsAag7069.t1
Asue_scaffold8	AUGUSTUS	exon	4179585	4179837	.	+	.	ID=AsAag7069.t1.exon5;Parent=AsAag7069.t1
Asue_scaffold8	AUGUSTUS	exon	4179940	4180015	.	+	.	ID=AsAag7069.t1.exon6;Parent=AsAag7069.t1
Asue_scaffold8	AUGUSTUS	exon	4180100	4180292	.	+	.	ID=AsAag7069.t1.exon7;Parent=AsAag7069.t1
Asue_scaffold8	AUGUSTUS	exon	4180372	4180455	.	+	.	ID=AsAag7069.t1.exon8;Parent=AsAag7069.t1
Asue_scaffold8	AUGUSTUS	exon	4180535	4180636	.	+	.	ID=AsAag7069.t1.exon9;Parent=AsAag7069.t1
###
# start gene g7070
# protein sequence = [MSSSIVSQLQALKSVLQADTEPSKRPFTRPSILFSPKEAADFDIESIYELGLKGLEVLGNKDERFKNYMNDLFSHKSR
# EIDRELLGKEENARIDASISSYLRLLSGYLQFRASLETLEYLIRRYKIHIYNVEDVVLCALPYHDTHAFVRIVQLLSTGNSKWKFLDGVKNSGAPPPR
# SVIVQQCIRDLEVLETLCDYASRTKKYQPSKPVVSFSTAVVVGVLGSVPTVDGDIVKRILPFVDSGLQSGVKGCLDQQAGALMVVGMLANRAMLNSNL
# IKRFMRSIIDTAREHAKESSDPHSLRLSFMALINFVQLQSVDLIPRKALDLLNEIRGISGVLLGLSKEFNIKRFLAVLLDSLLLHSSSDDQCCEALAS
# IIEAVPVSNLVDHLISKVFSLCMTQYQKNSDFRSSTSGSWAKKILVVVSKKYPAELRAAVSKFLEATEGQSKKEDLKLEMLSCMLDGNSDMSNPFVDS
# KLWFRLHHPRAAVRCAALSSLNGVLKDDSSKAENLVTIQDTILRQLWDDDLAVVQAALSFDKLPNIVTSSGLLDALLHVVKRCVGILLSGVSHNVQLA
# NDVVALSLKIAVSSFCNQADSTEKVTSAMFPFLLIQPKTWNLNLHVLKLGKDVNWPLFKNLGTDAEMKMLPDIMSTNLSSISMDIINNLGEALSLDPD
# ERRIELIQSACNFKLSEVLKTCSNIKLTEQERNKLQKGLLIRESVSTLNMDIINKLVDAFMMHPADYIQWLTVSCRDFTLSKTLFYMLLMHSLQKMNS
# SSDPSQFLDLFELCFPVLKTEWEELEVELDVSLKELLKSNCQELLYQLLDTSDFTALNSKLLICLFWKLGESFIKLEPAQDTSVGDAQHDLVFNKRLC
# SGLEDLFFFFATTRSQHVFKEHLHYRVREAKVCPVLFLSRLISREDVPPGVQIESLKCFSYLCSCGNNEWLNRIFSSFPVLLVPMSSANQDLKVAAMN
# CIEALFNLRCRVDFSKKNGSAAICGSSFDELLGMIVQQRRLILSDNKFLPSYLTSLLSSTSNDLLVPVDLQKRFDQSTKENILSVIILCAKDLPAYGK
# LRVLSLLKDLGIMLLRDEIVKLLSQLLDKRSQDYLKLDKTLQPMSDTEVDLLCLLLECSMMRSASFKGQSLDDHILSALKVDCMASERPAIISPCLTI
# LEKLSNQFYVGLKSEVQIRFFHILVSMFRSSNGSIQNGAKEAVLRLKISSSTVVHALDHIIQQDTLVIGSLSKKKKQKKNSKSSPEEDVNSGEFLSGE
# KALSFIAALLDMLLLKKDLAHRESLVRPLFKLLERSMSKEWVKITSSVEETSVQPPQDVRETTPASISSIQQTLLLILKDIFDSLNMNPLKAEIANEI
# NVKMLVELAHSSNDGVTRNHIFSLFTAIVKFVPDRVLDHIISILTLVGESTVTQIDSHSKSIFEGFISVVIPFWLSKTKSEEQLLLIFVKVLPDIVEQ
# RRRSIVAYLLGVIGERNGLPTLLVLLFQSLISRKGSAWLGNAKASESLASVVKREWEYAFAVEICEQYSSLTWLSSLVMLLQTISKDSKQCFLQMRIV
# LEFIFQKLQDPEFAFAVSLEPRNNVSVGIQQELQELMKGCISLLQAVDAKKEKDLISAVRNEIRMRIHDVLMTVTGAMDLSIYFRVVTSLLQQQSDRN
# GTKKVLGLISERAKDTSSSKLKHKRKISNQKARNPWLHLDEVAVDSFGKMCEEIVHLIDETDDESGVPAKRAAISTLEVLAGRFPSGHPIFSKCLASV
# AEGISSKNLGISSSCLRTTGALINVIGPKALVELPRIMKNLVKQSSEVSSASKSAGNTTAEEQLLMLSVLVTLEAVIDKLGGFLNPHLGDIMKVMVLH
# PEYVSDFDKNLKSKANTIRRLLTDKIPVRLTLQPLLRIYDEAVSSGNASLVIAFDMLENLVVKMDRSSIVSNHGKIFDQCLVALDIRRQNPAAIQNID
# EAERSVTNAMVALTKKLTESEFRPLFIRSIDWAESDIVDGSGSENKNIDRAISFYGLVNKLCESHRSIFVPYFKYVLDGIVSHLTSAEASVSTRKKKK
# AKIQETSDTISPKSWHLRALVISSLKNCFLHDTGSLKFLDTNNFQVLLKPIVSQLVVEPPSSLKEHQHVPSVDEVDELLVSCIGQMAVASGSDLLWKP
# LNHEVLMQTRSENLRSRILSLRSVKQMLDNLKEEYLVLLAETIPFLGELLEDVELSVKSLAQDIIKQMEEMSGESLTQYL]
# Evidence for and against this transcript:
# % of transcript supported by hints (any source): 97.5
# CDS exons: 40/40
#      P:  40 
# CDS introns: 39/39
#      E:   5 
#      P:  39 
# 5'UTR exons and introns: 0/1
# 3'UTR exons and introns: 0/1
# hint groups fully obeyed: 50
#      E:   5 
#      P:  45 
# incompatible hint groups: 39
#      P:  39 (AL3G17560.t2,TRINITY_GG_38_c733_g1_i3,TRINITY_GG_38_c2352_g1_i1)
# end gene g7070
Asue_scaffold8	AUGUSTUS	gene	4181658	4193271	.	-	.	ID=AsAag7070
Asue_scaffold8	AUGUSTUS	mRNA	4181658	4193271	.	-	.	ID=AsAag7070.t1;Parent=AsAag7070
Asue_scaffold8	AUGUSTUS	CDS	4181917	4182147	.	-	0	ID=AsAag7070.t1.cds;Parent=AsAag7070.t1
Asue_scaffold8	AUGUSTUS	CDS	4182270	4182440	.	-	0	ID=AsAag7070.t1.cds;Parent=AsAag7070.t1
Asue_scaffold8	AUGUSTUS	CDS	4182539	4182770	.	-	1	ID=AsAag7070.t1.cds;Parent=AsAag7070.t1
Asue_scaffold8	AUGUSTUS	CDS	4182864	4183273	.	-	0	ID=AsAag7070.t1.cds;Parent=AsAag7070.t1
Asue_scaffold8	AUGUSTUS	CDS	4183345	4184001	.	-	0	ID=AsAag7070.t1.cds;Parent=AsAag7070.t1
Asue_scaffold8	AUGUSTUS	CDS	4184238	4184453	.	-	0	ID=AsAag7070.t1.cds;Parent=AsAag7070.t1
Asue_scaffold8	AUGUSTUS	CDS	4184624	4184975	.	-	1	ID=AsAag7070.t1.cds;Parent=AsAag7070.t1
Asue_scaffold8	AUGUSTUS	CDS	4185058	4185125	.	-	0	ID=AsAag7070.t1.cds;Parent=AsAag7070.t1
Asue_scaffold8	AUGUSTUS	CDS	4185207	4185302	.	-	0	ID=AsAag7070.t1.cds;Parent=AsAag7070.t1
Asue_scaffold8	AUGUSTUS	CDS	4185447	4185629	.	-	0	ID=AsAag7070.t1.cds;Parent=AsAag7070.t1
Asue_scaffold8	AUGUSTUS	CDS	4185706	4185913	.	-	1	ID=AsAag7070.t1.cds;Parent=AsAag7070.t1
Asue_scaffold8	AUGUSTUS	CDS	4186022	4186239	.	-	0	ID=AsAag7070.t1.cds;Parent=AsAag7070.t1
Asue_scaffold8	AUGUSTUS	CDS	4186434	4186523	.	-	0	ID=AsAag7070.t1.cds;Parent=AsAag7070.t1
Asue_scaffold8	AUGUSTUS	CDS	4186619	4186723	.	-	0	ID=AsAag7070.t1.cds;Parent=AsAag7070.t1
Asue_scaffold8	AUGUSTUS	CDS	4186805	4186873	.	-	0	ID=AsAag7070.t1.cds;Parent=AsAag7070.t1
Asue_scaffold8	AUGUSTUS	CDS	4186977	4187147	.	-	0	ID=AsAag7070.t1.cds;Parent=AsAag7070.t1
Asue_scaffold8	AUGUSTUS	CDS	4187269	4187344	.	-	1	ID=AsAag7070.t1.cds;Parent=AsAag7070.t1
Asue_scaffold8	AUGUSTUS	CDS	4187632	4187794	.	-	2	ID=AsAag7070.t1.cds;Parent=AsAag7070.t1
Asue_scaffold8	AUGUSTUS	CDS	4187869	4187947	.	-	0	ID=AsAag7070.t1.cds;Parent=AsAag7070.t1
Asue_scaffold8	AUGUSTUS	CDS	4188044	4188177	.	-	2	ID=AsAag7070.t1.cds;Parent=AsAag7070.t1
Asue_scaffold8	AUGUSTUS	CDS	4188404	4188560	.	-	0	ID=AsAag7070.t1.cds;Parent=AsAag7070.t1
Asue_scaffold8	AUGUSTUS	CDS	4188645	4188812	.	-	0	ID=AsAag7070.t1.cds;Parent=AsAag7070.t1
Asue_scaffold8	AUGUSTUS	CDS	4188905	4189002	.	-	2	ID=AsAag7070.t1.cds;Parent=AsAag7070.t1
Asue_scaffold8	AUGUSTUS	CDS	4189145	4189337	.	-	0	ID=AsAag7070.t1.cds;Parent=AsAag7070.t1
Asue_scaffold8	AUGUSTUS	CDS	4189502	4189702	.	-	0	ID=AsAag7070.t1.cds;Parent=AsAag7070.t1
Asue_scaffold8	AUGUSTUS	CDS	4189815	4189901	.	-	0	ID=AsAag7070.t1.cds;Parent=AsAag7070.t1
Asue_scaffold8	AUGUSTUS	CDS	4189988	4190127	.	-	2	ID=AsAag7070.t1.cds;Parent=AsAag7070.t1
Asue_scaffold8	AUGUSTUS	CDS	4190224	4190392	.	-	0	ID=AsAag7070.t1.cds;Parent=AsAag7070.t1
Asue_scaffold8	AUGUSTUS	CDS	4190490	4190558	.	-	0	ID=AsAag7070.t1.cds;Parent=AsAag7070.t1
Asue_scaffold8	AUGUSTUS	CDS	4190644	4190772	.	-	0	ID=AsAag7070.t1.cds;Parent=AsAag7070.t1
Asue_scaffold8	AUGUSTUS	CDS	4190850	4190932	.	-	2	ID=AsAag7070.t1.cds;Parent=AsAag7070.t1
Asue_scaffold8	AUGUSTUS	CDS	4191040	4191188	.	-	1	ID=AsAag7070.t1.cds;Parent=AsAag7070.t1
Asue_scaffold8	AUGUSTUS	CDS	4191278	4191367	.	-	1	ID=AsAag7070.t1.cds;Parent=AsAag7070.t1
Asue_scaffold8	AUGUSTUS	CDS	4191457	4191512	.	-	0	ID=AsAag7070.t1.cds;Parent=AsAag7070.t1
Asue_scaffold8	AUGUSTUS	CDS	4191684	4191854	.	-	0	ID=AsAag7070.t1.cds;Parent=AsAag7070.t1
Asue_scaffold8	AUGUSTUS	CDS	4191945	4192118	.	-	0	ID=AsAag7070.t1.cds;Parent=AsAag7070.t1
Asue_scaffold8	AUGUSTUS	CDS	4192197	4192314	.	-	1	ID=AsAag7070.t1.cds;Parent=AsAag7070.t1
Asue_scaffold8	AUGUSTUS	CDS	4192405	4192500	.	-	1	ID=AsAag7070.t1.cds;Parent=AsAag7070.t1
Asue_scaffold8	AUGUSTUS	CDS	4192583	4192796	.	-	2	ID=AsAag7070.t1.cds;Parent=AsAag7070.t1
Asue_scaffold8	AUGUSTUS	CDS	4192886	4193045	.	-	0	ID=AsAag7070.t1.cds;Parent=AsAag7070.t1
Asue_scaffold8	AUGUSTUS	exon	4181917	4182147	.	-	.	ID=AsAag7070.t1.exon1;Parent=AsAag7070.t1
Asue_scaffold8	AUGUSTUS	exon	4182270	4182440	.	-	.	ID=AsAag7070.t1.exon2;Parent=AsAag7070.t1
Asue_scaffold8	AUGUSTUS	exon	4182539	4182770	.	-	.	ID=AsAag7070.t1.exon3;Parent=AsAag7070.t1
Asue_scaffold8	AUGUSTUS	exon	4182864	4183273	.	-	.	ID=AsAag7070.t1.exon4;Parent=AsAag7070.t1
Asue_scaffold8	AUGUSTUS	exon	4183345	4184001	.	-	.	ID=AsAag7070.t1.exon5;Parent=AsAag7070.t1
Asue_scaffold8	AUGUSTUS	exon	4184238	4184453	.	-	.	ID=AsAag7070.t1.exon6;Parent=AsAag7070.t1
Asue_scaffold8	AUGUSTUS	exon	4184624	4184975	.	-	.	ID=AsAag7070.t1.exon7;Parent=AsAag7070.t1
Asue_scaffold8	AUGUSTUS	exon	4185058	4185125	.	-	.	ID=AsAag7070.t1.exon8;Parent=AsAag7070.t1
Asue_scaffold8	AUGUSTUS	exon	4185207	4185302	.	-	.	ID=AsAag7070.t1.exon9;Parent=AsAag7070.t1
Asue_scaffold8	AUGUSTUS	exon	4185447	4185629	.	-	.	ID=AsAag7070.t1.exon10;Parent=AsAag7070.t1
Asue_scaffold8	AUGUSTUS	exon	4185706	4185913	.	-	.	ID=AsAag7070.t1.exon11;Parent=AsAag7070.t1
Asue_scaffold8	AUGUSTUS	exon	4186022	4186239	.	-	.	ID=AsAag7070.t1.exon12;Parent=AsAag7070.t1
Asue_scaffold8	AUGUSTUS	exon	4186434	4186523	.	-	.	ID=AsAag7070.t1.exon13;Parent=AsAag7070.t1
Asue_scaffold8	AUGUSTUS	exon	4186619	4186723	.	-	.	ID=AsAag7070.t1.exon14;Parent=AsAag7070.t1
Asue_scaffold8	AUGUSTUS	exon	4186805	4186873	.	-	.	ID=AsAag7070.t1.exon15;Parent=AsAag7070.t1
Asue_scaffold8	AUGUSTUS	exon	4186977	4187147	.	-	.	ID=AsAag7070.t1.exon16;Parent=AsAag7070.t1
Asue_scaffold8	AUGUSTUS	exon	4187269	4187344	.	-	.	ID=AsAag7070.t1.exon17;Parent=AsAag7070.t1
Asue_scaffold8	AUGUSTUS	exon	4187632	4187794	.	-	.	ID=AsAag7070.t1.exon18;Parent=AsAag7070.t1
Asue_scaffold8	AUGUSTUS	exon	4187869	4187947	.	-	.	ID=AsAag7070.t1.exon19;Parent=AsAag7070.t1
Asue_scaffold8	AUGUSTUS	exon	4188044	4188177	.	-	.	ID=AsAag7070.t1.exon20;Parent=AsAag7070.t1
Asue_scaffold8	AUGUSTUS	exon	4188404	4188560	.	-	.	ID=AsAag7070.t1.exon21;Parent=AsAag7070.t1
Asue_scaffold8	AUGUSTUS	exon	4188645	4188812	.	-	.	ID=AsAag7070.t1.exon22;Parent=AsAag7070.t1
Asue_scaffold8	AUGUSTUS	exon	4188905	4189002	.	-	.	ID=AsAag7070.t1.exon23;Parent=AsAag7070.t1
Asue_scaffold8	AUGUSTUS	exon	4189145	4189337	.	-	.	ID=AsAag7070.t1.exon24;Parent=AsAag7070.t1
Asue_scaffold8	AUGUSTUS	exon	4189502	4189702	.	-	.	ID=AsAag7070.t1.exon25;Parent=AsAag7070.t1
Asue_scaffold8	AUGUSTUS	exon	4189815	4189901	.	-	.	ID=AsAag7070.t1.exon26;Parent=AsAag7070.t1
Asue_scaffold8	AUGUSTUS	exon	4189988	4190127	.	-	.	ID=AsAag7070.t1.exon27;Parent=AsAag7070.t1
Asue_scaffold8	AUGUSTUS	exon	4190224	4190392	.	-	.	ID=AsAag7070.t1.exon28;Parent=AsAag7070.t1
Asue_scaffold8	AUGUSTUS	exon	4190490	4190558	.	-	.	ID=AsAag7070.t1.exon29;Parent=AsAag7070.t1
Asue_scaffold8	AUGUSTUS	exon	4190644	4190772	.	-	.	ID=AsAag7070.t1.exon30;Parent=AsAag7070.t1
Asue_scaffold8	AUGUSTUS	exon	4190850	4190932	.	-	.	ID=AsAag7070.t1.exon31;Parent=AsAag7070.t1
Asue_scaffold8	AUGUSTUS	exon	4191040	4191188	.	-	.	ID=AsAag7070.t1.exon32;Parent=AsAag7070.t1
Asue_scaffold8	AUGUSTUS	exon	4191278	4191367	.	-	.	ID=AsAag7070.t1.exon33;Parent=AsAag7070.t1
Asue_scaffold8	AUGUSTUS	exon	4191457	4191512	.	-	.	ID=AsAag7070.t1.exon34;Parent=AsAag7070.t1
Asue_scaffold8	AUGUSTUS	exon	4191684	4191854	.	-	.	ID=AsAag7070.t1.exon35;Parent=AsAag7070.t1
Asue_scaffold8	AUGUSTUS	exon	4191945	4192118	.	-	.	ID=AsAag7070.t1.exon36;Parent=AsAag7070.t1
Asue_scaffold8	AUGUSTUS	exon	4192197	4192314	.	-	.	ID=AsAag7070.t1.exon37;Parent=AsAag7070.t1
Asue_scaffold8	AUGUSTUS	exon	4192405	4192500	.	-	.	ID=AsAag7070.t1.exon38;Parent=AsAag7070.t1
Asue_scaffold8	AUGUSTUS	exon	4192583	4192796	.	-	.	ID=AsAag7070.t1.exon39;Parent=AsAag7070.t1
Asue_scaffold8	AUGUSTUS	exon	4192886	4193045	.	-	.	ID=AsAag7070.t1.exon40;Parent=AsAag7070.t1
###
# start gene g7071
# protein sequence = [MTSDRFWRGGNRVEVERLVSGATAYFPATVVNAPSVRKKHVWVEHESLTVGGSVSIRMKEYVIPTRLRPSPPRELNRR
# FKADDEVDVFRDSEGCWVRGSVTTVLEESRYIVEFKGGNRPEIEVDQFDLRLHREWQDGAWVPSLLQQSNFLESKAXXXXXXXXXXXXXXXEKGALVE
# VRSEEKAYEGSWYCARILCLLGDDQYIVEHLKFSRDDGESIPLRDVVEANNMRPVPPSELPPVVCYEPGVIVDTWFNKRWWIGRVSKVLGGGSKYSVL
# IITTGEEPTILNFNLRPHKDWINGQWVNPSKEECYKPPLKKLKSCERAEKVFNNGMMVEVRSDERGYEGSWFSAKIVSYLGGNRYTVEYQTLKTDDER
# ELLKEEARGSDIRPIPPPLIPKAYRYELDEDVDAWYNEGWWSGRVYKINKNYTRYGVYFKTTDERLEFAYNHLRPCQVWRNGKWSRA]
# Evidence for and against this transcript:
# % of transcript supported by hints (any source): 71.4
# CDS exons: 3/3
#      P:   3 
# CDS introns: 2/2
#      P:   2 
# 5'UTR exons and introns: 0/1
# 3'UTR exons and introns: 0/1
# hint groups fully obeyed: 0
# incompatible hint groups: 1
#      P:   1 (TRINITY_GG_38_c585_g1_i1)
# end gene g7071
Asue_scaffold8	AUGUSTUS	gene	4193837	4195761	.	-	.	ID=AsAag7071
Asue_scaffold8	AUGUSTUS	mRNA	4193837	4195761	.	-	.	ID=AsAag7071.t1;Parent=AsAag7071
Asue_scaffold8	AUGUSTUS	CDS	4193963	4194427	.	-	0	ID=AsAag7071.t1.cds;Parent=AsAag7071.t1
Asue_scaffold8	AUGUSTUS	CDS	4194512	4194988	.	-	0	ID=AsAag7071.t1.cds;Parent=AsAag7071.t1
Asue_scaffold8	AUGUSTUS	CDS	4195240	4195677	.	-	0	ID=AsAag7071.t1.cds;Parent=AsAag7071.t1
Asue_scaffold8	AUGUSTUS	exon	4193963	4194427	.	-	.	ID=AsAag7071.t1.exon1;Parent=AsAag7071.t1
Asue_scaffold8	AUGUSTUS	exon	4194512	4194988	.	-	.	ID=AsAag7071.t1.exon2;Parent=AsAag7071.t1
Asue_scaffold8	AUGUSTUS	exon	4195240	4195677	.	-	.	ID=AsAag7071.t1.exon3;Parent=AsAag7071.t1
###
# start gene g7072
# protein sequence = [MNSRSCICVSAMKPCRRFLISFTSSSLFGFSPPNSGKFINSSKLHCTKIDSRSIRSGIHCRRIVLDRDGFCDSDSISW
# GGGGSRVLRARGSRGRGRGVLVIPRVASDFRNHSTSSLDSHVNDKSFQSMFVKPLVFKDVEKTERIPKKESVNGGGKDANFGNVGVRKETERGLSQTE
# VEKEAWKLLRGAVVNYCGFPVGTVAANDPGDTQTLNYDQVFIRDFVPSAYAFMLDGEGEIVRNFLLHTLQLQSWEKTVDCHSPGPGLMPASFKVKSGP
# LEGNDGSFEEFLDPDFGGSAIGRVSPVDSGLWWIILLRAYGKLTGDYTLQERIDVQTGIKLILKLCLADGFDMFPTLLVTDGSCMIDRRMGIHGHPLE
# IQALFYSALRCAREMLIVNDGTKNLVAAVNNRLSALSFHIREYYWVDIKKINEIYRYNTEEYSADATNKFNIYPDQIPTWLVDWIPDKGGYFIGNLQP
# AHMDFRFFTLGNLWTVISSLGNQEQNEGVMTLIEEKWDDLVANMPLKICFPALEKDEWRIITGSDPKNTPWSYHNGGSWPTLLWQFTLACIKMGKLEL
# AKKAVAVAEKRLKEDEWPEYYDTKSGRFVGKQSRLYQTWTIAGFLAAKKLIEQPEKASLLFWEEDYQLLETCVCGLSKSSGRKNKCSRFTPPRSYSGH
# CFTSAIMELVALLIKVAGLVATITVGANAFSYSRFRRQNLAKFRSPIDESKEVLADFNSIEHKEGKFFFGLATAPAHVEDDLDDAWLQFAKETPCSAS
# DAEAADKKAKRKKVKLAVGAITKGLAKNSHGKEDKTAADKPPSKNVAAWHNAPHAEERLKFWSDPDKEVKLAKDTGVTVFRMGVDWSRIMPVEPTKGI
# KEAVNYEAVEHYKWILKRVRSNGMKVMLTLFHHSLPPWAADYGGWKMEKTVDYFMDFTRIVVDSMFDLVDSWVTFNEPHIFTMLTYMCGSWPGNNPDF
# LEIATSTLPMGVFHRALHWMAVAHSKAYDYIHGKISLKKPLVGVAHHVSFMRPYGLFDIGAVTISNSLTMFPYIDSICEKLDFIGINYYGQEAVCGAG
# LKLVETDEYSESGRGVYPDGLYRVLLMFHERYKHLKVSFIVTENGVSDETDVIRRPYLIEHLLALYAAMLKGVPVLGYIFWTISDNWEWADGYGPKFG
# LVAVDRSHNLARTLRPSYHLFSKIVKSGKVTRKDRSLAWNELQKAAKAGKLRPFYRAVDNHNLMYADGLDKPQWRPFVDRDWRFGHYQVDGLQDPLSR
# VARTLLIWPLIMKKRIRKVKIKHTDDAGLVLHPALASPFD]
# Evidence for and against this transcript:
# % of transcript supported by hints (any source): 85.7
# CDS exons: 16/16
#      P:  16 
# CDS introns: 14/15
#      E:  14 
#      P:  14 
# 5'UTR exons and introns: 0/3
# 3'UTR exons and introns: 0/1
# hint groups fully obeyed: 30
#      E:  14 
#      P:  16 
# incompatible hint groups: 17
#      P:  17 (TRINITY_GG_38_c1289_g1_i1,AL3G17540.t1,TRINITY_GG_38_c1187_g1_i6)
# end gene g7072
Asue_scaffold8	AUGUSTUS	gene	4196254	4204011	.	-	.	ID=AsAag7072
Asue_scaffold8	AUGUSTUS	mRNA	4196254	4204011	.	-	.	ID=AsAag7072.t1;Parent=AsAag7072
Asue_scaffold8	AUGUSTUS	CDS	4196381	4196598	.	-	2	ID=AsAag7072.t1.cds;Parent=AsAag7072.t1
Asue_scaffold8	AUGUSTUS	CDS	4196689	4196818	.	-	0	ID=AsAag7072.t1.cds;Parent=AsAag7072.t1
Asue_scaffold8	AUGUSTUS	CDS	4196917	4197066	.	-	0	ID=AsAag7072.t1.cds;Parent=AsAag7072.t1
Asue_scaffold8	AUGUSTUS	CDS	4197341	4197574	.	-	0	ID=AsAag7072.t1.cds;Parent=AsAag7072.t1
Asue_scaffold8	AUGUSTUS	CDS	4197678	4197846	.	-	1	ID=AsAag7072.t1.cds;Parent=AsAag7072.t1
Asue_scaffold8	AUGUSTUS	CDS	4197934	4198155	.	-	1	ID=AsAag7072.t1.cds;Parent=AsAag7072.t1
Asue_scaffold8	AUGUSTUS	CDS	4198227	4198393	.	-	0	ID=AsAag7072.t1.cds;Parent=AsAag7072.t1
Asue_scaffold8	AUGUSTUS	CDS	4198538	4198676	.	-	1	ID=AsAag7072.t1.cds;Parent=AsAag7072.t1
Asue_scaffold8	AUGUSTUS	CDS	4198766	4199042	.	-	2	ID=AsAag7072.t1.cds;Parent=AsAag7072.t1
Asue_scaffold8	AUGUSTUS	CDS	4199383	4199573	.	-	1	ID=AsAag7072.t1.cds;Parent=AsAag7072.t1
Asue_scaffold8	AUGUSTUS	CDS	4200549	4200871	.	-	0	ID=AsAag7072.t1.cds;Parent=AsAag7072.t1
Asue_scaffold8	AUGUSTUS	CDS	4200962	4201010	.	-	1	ID=AsAag7072.t1.cds;Parent=AsAag7072.t1
Asue_scaffold8	AUGUSTUS	CDS	4201089	4201582	.	-	0	ID=AsAag7072.t1.cds;Parent=AsAag7072.t1
Asue_scaffold8	AUGUSTUS	CDS	4201667	4201878	.	-	2	ID=AsAag7072.t1.cds;Parent=AsAag7072.t1
Asue_scaffold8	AUGUSTUS	CDS	4201981	4202146	.	-	0	ID=AsAag7072.t1.cds;Parent=AsAag7072.t1
Asue_scaffold8	AUGUSTUS	CDS	4202984	4203727	.	-	0	ID=AsAag7072.t1.cds;Parent=AsAag7072.t1
Asue_scaffold8	AUGUSTUS	exon	4196381	4196598	.	-	.	ID=AsAag7072.t1.exon1;Parent=AsAag7072.t1
Asue_scaffold8	AUGUSTUS	exon	4196689	4196818	.	-	.	ID=AsAag7072.t1.exon2;Parent=AsAag7072.t1
Asue_scaffold8	AUGUSTUS	exon	4196917	4197066	.	-	.	ID=AsAag7072.t1.exon3;Parent=AsAag7072.t1
Asue_scaffold8	AUGUSTUS	exon	4197341	4197574	.	-	.	ID=AsAag7072.t1.exon4;Parent=AsAag7072.t1
Asue_scaffold8	AUGUSTUS	exon	4197678	4197846	.	-	.	ID=AsAag7072.t1.exon5;Parent=AsAag7072.t1
Asue_scaffold8	AUGUSTUS	exon	4197934	4198155	.	-	.	ID=AsAag7072.t1.exon6;Parent=AsAag7072.t1
Asue_scaffold8	AUGUSTUS	exon	4198227	4198393	.	-	.	ID=AsAag7072.t1.exon7;Parent=AsAag7072.t1
Asue_scaffold8	AUGUSTUS	exon	4198538	4198676	.	-	.	ID=AsAag7072.t1.exon8;Parent=AsAag7072.t1
Asue_scaffold8	AUGUSTUS	exon	4198766	4199042	.	-	.	ID=AsAag7072.t1.exon9;Parent=AsAag7072.t1
Asue_scaffold8	AUGUSTUS	exon	4199383	4199573	.	-	.	ID=AsAag7072.t1.exon10;Parent=AsAag7072.t1
Asue_scaffold8	AUGUSTUS	exon	4200549	4200871	.	-	.	ID=AsAag7072.t1.exon11;Parent=AsAag7072.t1
Asue_scaffold8	AUGUSTUS	exon	4200962	4201010	.	-	.	ID=AsAag7072.t1.exon12;Parent=AsAag7072.t1
Asue_scaffold8	AUGUSTUS	exon	4201089	4201582	.	-	.	ID=AsAag7072.t1.exon13;Parent=AsAag7072.t1
Asue_scaffold8	AUGUSTUS	exon	4201667	4201878	.	-	.	ID=AsAag7072.t1.exon14;Parent=AsAag7072.t1
Asue_scaffold8	AUGUSTUS	exon	4201981	4202146	.	-	.	ID=AsAag7072.t1.exon15;Parent=AsAag7072.t1
Asue_scaffold8	AUGUSTUS	exon	4202984	4203727	.	-	.	ID=AsAag7072.t1.exon16;Parent=AsAag7072.t1
###
# start gene g7073
# protein sequence = [MDEKGRSLKNNNMEDEMDLKRGPWTAEEDFKLMNYIATNGEGRWNSLSRCAGLQRTGKSCRLRWLNYLRPDVRRGNIT
# LEEQLLILELHSRWGNRWSKIAQYXXXXXXXXXXXXXXXXVQKHAKQLKCDVNSQQFKDTMKYLWMPRLVERIQSASAAAAATTTTTNTTGSAGTSSC
# ITTSNNQFMNYDYNNNMGQQYGVMSNNDYITPENSSVAVSPASDLTEYYSAPNPNPEYYSGQMGNSYYPDQNLVGSQLLPENYFDYSGLLDEDLTTMH
# EQSNLNWFENINGAASSSDSLWNIEETDEDFWFLQQQQHLNNNGSF]
# Evidence for and against this transcript:
# % of transcript supported by hints (any source): 71.4
# CDS exons: 3/3
#      P:   3 
# CDS introns: 2/2
#      P:   2 
# 5'UTR exons and introns: 0/1
# 3'UTR exons and introns: 0/1
# hint groups fully obeyed: 3
#      P:   3 
# incompatible hint groups: 4
#      P:   4 (AL3G17520.t1,TRINITY_GG_38_c198_g1_i1)
# end gene g7073
Asue_scaffold8	AUGUSTUS	gene	4209223	4211921	.	-	.	ID=AsAag7073
Asue_scaffold8	AUGUSTUS	mRNA	4209223	4211921	.	-	.	ID=AsAag7073.t1;Parent=AsAag7073
Asue_scaffold8	AUGUSTUS	CDS	4209734	4210412	.	-	1	ID=AsAag7073.t1.cds;Parent=AsAag7073.t1
Asue_scaffold8	AUGUSTUS	CDS	4210771	4210900	.	-	2	ID=AsAag7073.t1.cds;Parent=AsAag7073.t1
Asue_scaffold8	AUGUSTUS	CDS	4211622	4211775	.	-	0	ID=AsAag7073.t1.cds;Parent=AsAag7073.t1
Asue_scaffold8	AUGUSTUS	exon	4209734	4210412	.	-	.	ID=AsAag7073.t1.exon1;Parent=AsAag7073.t1
Asue_scaffold8	AUGUSTUS	exon	4210771	4210900	.	-	.	ID=AsAag7073.t1.exon2;Parent=AsAag7073.t1
Asue_scaffold8	AUGUSTUS	exon	4211622	4211775	.	-	.	ID=AsAag7073.t1.exon3;Parent=AsAag7073.t1
###
# start gene g7074
# protein sequence = [MAVKKACEMFPKSLIEDVHKWGCMKQTGVSLRYMMEFGSKPTERNLLISAQFLHKELPIRVARRAIELQTLPYGLSEK
# PAVLKVRDWYLESFRDMRAFPEIKDSGDEKEFTQMIKAVKVRHNNVVPMMALGVNQLKKGMNSGNLDEIHQFLDRFYLSRIGIRMLIGQHVELHNPNP
# PRHTVGYIHTKMSPMEVARNASEDARSICFREYGSAPEINIYGDPSFTFPYVPTHLHLMMYELVKNSLRAVQERFVDSDRVAPPIRIIVADGIEDVTI
# KVSDEGGGIARSGLPKIFTYLYSTARNPLEEEVDLGTADVPVTMAGYGYGLPISRLYARYFGGDLQIISMEGYGTDAYLHLSRLGDSQEPLP]
# Evidence for and against this transcript:
# % of transcript supported by hints (any source): 84.6
# CDS exons: 6/6
#      P:   6 
# CDS introns: 5/5
#      E:   5 
#      P:   5 
# 5'UTR exons and introns: 0/1
# 3'UTR exons and introns: 0/1
# hint groups fully obeyed: 10
#      E:   5 
#      P:   5 
# incompatible hint groups: 4
#      P:   4 (TRINITY_GG_38_c1536_g1_i1,AL3G17510.t1)
# end gene g7074
Asue_scaffold8	AUGUSTUS	gene	4226363	4228631	.	+	.	ID=AsAag7074
Asue_scaffold8	AUGUSTUS	mRNA	4226363	4228631	.	+	.	ID=AsAag7074.t1;Parent=AsAag7074
Asue_scaffold8	AUGUSTUS	CDS	4226446	4226694	.	+	0	ID=AsAag7074.t1.cds;Parent=AsAag7074.t1
Asue_scaffold8	AUGUSTUS	CDS	4227086	4227332	.	+	0	ID=AsAag7074.t1.cds;Parent=AsAag7074.t1
Asue_scaffold8	AUGUSTUS	CDS	4227429	4227609	.	+	2	ID=AsAag7074.t1.cds;Parent=AsAag7074.t1
Asue_scaffold8	AUGUSTUS	CDS	4227704	4227851	.	+	1	ID=AsAag7074.t1.cds;Parent=AsAag7074.t1
Asue_scaffold8	AUGUSTUS	CDS	4227947	4228163	.	+	0	ID=AsAag7074.t1.cds;Parent=AsAag7074.t1
Asue_scaffold8	AUGUSTUS	CDS	4228290	4228348	.	+	2	ID=AsAag7074.t1.cds;Parent=AsAag7074.t1
Asue_scaffold8	AUGUSTUS	exon	4226446	4226694	.	+	.	ID=AsAag7074.t1.exon1;Parent=AsAag7074.t1
Asue_scaffold8	AUGUSTUS	exon	4227086	4227332	.	+	.	ID=AsAag7074.t1.exon2;Parent=AsAag7074.t1
Asue_scaffold8	AUGUSTUS	exon	4227429	4227609	.	+	.	ID=AsAag7074.t1.exon3;Parent=AsAag7074.t1
Asue_scaffold8	AUGUSTUS	exon	4227704	4227851	.	+	.	ID=AsAag7074.t1.exon4;Parent=AsAag7074.t1
Asue_scaffold8	AUGUSTUS	exon	4227947	4228163	.	+	.	ID=AsAag7074.t1.exon5;Parent=AsAag7074.t1
Asue_scaffold8	AUGUSTUS	exon	4228290	4228348	.	+	.	ID=AsAag7074.t1.exon6;Parent=AsAag7074.t1
###
# start gene g7075
# protein sequence = [MATTEATAASAGPRYAPEDPTLPQPWKGLIDGSTGILYYWNPETNVTQYERPSAPPPPLPAGAPKLAQIPVPSSGQGH
# QAQHEQAKPVGHVSQQHGLQQQPQQYPSQHVRPQMMQQHPGQQMPQQSGQQFPQQQSQSMVSQSHGHPSVQTYQPTTQQQHSQMPQQQSNQYAHSQQQ
# YMGYRPHMQPQGLQNSHQTPQGGPQGQQFPSQQEYNSLVPKREGDEFHGGKKTGFPQPHLPNSENSPSQNTPFEANAASQRMNANLAMAQKYNGPQAN
# MQHHVAVTQFQQPGSNLIHQQLGPRAPNQMDPTMLHQKSHASSFQSNNTYENNLQSRRGNDSYVNARMEGPVRGAQPLHPASMPKDIRIGGGPPINAD
# PVMGQTGHGTYGHAGPAFPNKSLVRPHFATSPDVPHLSPVEIYRKQHEVTTTGENIPAPYITFESSGLPPEILSELLSAGFPSPTPIQAQTWPIALQS
# RDIVAIAKTGSGKTLGYLIPAFILLRHCHNDSRNGPTVLILAPTRELATQIQDEALRFGRSSRISCTCLYGGAPKGPQLKELERGADIVVATPGRLND
# ILEMKKIDFQQVSLLVLDEADRMLDMGFEPQIRKIVNEIPPRRQTLMYTATWPKEVRKIASDLLVNPVQVNIGRVDELAANKAITQYVEVVPQMEKER
# RLEQILRSQERGSKVIIFCSTKRLCDHLARSVGRHFGAVVIHGDKTQGERDWVLSQFRSGKSCVLIATDVAARGLDIKDIRVVINYDFPTGVEDYVHR
# IGRTGRAGATGVAFTFFTEQDWKYAPDLIKVLEGANQQVPPQVRDIAMXXXXXXXXYSQDRRGMVNRFDSGGNGSRWDSAGGFGGRGGGFGGREGGFG
# GREGGFGGRSGGFGMRDDSFGRGGNRGRGFSGPDAGHMNVGGRGGFGRFGNNNMDGRGFGRGGRGFGRGVGRFDNRRGRSRSRSPDLVRPXXXXXXXX
# XXXXXXXXXXXXXXXSRSRSRSPRHSRDRSGHNRSRSYSRSPSPVYERRDRPPRVSGFDIKPPVESVVNLDMNAVAAFETAVPTPVSERQGNGVVESE
# VEAASVRPVVDEP]
# Evidence for and against this transcript:
# % of transcript supported by hints (any source): 82.4
# CDS exons: 7/7
#      P:   7 
# CDS introns: 6/6
#      E:   3 
#      P:   6 
# 5'UTR exons and introns: 1/3
#      E:   1 
# 3'UTR exons and introns: 0/1
# hint groups fully obeyed: 10
#      E:   4 
#      P:   6 
# incompatible hint groups: 8
#      P:   8 (TRINITY_GG_38_c995_g1_i4,AL3G17500.t1,TRINITY_GG_38_c1116_g1_i1)
# end gene g7075
Asue_scaffold8	AUGUSTUS	gene	4228903	4233663	.	+	.	ID=AsAag7075
Asue_scaffold8	AUGUSTUS	mRNA	4228903	4233663	.	+	.	ID=AsAag7075.t1;Parent=AsAag7075
Asue_scaffold8	AUGUSTUS	CDS	4229404	4230480	.	+	0	ID=AsAag7075.t1.cds;Parent=AsAag7075.t1
Asue_scaffold8	AUGUSTUS	CDS	4230579	4230773	.	+	0	ID=AsAag7075.t1.cds;Parent=AsAag7075.t1
Asue_scaffold8	AUGUSTUS	CDS	4231027	4231095	.	+	0	ID=AsAag7075.t1.cds;Parent=AsAag7075.t1
Asue_scaffold8	AUGUSTUS	CDS	4231166	4231435	.	+	0	ID=AsAag7075.t1.cds;Parent=AsAag7075.t1
Asue_scaffold8	AUGUSTUS	CDS	4231525	4231875	.	+	0	ID=AsAag7075.t1.cds;Parent=AsAag7075.t1
Asue_scaffold8	AUGUSTUS	CDS	4231972	4232249	.	+	0	ID=AsAag7075.t1.cds;Parent=AsAag7075.t1
Asue_scaffold8	AUGUSTUS	CDS	4232335	4233310	.	+	1	ID=AsAag7075.t1.cds;Parent=AsAag7075.t1
Asue_scaffold8	AUGUSTUS	exon	4229404	4230480	.	+	.	ID=AsAag7075.t1.exon1;Parent=AsAag7075.t1
Asue_scaffold8	AUGUSTUS	exon	4230579	4230773	.	+	.	ID=AsAag7075.t1.exon2;Parent=AsAag7075.t1
Asue_scaffold8	AUGUSTUS	exon	4231027	4231095	.	+	.	ID=AsAag7075.t1.exon3;Parent=AsAag7075.t1
Asue_scaffold8	AUGUSTUS	exon	4231166	4231435	.	+	.	ID=AsAag7075.t1.exon4;Parent=AsAag7075.t1
Asue_scaffold8	AUGUSTUS	exon	4231525	4231875	.	+	.	ID=AsAag7075.t1.exon5;Parent=AsAag7075.t1
Asue_scaffold8	AUGUSTUS	exon	4231972	4232249	.	+	.	ID=AsAag7075.t1.exon6;Parent=AsAag7075.t1
Asue_scaffold8	AUGUSTUS	exon	4232335	4233310	.	+	.	ID=AsAag7075.t1.exon7;Parent=AsAag7075.t1
###
# start gene g7076
# protein sequence = [MASISSTLTYWLVNHPYIANFTWIEGETLGSTVXXXXXXXXXXXXXTFLLRAVIDSLPTLSPRILKPITAVHSLILCL
# LSLIMAVGCTLSITSSHASSDPTARFLNAICFPLDVKPNGPLFFWAQVFYLSKILEFGDTILIILGKSIQRLSFLHVYHHATVVVMCYLWLRTRQSMF
# PVALVTNSTVHVIMYGYYFLCAVGSRPKWKRLVTDCQIVQFVFSFGLSGWMLREHLFGSGCSGIWGWCFNAAFNASLLALFSNFHSKNYVKKTREVGI
# KSD]
# Evidence for and against this transcript:
# % of transcript supported by hints (any source): 33.3
# CDS exons: 1/1
#      P:   1 
# CDS introns: 0/0
# 5'UTR exons and introns: 0/1
# 3'UTR exons and introns: 0/1
# hint groups fully obeyed: 0
# incompatible hint groups: 3
#      P:   3 (AL3G17490.t1,TRINITY_GG_38_c200_g2_i1)
# end gene g7076
Asue_scaffold8	AUGUSTUS	gene	4233770	4234788	.	-	.	ID=AsAag7076
Asue_scaffold8	AUGUSTUS	mRNA	4233770	4234788	.	-	.	ID=AsAag7076.t1;Parent=AsAag7076
Asue_scaffold8	AUGUSTUS	CDS	4233933	4234766	.	-	0	ID=AsAag7076.t1.cds;Parent=AsAag7076.t1
Asue_scaffold8	AUGUSTUS	exon	4233933	4234766	.	-	.	ID=AsAag7076.t1.exon1;Parent=AsAag7076.t1
###
# start gene g7077
# protein sequence = [MASFYSTLTYWLVHHPYIANFTWTEGETLGSTVFFVFVAVSVYLSVTFLLRYTVDSLPSLGPHILKPITAVHSLILFL
# LSLTMAVGCTLSLISSQDPKASVFHAICLPVDVKPSGPLFFWAQVFYLSKILEFVDTLLIILNKSIHRLSFLHVYHHATVVIMCYLWLRTRQSMFPVG
# IVMNSTVHVIMYGYYFLCAVGSRPKWKKLVTNVQIVQFVFGLGLGSGAMLQHYFGSGCSGVWALYFNGVFNASLLALFYNFHSKNYVKTTTTSSMYKI
# ESFIFINGERWAKKAIRLFSKKND]
# Evidence for and against this transcript:
# % of transcript supported by hints (any source): 0
# CDS exons: 0/1
# CDS introns: 0/0
# 5'UTR exons and introns: 0/1
# 3'UTR exons and introns: 0/1
# hint groups fully obeyed: 0
# incompatible hint groups: 0
# protein sequence = [MAVGCTLSLISSQDPKASVFHAICLPVDVKPSGPLFFWAQVFYLSKILEFVDTLLIILNKSIHRLSFLHVYHHATVVI
# MCYLWLRTRQSMFPVGIVMNSTVHVIMYGYYFLCAVGSRPKWKKLVTNVQIVQFVFGLGLGSGAMLQHYFGSGCSGVWALYFNGVFNASLLALFYNFH
# SKNYVKTTTTSRLFSVRSDERREMPVSKSLTPVSDKARD]
# Evidence for and against this transcript:
# % of transcript supported by hints (any source): 0
# CDS exons: 0/2
# CDS introns: 0/1
# 5'UTR exons and introns: 0/1
# 3'UTR exons and introns: 0/1
# hint groups fully obeyed: 0
# incompatible hint groups: 0
# end gene g7077
Asue_scaffold8	AUGUSTUS	gene	4238918	4240728	.	-	.	ID=AsAag7077
Asue_scaffold8	AUGUSTUS	mRNA	4239453	4240728	.	-	.	ID=AsAag7077.t1;Parent=AsAag7077
Asue_scaffold8	AUGUSTUS	CDS	4239799	4240695	.	-	0	ID=AsAag7077.t1.cds;Parent=AsAag7077.t1
Asue_scaffold8	AUGUSTUS	exon	4239799	4240695	.	-	.	ID=AsAag7077.t1.exon1;Parent=AsAag7077.t1
Asue_scaffold8	AUGUSTUS	mRNA	4238918	4240548	.	-	.	ID=AsAag7077.t2;Parent=AsAag7077
Asue_scaffold8	AUGUSTUS	CDS	4239046	4239131	.	-	2	ID=AsAag7077.t2.cds;Parent=AsAag7077.t2
Asue_scaffold8	AUGUSTUS	CDS	4239888	4240449	.	-	0	ID=AsAag7077.t2.cds;Parent=AsAag7077.t2
Asue_scaffold8	AUGUSTUS	exon	4239046	4239131	.	-	.	ID=AsAag7077.t2.exon1;Parent=AsAag7077.t2
Asue_scaffold8	AUGUSTUS	exon	4239888	4240449	.	-	.	ID=AsAag7077.t2.exon2;Parent=AsAag7077.t2
###
# start gene g7078
# protein sequence = [MDEADSFVPFQGIKKDVKGRLKCYKQDWISGLRAGFRILAPTTYIFFASAIPVITFGEQLERDTDGKITAVQTLVSTA
# LCGVIHSIIGGQPLLILGVAEPTVIMYTFMFNFAKSRTDLGSNLFLAWTGWVCLWTGLLLFLLAVLGACTFISRFTRLAGELFGILIAMLFMQEAIRG
# IVDEFGVPGRTNPRSSEFQPAWVFANGMFGLVLSSGLLYTALKSRKARSWRFGAEWLRGFVADYGVPVMVVVWTCISYIPWKSVPQGIPRRLVSPNPW
# SPGAYQNWTVIKEMVDVPVLYIILAVVPASMIAVLYYFDHSVASQLAQQEDFNLRRPPAYHYDLFLLGFLTILCGLIGIPPSNGVIPQSPMHTKSLAT
# LNHQLLRNKLVAAARKCIRNNATIGEVYVSMEEAYQQMQSPLIHQEPSRIQGLKQSHIQKASNADALVDETVFDIETEVENILPVEVKEQRVSNFLQA
# MMVAGCVAAMPLIKRIPSSVLWGYFAYMAIESLPGNQFWERIVLLFTAPSRRFKVLEDNHAVFVETVPFKTMAMFTLFQAAYLLVCFGITWVPVAGVL
# FPLMIMFLVPVRQYVLPNFFKGAHLQDLDAAEYEEAPAILSFNLKPEGEVSRATSFADSGEVMDGMFTRSRGEIRKVSSLKLGGGSGSTVGSPAGGVE
# LMRRVVSFQNPRVSEKVYIRSLSDFRGGGETSPRSPAGRAPFSPRSAAGGGGEQRLSNLGKSV]
# Evidence for and against this transcript:
# % of transcript supported by hints (any source): 85.2
# CDS exons: 12/12
#      P:  12 
# CDS introns: 11/11
#      E:   9 
#      P:  11 
# 5'UTR exons and introns: 0/3
# 3'UTR exons and introns: 0/1
# hint groups fully obeyed: 22
#      E:   9 
#      P:  13 
# incompatible hint groups: 11
#      P:  11 (TRINITY_GG_38_c1002_g1_i1,AL3G17470.t1)
# end gene g7078
Asue_scaffold8	AUGUSTUS	gene	4241963	4245928	.	+	.	ID=AsAag7078
Asue_scaffold8	AUGUSTUS	mRNA	4241963	4245928	.	+	.	ID=AsAag7078.t1;Parent=AsAag7078
Asue_scaffold8	AUGUSTUS	CDS	4242576	4242685	.	+	0	ID=AsAag7078.t1.cds;Parent=AsAag7078.t1
Asue_scaffold8	AUGUSTUS	CDS	4242758	4242840	.	+	1	ID=AsAag7078.t1.cds;Parent=AsAag7078.t1
Asue_scaffold8	AUGUSTUS	CDS	4242951	4243143	.	+	2	ID=AsAag7078.t1.cds;Parent=AsAag7078.t1
Asue_scaffold8	AUGUSTUS	CDS	4243263	4243401	.	+	1	ID=AsAag7078.t1.cds;Parent=AsAag7078.t1
Asue_scaffold8	AUGUSTUS	CDS	4243500	4243665	.	+	0	ID=AsAag7078.t1.cds;Parent=AsAag7078.t1
Asue_scaffold8	AUGUSTUS	CDS	4243781	4243947	.	+	2	ID=AsAag7078.t1.cds;Parent=AsAag7078.t1
Asue_scaffold8	AUGUSTUS	CDS	4244037	4244210	.	+	0	ID=AsAag7078.t1.cds;Parent=AsAag7078.t1
Asue_scaffold8	AUGUSTUS	CDS	4244300	4244395	.	+	0	ID=AsAag7078.t1.cds;Parent=AsAag7078.t1
Asue_scaffold8	AUGUSTUS	CDS	4244479	4244613	.	+	0	ID=AsAag7078.t1.cds;Parent=AsAag7078.t1
Asue_scaffold8	AUGUSTUS	CDS	4244696	4245003	.	+	0	ID=AsAag7078.t1.cds;Parent=AsAag7078.t1
Asue_scaffold8	AUGUSTUS	CDS	4245096	4245366	.	+	1	ID=AsAag7078.t1.cds;Parent=AsAag7078.t1
Asue_scaffold8	AUGUSTUS	CDS	4245462	4245809	.	+	0	ID=AsAag7078.t1.cds;Parent=AsAag7078.t1
Asue_scaffold8	AUGUSTUS	exon	4242576	4242685	.	+	.	ID=AsAag7078.t1.exon1;Parent=AsAag7078.t1
Asue_scaffold8	AUGUSTUS	exon	4242758	4242840	.	+	.	ID=AsAag7078.t1.exon2;Parent=AsAag7078.t1
Asue_scaffold8	AUGUSTUS	exon	4242951	4243143	.	+	.	ID=AsAag7078.t1.exon3;Parent=AsAag7078.t1
Asue_scaffold8	AUGUSTUS	exon	4243263	4243401	.	+	.	ID=AsAag7078.t1.exon4;Parent=AsAag7078.t1
Asue_scaffold8	AUGUSTUS	exon	4243500	4243665	.	+	.	ID=AsAag7078.t1.exon5;Parent=AsAag7078.t1
Asue_scaffold8	AUGUSTUS	exon	4243781	4243947	.	+	.	ID=AsAag7078.t1.exon6;Parent=AsAag7078.t1
Asue_scaffold8	AUGUSTUS	exon	4244037	4244210	.	+	.	ID=AsAag7078.t1.exon7;Parent=AsAag7078.t1
Asue_scaffold8	AUGUSTUS	exon	4244300	4244395	.	+	.	ID=AsAag7078.t1.exon8;Parent=AsAag7078.t1
Asue_scaffold8	AUGUSTUS	exon	4244479	4244613	.	+	.	ID=AsAag7078.t1.exon9;Parent=AsAag7078.t1
Asue_scaffold8	AUGUSTUS	exon	4244696	4245003	.	+	.	ID=AsAag7078.t1.exon10;Parent=AsAag7078.t1
Asue_scaffold8	AUGUSTUS	exon	4245096	4245366	.	+	.	ID=AsAag7078.t1.exon11;Parent=AsAag7078.t1
Asue_scaffold8	AUGUSTUS	exon	4245462	4245809	.	+	.	ID=AsAag7078.t1.exon12;Parent=AsAag7078.t1
###
# start gene g7079
# protein sequence = [MMQFMSVVRFKFGFSSVRMRDWLVGVSIMVLTLIFIIRHEQSDHKFPTSHTVDDSSIEGESVHEPAKKPHFMTLEDLD
# YLFSNKSFFGEEEDLKGLLVWSRMRSFLERPDALPETALGIEEATLAMKDLVFLINKEKGASFSAMVSKELGRNCPDFVTAFDEDLSGLRHVLLELPC
# GLIEDSSVTLVGIPDEHSSSFQIQLVGSELSGETRRPIILRYNVNFSRPSIVQNTWTEKLGWGNDVRCPDHGSVKNHLVDQLPLCNKQTVRITSEKSS
# NDDATMEFSLSNANFPFLKGSPFTATLWFGLEGFHMTINGRHETSFAYREKLEPWLVSAVKVSGGLKMLSVLATRLPIPDDHASLIIEEKLKAPSLSG
# TRIELLVGVFSTGNNFKRRMALRRSWMQYEAVRSGKVAVRFLIGLHTKEKVNLEMWRESKAYGDIQFMPFVDYYGLLSLKTVALCILGTKVIPAKYIM
# KTDDDAFVRIDELLSSLKEKPSSALLYGLISFDSSPDREQGSKWFIRKEEWPLDSYPPWAHGPGYIISHDIAKFVVKGHRQRDLRLFKLEDVAMGIWI
# QQFNETIKRVKYINDKRFHNSGCKSNYILVHYQTPRLILCLWEKLQKENQSICCE]
# Evidence for and against this transcript:
# % of transcript supported by hints (any source): 68.4
# CDS exons: 7/7
#      P:   7 
# CDS introns: 6/6
#      E:   3 
#      P:   6 
# 5'UTR exons and introns: 0/3
# 3'UTR exons and introns: 0/3
# hint groups fully obeyed: 10
#      E:   3 
#      P:   7 
# incompatible hint groups: 8
#      P:   8 (TRINITY_GG_38_c768_g1_i2,AL3G17460.t1)
# end gene g7079
Asue_scaffold8	AUGUSTUS	gene	4246523	4250293	.	+	.	ID=AsAag7079
Asue_scaffold8	AUGUSTUS	mRNA	4246523	4250293	.	+	.	ID=AsAag7079.t1;Parent=AsAag7079
Asue_scaffold8	AUGUSTUS	CDS	4246684	4247446	.	+	0	ID=AsAag7079.t1.cds;Parent=AsAag7079.t1
Asue_scaffold8	AUGUSTUS	CDS	4247524	4247732	.	+	2	ID=AsAag7079.t1.cds;Parent=AsAag7079.t1
Asue_scaffold8	AUGUSTUS	CDS	4247804	4248082	.	+	0	ID=AsAag7079.t1.cds;Parent=AsAag7079.t1
Asue_scaffold8	AUGUSTUS	CDS	4248161	4248289	.	+	0	ID=AsAag7079.t1.cds;Parent=AsAag7079.t1
Asue_scaffold8	AUGUSTUS	CDS	4248391	4248567	.	+	0	ID=AsAag7079.t1.cds;Parent=AsAag7079.t1
Asue_scaffold8	AUGUSTUS	CDS	4248648	4248755	.	+	0	ID=AsAag7079.t1.cds;Parent=AsAag7079.t1
Asue_scaffold8	AUGUSTUS	CDS	4248846	4249052	.	+	0	ID=AsAag7079.t1.cds;Parent=AsAag7079.t1
Asue_scaffold8	AUGUSTUS	exon	4246684	4247446	.	+	.	ID=AsAag7079.t1.exon1;Parent=AsAag7079.t1
Asue_scaffold8	AUGUSTUS	exon	4247524	4247732	.	+	.	ID=AsAag7079.t1.exon2;Parent=AsAag7079.t1
Asue_scaffold8	AUGUSTUS	exon	4247804	4248082	.	+	.	ID=AsAag7079.t1.exon3;Parent=AsAag7079.t1
Asue_scaffold8	AUGUSTUS	exon	4248161	4248289	.	+	.	ID=AsAag7079.t1.exon4;Parent=AsAag7079.t1
Asue_scaffold8	AUGUSTUS	exon	4248391	4248567	.	+	.	ID=AsAag7079.t1.exon5;Parent=AsAag7079.t1
Asue_scaffold8	AUGUSTUS	exon	4248648	4248755	.	+	.	ID=AsAag7079.t1.exon6;Parent=AsAag7079.t1
Asue_scaffold8	AUGUSTUS	exon	4248846	4249052	.	+	.	ID=AsAag7079.t1.exon7;Parent=AsAag7079.t1
###
# start gene g7080
# protein sequence = [MCLSLCVSIAVCDMVLIHVHQCSCSSHLIPKLYRWNVLSTLISLSHMPEYIQIYKKKSVEGVKPDRHLLMLIKCSLWV
# LYGLPVVHKDSILVTTSNGVGFVIEVIYVVVFCISCDDQSRTDVVYVKLYLEFCFVVVSYANTIWAIGSLVAKHTLIGIVCNLFNISIYEKMVETKTF
# KSMPFRLSLLSFINAGLWTAYSLIYKIDIYVLICSGLETLFCVFQIIVHACSYKPHQVGVIG]
# Evidence for and against this transcript:
# % of transcript supported by hints (any source): 76.9
# CDS exons: 6/6
#      P:   6 
# CDS introns: 4/5
#      P:   4 
# 5'UTR exons and introns: 0/1
# 3'UTR exons and introns: 0/1
# hint groups fully obeyed: 0
# incompatible hint groups: 1
#      P:   1 (AL3G17410.t1)
# end gene g7080
Asue_scaffold8	AUGUSTUS	gene	4253357	4255128	.	-	.	ID=AsAag7080
Asue_scaffold8	AUGUSTUS	mRNA	4253357	4255128	.	-	.	ID=AsAag7080.t1;Parent=AsAag7080
Asue_scaffold8	AUGUSTUS	CDS	4253649	4253741	.	-	0	ID=AsAag7080.t1.cds;Parent=AsAag7080.t1
Asue_scaffold8	AUGUSTUS	CDS	4253851	4253973	.	-	0	ID=AsAag7080.t1.cds;Parent=AsAag7080.t1
Asue_scaffold8	AUGUSTUS	CDS	4254091	4254234	.	-	0	ID=AsAag7080.t1.cds;Parent=AsAag7080.t1
Asue_scaffold8	AUGUSTUS	CDS	4254315	4254531	.	-	1	ID=AsAag7080.t1.cds;Parent=AsAag7080.t1
Asue_scaffold8	AUGUSTUS	CDS	4254869	4254905	.	-	2	ID=AsAag7080.t1.cds;Parent=AsAag7080.t1
Asue_scaffold8	AUGUSTUS	CDS	4255000	4255102	.	-	0	ID=AsAag7080.t1.cds;Parent=AsAag7080.t1
Asue_scaffold8	AUGUSTUS	exon	4253649	4253741	.	-	.	ID=AsAag7080.t1.exon1;Parent=AsAag7080.t1
Asue_scaffold8	AUGUSTUS	exon	4253851	4253973	.	-	.	ID=AsAag7080.t1.exon2;Parent=AsAag7080.t1
Asue_scaffold8	AUGUSTUS	exon	4254091	4254234	.	-	.	ID=AsAag7080.t1.exon3;Parent=AsAag7080.t1
Asue_scaffold8	AUGUSTUS	exon	4254315	4254531	.	-	.	ID=AsAag7080.t1.exon4;Parent=AsAag7080.t1
Asue_scaffold8	AUGUSTUS	exon	4254869	4254905	.	-	.	ID=AsAag7080.t1.exon5;Parent=AsAag7080.t1
Asue_scaffold8	AUGUSTUS	exon	4255000	4255102	.	-	.	ID=AsAag7080.t1.exon6;Parent=AsAag7080.t1
###
# start gene g7081
# protein sequence = [MAEAVTAPTPSLSEVTLKDCGTGSYFIIQFWVSGAFSSAKESRQEEVFTDR]
# Evidence for and against this transcript:
# % of transcript supported by hints (any source): 33.3
# CDS exons: 0/2
# CDS introns: 1/1
#      E:   1 
#      P:   1 
# 5'UTR exons and introns: 0/1
# 3'UTR exons and introns: 2/5
#      E:   2 
# hint groups fully obeyed: 4
#      E:   3 
#      P:   1 
# incompatible hint groups: 1
#      P:   1 
# end gene g7081
Asue_scaffold8	AUGUSTUS	gene	4257063	4259510	.	+	.	ID=AsAag7081
Asue_scaffold8	AUGUSTUS	mRNA	4257063	4259510	.	+	.	ID=AsAag7081.t1;Parent=AsAag7081
Asue_scaffold8	AUGUSTUS	CDS	4257261	4257302	.	+	0	ID=AsAag7081.t1.cds;Parent=AsAag7081.t1
Asue_scaffold8	AUGUSTUS	CDS	4257617	4257730	.	+	0	ID=AsAag7081.t1.cds;Parent=AsAag7081.t1
Asue_scaffold8	AUGUSTUS	exon	4257261	4257302	.	+	.	ID=AsAag7081.t1.exon1;Parent=AsAag7081.t1
Asue_scaffold8	AUGUSTUS	exon	4257617	4257730	.	+	.	ID=AsAag7081.t1.exon2;Parent=AsAag7081.t1
###
# start gene g7082
# protein sequence = [MSKFPLFAPQVCGRSYSIVPVYSENAPERLPCNEFLIGVLLRVARYMKLIVPWILLILFNTYCNSLYPLGREFAAEFQ
# SGFWMSPKFASLCAGLLYILIILCVMTTLTTIRMEVGDLNVRRFPDGVPPENGLLQGVIGGVVKFLWKYMIILCDWYFHKLVYFLGPPRGLIHVPPNA
# PLHEFGVIRRLLFFMDDNAFAALAISVYVPFLFVLLPFSVGWIVLATVGGSYLSGNSPFILGYTMILSFSLAYLGILFTLDHYSFPAIVRWFTFGVHF
# ITVKLPCLLWVFSVEACKNISVIEDAFVSCFKIDVLPRITACWLEFCTSRWIGFHFITVKLPCLLWGFCCLIIADSYRELIQEIIHKRAFWYLLDVTD
# PDYKITKLNFGYSLFVIAFHGVLLVILTHLPIKAITSISPSFFPLDLWVNHEKPFLGAYSIYFNLLRYGPQWLLKHTIPAMRLIVHNWIITVSAWLQL
# SDFMLVIPRGEDFHRTDQNVRPMMQPRRPYDDNLMFLLYSIAEGSVVTMHEYQNAEDDNQDQRDNRFLPRIGLMLVLAALSLFLMSTAFMALPILAGR
# VFSDSLSFIMLRFGIKHDDLFAFWIGCYILRAIYDSTCFAFDHTRRGRTDLLLKYIWIRIRIGLFFSIWISVIPGFLGLLIDLMIIIPSRVPLNESPV
# YFLIQDWLIGVVLLHIWTFLTMLTPINWFATKAWRLKFERIRNVGINRLPSMWLLRDVIGSIINTLVTTLSIPYLLAKALFPLLGFSQSINLAVERCI
# WPALLALITVWFMAKLTRDLIIYLHQLVFNERYLVGERVDNLTEDPEQGIIIYGT]
# Evidence for and against this transcript:
# % of transcript supported by hints (any source): 0
# CDS exons: 0/9
# CDS introns: 0/8
# 5'UTR exons and introns: 0/1
# 3'UTR exons and introns: 0/1
# hint groups fully obeyed: 0
# incompatible hint groups: 0
# end gene g7082
Asue_scaffold8	AUGUSTUS	gene	4261754	4265318	.	-	.	ID=AsAag7082
Asue_scaffold8	AUGUSTUS	mRNA	4261754	4265318	.	-	.	ID=AsAag7082.t1;Parent=AsAag7082
Asue_scaffold8	AUGUSTUS	CDS	4262045	4262446	.	-	0	ID=AsAag7082.t1.cds;Parent=AsAag7082.t1
Asue_scaffold8	AUGUSTUS	CDS	4262525	4262671	.	-	0	ID=AsAag7082.t1.cds;Parent=AsAag7082.t1
Asue_scaffold8	AUGUSTUS	CDS	4262749	4262900	.	-	2	ID=AsAag7082.t1.cds;Parent=AsAag7082.t1
Asue_scaffold8	AUGUSTUS	CDS	4262998	4263149	.	-	1	ID=AsAag7082.t1.cds;Parent=AsAag7082.t1
Asue_scaffold8	AUGUSTUS	CDS	4263219	4263566	.	-	1	ID=AsAag7082.t1.cds;Parent=AsAag7082.t1
Asue_scaffold8	AUGUSTUS	CDS	4263645	4263832	.	-	0	ID=AsAag7082.t1.cds;Parent=AsAag7082.t1
Asue_scaffold8	AUGUSTUS	CDS	4263915	4263964	.	-	2	ID=AsAag7082.t1.cds;Parent=AsAag7082.t1
Asue_scaffold8	AUGUSTUS	CDS	4264162	4264591	.	-	0	ID=AsAag7082.t1.cds;Parent=AsAag7082.t1
Asue_scaffold8	AUGUSTUS	CDS	4264690	4265280	.	-	0	ID=AsAag7082.t1.cds;Parent=AsAag7082.t1
Asue_scaffold8	AUGUSTUS	exon	4262045	4262446	.	-	.	ID=AsAag7082.t1.exon1;Parent=AsAag7082.t1
Asue_scaffold8	AUGUSTUS	exon	4262525	4262671	.	-	.	ID=AsAag7082.t1.exon2;Parent=AsAag7082.t1
Asue_scaffold8	AUGUSTUS	exon	4262749	4262900	.	-	.	ID=AsAag7082.t1.exon3;Parent=AsAag7082.t1
Asue_scaffold8	AUGUSTUS	exon	4262998	4263149	.	-	.	ID=AsAag7082.t1.exon4;Parent=AsAag7082.t1
Asue_scaffold8	AUGUSTUS	exon	4263219	4263566	.	-	.	ID=AsAag7082.t1.exon5;Parent=AsAag7082.t1
Asue_scaffold8	AUGUSTUS	exon	4263645	4263832	.	-	.	ID=AsAag7082.t1.exon6;Parent=AsAag7082.t1
Asue_scaffold8	AUGUSTUS	exon	4263915	4263964	.	-	.	ID=AsAag7082.t1.exon7;Parent=AsAag7082.t1
Asue_scaffold8	AUGUSTUS	exon	4264162	4264591	.	-	.	ID=AsAag7082.t1.exon8;Parent=AsAag7082.t1
Asue_scaffold8	AUGUSTUS	exon	4264690	4265280	.	-	.	ID=AsAag7082.t1.exon9;Parent=AsAag7082.t1
###
# start gene g7083
# protein sequence = [MADIVERSPQRSPRHGLLRSRDDDGGSRRRSRDDGVGGNRRAGDIEQGSREDESAPTGNPKIFPPIALMILVIFGYAG
# AIYCAVKISRWKGLMVTTFVVYGVKLISALVLVFQRAYIFTRDLMDRWVLTYRVVNNSLKSAGSIGVITAFVFLSSDVEKDMKNLRFFALGFFLSCYL
# LVVSVAKLFGHEDIFGTADCLMAIIMMLWNNNDTVILERFKSKATRGGFWFGFYAIHFLVNLFKLTEIKLVDEPENAGSNGGSSRGGRGRHGGRGGGG
# RHGGRGGRGGGGSHGGRGGRGGGEGGEDEAAPEPTCCQRCPEGCLRRMESGIQCVFRYPVALMILVVIGYAGAIGCAIKISHWKTLMITMTVIFSLLV
# GAAFIILFHRAYICIRACMDGWVLRCRVLNIIIQSAGGIAVLTGFVYLSNDLEKDMKKLRFFALGFFLSCFVLIVSVAKLFRAQDILGTADSLMAVLI
# TLWIKNNQVILQGFNVWEKICFWVGFYVVLFLVNFFKLTKIQLREPEPAGSDGTSLENPAGESQGAQATTTAPEGGGEPGNFELARVSGGIQAPGKEE
# DEGARDPAGSDGTSLLENPAGVSQGAQATTTAPEGGSEPGKFELARVGGGEKQAPGKEEDGAARDPAGSDGTSLENPAGESQGAQATTTVGNQLARVG
# GGEKQAPGKKEDEGARDPAGSDGTSLENPAGGSQGAQATTTVGNQLARVGGGEKQAPGKEEDEGARDPAGSDGTSLENPAGGSQGAQATTTVGNQLAI
# GSGE]
# Evidence for and against this transcript:
# % of transcript supported by hints (any source): 0
# CDS exons: 0/1
# CDS introns: 0/0
# 5'UTR exons and introns: 0/1
# 3'UTR exons and introns: 0/1
# hint groups fully obeyed: 0
# incompatible hint groups: 0
# end gene g7083
Asue_scaffold8	AUGUSTUS	gene	4266723	4269237	.	+	.	ID=AsAag7083
Asue_scaffold8	AUGUSTUS	mRNA	4266723	4269237	.	+	.	ID=AsAag7083.t1;Parent=AsAag7083
Asue_scaffold8	AUGUSTUS	CDS	4266752	4269058	.	+	0	ID=AsAag7083.t1.cds;Parent=AsAag7083.t1
Asue_scaffold8	AUGUSTUS	exon	4266752	4269058	.	+	.	ID=AsAag7083.t1.exon1;Parent=AsAag7083.t1
###
# start gene g7084
# protein sequence = [MASMSLWFSSSLCSSRIPEGKRRFHHRDTSFVRCVLAASKSSPGSVTKKRLWKDGEFPGITEPVNPRRTPIKNVKKKL
# DRRSKANGWVNTVTETLSDLIAKKQWLQALEVFDMLREQTFYQPKEGTYMKLLVLLGKSGQPNRAQKLFDEMLEEGLEPTVELYTALLAAYTRSNLID
# DAFSILDTMKSLPQCQPDVFTYSTLLKACVDASQFDLVDSLYKEMDERMITPNTVTQNIVLSGYGRVGRFDQMEKVLSDMLVSTACKPDVWTMNIILS
# VFGNMGKIDMMESWYEKFRNFGIEPETRTFNILIGSYGKKRMYDKMSSVMEYMRKLEFPWTTSTYNNIIEAFADVGDAKNMELTFDQMRSEGMKADTK
# TFCCLINGYANAGLFHKVISSVQLASKFEIPENTAFYNAVIAACAKADDLIEMERVYTRMKERQCVCDSRTFEIMVEAYEKEGMNDKIYYLEQERQKL
# MDRAVATKEMENLPAG]
# Evidence for and against this transcript:
# % of transcript supported by hints (any source): 60
# CDS exons: 2/2
#      P:   2 
# CDS introns: 1/1
#      E:   1 
#      P:   1 
# 5'UTR exons and introns: 0/1
# 3'UTR exons and introns: 0/1
# hint groups fully obeyed: 2
#      E:   1 
#      P:   1 
# incompatible hint groups: 4
#      P:   4 (TRINITY_GG_38_c329_g1_i1,AL3G17380.t1)
# end gene g7084
Asue_scaffold8	AUGUSTUS	gene	4276783	4278629	.	+	.	ID=AsAag7084
Asue_scaffold8	AUGUSTUS	mRNA	4276783	4278629	.	+	.	ID=AsAag7084.t1;Parent=AsAag7084
Asue_scaffold8	AUGUSTUS	CDS	4276843	4277169	.	+	0	ID=AsAag7084.t1.cds;Parent=AsAag7084.t1
Asue_scaffold8	AUGUSTUS	CDS	4277294	4278427	.	+	0	ID=AsAag7084.t1.cds;Parent=AsAag7084.t1
Asue_scaffold8	AUGUSTUS	exon	4276843	4277169	.	+	.	ID=AsAag7084.t1.exon1;Parent=AsAag7084.t1
Asue_scaffold8	AUGUSTUS	exon	4277294	4278427	.	+	.	ID=AsAag7084.t1.exon2;Parent=AsAag7084.t1
###
# start gene g7085
# protein sequence = [MGIVVKSFKDQFSSDERLKESNNIIAKYPDRVPVIIEKYSNADLPDMEKNKYLVPRDMTVGHFIHMLSKRMQLDPSKA
# LFVFVHNTLPQTASRMDSLYNTFKEEDGFLYMCYSTEKTFG]
# Evidence for and against this transcript:
# % of transcript supported by hints (any source): 36.4
# CDS exons: 0/5
# CDS introns: 4/4
#      E:   4 
# 5'UTR exons and introns: 0/1
# 3'UTR exons and introns: 0/1
# hint groups fully obeyed: 4
#      E:   4 
# incompatible hint groups: 0
# end gene g7085
Asue_scaffold8	AUGUSTUS	gene	4278803	4280200	.	+	.	ID=AsAag7085
Asue_scaffold8	AUGUSTUS	mRNA	4278803	4280200	.	+	.	ID=AsAag7085.t1;Parent=AsAag7085
Asue_scaffold8	AUGUSTUS	CDS	4278926	4278968	.	+	0	ID=AsAag7085.t1.cds;Parent=AsAag7085.t1
Asue_scaffold8	AUGUSTUS	CDS	4279062	4279117	.	+	2	ID=AsAag7085.t1.cds;Parent=AsAag7085.t1
Asue_scaffold8	AUGUSTUS	CDS	4279541	4279593	.	+	0	ID=AsAag7085.t1.cds;Parent=AsAag7085.t1
Asue_scaffold8	AUGUSTUS	CDS	4279705	4279823	.	+	1	ID=AsAag7085.t1.cds;Parent=AsAag7085.t1
Asue_scaffold8	AUGUSTUS	CDS	4279908	4279996	.	+	2	ID=AsAag7085.t1.cds;Parent=AsAag7085.t1
Asue_scaffold8	AUGUSTUS	exon	4278926	4278968	.	+	.	ID=AsAag7085.t1.exon1;Parent=AsAag7085.t1
Asue_scaffold8	AUGUSTUS	exon	4279062	4279117	.	+	.	ID=AsAag7085.t1.exon2;Parent=AsAag7085.t1
Asue_scaffold8	AUGUSTUS	exon	4279541	4279593	.	+	.	ID=AsAag7085.t1.exon3;Parent=AsAag7085.t1
Asue_scaffold8	AUGUSTUS	exon	4279705	4279823	.	+	.	ID=AsAag7085.t1.exon4;Parent=AsAag7085.t1
Asue_scaffold8	AUGUSTUS	exon	4279908	4279996	.	+	.	ID=AsAag7085.t1.exon5;Parent=AsAag7085.t1
###
# start gene g7086
# protein sequence = [MERYGRAGEEGSRSDPSLEWTSHGGETGLEASXXXXXXXXXXXXXXXXSYPERPDEPDCIYYLRTGVCGYGSRCRFNH
# PRDRGAVIGGVRGEAGALPERMGHPVCQHFMRTGTCKFGASCKYHHPRQGGGGGSVAPVSLSYLGYPLRPGEKECSYYLRTGQCKFGLTCRFNHPVPL
# AVQGPPXXXXXXXXXXXXXXXTIYPTLQSQSVPSSQQYGLVLTRPSLLPGSYLPSPYGPPMVLPPGMVPYSGWNPYQASLSAMPSPGTQPSIGSSSVY
# GITPLSPSATAYTGTYQSGPSSNTSKEFPQRPDQPECQYFMRTGDCKFGSSCRYHHPVDAVPPKTGLVLSSIGLPLRPGVAQCTHFSQHGICKFGPAC
# RFDHSMSSSLSYSPSASSLTDMPVAPYPIGSSSLSGSSAPVSSSNEPTTEAVTAAVSTSMVSGLSRPEPAETSGDSASVSGSIEAKTSS]
# Evidence for and against this transcript:
# % of transcript supported by hints (any source): 86.7
# CDS exons: 7/7
#      P:   7 
# CDS introns: 6/6
#      E:   5 
#      P:   6 
# 5'UTR exons and introns: 0/1
# 3'UTR exons and introns: 0/1
# hint groups fully obeyed: 10
#      E:   5 
#      P:   5 
# incompatible hint groups: 5
#      P:   5 (TRINITY_GG_38_c356_g1_i1)
# end gene g7086
Asue_scaffold8	AUGUSTUS	gene	4285123	4287499	.	+	.	ID=AsAag7086
Asue_scaffold8	AUGUSTUS	mRNA	4285123	4287499	.	+	.	ID=AsAag7086.t1;Parent=AsAag7086
Asue_scaffold8	AUGUSTUS	CDS	4285197	4285287	.	+	0	ID=AsAag7086.t1.cds;Parent=AsAag7086.t1
Asue_scaffold8	AUGUSTUS	CDS	4285387	4285547	.	+	2	ID=AsAag7086.t1.cds;Parent=AsAag7086.t1
Asue_scaffold8	AUGUSTUS	CDS	4285736	4285801	.	+	0	ID=AsAag7086.t1.cds;Parent=AsAag7086.t1
Asue_scaffold8	AUGUSTUS	CDS	4285933	4286058	.	+	0	ID=AsAag7086.t1.cds;Parent=AsAag7086.t1
Asue_scaffold8	AUGUSTUS	CDS	4286156	4286470	.	+	0	ID=AsAag7086.t1.cds;Parent=AsAag7086.t1
Asue_scaffold8	AUGUSTUS	CDS	4286556	4286852	.	+	0	ID=AsAag7086.t1.cds;Parent=AsAag7086.t1
Asue_scaffold8	AUGUSTUS	CDS	4286926	4287255	.	+	0	ID=AsAag7086.t1.cds;Parent=AsAag7086.t1
Asue_scaffold8	AUGUSTUS	exon	4285197	4285287	.	+	.	ID=AsAag7086.t1.exon1;Parent=AsAag7086.t1
Asue_scaffold8	AUGUSTUS	exon	4285387	4285547	.	+	.	ID=AsAag7086.t1.exon2;Parent=AsAag7086.t1
Asue_scaffold8	AUGUSTUS	exon	4285736	4285801	.	+	.	ID=AsAag7086.t1.exon3;Parent=AsAag7086.t1
Asue_scaffold8	AUGUSTUS	exon	4285933	4286058	.	+	.	ID=AsAag7086.t1.exon4;Parent=AsAag7086.t1
Asue_scaffold8	AUGUSTUS	exon	4286156	4286470	.	+	.	ID=AsAag7086.t1.exon5;Parent=AsAag7086.t1
Asue_scaffold8	AUGUSTUS	exon	4286556	4286852	.	+	.	ID=AsAag7086.t1.exon6;Parent=AsAag7086.t1
Asue_scaffold8	AUGUSTUS	exon	4286926	4287255	.	+	.	ID=AsAag7086.t1.exon7;Parent=AsAag7086.t1
###
# start gene g7087
# protein sequence = [MARNSNSDEAFSSEEEEERVKDNEEEDEEELEAVARSSGSDDDEVVAADESPVSDGEAAPVEDDYEDEEDEEKAEISK
# REKARLKEMQKLKKQKIQEMLESQNASIDADMNNKGKGRLKYLLQQTELFAHFAKGDASSSQKKAKGRGRHASKITEEEEDEEYLKEEEDGLTGSGNT
# RLLTQPSCIQGKMRDYQLAGLNWLIRLYENGINGILADEMGLGKTLQTISLLAYLHEYRGINGPHMVVAPKSTLGNWMNEIRRFCPVLRAVKFLGNPE
# ERRHIRDDLLVAGKFDICVTSFEMAIKEKTALRRFSWRYIIIDEAHRIKNENSLLSKTMRLFSTNYRLLITGTPLQNNLHELWALLNFLLPEIFSSAE
# TFDEWFQISGENDQQEVVQQLHKVLRPFLLRRLKSDVEKGLPPKKETILKVGMSQMQKQYYKALLQKDLEAVNAGGERKRLLNIAMQLRKCCNHPYLF
# QGAEPGPPYTTGDHLITNAGKMVLLDKLLPKLKERDSRVLIFSQMTRLLDILEDYLMYRGYLYCRIDGNTGGDERDASIEAYNKPGSEKFVFLLSTRA
# GGLGINLATADVVILYDSDWNPQVDLQAQDRAHRIGQKKEVQVFRFCTESAIEEKVIERAYKKLALDALVIQQGRLAEQKTVNKDELLQMVRYGAEMV
# FSSKDSTITDEDIDRIIAKGEEATAELDAKMKKFTEDAIQFKMDDSADFYDFDDDNKDENKLDFKKIVSDNWNDPPKRERKRNYSESEYFKQTLRQGA
# PAKPKEPRIPRMPQLHDFQFFNIQRLTELYEKEVRYLMQTHQKNQLKDTIDVEEPEEGGDPLTAEEVEEKERLLEEGFSTWSRRDFNTFLRACEKYGR
# NDIKSIASEMEGKTEEEVERYAKVFKERYKELNDYDRIIKNIERGEARISRKDEIMKAIGKKLDRYRNPWLELKIQYGQNKGKLYNEECDRFMICMIH
# KLGYGNWDELKAAFRTSPLFRFDWFVKSRTSQELARRCDTLIRLIEKENQEFDERERQARKEKKLAKSATPSKRPLGRQASESPSSTKKRKHLSMR]
# Evidence for and against this transcript:
# % of transcript supported by hints (any source): 95.9
# CDS exons: 24/24
#      P:  24 
# CDS introns: 23/23
#      E:  23 
#      P:  23 
# 5'UTR exons and introns: 0/1
# 3'UTR exons and introns: 0/1
# hint groups fully obeyed: 52
#      E:  23 
#      P:  29 (AL3G17350.t2)
# incompatible hint groups: 23
#      E:   1 
#      P:  22 (TRINITY_GG_38_c826_g1_i1)
# protein sequence = [MARNSNSDEAFSSEEEEERVKDNEEEDEEELEAVARSSGSDDDEVVAADESPVSDGEAAPVEDDYEDEEDEEKAEISK
# REKARLKEMQKLKKQKIQEMLESQNASIDADMNNKGKGRLKYLLQQTELFAHFAKGDASSSQKKAKGRGRHASKITEEEEDEEYLKEEEDGLTGSGNT
# RLLTQPSCIQGKMRDYQLAGLNWLIRLYENGINGILADEMGLGKTLQTISLLAYLHEYRGINGPHMVVAPKSTLGNWMNEIRRFCPVLRAVKFLGNPE
# ERRHIRDDLLVAGKFDICVTSFEMAIKEKTALRRFSWRYIIIDEAHRIKNENSLLSKTMRLFSTNYRLLITGTPLQNNLHELWALLNFLLPEIFSSAE
# TFDEWFQISGENDQQEVVQQLHKVLRPFLLRRLKSDVEKGLPPKKETILKVGMSQMQKQYYKALLQKDLEAVNAGGERKRLLNIAMQLRKCCNHPYLF
# QGAEPGPPYTTGDHLITNAGKMVLLDKLLPKLKERDSRVLIFSQMTRLLDILEDYLMYRGYLYCRIDGNTGGDERDASIEAYNKPGSEKFVFLLSTRA
# GGLGINLATADVVILYDSDWNPQVDLQAQDRAHRIGQKKEVQVFRFCTESAIEEKVIERAYKKLALDALVIQQGRLAEQKTVNKDELLQMVRYGAEMV
# FSSKDSTITDEDIDRIIAKGEEATAELDAKMKKFTEDAIQFKMDDSADFYDFDDDNKDENKLDFKKIVSDNWNDPPKRERKRNYSESEYFKQTLRQGA
# PAKPKEPRIPRMPQLHDFQFFNIQRLTELYEKEVRYLMQTHQKNQLKDTIDVEEPEGGDPLTAEEVEEKERLLEEGFSTWSRRDFNTFLRACEKYGRN
# DIKSIASEMEGKTEEEVERYAKVFKERYKELNDYDRIIKNIERGEARISRKDEIMKAIGKKLDRYRNPWLELKIQYGQNKGKLYNEECDRFMICMIHK
# LGYGNWDELKAAFRTSPLFRFDWFVKSRTSQELARRCDTLIRLIEKENQEFDERERQARKEKKLAKSATPSKRPLGRQASESPSSTKKRKHLSMR]
# Evidence for and against this transcript:
# % of transcript supported by hints (any source): 95.9
# CDS exons: 24/24
#      P:  24 
# CDS introns: 23/23
#      E:  23 
#      P:  23 
# 5'UTR exons and introns: 0/1
# 3'UTR exons and introns: 0/1
# hint groups fully obeyed: 52
#      E:  23 
#      P:  29 
# incompatible hint groups: 23
#      E:   1 
#      P:  22 (TRINITY_GG_38_c826_g1_i1,AL3G17350.t2)
# end gene g7087
Asue_scaffold8	AUGUSTUS	gene	4287796	4293548	.	-	.	ID=AsAag7087
Asue_scaffold8	AUGUSTUS	mRNA	4287796	4293548	.	-	.	ID=AsAag7087.t1;Parent=AsAag7087
Asue_scaffold8	AUGUSTUS	CDS	4287940	4288029	.	-	0	ID=AsAag7087.t1.cds;Parent=AsAag7087.t1
Asue_scaffold8	AUGUSTUS	CDS	4288123	4288338	.	-	0	ID=AsAag7087.t1.cds;Parent=AsAag7087.t1
Asue_scaffold8	AUGUSTUS	CDS	4288432	4288610	.	-	2	ID=AsAag7087.t1.cds;Parent=AsAag7087.t1
Asue_scaffold8	AUGUSTUS	CDS	4288733	4288898	.	-	0	ID=AsAag7087.t1.cds;Parent=AsAag7087.t1
Asue_scaffold8	AUGUSTUS	CDS	4288982	4289040	.	-	2	ID=AsAag7087.t1.cds;Parent=AsAag7087.t1
Asue_scaffold8	AUGUSTUS	CDS	4289125	4289179	.	-	0	ID=AsAag7087.t1.cds;Parent=AsAag7087.t1
Asue_scaffold8	AUGUSTUS	CDS	4289275	4289344	.	-	1	ID=AsAag7087.t1.cds;Parent=AsAag7087.t1
Asue_scaffold8	AUGUSTUS	CDS	4289444	4289533	.	-	1	ID=AsAag7087.t1.cds;Parent=AsAag7087.t1
Asue_scaffold8	AUGUSTUS	CDS	4289640	4289716	.	-	0	ID=AsAag7087.t1.cds;Parent=AsAag7087.t1
Asue_scaffold8	AUGUSTUS	CDS	4289827	4289861	.	-	2	ID=AsAag7087.t1.cds;Parent=AsAag7087.t1
Asue_scaffold8	AUGUSTUS	CDS	4289947	4290135	.	-	2	ID=AsAag7087.t1.cds;Parent=AsAag7087.t1
Asue_scaffold8	AUGUSTUS	CDS	4290212	4290305	.	-	0	ID=AsAag7087.t1.cds;Parent=AsAag7087.t1
Asue_scaffold8	AUGUSTUS	CDS	4290385	4290472	.	-	1	ID=AsAag7087.t1.cds;Parent=AsAag7087.t1
Asue_scaffold8	AUGUSTUS	CDS	4290549	4290769	.	-	0	ID=AsAag7087.t1.cds;Parent=AsAag7087.t1
Asue_scaffold8	AUGUSTUS	CDS	4290880	4290953	.	-	2	ID=AsAag7087.t1.cds;Parent=AsAag7087.t1
Asue_scaffold8	AUGUSTUS	CDS	4291035	4291317	.	-	0	ID=AsAag7087.t1.cds;Parent=AsAag7087.t1
Asue_scaffold8	AUGUSTUS	CDS	4291400	4291534	.	-	0	ID=AsAag7087.t1.cds;Parent=AsAag7087.t1
Asue_scaffold8	AUGUSTUS	CDS	4291748	4291969	.	-	0	ID=AsAag7087.t1.cds;Parent=AsAag7087.t1
Asue_scaffold8	AUGUSTUS	CDS	4292052	4292231	.	-	0	ID=AsAag7087.t1.cds;Parent=AsAag7087.t1
Asue_scaffold8	AUGUSTUS	CDS	4292323	4292420	.	-	2	ID=AsAag7087.t1.cds;Parent=AsAag7087.t1
Asue_scaffold8	AUGUSTUS	CDS	4292626	4292738	.	-	1	ID=AsAag7087.t1.cds;Parent=AsAag7087.t1
Asue_scaffold8	AUGUSTUS	CDS	4292841	4292947	.	-	0	ID=AsAag7087.t1.cds;Parent=AsAag7087.t1
Asue_scaffold8	AUGUSTUS	CDS	4293042	4293173	.	-	0	ID=AsAag7087.t1.cds;Parent=AsAag7087.t1
Asue_scaffold8	AUGUSTUS	CDS	4293324	4293521	.	-	0	ID=AsAag7087.t1.cds;Parent=AsAag7087.t1
Asue_scaffold8	AUGUSTUS	exon	4287940	4288029	.	-	.	ID=AsAag7087.t1.exon1;Parent=AsAag7087.t1
Asue_scaffold8	AUGUSTUS	exon	4288123	4288338	.	-	.	ID=AsAag7087.t1.exon2;Parent=AsAag7087.t1
Asue_scaffold8	AUGUSTUS	exon	4288432	4288610	.	-	.	ID=AsAag7087.t1.exon3;Parent=AsAag7087.t1
Asue_scaffold8	AUGUSTUS	exon	4288733	4288898	.	-	.	ID=AsAag7087.t1.exon4;Parent=AsAag7087.t1
Asue_scaffold8	AUGUSTUS	exon	4288982	4289040	.	-	.	ID=AsAag7087.t1.exon5;Parent=AsAag7087.t1
Asue_scaffold8	AUGUSTUS	exon	4289125	4289179	.	-	.	ID=AsAag7087.t1.exon6;Parent=AsAag7087.t1
Asue_scaffold8	AUGUSTUS	exon	4289275	4289344	.	-	.	ID=AsAag7087.t1.exon7;Parent=AsAag7087.t1
Asue_scaffold8	AUGUSTUS	exon	4289444	4289533	.	-	.	ID=AsAag7087.t1.exon8;Parent=AsAag7087.t1
Asue_scaffold8	AUGUSTUS	exon	4289640	4289716	.	-	.	ID=AsAag7087.t1.exon9;Parent=AsAag7087.t1
Asue_scaffold8	AUGUSTUS	exon	4289827	4289861	.	-	.	ID=AsAag7087.t1.exon10;Parent=AsAag7087.t1
Asue_scaffold8	AUGUSTUS	exon	4289947	4290135	.	-	.	ID=AsAag7087.t1.exon11;Parent=AsAag7087.t1
Asue_scaffold8	AUGUSTUS	exon	4290212	4290305	.	-	.	ID=AsAag7087.t1.exon12;Parent=AsAag7087.t1
Asue_scaffold8	AUGUSTUS	exon	4290385	4290472	.	-	.	ID=AsAag7087.t1.exon13;Parent=AsAag7087.t1
Asue_scaffold8	AUGUSTUS	exon	4290549	4290769	.	-	.	ID=AsAag7087.t1.exon14;Parent=AsAag7087.t1
Asue_scaffold8	AUGUSTUS	exon	4290880	4290953	.	-	.	ID=AsAag7087.t1.exon15;Parent=AsAag7087.t1
Asue_scaffold8	AUGUSTUS	exon	4291035	4291317	.	-	.	ID=AsAag7087.t1.exon16;Parent=AsAag7087.t1
Asue_scaffold8	AUGUSTUS	exon	4291400	4291534	.	-	.	ID=AsAag7087.t1.exon17;Parent=AsAag7087.t1
Asue_scaffold8	AUGUSTUS	exon	4291748	4291969	.	-	.	ID=AsAag7087.t1.exon18;Parent=AsAag7087.t1
Asue_scaffold8	AUGUSTUS	exon	4292052	4292231	.	-	.	ID=AsAag7087.t1.exon19;Parent=AsAag7087.t1
Asue_scaffold8	AUGUSTUS	exon	4292323	4292420	.	-	.	ID=AsAag7087.t1.exon20;Parent=AsAag7087.t1
Asue_scaffold8	AUGUSTUS	exon	4292626	4292738	.	-	.	ID=AsAag7087.t1.exon21;Parent=AsAag7087.t1
Asue_scaffold8	AUGUSTUS	exon	4292841	4292947	.	-	.	ID=AsAag7087.t1.exon22;Parent=AsAag7087.t1
Asue_scaffold8	AUGUSTUS	exon	4293042	4293173	.	-	.	ID=AsAag7087.t1.exon23;Parent=AsAag7087.t1
Asue_scaffold8	AUGUSTUS	exon	4293324	4293521	.	-	.	ID=AsAag7087.t1.exon24;Parent=AsAag7087.t1
Asue_scaffold8	AUGUSTUS	mRNA	4287796	4293548	.	-	.	ID=AsAag7087.t2;Parent=AsAag7087
Asue_scaffold8	AUGUSTUS	CDS	4287940	4288029	.	-	0	ID=AsAag7087.t2.cds;Parent=AsAag7087.t2
Asue_scaffold8	AUGUSTUS	CDS	4288123	4288338	.	-	0	ID=AsAag7087.t2.cds;Parent=AsAag7087.t2
Asue_scaffold8	AUGUSTUS	CDS	4288432	4288610	.	-	2	ID=AsAag7087.t2.cds;Parent=AsAag7087.t2
Asue_scaffold8	AUGUSTUS	CDS	4288733	4288898	.	-	0	ID=AsAag7087.t2.cds;Parent=AsAag7087.t2
Asue_scaffold8	AUGUSTUS	CDS	4288982	4289037	.	-	2	ID=AsAag7087.t2.cds;Parent=AsAag7087.t2
Asue_scaffold8	AUGUSTUS	CDS	4289125	4289179	.	-	0	ID=AsAag7087.t2.cds;Parent=AsAag7087.t2
Asue_scaffold8	AUGUSTUS	CDS	4289275	4289344	.	-	1	ID=AsAag7087.t2.cds;Parent=AsAag7087.t2
Asue_scaffold8	AUGUSTUS	CDS	4289444	4289533	.	-	1	ID=AsAag7087.t2.cds;Parent=AsAag7087.t2
Asue_scaffold8	AUGUSTUS	CDS	4289640	4289716	.	-	0	ID=AsAag7087.t2.cds;Parent=AsAag7087.t2
Asue_scaffold8	AUGUSTUS	CDS	4289827	4289861	.	-	2	ID=AsAag7087.t2.cds;Parent=AsAag7087.t2
Asue_scaffold8	AUGUSTUS	CDS	4289947	4290135	.	-	2	ID=AsAag7087.t2.cds;Parent=AsAag7087.t2
Asue_scaffold8	AUGUSTUS	CDS	4290212	4290305	.	-	0	ID=AsAag7087.t2.cds;Parent=AsAag7087.t2
Asue_scaffold8	AUGUSTUS	CDS	4290385	4290472	.	-	1	ID=AsAag7087.t2.cds;Parent=AsAag7087.t2
Asue_scaffold8	AUGUSTUS	CDS	4290549	4290769	.	-	0	ID=AsAag7087.t2.cds;Parent=AsAag7087.t2
Asue_scaffold8	AUGUSTUS	CDS	4290880	4290953	.	-	2	ID=AsAag7087.t2.cds;Parent=AsAag7087.t2
Asue_scaffold8	AUGUSTUS	CDS	4291035	4291317	.	-	0	ID=AsAag7087.t2.cds;Parent=AsAag7087.t2
Asue_scaffold8	AUGUSTUS	CDS	4291400	4291534	.	-	0	ID=AsAag7087.t2.cds;Parent=AsAag7087.t2
Asue_scaffold8	AUGUSTUS	CDS	4291748	4291969	.	-	0	ID=AsAag7087.t2.cds;Parent=AsAag7087.t2
Asue_scaffold8	AUGUSTUS	CDS	4292052	4292231	.	-	0	ID=AsAag7087.t2.cds;Parent=AsAag7087.t2
Asue_scaffold8	AUGUSTUS	CDS	4292323	4292420	.	-	2	ID=AsAag7087.t2.cds;Parent=AsAag7087.t2
Asue_scaffold8	AUGUSTUS	CDS	4292626	4292738	.	-	1	ID=AsAag7087.t2.cds;Parent=AsAag7087.t2
Asue_scaffold8	AUGUSTUS	CDS	4292841	4292947	.	-	0	ID=AsAag7087.t2.cds;Parent=AsAag7087.t2
Asue_scaffold8	AUGUSTUS	CDS	4293042	4293173	.	-	0	ID=AsAag7087.t2.cds;Parent=AsAag7087.t2
Asue_scaffold8	AUGUSTUS	CDS	4293324	4293521	.	-	0	ID=AsAag7087.t2.cds;Parent=AsAag7087.t2
Asue_scaffold8	AUGUSTUS	exon	4287940	4288029	.	-	.	ID=AsAag7087.t2.exon1;Parent=AsAag7087.t2
Asue_scaffold8	AUGUSTUS	exon	4288123	4288338	.	-	.	ID=AsAag7087.t2.exon2;Parent=AsAag7087.t2
Asue_scaffold8	AUGUSTUS	exon	4288432	4288610	.	-	.	ID=AsAag7087.t2.exon3;Parent=AsAag7087.t2
Asue_scaffold8	AUGUSTUS	exon	4288733	4288898	.	-	.	ID=AsAag7087.t2.exon4;Parent=AsAag7087.t2
Asue_scaffold8	AUGUSTUS	exon	4288982	4289037	.	-	.	ID=AsAag7087.t2.exon5;Parent=AsAag7087.t2
Asue_scaffold8	AUGUSTUS	exon	4289125	4289179	.	-	.	ID=AsAag7087.t2.exon6;Parent=AsAag7087.t2
Asue_scaffold8	AUGUSTUS	exon	4289275	4289344	.	-	.	ID=AsAag7087.t2.exon7;Parent=AsAag7087.t2
Asue_scaffold8	AUGUSTUS	exon	4289444	4289533	.	-	.	ID=AsAag7087.t2.exon8;Parent=AsAag7087.t2
Asue_scaffold8	AUGUSTUS	exon	4289640	4289716	.	-	.	ID=AsAag7087.t2.exon9;Parent=AsAag7087.t2
Asue_scaffold8	AUGUSTUS	exon	4289827	4289861	.	-	.	ID=AsAag7087.t2.exon10;Parent=AsAag7087.t2
Asue_scaffold8	AUGUSTUS	exon	4289947	4290135	.	-	.	ID=AsAag7087.t2.exon11;Parent=AsAag7087.t2
Asue_scaffold8	AUGUSTUS	exon	4290212	4290305	.	-	.	ID=AsAag7087.t2.exon12;Parent=AsAag7087.t2
Asue_scaffold8	AUGUSTUS	exon	4290385	4290472	.	-	.	ID=AsAag7087.t2.exon13;Parent=AsAag7087.t2
Asue_scaffold8	AUGUSTUS	exon	4290549	4290769	.	-	.	ID=AsAag7087.t2.exon14;Parent=AsAag7087.t2
Asue_scaffold8	AUGUSTUS	exon	4290880	4290953	.	-	.	ID=AsAag7087.t2.exon15;Parent=AsAag7087.t2
Asue_scaffold8	AUGUSTUS	exon	4291035	4291317	.	-	.	ID=AsAag7087.t2.exon16;Parent=AsAag7087.t2
Asue_scaffold8	AUGUSTUS	exon	4291400	4291534	.	-	.	ID=AsAag7087.t2.exon17;Parent=AsAag7087.t2
Asue_scaffold8	AUGUSTUS	exon	4291748	4291969	.	-	.	ID=AsAag7087.t2.exon18;Parent=AsAag7087.t2
Asue_scaffold8	AUGUSTUS	exon	4292052	4292231	.	-	.	ID=AsAag7087.t2.exon19;Parent=AsAag7087.t2
Asue_scaffold8	AUGUSTUS	exon	4292323	4292420	.	-	.	ID=AsAag7087.t2.exon20;Parent=AsAag7087.t2
Asue_scaffold8	AUGUSTUS	exon	4292626	4292738	.	-	.	ID=AsAag7087.t2.exon21;Parent=AsAag7087.t2
Asue_scaffold8	AUGUSTUS	exon	4292841	4292947	.	-	.	ID=AsAag7087.t2.exon22;Parent=AsAag7087.t2
Asue_scaffold8	AUGUSTUS	exon	4293042	4293173	.	-	.	ID=AsAag7087.t2.exon23;Parent=AsAag7087.t2
Asue_scaffold8	AUGUSTUS	exon	4293324	4293521	.	-	.	ID=AsAag7087.t2.exon24;Parent=AsAag7087.t2
###
# start gene g7088
# protein sequence = [MASTENPDPETGKSEPIPASATPPPPSAASFLDCRKIDVIIRVLLFSATLTALIVMVTSDQTEMTQLPGVSSPAPVSA
# EFNDSPAFIFFVVALVVASFYALMSTLVSISLLLKPEFTARVSVYLASLDMVMLGILASATGTAGGVAYIALKGNEEVGWNKICNVYDKFCRYIATSL
# ALSLFATLLLLVLSICSALSKRTP]
# Evidence for and against this transcript:
# % of transcript supported by hints (any source): 71.4
# CDS exons: 3/3
#      P:   3 
# CDS introns: 2/2
#      P:   2 
# 5'UTR exons and introns: 0/1
# 3'UTR exons and introns: 0/1
# hint groups fully obeyed: 2
#      P:   2 
# incompatible hint groups: 7
#      P:   7 (AL962U10010.t1,AL3G17340.t1,TRINITY_GG_38_c2139_g1_i1)
# end gene g7088
Asue_scaffold8	AUGUSTUS	gene	4294813	4295940	.	+	.	ID=AsAag7088
Asue_scaffold8	AUGUSTUS	mRNA	4294813	4295940	.	+	.	ID=AsAag7088.t1;Parent=AsAag7088
Asue_scaffold8	AUGUSTUS	CDS	4294887	4295146	.	+	0	ID=AsAag7088.t1.cds;Parent=AsAag7088.t1
Asue_scaffold8	AUGUSTUS	CDS	4295242	4295368	.	+	1	ID=AsAag7088.t1.cds;Parent=AsAag7088.t1
Asue_scaffold8	AUGUSTUS	CDS	4295450	4295665	.	+	0	ID=AsAag7088.t1.cds;Parent=AsAag7088.t1
Asue_scaffold8	AUGUSTUS	exon	4294887	4295146	.	+	.	ID=AsAag7088.t1.exon1;Parent=AsAag7088.t1
Asue_scaffold8	AUGUSTUS	exon	4295242	4295368	.	+	.	ID=AsAag7088.t1.exon2;Parent=AsAag7088.t1
Asue_scaffold8	AUGUSTUS	exon	4295450	4295665	.	+	.	ID=AsAag7088.t1.exon3;Parent=AsAag7088.t1
###
# start gene g7089
# protein sequence = [MEVSVIGNPQARICRVELAERVNRFCIGSEFISINARTQVSINGTSYVPGLPSQQLDFTAMVTMIDEYQSPKSLSSPE
# SLLAHIKTCCKKHGVVVSGQNSSEPNLGGFERITENLKDENAAINLFTYQRMGALFFSPDHFHAFTEFVRKLNQFKLPEDDL]
# Evidence for and against this transcript:
# % of transcript supported by hints (any source): 0
# CDS exons: 0/2
# CDS introns: 0/1
# 5'UTR exons and introns: 0/1
# 3'UTR exons and introns: 0/1
# hint groups fully obeyed: 0
# incompatible hint groups: 0
# end gene g7089
Asue_scaffold8	AUGUSTUS	gene	4296173	4296953	.	+	.	ID=AsAag7089
Asue_scaffold8	AUGUSTUS	mRNA	4296173	4296953	.	+	.	ID=AsAag7089.t1;Parent=AsAag7089
Asue_scaffold8	AUGUSTUS	CDS	4296285	4296480	.	+	0	ID=AsAag7089.t1.cds;Parent=AsAag7089.t1
Asue_scaffold8	AUGUSTUS	CDS	4296552	4296838	.	+	2	ID=AsAag7089.t1.cds;Parent=AsAag7089.t1
Asue_scaffold8	AUGUSTUS	exon	4296285	4296480	.	+	.	ID=AsAag7089.t1.exon1;Parent=AsAag7089.t1
Asue_scaffold8	AUGUSTUS	exon	4296552	4296838	.	+	.	ID=AsAag7089.t1.exon2;Parent=AsAag7089.t1
###
# start gene g7090
# protein sequence = [MTIRSLIQEMRSRPHRVVHDAASTANSSDPFSWSELPEELLREILIRVETVDGGDWPSRRNVVACAGVCRSWRILTKE
# IVAVPQFSSKLTFPSSLKQPGPRDSLVQCFIKRNRNTQSYHLYLGLTTSLTDNGKFLLAASKLKRATCTDYIISLRSDDISKRSNAYLGRMRSNFLGT
# KFTVFDGNLMPHTGAAKMQKSRSSNFIKVSPKVPQGSYPIAHISYELNVLGSRGPRRMCCTMDTIPMSVVEYRGGVASTSICSFSTQSSPFFRSHSKP
# VRSNSASCSDSGNNLRDPPLVLSNKTPRWHEQLRCWCLNFHGRVTVASVKNFQLVAISDCETGQPSERIILQFGKVGKDMFTMDYGYPISAFQAFAIC
# LSSFETRIACE]
# Evidence for and against this transcript:
# % of transcript supported by hints (any source): 81.8
# CDS exons: 5/5
#      P:   5 
# CDS introns: 4/4
#      E:   4 
#      P:   4 
# 5'UTR exons and introns: 0/1
# 3'UTR exons and introns: 0/1
# hint groups fully obeyed: 9
#      E:   4 
#      P:   5 
# incompatible hint groups: 5
#      P:   5 (AL3G17320.t1,TRINITY_GG_38_c171_g1_i2)
# end gene g7090
Asue_scaffold8	AUGUSTUS	gene	4296955	4299208	.	-	.	ID=AsAag7090
Asue_scaffold8	AUGUSTUS	mRNA	4296955	4299208	.	-	.	ID=AsAag7090.t1;Parent=AsAag7090
Asue_scaffold8	AUGUSTUS	CDS	4297177	4297642	.	-	1	ID=AsAag7090.t1.cds;Parent=AsAag7090.t1
Asue_scaffold8	AUGUSTUS	CDS	4297731	4297907	.	-	1	ID=AsAag7090.t1.cds;Parent=AsAag7090.t1
Asue_scaffold8	AUGUSTUS	CDS	4298212	4298341	.	-	2	ID=AsAag7090.t1.cds;Parent=AsAag7090.t1
Asue_scaffold8	AUGUSTUS	CDS	4298444	4298531	.	-	0	ID=AsAag7090.t1.cds;Parent=AsAag7090.t1
Asue_scaffold8	AUGUSTUS	CDS	4298766	4299056	.	-	0	ID=AsAag7090.t1.cds;Parent=AsAag7090.t1
Asue_scaffold8	AUGUSTUS	exon	4297177	4297642	.	-	.	ID=AsAag7090.t1.exon1;Parent=AsAag7090.t1
Asue_scaffold8	AUGUSTUS	exon	4297731	4297907	.	-	.	ID=AsAag7090.t1.exon2;Parent=AsAag7090.t1
Asue_scaffold8	AUGUSTUS	exon	4298212	4298341	.	-	.	ID=AsAag7090.t1.exon3;Parent=AsAag7090.t1
Asue_scaffold8	AUGUSTUS	exon	4298444	4298531	.	-	.	ID=AsAag7090.t1.exon4;Parent=AsAag7090.t1
Asue_scaffold8	AUGUSTUS	exon	4298766	4299056	.	-	.	ID=AsAag7090.t1.exon5;Parent=AsAag7090.t1
###
# start gene g7091
# protein sequence = [MVIGLATMLEKSDALFASDHASVVSMNLFVALLCACIVLGHLLEETRWMNESITALIIGSCTGIVILLISGGKSSRIL
# VFSEDLFFIYLLPPIIFNAGFQVKKKQFFRNFMTIMLFGAVGTLISFVIISLGAKHFFEKMNIGDLTISDYLAIGAIFSATDSVCTLQVLNQDETPLL
# YSLVFGEGVVNDATSVVLFNAIQRFDLTHINSAIALEFAGNFFYLFILSTALGVAAGLLSAFVIKKLYIGRHSTDREVALMMLLAYLSYMLAELFHLS
# SILTVFFCGIVMSHYTWHNVTDKSKVTTKHTFAALSFLAEIFIFLYVGMDALDIEKWDVVRSSPGQSIGVSSILLGLILVGRAAFVFPLSFLSNLTKS
# SLDEKIDWKKQVTIWWAGLMRGAVSMALAYNQFTTSGHTKVLGNAIMITSTITVVLFSTVVFGLLTKPLVKHLQPSSKRSSTTALQITTGSSFHDPLL
# TNNEPLLSTQGPSEYNIEQPVSFRMFWNSPSRAIHHYWRKFDNAVMRRIFGGRGVSPVVPGSPIDTSVRQWSEEVENKEQNGEP]
# Evidence for and against this transcript:
# % of transcript supported by hints (any source): 86.2
# CDS exons: 13/13
#      P:  13 
# CDS introns: 12/12
#      P:  12 
# 5'UTR exons and introns: 0/3
# 3'UTR exons and introns: 0/1
# hint groups fully obeyed: 0
# incompatible hint groups: 2
#      P:   2 (AL3G17310.t1,TRINITY_GG_38_c3040_g1_i1)
# end gene g7091
Asue_scaffold8	AUGUSTUS	gene	4301993	4305551	.	+	.	ID=AsAag7091
Asue_scaffold8	AUGUSTUS	mRNA	4301993	4305551	.	+	.	ID=AsAag7091.t1;Parent=AsAag7091
Asue_scaffold8	AUGUSTUS	CDS	4302481	4302654	.	+	0	ID=AsAag7091.t1.cds;Parent=AsAag7091.t1
Asue_scaffold8	AUGUSTUS	CDS	4302732	4302850	.	+	0	ID=AsAag7091.t1.cds;Parent=AsAag7091.t1
Asue_scaffold8	AUGUSTUS	CDS	4302955	4303052	.	+	1	ID=AsAag7091.t1.cds;Parent=AsAag7091.t1
Asue_scaffold8	AUGUSTUS	CDS	4303142	4303201	.	+	2	ID=AsAag7091.t1.cds;Parent=AsAag7091.t1
Asue_scaffold8	AUGUSTUS	CDS	4303278	4303324	.	+	2	ID=AsAag7091.t1.cds;Parent=AsAag7091.t1
Asue_scaffold8	AUGUSTUS	CDS	4303414	4303608	.	+	0	ID=AsAag7091.t1.cds;Parent=AsAag7091.t1
Asue_scaffold8	AUGUSTUS	CDS	4303680	4303726	.	+	0	ID=AsAag7091.t1.cds;Parent=AsAag7091.t1
Asue_scaffold8	AUGUSTUS	CDS	4303819	4303885	.	+	1	ID=AsAag7091.t1.cds;Parent=AsAag7091.t1
Asue_scaffold8	AUGUSTUS	CDS	4303965	4304065	.	+	0	ID=AsAag7091.t1.cds;Parent=AsAag7091.t1
Asue_scaffold8	AUGUSTUS	CDS	4304160	4304261	.	+	1	ID=AsAag7091.t1.cds;Parent=AsAag7091.t1
Asue_scaffold8	AUGUSTUS	CDS	4304344	4304545	.	+	1	ID=AsAag7091.t1.cds;Parent=AsAag7091.t1
Asue_scaffold8	AUGUSTUS	CDS	4304654	4304737	.	+	0	ID=AsAag7091.t1.cds;Parent=AsAag7091.t1
Asue_scaffold8	AUGUSTUS	CDS	4304906	4305274	.	+	0	ID=AsAag7091.t1.cds;Parent=AsAag7091.t1
Asue_scaffold8	AUGUSTUS	exon	4302481	4302654	.	+	.	ID=AsAag7091.t1.exon1;Parent=AsAag7091.t1
Asue_scaffold8	AUGUSTUS	exon	4302732	4302850	.	+	.	ID=AsAag7091.t1.exon2;Parent=AsAag7091.t1
Asue_scaffold8	AUGUSTUS	exon	4302955	4303052	.	+	.	ID=AsAag7091.t1.exon3;Parent=AsAag7091.t1
Asue_scaffold8	AUGUSTUS	exon	4303142	4303201	.	+	.	ID=AsAag7091.t1.exon4;Parent=AsAag7091.t1
Asue_scaffold8	AUGUSTUS	exon	4303278	4303324	.	+	.	ID=AsAag7091.t1.exon5;Parent=AsAag7091.t1
Asue_scaffold8	AUGUSTUS	exon	4303414	4303608	.	+	.	ID=AsAag7091.t1.exon6;Parent=AsAag7091.t1
Asue_scaffold8	AUGUSTUS	exon	4303680	4303726	.	+	.	ID=AsAag7091.t1.exon7;Parent=AsAag7091.t1
Asue_scaffold8	AUGUSTUS	exon	4303819	4303885	.	+	.	ID=AsAag7091.t1.exon8;Parent=AsAag7091.t1
Asue_scaffold8	AUGUSTUS	exon	4303965	4304065	.	+	.	ID=AsAag7091.t1.exon9;Parent=AsAag7091.t1
Asue_scaffold8	AUGUSTUS	exon	4304160	4304261	.	+	.	ID=AsAag7091.t1.exon10;Parent=AsAag7091.t1
Asue_scaffold8	AUGUSTUS	exon	4304344	4304545	.	+	.	ID=AsAag7091.t1.exon11;Parent=AsAag7091.t1
Asue_scaffold8	AUGUSTUS	exon	4304654	4304737	.	+	.	ID=AsAag7091.t1.exon12;Parent=AsAag7091.t1
Asue_scaffold8	AUGUSTUS	exon	4304906	4305274	.	+	.	ID=AsAag7091.t1.exon13;Parent=AsAag7091.t1
###
# start gene g7092
# protein sequence = [MAASSTNARLTNPPHVLSKPRLSPTSVANLRFPAADFHSRFNSSLFSADSSFPQPRSVPFPVVISDRSRRRSMERSNV
# YVASNSTEMEIGSQGIVKNPSLICAPVMADSIDKMVIETFKAHELGADLVEIRLDWLKDFTPLEDLKTIIKKSPLPTLFTYRPKWEGGQYEGDENERQ
# DVLRLAMELGADYIDVELQVAGEFIKSIDGKKPENFRVIVSSHNYQNTPSVEDLDDLVARIRQTGADIVKIATTAVDIADVARMFHITSNAQVPTIGL
# VMGERGLMSRILCSKFGGYLTFGTLESGKVSAPGQPTIKDLLDLYNFRRIGPDTKVYGIIGKPVSHSKSPIVHNQAFKSVDFNGVYVHLLVDNLASFL
# QAYSSSDFAGFSCTIPHKEAALQCCDEVDPLAKSIGAVNTILRRKSDGKLLGYNTDCIGSISAIEDGLRRSGDPSSGPSSSSPLAGKTVVVIGAGGAG
# KALAYGAKEKGAKVVIANRTYERALELAEAIGGRALSLTDLDNFHPEDGMVLANTTSMGMQPNVDETPISKHALKHYTLVFDAVYTPRITRLLREAEE
# SGAITVSGSEMFVRQAYEQFEIFTGLPAPKELYWQIMSNHLIDIRFMSYCSRIRAEVGLDKVIYIVFSGWRFYDTCAGLIMSINRDEALRAKDLAEGL
# MKKTDFTAARKLALKAQKMDSSLENISRMIMVCDVHCAATEKLFGTEMDWYGILQVEQIANDITIKKQYKRLALLLHPDKNKLPGAESAFKLIGEAQR
# ILLDREKRTLHDIKRKSLRMPAAAPPYKTQQMPNYHTQPVFRASVNTRNIFTELRPENRHPFQKAQAQPAAFSHPTTFWTTCPYCRTRYEYQRAHVNK
# EVTCRPCSKRFNAFEEPLQSAPPAKGPCQTTYSFPQQSKFPDQRACSEPHKRPENSPTVSSSKASFPMPGSTAKINGKRKRKNMVECSESSDSESSSE
# SEDVTMAAQDLGANGGEQPRRSVRSKQKVSYNENLSDDDVDLVNHNGKGSGKNIDTEREEETKEEKQTNEDHSSTESIDMKGKIKVDQVETPSGASDS
# EEDLSSGSAEKPNLINYDDPDFNEFDKLREKSYFQAGQIWAVYDEEEGMPRFYALIRKVTTPDFMLKYVWLEVDQDQENETPNLPVSVGKFKVGNMEE
# TNECSIFSRLVYSTTRIRGRKFTVFPKKGETWPLFKNWDINCSADSVSPIKYEYEFVEILSDHAEGATVSVGFLSKVKGFNCVFCPMPKDESNTCEIP
# PHEFCRFSHSIPSFRLTGTEGRGVSKGWYELDPAALPVSVSQNLSGEEAAQDRDHQSPPSGSAS]
# Evidence for and against this transcript:
# % of transcript supported by hints (any source): 88
# CDS exons: 12/12
#      P:  12 
# CDS introns: 10/11
#      E:  10 
#      P:  10 
# 5'UTR exons and introns: 0/1
# 3'UTR exons and introns: 0/1
# hint groups fully obeyed: 23
#      E:  10 
#      P:  13 
# incompatible hint groups: 13
#      P:  13 (TRINITY_GG_38_c214_g1_i1,AL3G17290.t1,TRINITY_GG_38_c2466_g1_i1,TRINITY_GG_38_c609_g1_i2,...)
# end gene g7092
Asue_scaffold8	AUGUSTUS	gene	4309333	4316445	.	+	.	ID=AsAag7092
Asue_scaffold8	AUGUSTUS	mRNA	4309333	4316445	.	+	.	ID=AsAag7092.t1;Parent=AsAag7092
Asue_scaffold8	AUGUSTUS	CDS	4309394	4309630	.	+	0	ID=AsAag7092.t1.cds;Parent=AsAag7092.t1
Asue_scaffold8	AUGUSTUS	CDS	4309735	4309976	.	+	0	ID=AsAag7092.t1.cds;Parent=AsAag7092.t1
Asue_scaffold8	AUGUSTUS	CDS	4310124	4310229	.	+	1	ID=AsAag7092.t1.cds;Parent=AsAag7092.t1
Asue_scaffold8	AUGUSTUS	CDS	4310318	4310536	.	+	0	ID=AsAag7092.t1.cds;Parent=AsAag7092.t1
Asue_scaffold8	AUGUSTUS	CDS	4310633	4310979	.	+	0	ID=AsAag7092.t1.cds;Parent=AsAag7092.t1
Asue_scaffold8	AUGUSTUS	CDS	4311117	4311180	.	+	1	ID=AsAag7092.t1.cds;Parent=AsAag7092.t1
Asue_scaffold8	AUGUSTUS	CDS	4311298	4311406	.	+	0	ID=AsAag7092.t1.cds;Parent=AsAag7092.t1
Asue_scaffold8	AUGUSTUS	CDS	4311501	4311650	.	+	2	ID=AsAag7092.t1.cds;Parent=AsAag7092.t1
Asue_scaffold8	AUGUSTUS	CDS	4311757	4311905	.	+	2	ID=AsAag7092.t1.cds;Parent=AsAag7092.t1
Asue_scaffold8	AUGUSTUS	CDS	4312069	4312231	.	+	0	ID=AsAag7092.t1.cds;Parent=AsAag7092.t1
Asue_scaffold8	AUGUSTUS	CDS	4312322	4312355	.	+	2	ID=AsAag7092.t1.cds;Parent=AsAag7092.t1
Asue_scaffold8	AUGUSTUS	CDS	4313839	4315975	.	+	1	ID=AsAag7092.t1.cds;Parent=AsAag7092.t1
Asue_scaffold8	AUGUSTUS	exon	4309394	4309630	.	+	.	ID=AsAag7092.t1.exon1;Parent=AsAag7092.t1
Asue_scaffold8	AUGUSTUS	exon	4309735	4309976	.	+	.	ID=AsAag7092.t1.exon2;Parent=AsAag7092.t1
Asue_scaffold8	AUGUSTUS	exon	4310124	4310229	.	+	.	ID=AsAag7092.t1.exon3;Parent=AsAag7092.t1
Asue_scaffold8	AUGUSTUS	exon	4310318	4310536	.	+	.	ID=AsAag7092.t1.exon4;Parent=AsAag7092.t1
Asue_scaffold8	AUGUSTUS	exon	4310633	4310979	.	+	.	ID=AsAag7092.t1.exon5;Parent=AsAag7092.t1
Asue_scaffold8	AUGUSTUS	exon	4311117	4311180	.	+	.	ID=AsAag7092.t1.exon6;Parent=AsAag7092.t1
Asue_scaffold8	AUGUSTUS	exon	4311298	4311406	.	+	.	ID=AsAag7092.t1.exon7;Parent=AsAag7092.t1
Asue_scaffold8	AUGUSTUS	exon	4311501	4311650	.	+	.	ID=AsAag7092.t1.exon8;Parent=AsAag7092.t1
Asue_scaffold8	AUGUSTUS	exon	4311757	4311905	.	+	.	ID=AsAag7092.t1.exon9;Parent=AsAag7092.t1
Asue_scaffold8	AUGUSTUS	exon	4312069	4312231	.	+	.	ID=AsAag7092.t1.exon10;Parent=AsAag7092.t1
Asue_scaffold8	AUGUSTUS	exon	4312322	4312355	.	+	.	ID=AsAag7092.t1.exon11;Parent=AsAag7092.t1
Asue_scaffold8	AUGUSTUS	exon	4313839	4315975	.	+	.	ID=AsAag7092.t1.exon12;Parent=AsAag7092.t1
###
# start gene g7093
# protein sequence = [MQDSAAQQPEIAIIVGXXXXXXXXXXXQGDHLVKEKSTEDVPSSQSTETHLDLSIQIPLRPIPFGNGRNPKSSLKSTS
# SFKSGSSSSPRGILRNLSLKKKVISQPESERSSLLSPGLMETAKKPNATTSPYWKRCLSLPNRHAAKLSPVVSTQVSAGVPGEPPNKDYPRSLSMPGR
# NKVIVRSISFDNHKARVSSETSAADQISSVPPEETDEEIPEEEAVCRICLDVCEEGNTLKMECSCKGDLRLVHEACAMKWFSTKGTRTCDVCRQEVKN
# LPVTLVRVPTSNQPNNRRDRSQPNMPSQTVSAWQEFVVLVLISTVCYFFFLEQLLIRDLNKQAIYIAAPFSLTLGLLASIFAIVLAIREYIWTYAALE
# FALVGMLVHILYATVRLSATYSILFAGILGFGIAVCLNSLYLHYFAWRVRIAENTSPV]
# Evidence for and against this transcript:
# % of transcript supported by hints (any source): 82.4
# CDS exons: 7/8
#      P:   7 
# CDS introns: 7/7
#      E:   7 
#      P:   6 
# 5'UTR exons and introns: 0/1
# 3'UTR exons and introns: 0/1
# hint groups fully obeyed: 15
#      E:   7 
#      P:   8 
# incompatible hint groups: 6
#      P:   6 
# end gene g7093
Asue_scaffold8	AUGUSTUS	gene	4316549	4319508	.	-	.	ID=AsAag7093
Asue_scaffold8	AUGUSTUS	mRNA	4316549	4319508	.	-	.	ID=AsAag7093.t1;Parent=AsAag7093
Asue_scaffold8	AUGUSTUS	CDS	4316880	4317014	.	-	0	ID=AsAag7093.t1.cds;Parent=AsAag7093.t1
Asue_scaffold8	AUGUSTUS	CDS	4317105	4317184	.	-	2	ID=AsAag7093.t1.cds;Parent=AsAag7093.t1
Asue_scaffold8	AUGUSTUS	CDS	4317285	4317375	.	-	0	ID=AsAag7093.t1.cds;Parent=AsAag7093.t1
Asue_scaffold8	AUGUSTUS	CDS	4317452	4317524	.	-	1	ID=AsAag7093.t1.cds;Parent=AsAag7093.t1
Asue_scaffold8	AUGUSTUS	CDS	4317598	4317913	.	-	2	ID=AsAag7093.t1.cds;Parent=AsAag7093.t1
Asue_scaffold8	AUGUSTUS	CDS	4318265	4318370	.	-	0	ID=AsAag7093.t1.cds;Parent=AsAag7093.t1
Asue_scaffold8	AUGUSTUS	CDS	4318458	4318865	.	-	0	ID=AsAag7093.t1.cds;Parent=AsAag7093.t1
Asue_scaffold8	AUGUSTUS	CDS	4319310	4319393	.	-	0	ID=AsAag7093.t1.cds;Parent=AsAag7093.t1
Asue_scaffold8	AUGUSTUS	exon	4316880	4317014	.	-	.	ID=AsAag7093.t1.exon1;Parent=AsAag7093.t1
Asue_scaffold8	AUGUSTUS	exon	4317105	4317184	.	-	.	ID=AsAag7093.t1.exon2;Parent=AsAag7093.t1
Asue_scaffold8	AUGUSTUS	exon	4317285	4317375	.	-	.	ID=AsAag7093.t1.exon3;Parent=AsAag7093.t1
Asue_scaffold8	AUGUSTUS	exon	4317452	4317524	.	-	.	ID=AsAag7093.t1.exon4;Parent=AsAag7093.t1
Asue_scaffold8	AUGUSTUS	exon	4317598	4317913	.	-	.	ID=AsAag7093.t1.exon5;Parent=AsAag7093.t1
Asue_scaffold8	AUGUSTUS	exon	4318265	4318370	.	-	.	ID=AsAag7093.t1.exon6;Parent=AsAag7093.t1
Asue_scaffold8	AUGUSTUS	exon	4318458	4318865	.	-	.	ID=AsAag7093.t1.exon7;Parent=AsAag7093.t1
Asue_scaffold8	AUGUSTUS	exon	4319310	4319393	.	-	.	ID=AsAag7093.t1.exon8;Parent=AsAag7093.t1
###
# start gene g7094
# protein sequence = [MGDKRKKTFMFIRLVSAAGTGFFYVKRKSTKGLLEKLEFRKYDPRVNRHVLFTEQKMK]
# Evidence for and against this transcript:
# % of transcript supported by hints (any source): 20
# CDS exons: 0/1
# CDS introns: 0/0
# 5'UTR exons and introns: 1/3
#      E:   1 
# 3'UTR exons and introns: 0/1
# hint groups fully obeyed: 1
#      E:   1 
# incompatible hint groups: 2
#      E:   1 
#      P:   1 (AL3G17250.t1)
# end gene g7094
Asue_scaffold8	AUGUSTUS	gene	4327857	4328578	.	-	.	ID=AsAag7094
Asue_scaffold8	AUGUSTUS	mRNA	4327857	4328578	.	-	.	ID=AsAag7094.t1;Parent=AsAag7094
Asue_scaffold8	AUGUSTUS	CDS	4327952	4328128	.	-	0	ID=AsAag7094.t1.cds;Parent=AsAag7094.t1
Asue_scaffold8	AUGUSTUS	exon	4327952	4328128	.	-	.	ID=AsAag7094.t1.exon1;Parent=AsAag7094.t1
###
# start gene g7095
# protein sequence = [MEANAAVDGTGNPIPTSAVLTASAKHIGIRCMPENMAFLKCKKNDPNPEKCLEKGRDVTRCVLGLLKDLHQRCPKEMD
# AYVGCMYYYTNEFDLCRKEQEAFEKVCPLK]
# Evidence for and against this transcript:
# % of transcript supported by hints (any source): 57.1
# CDS exons: 2/2
#      P:   2 
# CDS introns: 1/1
#      E:   1 
#      P:   1 
# 5'UTR exons and introns: 1/3
#      E:   1 
# 3'UTR exons and introns: 0/1
# hint groups fully obeyed: 2
#      E:   2 
# incompatible hint groups: 1
#      P:   1 (AL3G17240.t1)
# end gene g7095
Asue_scaffold8	AUGUSTUS	gene	4328683	4330037	.	+	.	ID=AsAag7095
Asue_scaffold8	AUGUSTUS	mRNA	4328683	4330037	.	+	.	ID=AsAag7095.t1;Parent=AsAag7095
Asue_scaffold8	AUGUSTUS	CDS	4328917	4329110	.	+	0	ID=AsAag7095.t1.cds;Parent=AsAag7095.t1
Asue_scaffold8	AUGUSTUS	CDS	4329735	4329867	.	+	1	ID=AsAag7095.t1.cds;Parent=AsAag7095.t1
Asue_scaffold8	AUGUSTUS	exon	4328917	4329110	.	+	.	ID=AsAag7095.t1.exon1;Parent=AsAag7095.t1
Asue_scaffold8	AUGUSTUS	exon	4329735	4329867	.	+	.	ID=AsAag7095.t1.exon2;Parent=AsAag7095.t1
###
# start gene g7096
# protein sequence = [MSMSRLGLLLFVAIFLVLLQSSTSLISSPSSIINPSKVRQVSAKPRAFVYEGFLTDLECDHLISLAKENLQRSAVADN
# DNGESQVSDVRTSSGTFISKGKDPIVSGIEDKLSTWTFLPKENGEDLQVLRYEHGQKYDAHFDYFHDKVNIARGGHRIATVLLYLSNVTKGGETVFPD
# AQEYSRRSLSENKDDLSDCAKKGIAVKPKKGNALLFFNLQQDAIPDPFSLHGGCPVIEGEKWSATKWIHVDSFDKILTHDGNCTDVNESCERWAVLGE
# CGKNPEYMVGTPELPGNCRHSLVDSGRSRVMDSKLENADDDNSMMEISEENESRKRKADDTFPVDSSDVGEKEEQVDDEDIIISEEEKMDVSSREEGQ
# EWDVDSFDVGHQYTTKKKVDPNDEEAVKMRRYRLQMYQTNGFNVDMENYPGRVAYRELWAVDLDEPFRSSGLTGRAYMQNCVDLAIQRYNRINQKTLT
# FIQVPKDEDCDPISDGSSRDGSSRESDQEWDVDSLDDESDYKPPDMLAPTDEEIEKMRLYRPHMYRSKGFYVDGESYSGEVVYFSEVVLDEPLWLTGI
# TGREYVQRMIDISLEKYNEIKSARENWMASPMEEIRSTDSRKRKADDGGSPLDEFEDDDMVEYDEEEQGGDDGEECDVSSREEGQEWDVDSFDDGFDY
# RPKRNLDPNDELGQKMHRYRSQMYRSKGFDVDRENYPGFVVYRPLVPIDLDKPFTYMGYPTDDDFVYTDSSSDEEDSDASSCGSGQEWDVDSLDDQPD
# YKLPRVHIPSDDEIQKMRLYRPLMIKSKGFNVDGECYSGRMRYFTPVDLNKDIIVPYGITGREYMQNMVDLALERYNEIKIDVASDRAFISCDEPRKL
# IRREDI]
# Evidence for and against this transcript:
# % of transcript supported by hints (any source): 39.4
# CDS exons: 7/16
#      P:   7 
# CDS introns: 6/15
#      E:   6 
#      P:   6 
# 5'UTR exons and introns: 0/1
# 3'UTR exons and introns: 0/1
# hint groups fully obeyed: 14
#      E:   6 
#      P:   8 
# incompatible hint groups: 7
#      P:   7 (AL3G17190.t1,TRINITY_GG_38_c37_g1_i1)
# end gene g7096
Asue_scaffold8	AUGUSTUS	gene	4330129	4336828	.	-	.	ID=AsAag7096
Asue_scaffold8	AUGUSTUS	mRNA	4330129	4336828	.	-	.	ID=AsAag7096.t1;Parent=AsAag7096
Asue_scaffold8	AUGUSTUS	CDS	4330329	4330403	.	-	0	ID=AsAag7096.t1.cds;Parent=AsAag7096.t1
Asue_scaffold8	AUGUSTUS	CDS	4330787	4330942	.	-	0	ID=AsAag7096.t1.cds;Parent=AsAag7096.t1
Asue_scaffold8	AUGUSTUS	CDS	4331016	4331218	.	-	2	ID=AsAag7096.t1.cds;Parent=AsAag7096.t1
Asue_scaffold8	AUGUSTUS	CDS	4331905	4331998	.	-	0	ID=AsAag7096.t1.cds;Parent=AsAag7096.t1
Asue_scaffold8	AUGUSTUS	CDS	4332146	4332457	.	-	0	ID=AsAag7096.t1.cds;Parent=AsAag7096.t1
Asue_scaffold8	AUGUSTUS	CDS	4333208	4333360	.	-	0	ID=AsAag7096.t1.cds;Parent=AsAag7096.t1
Asue_scaffold8	AUGUSTUS	CDS	4333476	4333678	.	-	2	ID=AsAag7096.t1.cds;Parent=AsAag7096.t1
Asue_scaffold8	AUGUSTUS	CDS	4333923	4334097	.	-	0	ID=AsAag7096.t1.cds;Parent=AsAag7096.t1
Asue_scaffold8	AUGUSTUS	CDS	4334174	4334523	.	-	2	ID=AsAag7096.t1.cds;Parent=AsAag7096.t1
Asue_scaffold8	AUGUSTUS	CDS	4334787	4335068	.	-	2	ID=AsAag7096.t1.cds;Parent=AsAag7096.t1
Asue_scaffold8	AUGUSTUS	CDS	4335158	4335227	.	-	0	ID=AsAag7096.t1.cds;Parent=AsAag7096.t1
Asue_scaffold8	AUGUSTUS	CDS	4335365	4335540	.	-	2	ID=AsAag7096.t1.cds;Parent=AsAag7096.t1
Asue_scaffold8	AUGUSTUS	CDS	4335689	4335746	.	-	0	ID=AsAag7096.t1.cds;Parent=AsAag7096.t1
Asue_scaffold8	AUGUSTUS	CDS	4336272	4336376	.	-	0	ID=AsAag7096.t1.cds;Parent=AsAag7096.t1
Asue_scaffold8	AUGUSTUS	CDS	4336488	4336545	.	-	1	ID=AsAag7096.t1.cds;Parent=AsAag7096.t1
Asue_scaffold8	AUGUSTUS	CDS	4336646	4336782	.	-	0	ID=AsAag7096.t1.cds;Parent=AsAag7096.t1
Asue_scaffold8	AUGUSTUS	exon	4330329	4330403	.	-	.	ID=AsAag7096.t1.exon1;Parent=AsAag7096.t1
Asue_scaffold8	AUGUSTUS	exon	4330787	4330942	.	-	.	ID=AsAag7096.t1.exon2;Parent=AsAag7096.t1
Asue_scaffold8	AUGUSTUS	exon	4331016	4331218	.	-	.	ID=AsAag7096.t1.exon3;Parent=AsAag7096.t1
Asue_scaffold8	AUGUSTUS	exon	4331905	4331998	.	-	.	ID=AsAag7096.t1.exon4;Parent=AsAag7096.t1
Asue_scaffold8	AUGUSTUS	exon	4332146	4332457	.	-	.	ID=AsAag7096.t1.exon5;Parent=AsAag7096.t1
Asue_scaffold8	AUGUSTUS	exon	4333208	4333360	.	-	.	ID=AsAag7096.t1.exon6;Parent=AsAag7096.t1
Asue_scaffold8	AUGUSTUS	exon	4333476	4333678	.	-	.	ID=AsAag7096.t1.exon7;Parent=AsAag7096.t1
Asue_scaffold8	AUGUSTUS	exon	4333923	4334097	.	-	.	ID=AsAag7096.t1.exon8;Parent=AsAag7096.t1
Asue_scaffold8	AUGUSTUS	exon	4334174	4334523	.	-	.	ID=AsAag7096.t1.exon9;Parent=AsAag7096.t1
Asue_scaffold8	AUGUSTUS	exon	4334787	4335068	.	-	.	ID=AsAag7096.t1.exon10;Parent=AsAag7096.t1
Asue_scaffold8	AUGUSTUS	exon	4335158	4335227	.	-	.	ID=AsAag7096.t1.exon11;Parent=AsAag7096.t1
Asue_scaffold8	AUGUSTUS	exon	4335365	4335540	.	-	.	ID=AsAag7096.t1.exon12;Parent=AsAag7096.t1
Asue_scaffold8	AUGUSTUS	exon	4335689	4335746	.	-	.	ID=AsAag7096.t1.exon13;Parent=AsAag7096.t1
Asue_scaffold8	AUGUSTUS	exon	4336272	4336376	.	-	.	ID=AsAag7096.t1.exon14;Parent=AsAag7096.t1
Asue_scaffold8	AUGUSTUS	exon	4336488	4336545	.	-	.	ID=AsAag7096.t1.exon15;Parent=AsAag7096.t1
Asue_scaffold8	AUGUSTUS	exon	4336646	4336782	.	-	.	ID=AsAag7096.t1.exon16;Parent=AsAag7096.t1
###
# start gene g7097
# protein sequence = [MAFRPFGKDVGPSMSSKPSPFTPFGASAPTSDSPIQPPASQNPSAFAGQSFGPGGIQSGPPVQRAPPPLASQNPPPSI
# GKPYRPGGVQSSPPINRTPSPLAFQNPSPSSGQPYQPGGIQRSPEPFNGIAWGSEAFPRPSPSGRPYQFPGVQRPTLNPQFGHDGSRNFLKDHGEHSR
# ATSPPATSHILSRMGTDAVEIGRSQDSKRKRSFMPFPLDQCHLCQQDLFEINILSVLYPYLILEFLTFVRLWEFVHLLCSASCTFSVRFHQFVSIKSS
# NFCCSRSDILPDQTMGFSRRNQSPVSGFENGNLVDGFQPPSSQTWMRSLSSAENNPVRSRSNPNRLIHQEQTRNSPFPYAHEVAEIQEATRRKSSAIA
# PSDKPLRDDPILSQHDSQRFSTSPPTSGTKTYTLSRSSDSQFPGQPSSVNTFNNAGKTSSSPATKRTRSPPVYPVEEDIHRNSFPSQDCTEGEEQARA
# KRLARFKGELEPIADRPVDTQLTKSPVNKTMKPLDNKQTFNSLESSRDALKGDALPDYESSEQPSLIIGLCPDMCPESERGERERKGDLDHYERVDGD
# RNQTSKSLAVKKYTRTAEREAILIRPMPILQNTMEYLLSLLDRPYNENFLGMYNFLWDRMRAIRMDLRMQHIFNQEAITLLEQMIRLHIIAMHELCEY
# TKGEGFSEGFDAHLNIEQMNKTSVELFQMYDDHRKKGITVPTEKEFRGYYALLKLDKHPGYKVEPSELSLDLANMTPEIRQTSEVLFARNVARACRTG
# NFIAFFRLARKASYLQACLMHAHFSKLRTQALASLHSGLQINQGLPVSDTSKWIGMEEEDIEALLEYHGFSIKVFEEPYMVKNDLFLHADKDFKTKCS
# KLVHMKKSRTIVEDVSAPSVEEDLSTPSPLPSLITETTNGNQQCITAHKQEMPPARSLKKQTSMRLFDKEMADSKTSLLPEEDKPVRPFVINPAGPSF
# INPVVHQQKQNDLTSAGGFHSPVKLYSPIVSPRFPQTKSSNLEKQPNDGRIGMSPGEIKFPFAGDVHTNHVPGPALQQSLKSMPMEIMPVTTIAESPT
# VEKKYALEESVPEAAMICTLEKDFHDIDQEDEDENGVILNQYDEEVAKAKLKLIIRLWKRWSSRQSELRERRQFAAAAALNSLSLGTPIRFSKTDQSR
# ACGEFNIDQAMKRRFEEREKSWSRLNISDVIADILVGRNPESKCICWKVILCTQTKSVNTASSATQVTHSAASRWLSSKLMPHAEHSLNDDNLLFSAP
# GVSVWNKWVANGSDIDFTCCLSVARNVEAENDMCETTCGASAVLFLASGGLSLNLQREQLNRILESVPNGSVLPLLVVISSCNGEHMEPDTDLVSGLG
# LHDIDKSKIASFSIVSIANKSQKGQEVRFFNDSRLRDGIKWLASNSPLQPNLHHVKPRELVLTHFSFSLELLKQMPDQEVGPNICISAFNDALETSRR
# NITSAAEANPIGWPCHETKLLEDNRKERLMVKRYLPNLDWSSAENVEPLSSVLENCKLPYFEDDLTWLTVGCASGAEIENHTQRLEGCLVEYLTQRSN
# LMGASLATKETGVMLERNTRLELHNSSRYHIIPRWIAIFQRIFNWRIMGLFDASSSLAYVLKSDLTMSTSSYADKFLAEDASYPSYRPNLPLLHEMIQ
# ISCSPFKSSPPYDHKAQRVVESVETEMVIDDHRDIDESILEKSSEAYRGTDLMITEDDELADGTERSRRSKGKEAXXXXXXXXXXXXXLDELLEKCNL
# VQNSIAEKLCIYF]
# Evidence for and against this transcript:
# % of transcript supported by hints (any source): 92.3
# CDS exons: 19/19
#      P:  19 
# CDS introns: 17/18
#      E:   1 
#      P:  17 
# 5'UTR exons and introns: 0/1
# 3'UTR exons and introns: 0/1
# hint groups fully obeyed: 19
#      E:   1 
#      P:  18 
# incompatible hint groups: 17
#      P:  17 (TRINITY_GG_38_c1952_g1_i1,AL3G17180.t1,TRINITY_GG_38_c1629_g1_i1)
# end gene g7097
Asue_scaffold8	AUGUSTUS	gene	4337063	4345594	.	+	.	ID=AsAag7097
Asue_scaffold8	AUGUSTUS	mRNA	4337063	4345594	.	+	.	ID=AsAag7097.t1;Parent=AsAag7097
Asue_scaffold8	AUGUSTUS	CDS	4337218	4337309	.	+	0	ID=AsAag7097.t1.cds;Parent=AsAag7097.t1
Asue_scaffold8	AUGUSTUS	CDS	4337665	4337745	.	+	1	ID=AsAag7097.t1.cds;Parent=AsAag7097.t1
Asue_scaffold8	AUGUSTUS	CDS	4337923	4338015	.	+	1	ID=AsAag7097.t1.cds;Parent=AsAag7097.t1
Asue_scaffold8	AUGUSTUS	CDS	4338189	4338281	.	+	1	ID=AsAag7097.t1.cds;Parent=AsAag7097.t1
Asue_scaffold8	AUGUSTUS	CDS	4338510	4338605	.	+	1	ID=AsAag7097.t1.cds;Parent=AsAag7097.t1
Asue_scaffold8	AUGUSTUS	CDS	4338902	4339253	.	+	1	ID=AsAag7097.t1.cds;Parent=AsAag7097.t1
Asue_scaffold8	AUGUSTUS	CDS	4339340	4339491	.	+	0	ID=AsAag7097.t1.cds;Parent=AsAag7097.t1
Asue_scaffold8	AUGUSTUS	CDS	4339740	4339952	.	+	1	ID=AsAag7097.t1.cds;Parent=AsAag7097.t1
Asue_scaffold8	AUGUSTUS	CDS	4340287	4340505	.	+	1	ID=AsAag7097.t1.cds;Parent=AsAag7097.t1
Asue_scaffold8	AUGUSTUS	CDS	4340596	4340843	.	+	1	ID=AsAag7097.t1.cds;Parent=AsAag7097.t1
Asue_scaffold8	AUGUSTUS	CDS	4341031	4341131	.	+	2	ID=AsAag7097.t1.cds;Parent=AsAag7097.t1
Asue_scaffold8	AUGUSTUS	CDS	4341240	4341455	.	+	0	ID=AsAag7097.t1.cds;Parent=AsAag7097.t1
Asue_scaffold8	AUGUSTUS	CDS	4341554	4341781	.	+	0	ID=AsAag7097.t1.cds;Parent=AsAag7097.t1
Asue_scaffold8	AUGUSTUS	CDS	4341858	4341949	.	+	0	ID=AsAag7097.t1.cds;Parent=AsAag7097.t1
Asue_scaffold8	AUGUSTUS	CDS	4342026	4342119	.	+	1	ID=AsAag7097.t1.cds;Parent=AsAag7097.t1
Asue_scaffold8	AUGUSTUS	CDS	4342217	4342309	.	+	0	ID=AsAag7097.t1.cds;Parent=AsAag7097.t1
Asue_scaffold8	AUGUSTUS	CDS	4342412	4343289	.	+	0	ID=AsAag7097.t1.cds;Parent=AsAag7097.t1
Asue_scaffold8	AUGUSTUS	CDS	4343361	4343478	.	+	1	ID=AsAag7097.t1.cds;Parent=AsAag7097.t1
Asue_scaffold8	AUGUSTUS	CDS	4343607	4345421	.	+	0	ID=AsAag7097.t1.cds;Parent=AsAag7097.t1
Asue_scaffold8	AUGUSTUS	exon	4337218	4337309	.	+	.	ID=AsAag7097.t1.exon1;Parent=AsAag7097.t1
Asue_scaffold8	AUGUSTUS	exon	4337665	4337745	.	+	.	ID=AsAag7097.t1.exon2;Parent=AsAag7097.t1
Asue_scaffold8	AUGUSTUS	exon	4337923	4338015	.	+	.	ID=AsAag7097.t1.exon3;Parent=AsAag7097.t1
Asue_scaffold8	AUGUSTUS	exon	4338189	4338281	.	+	.	ID=AsAag7097.t1.exon4;Parent=AsAag7097.t1
Asue_scaffold8	AUGUSTUS	exon	4338510	4338605	.	+	.	ID=AsAag7097.t1.exon5;Parent=AsAag7097.t1
Asue_scaffold8	AUGUSTUS	exon	4338902	4339253	.	+	.	ID=AsAag7097.t1.exon6;Parent=AsAag7097.t1
Asue_scaffold8	AUGUSTUS	exon	4339340	4339491	.	+	.	ID=AsAag7097.t1.exon7;Parent=AsAag7097.t1
Asue_scaffold8	AUGUSTUS	exon	4339740	4339952	.	+	.	ID=AsAag7097.t1.exon8;Parent=AsAag7097.t1
Asue_scaffold8	AUGUSTUS	exon	4340287	4340505	.	+	.	ID=AsAag7097.t1.exon9;Parent=AsAag7097.t1
Asue_scaffold8	AUGUSTUS	exon	4340596	4340843	.	+	.	ID=AsAag7097.t1.exon10;Parent=AsAag7097.t1
Asue_scaffold8	AUGUSTUS	exon	4341031	4341131	.	+	.	ID=AsAag7097.t1.exon11;Parent=AsAag7097.t1
Asue_scaffold8	AUGUSTUS	exon	4341240	4341455	.	+	.	ID=AsAag7097.t1.exon12;Parent=AsAag7097.t1
Asue_scaffold8	AUGUSTUS	exon	4341554	4341781	.	+	.	ID=AsAag7097.t1.exon13;Parent=AsAag7097.t1
Asue_scaffold8	AUGUSTUS	exon	4341858	4341949	.	+	.	ID=AsAag7097.t1.exon14;Parent=AsAag7097.t1
Asue_scaffold8	AUGUSTUS	exon	4342026	4342119	.	+	.	ID=AsAag7097.t1.exon15;Parent=AsAag7097.t1
Asue_scaffold8	AUGUSTUS	exon	4342217	4342309	.	+	.	ID=AsAag7097.t1.exon16;Parent=AsAag7097.t1
Asue_scaffold8	AUGUSTUS	exon	4342412	4343289	.	+	.	ID=AsAag7097.t1.exon17;Parent=AsAag7097.t1
Asue_scaffold8	AUGUSTUS	exon	4343361	4343478	.	+	.	ID=AsAag7097.t1.exon18;Parent=AsAag7097.t1
Asue_scaffold8	AUGUSTUS	exon	4343607	4345421	.	+	.	ID=AsAag7097.t1.exon19;Parent=AsAag7097.t1
###
# start gene g7098
# protein sequence = [MGCVQCKCCSRYPSSSSDGDSRGPLEANGIVKGKDQKPLGSIHVPSPNFDMVYSVLSQRGYYPDSPDKENQDTYCIKT
# ELQGNPNVHFFGVFDGHGVFGTQCSNFVKERVVEMLSEDPTLLEDPEKAYKSAFLRVNEELHDSEIDDSMSGTTAITVLVVGDKIYVANVGDSRAVLA
# VKDRNRILAEDLSYDQTPFRKDECERVKACGARVLSVDQVEGLKDPNIQTWANEESEGGDPPRLWVQNGMYPGTAFTRSVGDFTAESIGVTAEPEVSM
# VHLSPNHLFFVVASDGIFEFLPSQAVVDMVGRYADPRDGCAAAAAESYKLWLEHENRTDDITIIIVQIKKLSNE]
# Evidence for and against this transcript:
# % of transcript supported by hints (any source): 60
# CDS exons: 2/2
#      P:   2 
# CDS introns: 1/1
#      E:   1 
#      P:   1 
# 5'UTR exons and introns: 0/1
# 3'UTR exons and introns: 0/1
# hint groups fully obeyed: 2
#      E:   1 
#      P:   1 
# incompatible hint groups: 2
#      P:   2 (TRINITY_GG_38_c1781_g1_i1,AL3G17160.t1)
# end gene g7098
Asue_scaffold8	AUGUSTUS	gene	4346919	4348898	.	-	.	ID=AsAag7098
Asue_scaffold8	AUGUSTUS	mRNA	4346919	4348898	.	-	.	ID=AsAag7098.t1;Parent=AsAag7098
Asue_scaffold8	AUGUSTUS	CDS	4347169	4347306	.	-	0	ID=AsAag7098.t1.cds;Parent=AsAag7098.t1
Asue_scaffold8	AUGUSTUS	CDS	4347400	4348308	.	-	0	ID=AsAag7098.t1.cds;Parent=AsAag7098.t1
Asue_scaffold8	AUGUSTUS	exon	4347169	4347306	.	-	.	ID=AsAag7098.t1.exon1;Parent=AsAag7098.t1
Asue_scaffold8	AUGUSTUS	exon	4347400	4348308	.	-	.	ID=AsAag7098.t1.exon2;Parent=AsAag7098.t1
###
# start gene g7099
# protein sequence = [MASRSLPYTQLLGLLSFILLLVTTTTMAVRVGVILHKPSAPTLPVFREAPAFRNGDQCGTREADQIHIAMTLDTNYLR
# GTMAAVLSLLQHSTCPENLSFHFLSLPHFENDLFSSIKSTFPYLNFKIYQFDPNLVRSKISKSIRQALDQPLNYARIYLADIIPSSVDRIIYLDSDLV
# VVDDIEKLWHVEMEGKVVAAPEYCHANFTHYFTKTFWSDPLLVKVLEGKRPCYFNTGVMVVDVNKWRKGMYTQKVEEWMTIQKQKRIYHLGSLPPFLL
# IFAGDIKAVNHRWNQHGLGGDNFEGRCRTLHPGPISLLHWSGKGKPWLRLDSRKPCIVDHLWAPYDLYRSSRHSLEE]
# Evidence for and against this transcript:
# % of transcript supported by hints (any source): 33.3
# CDS exons: 1/1
#      P:   1 
# CDS introns: 0/0
# 5'UTR exons and introns: 0/1
# 3'UTR exons and introns: 0/1
# hint groups fully obeyed: 0
# incompatible hint groups: 2
#      P:   2 (TRINITY_GG_38_c89_g1_i1,AL3G17140.t1)
# end gene g7099
Asue_scaffold8	AUGUSTUS	gene	4350183	4351692	.	+	.	ID=AsAag7099
Asue_scaffold8	AUGUSTUS	mRNA	4350183	4351692	.	+	.	ID=AsAag7099.t1;Parent=AsAag7099
Asue_scaffold8	AUGUSTUS	CDS	4350350	4351405	.	+	0	ID=AsAag7099.t1.cds;Parent=AsAag7099.t1
Asue_scaffold8	AUGUSTUS	exon	4350350	4351405	.	+	.	ID=AsAag7099.t1.exon1;Parent=AsAag7099.t1
###
# start gene g7100
# protein sequence = [MSINLLSGPTKPARAEREEPSLLLLQSELESFPIVPRARRRILQNCHVSLALILVNVLVFLFFWIDVD]
# Evidence for and against this transcript:
# % of transcript supported by hints (any source): 60
# CDS exons: 2/2
#      P:   2 
# CDS introns: 1/1
#      P:   1 
# 5'UTR exons and introns: 0/1
# 3'UTR exons and introns: 0/1
# hint groups fully obeyed: 0
# incompatible hint groups: 1
#      P:   1 (AL3G17130.t1)
# end gene g7100
Asue_scaffold8	AUGUSTUS	gene	4351704	4352328	.	-	.	ID=AsAag7100
Asue_scaffold8	AUGUSTUS	mRNA	4351704	4352328	.	-	.	ID=AsAag7100.t1;Parent=AsAag7100
Asue_scaffold8	AUGUSTUS	CDS	4351894	4352080	.	-	1	ID=AsAag7100.t1.cds;Parent=AsAag7100.t1
Asue_scaffold8	AUGUSTUS	CDS	4352239	4352258	.	-	0	ID=AsAag7100.t1.cds;Parent=AsAag7100.t1
Asue_scaffold8	AUGUSTUS	exon	4351894	4352080	.	-	.	ID=AsAag7100.t1.exon1;Parent=AsAag7100.t1
Asue_scaffold8	AUGUSTUS	exon	4352239	4352258	.	-	.	ID=AsAag7100.t1.exon2;Parent=AsAag7100.t1
###
# start gene g7101
# protein sequence = [MDIESADTEPTRLNCGNNMVVKAYPLGMVAIINNNGIAEDEGDSGVEPYVGLEFDTPEEARDFYNSYATRTGFKVRTG
# QLYRSRTDGTVSSRRFVCSKEGFQLNSRTGCPAFIRVQRRDTGKWVLDQIQKEHNHDLGGHIEETTPRPSVQQRAPAPTKLGISVPHRPKMKVVDEAD
# KGRSCPSGVISFKRFKGAEESDGQTQPKATEPYAGLQFSSANEACQFYQAYAEVVGFRVRIGQLFRSKVDGSITSRRFVCSKEGFQHPSRMGCGAYMR
# IKRQDSGGWIVDRLNKDHNHDLEPGKKNAGMKKITEDVTGGLDSVDLIELNDFSNHISKTRENTIGKEWYPVLLDYFQSKQAEDMGFFYAIELDSNGS
# CMSIFWADSRSRFACSQFGDAVVFDTSYRKGEYSVPFATFIGFNHHRQPVLLGGALVADESKEAFSWLFQTWLRAMSGRRPRSIVADQDLPIQQAVAQ
# VFPGTHHRFSAWQIRSKERENLRSFPNEFKYEYEKCLYQSQTTVEFDTMWSALVNKYGLRDNMWLREIYEKRENWVPAYLRASFFGGIPVNGAFDPFY
# GTSLNSLTSLREFISRYEQGLEQRREEERKEDFNSYNLQPFLQTKEPVEEQCRRLYTLTIFRIFQSELAQSYNYLGLKTYEEGAISRFLVRKCGNENE
# KHAVTFSASNLNASCSCQMFEYEGLLCRHILKVFNLLDIRELPSRYILHRWTKNAEFGFVRDVESGVTSQDLKALMIWSLREAASKYIEFGTSSLEKY
# KLAYEIMREGGKKLCWQR]
# Evidence for and against this transcript:
# % of transcript supported by hints (any source): 28.6
# CDS exons: 1/2
#      P:   1 
# CDS introns: 0/1
# 5'UTR exons and introns: 0/1
# 3'UTR exons and introns: 1/3
#      E:   1 
# hint groups fully obeyed: 1
#      E:   1 
# incompatible hint groups: 3
#      E:   1 
#      P:   2 (TRINITY_GG_38_c848_g1_i1,AL3G17120.t1)
# end gene g7101
Asue_scaffold8	AUGUSTUS	gene	4352733	4356355	.	+	.	ID=AsAag7101
Asue_scaffold8	AUGUSTUS	mRNA	4352733	4356355	.	+	.	ID=AsAag7101.t1;Parent=AsAag7101
Asue_scaffold8	AUGUSTUS	CDS	4352770	4352783	.	+	0	ID=AsAag7101.t1.cds;Parent=AsAag7101.t1
Asue_scaffold8	AUGUSTUS	CDS	4353255	4355589	.	+	1	ID=AsAag7101.t1.cds;Parent=AsAag7101.t1
Asue_scaffold8	AUGUSTUS	exon	4352770	4352783	.	+	.	ID=AsAag7101.t1.exon1;Parent=AsAag7101.t1
Asue_scaffold8	AUGUSTUS	exon	4353255	4355589	.	+	.	ID=AsAag7101.t1.exon2;Parent=AsAag7101.t1
###
# start gene g7102
# protein sequence = [MEAAKRERQREGTNDEASHGFLFLPLEIITEILLRLPTKSIGQCRCVSKLLCSLSSSPGFVKSHLERSNHRKMIVSTY
# NLYSLDVDSIGDGCEGSRELVAAVELNYPLKDDPSMIDQIGRRSYRRSWVVIVGSSNGLVCLSLGASYKKGPLFLFNPTTGDSKRLPEAPVDTPVESC
# NFRSYGFGFDDHTHDYKVVKLVATSESNQHILDASVYSLKADSWSRICILKYKGGNSFYTCGVHLNGAIHWVLTRQEDNHNHRVVVAFDLTTEKFREM
# PIPDEAEYCSHERREFMVGCLNGRLCVVYSCSGQHDDIWVMNEYGEAKSWSRTRMSFLYWAMRPQCSTKNDDDVLLDVAGDMVLYNFKTAASRRMSIR
# GFKVGVGFEADTYVESLIAPSSYGMESRAQHVCFL]
# Evidence for and against this transcript:
# % of transcript supported by hints (any source): 33.3
# CDS exons: 1/1
#      P:   1 
# CDS introns: 0/0
# 5'UTR exons and introns: 0/1
# 3'UTR exons and introns: 0/1
# hint groups fully obeyed: 0
# incompatible hint groups: 1
#      P:   1 (TRINITY_GG_38_c1012_g1_i1)
# end gene g7102
Asue_scaffold8	AUGUSTUS	gene	4356891	4358518	.	-	.	ID=AsAag7102
Asue_scaffold8	AUGUSTUS	mRNA	4356891	4358518	.	-	.	ID=AsAag7102.t1;Parent=AsAag7102
Asue_scaffold8	AUGUSTUS	CDS	4357082	4358305	.	-	0	ID=AsAag7102.t1.cds;Parent=AsAag7102.t1
Asue_scaffold8	AUGUSTUS	exon	4357082	4358305	.	-	.	ID=AsAag7102.t1.exon1;Parent=AsAag7102.t1
###
# start gene g7103
# protein sequence = [MNAIQLLWEAIMKXXXXXXXXXXXXXXXXTNENASPESLVLPPEIITEILLRLPAKSIGRFRCVSKLFYSLSSDPGFA
# KNHLHLILRNDVVKSLHRKLIVSSHNLYSLDFDSIRDGIRDLAAVELNYPLKDDPSIFSEMIRNYVREHLYDGGSEVDDDDRRVMLKLNAKSYRRNWV
# EIVGSSNGLVCISPGEGAVFLYNPTTGDSKRLPETLRPKSVEYGRDNFQTYGFGFDDLTDDYKVVKLVATSDDILDASVYSLKADSWRRICNLNYEHN
# DGFYTSGVLFNGAIHWVFTESSHNQRVVVAFDIETEEFREMPLPDEAEDCSHRFRNFVVGSLSGRLCVVNSCYEQHDDIWLMSEYGEAKSWSRIRINL
# LYRSMKPLCSTKNKEEVLLELDGDMVLYNFETDTSSNLGIRGIKLSDGFEANTYVESLISPNPCGRES]
# Evidence for and against this transcript:
# % of transcript supported by hints (any source): 0
# CDS exons: 0/1
# CDS introns: 0/0
# 5'UTR exons and introns: 0/1
# 3'UTR exons and introns: 0/1
# hint groups fully obeyed: 0
# incompatible hint groups: 1
#      P:   1 (TRINITY_GG_38_c1012_g2_i1)
# end gene g7103
Asue_scaffold8	AUGUSTUS	gene	4358642	4360098	.	-	.	ID=AsAag7103
Asue_scaffold8	AUGUSTUS	mRNA	4358642	4360098	.	-	.	ID=AsAag7103.t1;Parent=AsAag7103
Asue_scaffold8	AUGUSTUS	CDS	4358686	4360008	.	-	0	ID=AsAag7103.t1.cds;Parent=AsAag7103.t1
Asue_scaffold8	AUGUSTUS	exon	4358686	4360008	.	-	.	ID=AsAag7103.t1.exon1;Parent=AsAag7103.t1
###
# start gene g7104
# protein sequence = [MVMVRVKDHRFLNLKLSPMQAPTTILPCRLPIVASATVSSCASNTFSVANLDRINVLGSGNGGTVFKVKDKTTSEIYA
# LKKVKENMDSTSGREIEILRMVNSPNVVKCHDIFQNPSGEVSILMEYMDLGTLESLSGVSENQLAWMSRQVLVGLNYLHEHKIVHRDIKPANLLRSSK
# EEVKIADFGVSKIVVKSFNKCNSFVGTYAYMSPERLDSEADGVTEEDKSNVYAGDIWSFGLTMLEILVGYYPMLPQGQKPDQAAIICAVCFGEPPKAP
# EECSNELKSFIDCCLRKKASERWTASQLLNHPFLLYQD]
# Evidence for and against this transcript:
# % of transcript supported by hints (any source): 33.3
# CDS exons: 1/1
#      P:   1 
# CDS introns: 0/0
# 5'UTR exons and introns: 0/1
# 3'UTR exons and introns: 0/1
# hint groups fully obeyed: 0
# incompatible hint groups: 1
#      P:   1 (AL3G17090.t1)
# end gene g7104
Asue_scaffold8	AUGUSTUS	gene	4361054	4362138	.	-	.	ID=AsAag7104
Asue_scaffold8	AUGUSTUS	mRNA	4361054	4362138	.	-	.	ID=AsAag7104.t1;Parent=AsAag7104
Asue_scaffold8	AUGUSTUS	CDS	4361109	4362047	.	-	0	ID=AsAag7104.t1.cds;Parent=AsAag7104.t1
Asue_scaffold8	AUGUSTUS	exon	4361109	4362047	.	-	.	ID=AsAag7104.t1.exon1;Parent=AsAag7104.t1
###
# start gene g7105
# protein sequence = [MLFCFSFISTVLTCVTFCCVEKLIPRVYYEHLPRRLPKTAILTGTGGRFWKVAMMSKREQVYFERGWGNFVADNDLKD
# GEFLTFVFDGHKSYEVSIYGRGECKETRAVIQVEEISDETESDNDSLGSLVDVTPMPVEENSDDDTEGDDDSGDSVVDVTPMPVEEISDASENDSS]
# Evidence for and against this transcript:
# % of transcript supported by hints (any source): 33.3
# CDS exons: 1/1
#      P:   1 
# CDS introns: 0/0
# 5'UTR exons and introns: 0/1
# 3'UTR exons and introns: 0/1
# hint groups fully obeyed: 0
# incompatible hint groups: 2
#      P:   2 (AL3G17080.t1,TRINITY_GG_38_c2419_g1_i1)
# end gene g7105
Asue_scaffold8	AUGUSTUS	gene	4363473	4364267	.	+	.	ID=AsAag7105
Asue_scaffold8	AUGUSTUS	mRNA	4363473	4364267	.	+	.	ID=AsAag7105.t1;Parent=AsAag7105
Asue_scaffold8	AUGUSTUS	CDS	4363588	4364112	.	+	0	ID=AsAag7105.t1.cds;Parent=AsAag7105.t1
Asue_scaffold8	AUGUSTUS	exon	4363588	4364112	.	+	.	ID=AsAag7105.t1.exon1;Parent=AsAag7105.t1
###
# start gene g7106
# protein sequence = [MYSENFGEDDRSIHLQVLELQKLEEARGSSDTVLDYRTSVEKGDSGETADAASVSSAIAFHRSTSPAPEQKLTLFALR
# LAIIEKIATNLGTLGFIWATVVLLGGFAITLEKSDFWFITIILLIEGTRIFSRSHELEWQHHATWTVAGVGISSFRVIQSSSISLLRNLKRISEVIFK
# PILENGLREATTRIGRQETFDRRTTLTWKNSEVPLLPYARWLYISSYVSRLLYWLQLLSASACVALSSYKLVMHNYGDVQDGDLDKRNRQAALSIFYS
# LALAEALLFLAEKAYWEWEVSVCNLLENVTRDCGFGVSGMVSIKRFFYDAYSKSVNGSIFDGVKMDMVSFAMDLLGSNCSDEQLIGTRILRQFAVNER
# FAEDTLEKIGINLPVIERLVEMLNWKDLQEEEIRRSAAEILSKLAGKKQNSLRVAGISGAMESISSLLQNTRSLGEAPDEIGEKKIFHDNHLHYDFWR
# FNNLGLLILKKLSRDHDNCGKIGNTRGLLPKIIDFTHTDATLLKDENADMVLSQVLTVKRSLQLVKMLVSTSGDTGRCLRREISEIVFTISNLRDVLR
# HGVRYPKLQKLGIEILSFLALETDARERIGITGGVLKELFTIFLKRKTHGDESENRVRIAAGEAIGMLALESRSNCIQILKLGVFGRLVDALEVPLIR
# VNAARVLRNLCIYSGHECILDLRFIKTAAPTVLKSITSGDNKLLEVMLGLAALVFKFMSSEEANIVLTDSGIKKLELANTLVSILKKHDKPAIKVPRI
# RRFVIELAIWMMEDDVENVGMFRDLGMEKELVKVLETTAELENFDVFSGTVGVSRQSRTVHWLAELALKMLEDEQS]
# Evidence for and against this transcript:
# % of transcript supported by hints (any source): 63.6
# CDS exons: 4/5
#      P:   4 
# CDS introns: 3/4
#      E:   2 
#      P:   3 
# 5'UTR exons and introns: 0/1
# 3'UTR exons and introns: 0/1
# hint groups fully obeyed: 5
#      E:   2 
#      P:   3 
# incompatible hint groups: 3
#      P:   3 (TRINITY_GG_38_c186_g1_i1,AL3G17070.t1)
# end gene g7106
Asue_scaffold8	AUGUSTUS	gene	4364445	4367968	.	-	.	ID=AsAag7106
Asue_scaffold8	AUGUSTUS	mRNA	4364445	4367968	.	-	.	ID=AsAag7106.t1;Parent=AsAag7106
Asue_scaffold8	AUGUSTUS	CDS	4364549	4364980	.	-	0	ID=AsAag7106.t1.cds;Parent=AsAag7106.t1
Asue_scaffold8	AUGUSTUS	CDS	4365059	4365980	.	-	1	ID=AsAag7106.t1.cds;Parent=AsAag7106.t1
Asue_scaffold8	AUGUSTUS	CDS	4366155	4366811	.	-	1	ID=AsAag7106.t1.cds;Parent=AsAag7106.t1
Asue_scaffold8	AUGUSTUS	CDS	4366891	4367354	.	-	0	ID=AsAag7106.t1.cds;Parent=AsAag7106.t1
Asue_scaffold8	AUGUSTUS	CDS	4367858	4367905	.	-	0	ID=AsAag7106.t1.cds;Parent=AsAag7106.t1
Asue_scaffold8	AUGUSTUS	exon	4364549	4364980	.	-	.	ID=AsAag7106.t1.exon1;Parent=AsAag7106.t1
Asue_scaffold8	AUGUSTUS	exon	4365059	4365980	.	-	.	ID=AsAag7106.t1.exon2;Parent=AsAag7106.t1
Asue_scaffold8	AUGUSTUS	exon	4366155	4366811	.	-	.	ID=AsAag7106.t1.exon3;Parent=AsAag7106.t1
Asue_scaffold8	AUGUSTUS	exon	4366891	4367354	.	-	.	ID=AsAag7106.t1.exon4;Parent=AsAag7106.t1
Asue_scaffold8	AUGUSTUS	exon	4367858	4367905	.	-	.	ID=AsAag7106.t1.exon5;Parent=AsAag7106.t1
###
# start gene g7107
# protein sequence = [MTDTQIPDNSSSSSNQSPTKPESLRSLEFQLGSSFTADPIIPPPNQIVIVISGPSGVGKDAVINKLREVREGLHFVVT
# ATSRPMRPGEVDGKDYFFVSRDQFLSMVENEELLEYALVYGEYKGIPKKQIQEFMAKGEDIVLRVDIQGAQTLRRILGNSAVFIFLVAESELAMVERL
# IDRKTESQEELLVRVATAREEVRHLKNFDYVVVNAKGRLDDAVNRVESIIDAEKSKVHQRIVRI]
# Evidence for and against this transcript:
# % of transcript supported by hints (any source): 40
# CDS exons: 1/1
#      P:   1 
# CDS introns: 0/0
# 5'UTR exons and introns: 0/1
# 3'UTR exons and introns: 1/3
#      E:   1 
# hint groups fully obeyed: 1
#      E:   1 
# incompatible hint groups: 3
#      P:   3 (AL3G17060.t1,TRINITY_GG_38_c1036_g1_i1)
# end gene g7107
Asue_scaffold8	AUGUSTUS	gene	4368697	4370268	.	-	.	ID=AsAag7107
Asue_scaffold8	AUGUSTUS	mRNA	4368697	4370268	.	-	.	ID=AsAag7107.t1;Parent=AsAag7107
Asue_scaffold8	AUGUSTUS	CDS	4369465	4370187	.	-	0	ID=AsAag7107.t1.cds;Parent=AsAag7107.t1
Asue_scaffold8	AUGUSTUS	exon	4369465	4370187	.	-	.	ID=AsAag7107.t1.exon1;Parent=AsAag7107.t1
###
# start gene g7108
# protein sequence = [MDTIRVSTEVPGSSKSTSQSLTESTSRTETINGSHEFKISGYSLVKGMGIGKYVASDTFMVGGYSWAIYFYPDGKSPE
# DNSVYVSLFIALASEGADVRALFELTLVDQSGNERHKVHSHFGRTLESGPYTLKYRGSMWGYKRFFKRSLLESSDYLKDNSLLVRCCVGVVKSRTEGP
# RSYNIQVPVSDLGQRFGKLLESGKGADVNFEVDGETFPAHKLVLAARSAVLRAQLFGPLRSENTKCIIIEDIQAPIFKDFLFTSVQSGTFSWGGAPVL
# KYYSPGIRFNLSTSLLDCMNVCLLIHSCTVSTSHLKWASTLVAQHLLAAADRYALERLRTICESKLCEGISINTVATTLALAEQHHCFQLKAACLKFI
# ASPENLKAVMETDGFDYLKESCPSLLSELLEYVARLSEHSLTSSGHRKELFADGCDLNGRRVKQRLH]
# Evidence for and against this transcript:
# % of transcript supported by hints (any source): 63.6
# CDS exons: 4/5
#      P:   4 
# CDS introns: 3/4
#      E:   2 
#      P:   3 
# 5'UTR exons and introns: 0/1
# 3'UTR exons and introns: 0/1
# hint groups fully obeyed: 6
#      E:   2 
#      P:   4 
# incompatible hint groups: 10
#      P:  10 (TRINITY_GG_38_c972_g1_i3,TRINITY_GG_38_c972_g1_i1,AL3G17050.t2)
# end gene g7108
Asue_scaffold8	AUGUSTUS	gene	4370733	4373161	.	+	.	ID=AsAag7108
Asue_scaffold8	AUGUSTUS	mRNA	4370733	4373161	.	+	.	ID=AsAag7108.t1;Parent=AsAag7108
Asue_scaffold8	AUGUSTUS	CDS	4370897	4371309	.	+	0	ID=AsAag7108.t1.cds;Parent=AsAag7108.t1
Asue_scaffold8	AUGUSTUS	CDS	4371418	4371766	.	+	1	ID=AsAag7108.t1.cds;Parent=AsAag7108.t1
Asue_scaffold8	AUGUSTUS	CDS	4371961	4372120	.	+	0	ID=AsAag7108.t1.cds;Parent=AsAag7108.t1
Asue_scaffold8	AUGUSTUS	CDS	4372376	4372591	.	+	2	ID=AsAag7108.t1.cds;Parent=AsAag7108.t1
Asue_scaffold8	AUGUSTUS	CDS	4372695	4372876	.	+	2	ID=AsAag7108.t1.cds;Parent=AsAag7108.t1
Asue_scaffold8	AUGUSTUS	exon	4370897	4371309	.	+	.	ID=AsAag7108.t1.exon1;Parent=AsAag7108.t1
Asue_scaffold8	AUGUSTUS	exon	4371418	4371766	.	+	.	ID=AsAag7108.t1.exon2;Parent=AsAag7108.t1
Asue_scaffold8	AUGUSTUS	exon	4371961	4372120	.	+	.	ID=AsAag7108.t1.exon3;Parent=AsAag7108.t1
Asue_scaffold8	AUGUSTUS	exon	4372376	4372591	.	+	.	ID=AsAag7108.t1.exon4;Parent=AsAag7108.t1
Asue_scaffold8	AUGUSTUS	exon	4372695	4372876	.	+	.	ID=AsAag7108.t1.exon5;Parent=AsAag7108.t1
###
# start gene g7109
# protein sequence = [MEFDLQLQTEECVKSGATKEIDRLPWKGGSESNPDYECLRAELRRMAPPNGRAVLLFRSRCGCPVAKLQGWGPKRGRR
# HKKSQANLALKGGVDHR]
# Evidence for and against this transcript:
# % of transcript supported by hints (any source): 20
# CDS exons: 0/2
# CDS introns: 1/1
#      E:   1 
# 5'UTR exons and introns: 0/1
# 3'UTR exons and introns: 0/1
# hint groups fully obeyed: 1
#      E:   1 
# incompatible hint groups: 0
# end gene g7109
Asue_scaffold8	AUGUSTUS	gene	4373202	4375428	.	-	.	ID=AsAag7109
Asue_scaffold8	AUGUSTUS	mRNA	4373202	4375428	.	-	.	ID=AsAag7109.t1;Parent=AsAag7109
Asue_scaffold8	AUGUSTUS	CDS	4374029	4374074	.	-	1	ID=AsAag7109.t1.cds;Parent=AsAag7109.t1
Asue_scaffold8	AUGUSTUS	CDS	4375090	4375331	.	-	0	ID=AsAag7109.t1.cds;Parent=AsAag7109.t1
Asue_scaffold8	AUGUSTUS	exon	4374029	4374074	.	-	.	ID=AsAag7109.t1.exon1;Parent=AsAag7109.t1
Asue_scaffold8	AUGUSTUS	exon	4375090	4375331	.	-	.	ID=AsAag7109.t1.exon2;Parent=AsAag7109.t1
###
# start gene g7110
# protein sequence = [MACCLASCCASATCGLCSSVASGITRKSARIAYCGLFGASLVVSWILRETGAPLLEKLPWINTSDSFTKEWYQQQAVL
# RVSFGNFLFFAIYALIMIGVKDQNDRRDSWHHGGWGLKMIAWFLLVVLMFFVPNVIVSIYGTLSKFGAGAFLLVQVVLLLDATHNWNDSWVEKDEKKW
# YIALLVISIVCYIATYAFSGILFIWFNPSGQDCGLNVFFIVVPMILAFVFAIIALHPAVNGSLLPASVISVYCAYVCYTGLSSEPHDYVCNGLNKSKA
# VNASTLILGMLTTVLSVLYSALRAGSSTTFLSPPSSPRSGVKDSLLEDPEDGKRKSGEAEARPVSYSYSFFHIIFALASMYAAMLLSGWTDSSESATL
# IDVGWTSVWVKICTGWVTAVLYIWTLIAPLILPDREFY]
# Evidence for and against this transcript:
# % of transcript supported by hints (any source): 81.8
# CDS exons: 5/5
#      P:   5 
# CDS introns: 4/4
#      E:   4 
#      P:   4 
# 5'UTR exons and introns: 0/1
# 3'UTR exons and introns: 0/1
# hint groups fully obeyed: 11
#      E:   4 
#      P:   7 
# incompatible hint groups: 4
#      P:   4 (AL3G17030.t1,TRINITY_GG_38_c1446_g1_i1)
# end gene g7110
Asue_scaffold8	AUGUSTUS	gene	4377531	4380118	.	-	.	ID=AsAag7110
Asue_scaffold8	AUGUSTUS	mRNA	4377531	4380118	.	-	.	ID=AsAag7110.t1;Parent=AsAag7110
Asue_scaffold8	AUGUSTUS	CDS	4377746	4378038	.	-	2	ID=AsAag7110.t1.cds;Parent=AsAag7110.t1
Asue_scaffold8	AUGUSTUS	CDS	4378151	4378563	.	-	1	ID=AsAag7110.t1.cds;Parent=AsAag7110.t1
Asue_scaffold8	AUGUSTUS	CDS	4378685	4378796	.	-	2	ID=AsAag7110.t1.cds;Parent=AsAag7110.t1
Asue_scaffold8	AUGUSTUS	CDS	4379132	4379368	.	-	2	ID=AsAag7110.t1.cds;Parent=AsAag7110.t1
Asue_scaffold8	AUGUSTUS	CDS	4379875	4380052	.	-	0	ID=AsAag7110.t1.cds;Parent=AsAag7110.t1
Asue_scaffold8	AUGUSTUS	exon	4377746	4378038	.	-	.	ID=AsAag7110.t1.exon1;Parent=AsAag7110.t1
Asue_scaffold8	AUGUSTUS	exon	4378151	4378563	.	-	.	ID=AsAag7110.t1.exon2;Parent=AsAag7110.t1
Asue_scaffold8	AUGUSTUS	exon	4378685	4378796	.	-	.	ID=AsAag7110.t1.exon3;Parent=AsAag7110.t1
Asue_scaffold8	AUGUSTUS	exon	4379132	4379368	.	-	.	ID=AsAag7110.t1.exon4;Parent=AsAag7110.t1
Asue_scaffold8	AUGUSTUS	exon	4379875	4380052	.	-	.	ID=AsAag7110.t1.exon5;Parent=AsAag7110.t1
###
# start gene g7111
# protein sequence = [MASSDVLPRFFTVFLSQYSSESMVIPRSYYQHLPRRLPKTAILVGTGGRFWKVAMTSRREQVYFDQGWGNFVADNELK
# DGEFLTFVFDGHRSYEVSIYGRGDCKETRAVIQVEEISDDDTEDYSVSLHSLNNVSLHSLNNVSLHSLDNDSLQADVEIESDSLKADVEIESDSLEVD
# VEIESDSDYSPENPDTASISVESVEVVNPRTSRQRSYKKKTIENPTTSRQRCYKKKTIENPTTSMTSRERSYKKKKTIENPTTSMTRRQRSHKKKQTI
# ENPELYLDDPNNICFETWLKLRKSELLVEARFVKDYSLKFGDKVDYIDGYGKLTATMTKWADQRICIKKWSKICDRNSLTENDSILCEVLRNEDKVVY
# AIKIHIFRDAAAASN]
# Evidence for and against this transcript:
# % of transcript supported by hints (any source): 0
# CDS exons: 0/7
# CDS introns: 0/6
# 5'UTR exons and introns: 0/1
# 3'UTR exons and introns: 0/1
# hint groups fully obeyed: 0
# incompatible hint groups: 0
# end gene g7111
Asue_scaffold8	AUGUSTUS	gene	4380199	4382608	.	-	.	ID=AsAag7111
Asue_scaffold8	AUGUSTUS	mRNA	4380199	4382608	.	-	.	ID=AsAag7111.t1;Parent=AsAag7111
Asue_scaffold8	AUGUSTUS	CDS	4380434	4380697	.	-	0	ID=AsAag7111.t1.cds;Parent=AsAag7111.t1
Asue_scaffold8	AUGUSTUS	CDS	4380773	4380870	.	-	2	ID=AsAag7111.t1.cds;Parent=AsAag7111.t1
Asue_scaffold8	AUGUSTUS	CDS	4380943	4381002	.	-	2	ID=AsAag7111.t1.cds;Parent=AsAag7111.t1
Asue_scaffold8	AUGUSTUS	CDS	4381076	4381132	.	-	2	ID=AsAag7111.t1.cds;Parent=AsAag7111.t1
Asue_scaffold8	AUGUSTUS	CDS	4381206	4381253	.	-	2	ID=AsAag7111.t1.cds;Parent=AsAag7111.t1
Asue_scaffold8	AUGUSTUS	CDS	4381327	4381894	.	-	0	ID=AsAag7111.t1.cds;Parent=AsAag7111.t1
Asue_scaffold8	AUGUSTUS	CDS	4382276	4382344	.	-	0	ID=AsAag7111.t1.cds;Parent=AsAag7111.t1
Asue_scaffold8	AUGUSTUS	exon	4380434	4380697	.	-	.	ID=AsAag7111.t1.exon1;Parent=AsAag7111.t1
Asue_scaffold8	AUGUSTUS	exon	4380773	4380870	.	-	.	ID=AsAag7111.t1.exon2;Parent=AsAag7111.t1
Asue_scaffold8	AUGUSTUS	exon	4380943	4381002	.	-	.	ID=AsAag7111.t1.exon3;Parent=AsAag7111.t1
Asue_scaffold8	AUGUSTUS	exon	4381076	4381132	.	-	.	ID=AsAag7111.t1.exon4;Parent=AsAag7111.t1
Asue_scaffold8	AUGUSTUS	exon	4381206	4381253	.	-	.	ID=AsAag7111.t1.exon5;Parent=AsAag7111.t1
Asue_scaffold8	AUGUSTUS	exon	4381327	4381894	.	-	.	ID=AsAag7111.t1.exon6;Parent=AsAag7111.t1
Asue_scaffold8	AUGUSTUS	exon	4382276	4382344	.	-	.	ID=AsAag7111.t1.exon7;Parent=AsAag7111.t1
###
# start gene g7112
# protein sequence = [MPEKGMIFPPVPSQLVVLRPSPLLQWRLGALTALVFFLMLVVWSIDGCSIQSFVEPWRFNAYSVRISPSPSPLMSPEP
# NLVSEKPHRQNLTLKTTMVPRNLVPKKMNLTSNLTRVQFGWITADLQKNFTANLMRNWLAPGGAPCREAKTVEISVAGVDGIDSVELTAGEIHEFKFQ
# AIDESGKHVCIGGDYFETDLSGENWKSRPPVKDFGNGTYSFSLQVHPEFAGDYNLTVILLFRHYQGLKFSTSRLGFDRKLRNVRLRFVKKPDVTLPEL
# QSCKKSDFNRDAWSGRWTRLGKNDECQISNDGRYRCLAADFPCRKPWCDGAVGAIESNGWVYSSHCSFKLFSGDKAWDCLKDKWIFFWGDSNHVDSIR
# NLLNFVLGHPEIPAVPRRFDMKFSNPKNPSETVRITSIFNGHWNETKNYQGLDSLKDQDFRELLKKYFNEETNRVPDVMIVNSGLHDGIHWTSLRAFA
# KGAETAAAFWREVFDGIKNRGLQPPEVIFRNTIATGGYARTLAFNPSKMEAFNGVFLEKMRDAGLVTSVVDNFDMTYPWHYDNRCNDGVHYGRAPAKM
# RWRDGEIGHQYFVDLMLVHVLLNALCVR]
# Evidence for and against this transcript:
# % of transcript supported by hints (any source): 40
# CDS exons: 1/1
#      P:   1 
# CDS introns: 0/0
# 5'UTR exons and introns: 1/3
#      E:   1 
#      P:   1 
# 3'UTR exons and introns: 0/1
# hint groups fully obeyed: 1
#      E:   1 
# incompatible hint groups: 4
#      P:   4 (TRINITY_GG_38_c544_g1_i1,AL3G17010.t1)
# end gene g7112
Asue_scaffold8	AUGUSTUS	gene	4383883	4386376	.	+	.	ID=AsAag7112
Asue_scaffold8	AUGUSTUS	mRNA	4383883	4386376	.	+	.	ID=AsAag7112.t1;Parent=AsAag7112
Asue_scaffold8	AUGUSTUS	CDS	4384386	4386176	.	+	0	ID=AsAag7112.t1.cds;Parent=AsAag7112.t1
Asue_scaffold8	AUGUSTUS	exon	4384386	4386176	.	+	.	ID=AsAag7112.t1.exon1;Parent=AsAag7112.t1
###
# start gene g7113
# protein sequence = [MKTSKMKFTKEMIESIKDKLPRLSFLLIFLRQCYGGCGDRTHLLPCSIATTSTRFWNLSDRPVELQIRVGSILKRVHT
# LKPGRSKRLRHRSIHRAYVDDQEGRRWLYYDDTCLPYVWVHETGTDLSKMVKQQYVSLEDLRDYSEIRVFKNLQRGCVSVEKRDRASAFSSSTKSCFL
# QSLLLTVLLSVLSLSFQLPFSPMGISFSNNNRRRDNNNRRXXXXXXXXXXXXXXXXXXXXXXXFPPHYDYNYSNYHLSQPLPPQPQINSCSYGHYHYH
# PQPPQYFTTAQPNWWGPMVRPAYYGPPQPQTQTQPLLPPYVEQQNAKKVRNDINVHRDTVRLGVDDLVPGHHLVSFVFDALFDGSFTITFFAKEEPNC
# TIIPQFPEVYSPTRFHFQKGPGQKFLQPSGTGTDLSFFALDDLSRPLQEDVYPLVISAETVISPNSISEQSSVHKQVTQAVLEKDNDGSFKVKVVKQI
# LWIEGVRYELRELYGSTTQGAASGLEDSGSGKECVICMTEAKDTAVLPCRHLCMCSDCAKELRLQSNKCPICRQPIEELLEIKVNSSDEQH]
# Evidence for and against this transcript:
# % of transcript supported by hints (any source): 66.7
# CDS exons: 4/4
#      P:   4 
# CDS introns: 2/3
#      E:   2 
#      P:   2 
# 5'UTR exons and introns: 0/1
# 3'UTR exons and introns: 0/1
# hint groups fully obeyed: 4
#      E:   2 
#      P:   2 
# incompatible hint groups: 6
#      P:   6 (TRINITY_GG_38_c845_g1_i1,AL3G17000.t1,TRINITY_GG_38_c157_g1_i2,AL3G16990.t1)
# end gene g7113
Asue_scaffold8	AUGUSTUS	gene	4387753	4391627	.	+	.	ID=AsAag7113
Asue_scaffold8	AUGUSTUS	mRNA	4387753	4391627	.	+	.	ID=AsAag7113.t1;Parent=AsAag7113
Asue_scaffold8	AUGUSTUS	CDS	4387842	4388341	.	+	0	ID=AsAag7113.t1.cds;Parent=AsAag7113.t1
Asue_scaffold8	AUGUSTUS	CDS	4389528	4390103	.	+	1	ID=AsAag7113.t1.cds;Parent=AsAag7113.t1
Asue_scaffold8	AUGUSTUS	CDS	4390464	4390953	.	+	1	ID=AsAag7113.t1.cds;Parent=AsAag7113.t1
Asue_scaffold8	AUGUSTUS	CDS	4391172	4391291	.	+	0	ID=AsAag7113.t1.cds;Parent=AsAag7113.t1
Asue_scaffold8	AUGUSTUS	exon	4387842	4388341	.	+	.	ID=AsAag7113.t1.exon1;Parent=AsAag7113.t1
Asue_scaffold8	AUGUSTUS	exon	4389528	4390103	.	+	.	ID=AsAag7113.t1.exon2;Parent=AsAag7113.t1
Asue_scaffold8	AUGUSTUS	exon	4390464	4390953	.	+	.	ID=AsAag7113.t1.exon3;Parent=AsAag7113.t1
Asue_scaffold8	AUGUSTUS	exon	4391172	4391291	.	+	.	ID=AsAag7113.t1.exon4;Parent=AsAag7113.t1
###
# start gene g7114
# protein sequence = [MSKEEFMKIQTCVLKVNIHCDGCKQKVKKILQKIEGVFTTKIDSEQGKVTVSGSVDPSVLIKKLAKSGKHAEIWGAPK
# GNNNPNQSQMVNQFKGMQIDNNGKGGGGGGGGGNNNNNKKGQKNXXXXXXXXXXXNSNAPKMGQQLNPQHMQQLQQLQKMKGFQDLKLPPQLKGSVPV
# NKNQNQKGVKXXXXXXXXXXXXXXXXXXXXXXXXXXXXXEFDDLPLPSNKMKPNMTMMPNAQQMMMNAQKNANLAGGPAKNGGKGAPXXXXXXXXXXX
# XXXXXXXXXXXXXNQNQGGGKNPSGGHPQDGKNGGGPNAGKKGNGGGGPIAGGLPGGFLPMGGGRQPNMSMPMGMGGPMGDMPAVQGLPATGPGGAPP
# GYFQGAGPDPMQMQQQQYLAAVMNQQRAMGNERFQPMMYARPPPAVNYMPPNPHQXXXXXXXXXXXXXXPPYGNDQYSHAFSDENTSSCDIM]
# Evidence for and against this transcript:
# % of transcript supported by hints (any source): 28.6
# CDS exons: 0/3
# CDS introns: 2/2
#      E:   2 
# 5'UTR exons and introns: 0/1
# 3'UTR exons and introns: 0/1
# hint groups fully obeyed: 2
#      E:   2 
# incompatible hint groups: 0
# end gene g7114
Asue_scaffold8	AUGUSTUS	gene	4393543	4395331	.	+	.	ID=AsAag7114
Asue_scaffold8	AUGUSTUS	mRNA	4393543	4395331	.	+	.	ID=AsAag7114.t1;Parent=AsAag7114
Asue_scaffold8	AUGUSTUS	CDS	4393571	4393600	.	+	0	ID=AsAag7114.t1.cds;Parent=AsAag7114.t1
Asue_scaffold8	AUGUSTUS	CDS	4393671	4393746	.	+	0	ID=AsAag7114.t1.cds;Parent=AsAag7114.t1
Asue_scaffold8	AUGUSTUS	CDS	4393885	4395173	.	+	2	ID=AsAag7114.t1.cds;Parent=AsAag7114.t1
Asue_scaffold8	AUGUSTUS	exon	4393571	4393600	.	+	.	ID=AsAag7114.t1.exon1;Parent=AsAag7114.t1
Asue_scaffold8	AUGUSTUS	exon	4393671	4393746	.	+	.	ID=AsAag7114.t1.exon2;Parent=AsAag7114.t1
Asue_scaffold8	AUGUSTUS	exon	4393885	4395173	.	+	.	ID=AsAag7114.t1.exon3;Parent=AsAag7114.t1
###
# start gene g7115
# protein sequence = [MSHIAVERNRRRQMNEHLKSLRSLTPCFYIKRGDQASIIGGVIEFIKELQQLVQVLESKKRRKTLNRPSFPYDHQTIE
# PSSLGGAATTRVPFSRIENVMTTSTFKEVGACCNSPHANVEAKISGSNVVLRVVSRRIVGQLVKIISVLEKLSFQVLHLNISSMEETVLYFFVVKVHI
# FIYI]
# Evidence for and against this transcript:
# % of transcript supported by hints (any source): 42.9
# CDS exons: 2/2
#      P:   2 
# CDS introns: 1/1
#      P:   1 
# 5'UTR exons and introns: 0/1
# 3'UTR exons and introns: 0/3
# hint groups fully obeyed: 0
# incompatible hint groups: 2
#      P:   2 (TRINITY_GG_38_c3195_g1_i1,AL3G16970.t1)
# end gene g7115
Asue_scaffold8	AUGUSTUS	gene	4400903	4402598	.	-	.	ID=AsAag7115
Asue_scaffold8	AUGUSTUS	mRNA	4400903	4402598	.	-	.	ID=AsAag7115.t1;Parent=AsAag7115
Asue_scaffold8	AUGUSTUS	CDS	4401495	4401941	.	-	0	ID=AsAag7115.t1.cds;Parent=AsAag7115.t1
Asue_scaffold8	AUGUSTUS	CDS	4402447	4402542	.	-	0	ID=AsAag7115.t1.cds;Parent=AsAag7115.t1
Asue_scaffold8	AUGUSTUS	exon	4401495	4401941	.	-	.	ID=AsAag7115.t1.exon1;Parent=AsAag7115.t1
Asue_scaffold8	AUGUSTUS	exon	4402447	4402542	.	-	.	ID=AsAag7115.t1.exon2;Parent=AsAag7115.t1
###
# start gene g7116
# protein sequence = [MEKVVDLFGVGEANSQKLLKGGKDLSEIQQGLFIGSVAEATNKDLLKSSNITHILTIAVALAPPYPDDFVYKVIEVVD
# REETDLTVYFDECFSFIDQAIQSGGGVLVHCFMGMSRSVTIVVAYLMKKHGMGFSKAMELVRSRRHQAYPNPGFISQLQQFEKSLQVHGEDSVSADKK
# IQDSVMMNSQEIPNKYHEPHDDQKTS]
# Evidence for and against this transcript:
# % of transcript supported by hints (any source): 81.8
# CDS exons: 5/5
#      P:   5 
# CDS introns: 4/4
#      E:   4 
#      P:   4 
# 5'UTR exons and introns: 0/1
# 3'UTR exons and introns: 0/1
# hint groups fully obeyed: 10
#      E:   4 
#      P:   6 
# incompatible hint groups: 6
#      P:   6 (AL3G16960.t1)
# end gene g7116
Asue_scaffold8	AUGUSTUS	gene	4404381	4405938	.	-	.	ID=AsAag7116
Asue_scaffold8	AUGUSTUS	mRNA	4404381	4405938	.	-	.	ID=AsAag7116.t1;Parent=AsAag7116
Asue_scaffold8	AUGUSTUS	CDS	4404537	4404652	.	-	2	ID=AsAag7116.t1.cds;Parent=AsAag7116.t1
Asue_scaffold8	AUGUSTUS	CDS	4404967	4405112	.	-	1	ID=AsAag7116.t1.cds;Parent=AsAag7116.t1
Asue_scaffold8	AUGUSTUS	CDS	4405371	4405491	.	-	2	ID=AsAag7116.t1.cds;Parent=AsAag7116.t1
Asue_scaffold8	AUGUSTUS	CDS	4405568	4405703	.	-	0	ID=AsAag7116.t1.cds;Parent=AsAag7116.t1
Asue_scaffold8	AUGUSTUS	CDS	4405783	4405872	.	-	0	ID=AsAag7116.t1.cds;Parent=AsAag7116.t1
Asue_scaffold8	AUGUSTUS	exon	4404537	4404652	.	-	.	ID=AsAag7116.t1.exon1;Parent=AsAag7116.t1
Asue_scaffold8	AUGUSTUS	exon	4404967	4405112	.	-	.	ID=AsAag7116.t1.exon2;Parent=AsAag7116.t1
Asue_scaffold8	AUGUSTUS	exon	4405371	4405491	.	-	.	ID=AsAag7116.t1.exon3;Parent=AsAag7116.t1
Asue_scaffold8	AUGUSTUS	exon	4405568	4405703	.	-	.	ID=AsAag7116.t1.exon4;Parent=AsAag7116.t1
Asue_scaffold8	AUGUSTUS	exon	4405783	4405872	.	-	.	ID=AsAag7116.t1.exon5;Parent=AsAag7116.t1
###
# start gene g7117
# protein sequence = [MNGEARSRVVDQEAGSTPSTLRDEDHPSRQRLFGCLPYDIDLNPIRIVMAELVGTFILMFSVCGVISSTQLSGGHVGL
# LEYAATAGLSVVVVVYSIGHISGAHLNPSITIAFAVFGGFPWSQVPLYITAQTLGATAATLAGVSVYGVNADIMATKPALSCVSAFFVELIATSIVVF
# LASALHCGPHQNLGNLTGFVIGTVISLGVLITGPISGGSMNPARSLGPALVAWDFEDLWIYMTAPVIGAIMGVLTYRSISLKTRPCPSPLSPSVSSLL
# R]
# Evidence for and against this transcript:
# % of transcript supported by hints (any source): 81.8
# CDS exons: 5/5
#      P:   5 
# CDS introns: 4/4
#      P:   4 
# 5'UTR exons and introns: 0/1
# 3'UTR exons and introns: 0/1
# hint groups fully obeyed: 0
# incompatible hint groups: 1
#      P:   1 (AL3G16940.t1)
# end gene g7117
Asue_scaffold8	AUGUSTUS	gene	4406333	4408318	.	+	.	ID=AsAag7117
Asue_scaffold8	AUGUSTUS	mRNA	4406333	4408318	.	+	.	ID=AsAag7117.t1;Parent=AsAag7117
Asue_scaffold8	AUGUSTUS	CDS	4406524	4406664	.	+	0	ID=AsAag7117.t1.cds;Parent=AsAag7117.t1
Asue_scaffold8	AUGUSTUS	CDS	4406949	4407173	.	+	0	ID=AsAag7117.t1.cds;Parent=AsAag7117.t1
Asue_scaffold8	AUGUSTUS	CDS	4407515	4407712	.	+	0	ID=AsAag7117.t1.cds;Parent=AsAag7117.t1
Asue_scaffold8	AUGUSTUS	CDS	4407840	4407901	.	+	0	ID=AsAag7117.t1.cds;Parent=AsAag7117.t1
Asue_scaffold8	AUGUSTUS	CDS	4408066	4408267	.	+	1	ID=AsAag7117.t1.cds;Parent=AsAag7117.t1
Asue_scaffold8	AUGUSTUS	exon	4406524	4406664	.	+	.	ID=AsAag7117.t1.exon1;Parent=AsAag7117.t1
Asue_scaffold8	AUGUSTUS	exon	4406949	4407173	.	+	.	ID=AsAag7117.t1.exon2;Parent=AsAag7117.t1
Asue_scaffold8	AUGUSTUS	exon	4407515	4407712	.	+	.	ID=AsAag7117.t1.exon3;Parent=AsAag7117.t1
Asue_scaffold8	AUGUSTUS	exon	4407840	4407901	.	+	.	ID=AsAag7117.t1.exon4;Parent=AsAag7117.t1
Asue_scaffold8	AUGUSTUS	exon	4408066	4408267	.	+	.	ID=AsAag7117.t1.exon5;Parent=AsAag7117.t1
###
# start gene g7118
# protein sequence = [MSKNSNLEENGGAKPICEALKRFKRSRLVFEPSLGVLGFFLVGVCLVCSFFLFDYRNVAKSYGLSDKSDRFVWLKLDN
# NISSNSSSNSSKRVGFLEESGSGCDVFDGDWVWDESYPLYQSKDCRFLDEGFRCSDFGRSDLFYTQWRWQPRHCNLPRFDAKLMLEKLRDKRLVFVGD
# SIGRNQWESLLCLLSSAVKNESLIYEINGSPITKHKGFLVFKFEEYNCTVEYYRSPFLVPQSRPPTGSPQKVKTTLKLDTMDWTSSKWRDADVLVLNT
# GHWWNEGKTTRTGCYFQEGEEVKLKMNVDDAYKRALNTVVKWIQTEVDSNKTRVFFRTFAPVHFRGGDWKTGGTCHMETLPEIGTLLASSETWEQSKI
# LRDVLSHYSNRSETVKMKVLNITAMAAQRKDGHPSLYYLGPLSPAPLHXXXXXXXXXXXXXXXXXXXXXXLFMKQEAPSSSRSVEEANSTGNVTMS]
# Evidence for and against this transcript:
# % of transcript supported by hints (any source): 77.8
# CDS exons: 4/4
#      P:   4 
# CDS introns: 3/3
#      E:   3 
#      P:   3 
# 5'UTR exons and introns: 0/1
# 3'UTR exons and introns: 0/1
# hint groups fully obeyed: 6
#      E:   3 
#      P:   3 
# incompatible hint groups: 4
#      P:   4 (TRINITY_GG_38_c589_g1_i1,AL3G16930.t1)
# end gene g7118
Asue_scaffold8	AUGUSTUS	gene	4418294	4421509	.	+	.	ID=AsAag7118
Asue_scaffold8	AUGUSTUS	mRNA	4418294	4421509	.	+	.	ID=AsAag7118.t1;Parent=AsAag7118
Asue_scaffold8	AUGUSTUS	CDS	4418757	4419223	.	+	0	ID=AsAag7118.t1.cds;Parent=AsAag7118.t1
Asue_scaffold8	AUGUSTUS	CDS	4420157	4420546	.	+	1	ID=AsAag7118.t1.cds;Parent=AsAag7118.t1
Asue_scaffold8	AUGUSTUS	CDS	4420636	4420794	.	+	1	ID=AsAag7118.t1.cds;Parent=AsAag7118.t1
Asue_scaffold8	AUGUSTUS	CDS	4420926	4421316	.	+	1	ID=AsAag7118.t1.cds;Parent=AsAag7118.t1
Asue_scaffold8	AUGUSTUS	exon	4418757	4419223	.	+	.	ID=AsAag7118.t1.exon1;Parent=AsAag7118.t1
Asue_scaffold8	AUGUSTUS	exon	4420157	4420546	.	+	.	ID=AsAag7118.t1.exon2;Parent=AsAag7118.t1
Asue_scaffold8	AUGUSTUS	exon	4420636	4420794	.	+	.	ID=AsAag7118.t1.exon3;Parent=AsAag7118.t1
Asue_scaffold8	AUGUSTUS	exon	4420926	4421316	.	+	.	ID=AsAag7118.t1.exon4;Parent=AsAag7118.t1
###
# start gene g7119
# protein sequence = [MAMEVAVELELDDDVFFADISKQLNLLITDEDEQNXXXXXXXXXXQGLFRGNYQTSGTPYMMYNEQINYNVRESKGTG
# VFIPRSSQPRRKHNHHPHQKKQGRFGSFIPKQHLPHHHVHDYNPTTLINNNNQESITFHHPSTNPRRTYRDAASLFT]
# Evidence for and against this transcript:
# % of transcript supported by hints (any source): 60
# CDS exons: 2/2
#      P:   2 
# CDS introns: 1/1
#      E:   1 
#      P:   1 
# 5'UTR exons and introns: 0/1
# 3'UTR exons and introns: 0/1
# hint groups fully obeyed: 1
#      E:   1 
# incompatible hint groups: 2
#      P:   2 (TRINITY_GG_38_c409_g1_i2)
# end gene g7119
Asue_scaffold8	AUGUSTUS	gene	4424584	4425352	.	+	.	ID=AsAag7119
Asue_scaffold8	AUGUSTUS	mRNA	4424584	4425352	.	+	.	ID=AsAag7119.t1;Parent=AsAag7119
Asue_scaffold8	AUGUSTUS	CDS	4424674	4424811	.	+	0	ID=AsAag7119.t1.cds;Parent=AsAag7119.t1
Asue_scaffold8	AUGUSTUS	CDS	4424900	4425229	.	+	0	ID=AsAag7119.t1.cds;Parent=AsAag7119.t1
Asue_scaffold8	AUGUSTUS	exon	4424674	4424811	.	+	.	ID=AsAag7119.t1.exon1;Parent=AsAag7119.t1
Asue_scaffold8	AUGUSTUS	exon	4424900	4425229	.	+	.	ID=AsAag7119.t1.exon2;Parent=AsAag7119.t1
###
# start gene g7120
# protein sequence = [MAAISPFFLLFLIPIVPLSILAILALIVRPRPIKIPIKSRHVFITGGSSGIGLALAHRAAAEGARVSILARSAGKLEE
# AKKEIQLATGVEVATFSADVRDYDAVSKAIDESGPIDVLIVNQGVFTAKELVKHSPEDVKFTIDVNLVGSFNVIKAALPAMKARKDRGPASISLVSSQ
# AGQVGVYGYAAYSASKFGLQGLAQALQQEVIADDIHVTLIFPPDTNTPGFEEEQKSRPEVTAIIAASSGSMETEEVARKAMDGIKAGKFTVSCNFEGF
# LLSLATTGMSPQRSFWLAFLEQNQNQIRARQCFLNKSKEPVSISFSAMAMSILKLRNLSALRSAANSARIGVSSRGFSKLAEGTDITSAAPGVSLQKA
# RSWDEGVSSKFSTTPLSDIFKGKKVVIFGLPGAYTGVCSQQHVPSYKSHIDKFKAKGIDSVICVSVNDPYAINGWAEKLGAKDAIEFYGDFDGKFHKS
# LGLDKDLSAALLGPRSERWSAYVEDGKVKAVNVEEAPSDFKVTGAEVILGQI]
# Evidence for and against this transcript:
# % of transcript supported by hints (any source): 71.4
# CDS exons: 8/10
#      P:   8 
# CDS introns: 7/9
#      E:   7 
#      P:   7 
# 5'UTR exons and introns: 0/1
# 3'UTR exons and introns: 0/1
# hint groups fully obeyed: 13
#      E:   7 
#      P:   6 
# incompatible hint groups: 8
#      P:   8 (TRINITY_GG_38_c844_g1_i1,AL3G16900.t1,TRINITY_GG_38_c2137_g1_i1,AL3G16890.t1)
# end gene g7120
Asue_scaffold8	AUGUSTUS	gene	4426254	4430093	.	+	.	ID=AsAag7120
Asue_scaffold8	AUGUSTUS	mRNA	4426254	4430093	.	+	.	ID=AsAag7120.t1;Parent=AsAag7120
Asue_scaffold8	AUGUSTUS	CDS	4426347	4426883	.	+	0	ID=AsAag7120.t1.cds;Parent=AsAag7120.t1
Asue_scaffold8	AUGUSTUS	CDS	4427036	4427183	.	+	0	ID=AsAag7120.t1.cds;Parent=AsAag7120.t1
Asue_scaffold8	AUGUSTUS	CDS	4427764	4427963	.	+	2	ID=AsAag7120.t1.cds;Parent=AsAag7120.t1
Asue_scaffold8	AUGUSTUS	CDS	4428041	4428058	.	+	0	ID=AsAag7120.t1.cds;Parent=AsAag7120.t1
Asue_scaffold8	AUGUSTUS	CDS	4428159	4428181	.	+	0	ID=AsAag7120.t1.cds;Parent=AsAag7120.t1
Asue_scaffold8	AUGUSTUS	CDS	4428596	4428848	.	+	1	ID=AsAag7120.t1.cds;Parent=AsAag7120.t1
Asue_scaffold8	AUGUSTUS	CDS	4428935	4428964	.	+	0	ID=AsAag7120.t1.cds;Parent=AsAag7120.t1
Asue_scaffold8	AUGUSTUS	CDS	4429058	4429216	.	+	0	ID=AsAag7120.t1.cds;Parent=AsAag7120.t1
Asue_scaffold8	AUGUSTUS	CDS	4429651	4429745	.	+	0	ID=AsAag7120.t1.cds;Parent=AsAag7120.t1
Asue_scaffold8	AUGUSTUS	CDS	4429838	4429943	.	+	1	ID=AsAag7120.t1.cds;Parent=AsAag7120.t1
Asue_scaffold8	AUGUSTUS	exon	4426347	4426883	.	+	.	ID=AsAag7120.t1.exon1;Parent=AsAag7120.t1
Asue_scaffold8	AUGUSTUS	exon	4427036	4427183	.	+	.	ID=AsAag7120.t1.exon2;Parent=AsAag7120.t1
Asue_scaffold8	AUGUSTUS	exon	4427764	4427963	.	+	.	ID=AsAag7120.t1.exon3;Parent=AsAag7120.t1
Asue_scaffold8	AUGUSTUS	exon	4428041	4428058	.	+	.	ID=AsAag7120.t1.exon4;Parent=AsAag7120.t1
Asue_scaffold8	AUGUSTUS	exon	4428159	4428181	.	+	.	ID=AsAag7120.t1.exon5;Parent=AsAag7120.t1
Asue_scaffold8	AUGUSTUS	exon	4428596	4428848	.	+	.	ID=AsAag7120.t1.exon6;Parent=AsAag7120.t1
Asue_scaffold8	AUGUSTUS	exon	4428935	4428964	.	+	.	ID=AsAag7120.t1.exon7;Parent=AsAag7120.t1
Asue_scaffold8	AUGUSTUS	exon	4429058	4429216	.	+	.	ID=AsAag7120.t1.exon8;Parent=AsAag7120.t1
Asue_scaffold8	AUGUSTUS	exon	4429651	4429745	.	+	.	ID=AsAag7120.t1.exon9;Parent=AsAag7120.t1
Asue_scaffold8	AUGUSTUS	exon	4429838	4429943	.	+	.	ID=AsAag7120.t1.exon10;Parent=AsAag7120.t1
###
# start gene g7121
# protein sequence = [MKLISLVRNVRSRQCQPEVIWSVQVRFLQQDSVSKAKPKKYKYPSVYDPYGPRPQPSNKIVELAERIAALSPEERKQI
# GPALNEHLRLPKQQMISSDGIGAKQDTGAGKVEEKKEKTAFDVKLEKFNASDKIKVIKEVRTFTSLGLKEAKELVEKVPAILKQGVTKEEANEIIAKI
# KAVGGIAVMETVEPVSMAIHKXXXXXXXXXXXXXNRPVLSDTDEEDILLTGINSYRTTQNLTTLSKNENAECLADEIADQFKNKPCTNDTGSATVPGT
# EPQFANYPQILAKCHLNVSDTRDGSIMPACVPRLESSLVLTNFTKSQYSMSLNDSKFTGIGIGKEDDWIVVVLTTNTPEGSYSTATPTKQDSNGFTFS
# VGLVSYLIIFMSSFCFFLF]
# Evidence for and against this transcript:
# % of transcript supported by hints (any source): 44.4
# CDS exons: 2/3
#      P:   2 
# CDS introns: 1/2
#      E:   1 
#      P:   1 
# 5'UTR exons and introns: 1/3
#      E:   1 
# 3'UTR exons and introns: 0/1
# hint groups fully obeyed: 2
#      E:   2 
# incompatible hint groups: 5
#      P:   5 (TRINITY_GG_38_c2821_g1_i1,AL3G16880.t1,TRINITY_GG_38_c731_g1_i2)
# end gene g7121
Asue_scaffold8	AUGUSTUS	gene	4432304	4434793	.	+	.	ID=AsAag7121
Asue_scaffold8	AUGUSTUS	mRNA	4432304	4434793	.	+	.	ID=AsAag7121.t1;Parent=AsAag7121
Asue_scaffold8	AUGUSTUS	CDS	4432830	4433386	.	+	0	ID=AsAag7121.t1.cds;Parent=AsAag7121.t1
Asue_scaffold8	AUGUSTUS	CDS	4433780	4433877	.	+	1	ID=AsAag7121.t1.cds;Parent=AsAag7121.t1
Asue_scaffold8	AUGUSTUS	CDS	4434196	4434716	.	+	2	ID=AsAag7121.t1.cds;Parent=AsAag7121.t1
Asue_scaffold8	AUGUSTUS	exon	4432830	4433386	.	+	.	ID=AsAag7121.t1.exon1;Parent=AsAag7121.t1
Asue_scaffold8	AUGUSTUS	exon	4433780	4433877	.	+	.	ID=AsAag7121.t1.exon2;Parent=AsAag7121.t1
Asue_scaffold8	AUGUSTUS	exon	4434196	4434716	.	+	.	ID=AsAag7121.t1.exon3;Parent=AsAag7121.t1
###
# start gene g7122
# protein sequence = [MQDILGSVRRSLVFRSSLAGDDGTSGGGLSGFVGKINSSIRSSRIGLFTKPPPGLPAPRKEEAPSIRWRKGELIGCGA
# FGRVYMGMNLDSGELLAIKQVLIAPSSASKEKTQGHIRELEEEVQLLKNLSHPNIVRYLGTVRESDSLNILMEFVPGGSISSLLEKFGSFPEPVIIMY
# TKQLLLGLEYLHNNGIMHRDIKGANILVDNKGCIRLADFGASKKVVELATVNGAKSMKGTPYWMAPEVILQTGHSFSADIWSVGCTVIEMATGKPPWS
# EQYQQFAAVLHIGRTKAHPPIPEDLSPEAKDFLLKCLHKEPSLRLSATELLQHPFVTGKRQESHPAYRNSLTECGNPITTQGMNVRSSINSLIRRSTC
# SGLKDVCELGSLRSSMIYPQKSNKSGFGWRDGDSDDLCQTDMDDLCNIESVRNNVLSQSTDLNKSFNPMCDSTDNWSCKFDESPEVMKSKSNLLSYQA
# AELKTGVPCNEETSLTFAGGSSVAEDDYKATELKIKSFLDEKSYYLPCNCCSSLPGLPGIFNCNSATKMRFCDDIGFFVGLSVVKAQDLKRLQTPLLE
# EFHNAMNPGTPQAALGDTNSYNLPNLPTISKSPKWLPSRRLSAISDAMPSPLKSSKRSLNTSRVMQLGTEPTQVNESTKKGVTNSRCFSEIRRKWEEE
# LYEELERHRENLRHAGAGGKTPLSAHKG]
# Evidence for and against this transcript:
# % of transcript supported by hints (any source): 91.4
# CDS exons: 17/17
#      P:  17 
# CDS introns: 15/16
#      E:   1 
#      P:  15 
# 5'UTR exons and introns: 0/1
# 3'UTR exons and introns: 0/1
# hint groups fully obeyed: 17
#      E:   1 
#      P:  16 
# incompatible hint groups: 18
#      P:  18 (TRINITY_GG_38_c1440_g1_i1,AL3G16860.t1)
# end gene g7122
Asue_scaffold8	AUGUSTUS	gene	4435194	4439365	.	+	.	ID=AsAag7122
Asue_scaffold8	AUGUSTUS	mRNA	4435194	4439365	.	+	.	ID=AsAag7122.t1;Parent=AsAag7122
Asue_scaffold8	AUGUSTUS	CDS	4435247	4435540	.	+	0	ID=AsAag7122.t1.cds;Parent=AsAag7122.t1
Asue_scaffold8	AUGUSTUS	CDS	4435631	4435672	.	+	0	ID=AsAag7122.t1.cds;Parent=AsAag7122.t1
Asue_scaffold8	AUGUSTUS	CDS	4435805	4435870	.	+	0	ID=AsAag7122.t1.cds;Parent=AsAag7122.t1
Asue_scaffold8	AUGUSTUS	CDS	4435959	4436069	.	+	0	ID=AsAag7122.t1.cds;Parent=AsAag7122.t1
Asue_scaffold8	AUGUSTUS	CDS	4436148	4436228	.	+	0	ID=AsAag7122.t1.cds;Parent=AsAag7122.t1
Asue_scaffold8	AUGUSTUS	CDS	4436308	4436385	.	+	0	ID=AsAag7122.t1.cds;Parent=AsAag7122.t1
Asue_scaffold8	AUGUSTUS	CDS	4436484	4436566	.	+	0	ID=AsAag7122.t1.cds;Parent=AsAag7122.t1
Asue_scaffold8	AUGUSTUS	CDS	4436746	4436827	.	+	1	ID=AsAag7122.t1.cds;Parent=AsAag7122.t1
Asue_scaffold8	AUGUSTUS	CDS	4436931	4437031	.	+	0	ID=AsAag7122.t1.cds;Parent=AsAag7122.t1
Asue_scaffold8	AUGUSTUS	CDS	4437169	4437208	.	+	1	ID=AsAag7122.t1.cds;Parent=AsAag7122.t1
Asue_scaffold8	AUGUSTUS	CDS	4437328	4437387	.	+	0	ID=AsAag7122.t1.cds;Parent=AsAag7122.t1
Asue_scaffold8	AUGUSTUS	CDS	4437456	4437502	.	+	0	ID=AsAag7122.t1.cds;Parent=AsAag7122.t1
Asue_scaffold8	AUGUSTUS	CDS	4437594	4437816	.	+	1	ID=AsAag7122.t1.cds;Parent=AsAag7122.t1
Asue_scaffold8	AUGUSTUS	CDS	4437895	4438122	.	+	0	ID=AsAag7122.t1.cds;Parent=AsAag7122.t1
Asue_scaffold8	AUGUSTUS	CDS	4438364	4438791	.	+	0	ID=AsAag7122.t1.cds;Parent=AsAag7122.t1
Asue_scaffold8	AUGUSTUS	CDS	4438878	4438939	.	+	1	ID=AsAag7122.t1.cds;Parent=AsAag7122.t1
Asue_scaffold8	AUGUSTUS	CDS	4439028	4439086	.	+	2	ID=AsAag7122.t1.cds;Parent=AsAag7122.t1
Asue_scaffold8	AUGUSTUS	exon	4435247	4435540	.	+	.	ID=AsAag7122.t1.exon1;Parent=AsAag7122.t1
Asue_scaffold8	AUGUSTUS	exon	4435631	4435672	.	+	.	ID=AsAag7122.t1.exon2;Parent=AsAag7122.t1
Asue_scaffold8	AUGUSTUS	exon	4435805	4435870	.	+	.	ID=AsAag7122.t1.exon3;Parent=AsAag7122.t1
Asue_scaffold8	AUGUSTUS	exon	4435959	4436069	.	+	.	ID=AsAag7122.t1.exon4;Parent=AsAag7122.t1
Asue_scaffold8	AUGUSTUS	exon	4436148	4436228	.	+	.	ID=AsAag7122.t1.exon5;Parent=AsAag7122.t1
Asue_scaffold8	AUGUSTUS	exon	4436308	4436385	.	+	.	ID=AsAag7122.t1.exon6;Parent=AsAag7122.t1
Asue_scaffold8	AUGUSTUS	exon	4436484	4436566	.	+	.	ID=AsAag7122.t1.exon7;Parent=AsAag7122.t1
Asue_scaffold8	AUGUSTUS	exon	4436746	4436827	.	+	.	ID=AsAag7122.t1.exon8;Parent=AsAag7122.t1
Asue_scaffold8	AUGUSTUS	exon	4436931	4437031	.	+	.	ID=AsAag7122.t1.exon9;Parent=AsAag7122.t1
Asue_scaffold8	AUGUSTUS	exon	4437169	4437208	.	+	.	ID=AsAag7122.t1.exon10;Parent=AsAag7122.t1
Asue_scaffold8	AUGUSTUS	exon	4437328	4437387	.	+	.	ID=AsAag7122.t1.exon11;Parent=AsAag7122.t1
Asue_scaffold8	AUGUSTUS	exon	4437456	4437502	.	+	.	ID=AsAag7122.t1.exon12;Parent=AsAag7122.t1
Asue_scaffold8	AUGUSTUS	exon	4437594	4437816	.	+	.	ID=AsAag7122.t1.exon13;Parent=AsAag7122.t1
Asue_scaffold8	AUGUSTUS	exon	4437895	4438122	.	+	.	ID=AsAag7122.t1.exon14;Parent=AsAag7122.t1
Asue_scaffold8	AUGUSTUS	exon	4438364	4438791	.	+	.	ID=AsAag7122.t1.exon15;Parent=AsAag7122.t1
Asue_scaffold8	AUGUSTUS	exon	4438878	4438939	.	+	.	ID=AsAag7122.t1.exon16;Parent=AsAag7122.t1
Asue_scaffold8	AUGUSTUS	exon	4439028	4439086	.	+	.	ID=AsAag7122.t1.exon17;Parent=AsAag7122.t1
###
# start gene g7123
# protein sequence = [MATVVYQSFFESQHFEPRALRLRLSSHTNPHLSTPLKSHFQDSSIAPQDNTTTINAASLSLSGPHPGSNSDANSGSWS
# FLESLSNSSSNDKEKKTLSLFQSPSSRRTLSDESLALCTESLGSETGSDIIHEDEDMFSISSELQTMDTRTTSTTSRPSRQDRKRNTMASLPPPLTSM
# RGLDCIEVKSHRENGRLVMMATRPPPRNRCLQDRSNGCVRLAILIDCDDHIETETKEKEAEEETIETVRDNEEEIPEHEVEVEEEKDEGIKVKGVEKV
# QRSRRCIEGDRENRGFLNWESFCVATS]
# Evidence for and against this transcript:
# % of transcript supported by hints (any source): 0
# CDS exons: 0/1
# CDS introns: 0/0
# 5'UTR exons and introns: 0/1
# 3'UTR exons and introns: 0/1
# hint groups fully obeyed: 0
# incompatible hint groups: 0
# end gene g7123
Asue_scaffold8	AUGUSTUS	gene	4444793	4445909	.	-	.	ID=AsAag7123
Asue_scaffold8	AUGUSTUS	mRNA	4444793	4445909	.	-	.	ID=AsAag7123.t1;Parent=AsAag7123
Asue_scaffold8	AUGUSTUS	CDS	4444909	4445814	.	-	0	ID=AsAag7123.t1.cds;Parent=AsAag7123.t1
Asue_scaffold8	AUGUSTUS	exon	4444909	4445814	.	-	.	ID=AsAag7123.t1.exon1;Parent=AsAag7123.t1
###
# start gene g7124
# protein sequence = [MVAQQLQERCGNSQEDPVETTKSLICALNYISRDLPLPPHLFAAVSSIYHGASSSLSDSDVSPPLPTSPPGNNLTPYG
# GDLMGEFEDALLKQRPNCESGSRLIELLDNRNKTHIQRRLSELEELPSTRGEDLQAKCLLELYGLKLRELQGKVRTAVSSEFWLRLNCADVSSQLFDW
# GMMRLPRPFYGVGDPFAMEADDQFRKKRDAERLSRLEEEEKNLIETAKRKFFAEVLNAVREFQLQIQATQKRRRQRNDGVQAWHGRQRQRATRAEKLR
# LMALKSDDQEAYMKLVKESKNERLTTLLEETNKLLANLGAAVQRQKDAKLPEGIDLLKDSESDLSELDGPRSESLQDLLPDQDIDITESDNNDDSNDL
# LEGQRQYNSAIHSIQEKVTEQPSLLEGGELRSYQLEGLQWMVSLFNNNLNGILADEMGLGKTIQTISLIAYLLENKGVPGPYLIVAPKAVLPNWVNEF
# ATWVPSIAAFLYDGRLEERKAIREKIAGEGKFNVLITHYDLIMRDKAFLKKIEWYYMIVDEGHRLKNHESALAKTLVTGYRIKRRLLLTGTPIQNSLQ
# ELWSLLNFLLPHIFNSVQNFEEWFNAPFADRGNVSLTDEEELLIIHRLHHVIRPFILRRKKDEVEKFLPGKTQVILKCDMSAWQKVYYKQVTDMGRVG
# LQTGSGKSKSLQNLTMQLRKCCNHPYLFVGGDYNMWKKPEIVRASGKFELLDRLLPKLRKAGHRILLFSQMTRLIDVLEIYLTLNDYKYLRLDGTTKT
# DQRGLLLKQFNEPDSPYFMFLLSTRAGGLGLNLQTADTVIIFDSDWNPQMDQQAEDRAHRIGQKKEVRVFVLVSVGSIEEVILERAKQKMGIDAKVIQ
# AGLFNTTSTAQDRREMLEEIMRKGTSSLGTDVPSEREINRLAARSEDEFWMFERMDEERRRKENYRARLMQEQEVPEWAYTTQSQDEKLNSGKFNFGS
# VTGKRKRKEIVYSDTLSELQWLKAVESGEDLSKLSMRHRREENTSNTKTPKSKKAIESIQTVSDXXXXXXXXXXXXXXXXXXXXXXXXXXXXXXXXXX
# XXXXXXXXXIFKWNTHKKKRSRYSFTCSSSDSRAQSSNGSRRK]
# Evidence for and against this transcript:
# % of transcript supported by hints (any source): 92
# CDS exons: 12/12
#      P:  12 
# CDS introns: 11/11
#      E:   6 
#      P:  11 
# 5'UTR exons and introns: 0/1
# 3'UTR exons and introns: 0/1
# hint groups fully obeyed: 19
#      E:   6 
#      P:  13 
# incompatible hint groups: 10
#      P:  10 (TRINITY_GG_38_c249_g1_i1,AL3G16830.t1)
# end gene g7124
Asue_scaffold8	AUGUSTUS	gene	4451874	4457012	.	+	.	ID=AsAag7124
Asue_scaffold8	AUGUSTUS	mRNA	4451874	4457012	.	+	.	ID=AsAag7124.t1;Parent=AsAag7124
Asue_scaffold8	AUGUSTUS	CDS	4452005	4452214	.	+	0	ID=AsAag7124.t1.cds;Parent=AsAag7124.t1
Asue_scaffold8	AUGUSTUS	CDS	4452471	4452627	.	+	0	ID=AsAag7124.t1.cds;Parent=AsAag7124.t1
Asue_scaffold8	AUGUSTUS	CDS	4452796	4452860	.	+	2	ID=AsAag7124.t1.cds;Parent=AsAag7124.t1
Asue_scaffold8	AUGUSTUS	CDS	4452962	4453150	.	+	0	ID=AsAag7124.t1.cds;Parent=AsAag7124.t1
Asue_scaffold8	AUGUSTUS	CDS	4453482	4453631	.	+	0	ID=AsAag7124.t1.cds;Parent=AsAag7124.t1
Asue_scaffold8	AUGUSTUS	CDS	4453732	4454127	.	+	0	ID=AsAag7124.t1.cds;Parent=AsAag7124.t1
Asue_scaffold8	AUGUSTUS	CDS	4454235	4454494	.	+	0	ID=AsAag7124.t1.cds;Parent=AsAag7124.t1
Asue_scaffold8	AUGUSTUS	CDS	4454585	4454803	.	+	1	ID=AsAag7124.t1.cds;Parent=AsAag7124.t1
Asue_scaffold8	AUGUSTUS	CDS	4454940	4455147	.	+	1	ID=AsAag7124.t1.cds;Parent=AsAag7124.t1
Asue_scaffold8	AUGUSTUS	CDS	4455221	4455374	.	+	0	ID=AsAag7124.t1.cds;Parent=AsAag7124.t1
Asue_scaffold8	AUGUSTUS	CDS	4455489	4456094	.	+	2	ID=AsAag7124.t1.cds;Parent=AsAag7124.t1
Asue_scaffold8	AUGUSTUS	CDS	4456186	4456877	.	+	2	ID=AsAag7124.t1.cds;Parent=AsAag7124.t1
Asue_scaffold8	AUGUSTUS	exon	4452005	4452214	.	+	.	ID=AsAag7124.t1.exon1;Parent=AsAag7124.t1
Asue_scaffold8	AUGUSTUS	exon	4452471	4452627	.	+	.	ID=AsAag7124.t1.exon2;Parent=AsAag7124.t1
Asue_scaffold8	AUGUSTUS	exon	4452796	4452860	.	+	.	ID=AsAag7124.t1.exon3;Parent=AsAag7124.t1
Asue_scaffold8	AUGUSTUS	exon	4452962	4453150	.	+	.	ID=AsAag7124.t1.exon4;Parent=AsAag7124.t1
Asue_scaffold8	AUGUSTUS	exon	4453482	4453631	.	+	.	ID=AsAag7124.t1.exon5;Parent=AsAag7124.t1
Asue_scaffold8	AUGUSTUS	exon	4453732	4454127	.	+	.	ID=AsAag7124.t1.exon6;Parent=AsAag7124.t1
Asue_scaffold8	AUGUSTUS	exon	4454235	4454494	.	+	.	ID=AsAag7124.t1.exon7;Parent=AsAag7124.t1
Asue_scaffold8	AUGUSTUS	exon	4454585	4454803	.	+	.	ID=AsAag7124.t1.exon8;Parent=AsAag7124.t1
Asue_scaffold8	AUGUSTUS	exon	4454940	4455147	.	+	.	ID=AsAag7124.t1.exon9;Parent=AsAag7124.t1
Asue_scaffold8	AUGUSTUS	exon	4455221	4455374	.	+	.	ID=AsAag7124.t1.exon10;Parent=AsAag7124.t1
Asue_scaffold8	AUGUSTUS	exon	4455489	4456094	.	+	.	ID=AsAag7124.t1.exon11;Parent=AsAag7124.t1
Asue_scaffold8	AUGUSTUS	exon	4456186	4456877	.	+	.	ID=AsAag7124.t1.exon12;Parent=AsAag7124.t1
###
# start gene g7125
# protein sequence = [MVETSLTNEDTIEENAIETCTHMNRQLYLSDNNIKVGVSMSKAVSSFNFLTVITLSYTNLENGGAIALVNALKNSAPS
# LQVIEMAGNNITYEAAPAIAVFLAAKRHLKKLNLSENDLKDEGCLEIVKSMDGLELEYVDVSFNDLRREGALGLARVVIKKESFKMLNIDGNMISIKG
# IEEIKEIFKNCSKLLGPLDKNDPLIEENGDHEESEGNMDDDDLRENLEDIEDEFVSVFIFY]
# Evidence for and against this transcript:
# % of transcript supported by hints (any source): 0
# CDS exons: 0/1
# CDS introns: 0/0
# 5'UTR exons and introns: 0/1
# 3'UTR exons and introns: 0/1
# hint groups fully obeyed: 0
# incompatible hint groups: 0
# end gene g7125
Asue_scaffold8	AUGUSTUS	gene	4457108	4458049	.	-	.	ID=AsAag7125
Asue_scaffold8	AUGUSTUS	mRNA	4457108	4458049	.	-	.	ID=AsAag7125.t1;Parent=AsAag7125
Asue_scaffold8	AUGUSTUS	CDS	4457284	4457997	.	-	0	ID=AsAag7125.t1.cds;Parent=AsAag7125.t1
Asue_scaffold8	AUGUSTUS	exon	4457284	4457997	.	-	.	ID=AsAag7125.t1.exon1;Parent=AsAag7125.t1
###
# start gene g7126
# protein sequence = [MEQQPEKLDDRSFPERKGQKRKLEEGDEREISDVATDGGEALLRVVATQVSVLSSTFSWKEADRAAAKRATQILAELA
# KNEDFVDVIVEGGAVPVLVEHLQAPTYGDGALKPLGHEVEKGSALALGYLAIKPEHQKLIIDNGALPHLVNLLKRNKNGSSSRSVLRRAADAIINLAH
# ENHTIKNLVRLEGGIPPLVELLEFADSKVQRAAAGALRTLAFKNEANKNQIVDCNALPMLILLLGSEDPTVHYEAVGVLGNLVHSSLNIKKKVLDARA
# LQPVISLLSSCCPESRREAALLIGQFAASDSDCKAHIVQRGAVCPLIEMLESPEVKLKEMSAFALGRLAQDSHNQAGIAHKGALGPLLKLLESENISL
# QRKAAFALYGLADNEDNVSAFISVGGVQKLQEGKFIVQAIKDCVSKTVKRLEGKIQGRVLTHLLYLMRSSDKLIQRRVALALALLCSPEDQRTIFVDG
# NGLELLLGLLDSTNAKQQLDSAVALYNIANRSMALSLVDAAPPSPTQMVYLGEKYVNNATLSDVTFLVEGRRFYAHRICLLASSDAFRAMFDGGYREK
# DARDIEIPNIQWEVFELMMRFLYTGSVNITKEIAEDLLRAADQYLLEGLKRLCEYIIGQDITVENIGSKYDLSEAFNAKSLKQTCILFILKHFDKLSL
# KPGTNQLVQRTIPEIRQFMYRVLNKTTNL]
# Evidence for and against this transcript:
# % of transcript supported by hints (any source): 94.9
# CDS exons: 19/19
#      P:  19 
# CDS introns: 18/18
```
