## Supplementary Data 4 for "Gradual evolution of allopolyploidy in *Arabidopsis suecica*" (part 65 of 100)

```
#      E:   7 
#      P:  18 
# 5'UTR exons and introns: 0/1
# 3'UTR exons and introns: 0/1
# hint groups fully obeyed: 28
#      E:   7 
#      P:  21 
# incompatible hint groups: 23
#      P:  23 (TRINITY_GG_38_c506_g1_i1,AL3G16810.t2)
# end gene g7126
Asue_scaffold8	AUGUSTUS	gene	4460641	4465339	.	-	.	ID=AsAag7126
Asue_scaffold8	AUGUSTUS	mRNA	4460641	4465339	.	-	.	ID=AsAag7126.t1;Parent=AsAag7126
Asue_scaffold8	AUGUSTUS	CDS	4460814	4460895	.	-	1	ID=AsAag7126.t1.cds;Parent=AsAag7126.t1
Asue_scaffold8	AUGUSTUS	CDS	4461080	4461204	.	-	0	ID=AsAag7126.t1.cds;Parent=AsAag7126.t1
Asue_scaffold8	AUGUSTUS	CDS	4461303	4461420	.	-	1	ID=AsAag7126.t1.cds;Parent=AsAag7126.t1
Asue_scaffold8	AUGUSTUS	CDS	4461502	4461566	.	-	0	ID=AsAag7126.t1.cds;Parent=AsAag7126.t1
Asue_scaffold8	AUGUSTUS	CDS	4461951	4462030	.	-	2	ID=AsAag7126.t1.cds;Parent=AsAag7126.t1
Asue_scaffold8	AUGUSTUS	CDS	4462112	4462175	.	-	0	ID=AsAag7126.t1.cds;Parent=AsAag7126.t1
Asue_scaffold8	AUGUSTUS	CDS	4462263	4462402	.	-	2	ID=AsAag7126.t1.cds;Parent=AsAag7126.t1
Asue_scaffold8	AUGUSTUS	CDS	4462542	4462665	.	-	0	ID=AsAag7126.t1.cds;Parent=AsAag7126.t1
Asue_scaffold8	AUGUSTUS	CDS	4462839	4462898	.	-	0	ID=AsAag7126.t1.cds;Parent=AsAag7126.t1
Asue_scaffold8	AUGUSTUS	CDS	4463017	4463085	.	-	0	ID=AsAag7126.t1.cds;Parent=AsAag7126.t1
Asue_scaffold8	AUGUSTUS	CDS	4463186	4463314	.	-	0	ID=AsAag7126.t1.cds;Parent=AsAag7126.t1
Asue_scaffold8	AUGUSTUS	CDS	4463529	4463636	.	-	0	ID=AsAag7126.t1.cds;Parent=AsAag7126.t1
Asue_scaffold8	AUGUSTUS	CDS	4463733	4463808	.	-	1	ID=AsAag7126.t1.cds;Parent=AsAag7126.t1
Asue_scaffold8	AUGUSTUS	CDS	4463994	4464088	.	-	0	ID=AsAag7126.t1.cds;Parent=AsAag7126.t1
Asue_scaffold8	AUGUSTUS	CDS	4464207	4464281	.	-	0	ID=AsAag7126.t1.cds;Parent=AsAag7126.t1
Asue_scaffold8	AUGUSTUS	CDS	4464358	4464478	.	-	1	ID=AsAag7126.t1.cds;Parent=AsAag7126.t1
Asue_scaffold8	AUGUSTUS	CDS	4464564	4464727	.	-	0	ID=AsAag7126.t1.cds;Parent=AsAag7126.t1
Asue_scaffold8	AUGUSTUS	CDS	4464835	4464986	.	-	2	ID=AsAag7126.t1.cds;Parent=AsAag7126.t1
Asue_scaffold8	AUGUSTUS	CDS	4465067	4465307	.	-	0	ID=AsAag7126.t1.cds;Parent=AsAag7126.t1
Asue_scaffold8	AUGUSTUS	exon	4460814	4460895	.	-	.	ID=AsAag7126.t1.exon1;Parent=AsAag7126.t1
Asue_scaffold8	AUGUSTUS	exon	4461080	4461204	.	-	.	ID=AsAag7126.t1.exon2;Parent=AsAag7126.t1
Asue_scaffold8	AUGUSTUS	exon	4461303	4461420	.	-	.	ID=AsAag7126.t1.exon3;Parent=AsAag7126.t1
Asue_scaffold8	AUGUSTUS	exon	4461502	4461566	.	-	.	ID=AsAag7126.t1.exon4;Parent=AsAag7126.t1
Asue_scaffold8	AUGUSTUS	exon	4461951	4462030	.	-	.	ID=AsAag7126.t1.exon5;Parent=AsAag7126.t1
Asue_scaffold8	AUGUSTUS	exon	4462112	4462175	.	-	.	ID=AsAag7126.t1.exon6;Parent=AsAag7126.t1
Asue_scaffold8	AUGUSTUS	exon	4462263	4462402	.	-	.	ID=AsAag7126.t1.exon7;Parent=AsAag7126.t1
Asue_scaffold8	AUGUSTUS	exon	4462542	4462665	.	-	.	ID=AsAag7126.t1.exon8;Parent=AsAag7126.t1
Asue_scaffold8	AUGUSTUS	exon	4462839	4462898	.	-	.	ID=AsAag7126.t1.exon9;Parent=AsAag7126.t1
Asue_scaffold8	AUGUSTUS	exon	4463017	4463085	.	-	.	ID=AsAag7126.t1.exon10;Parent=AsAag7126.t1
Asue_scaffold8	AUGUSTUS	exon	4463186	4463314	.	-	.	ID=AsAag7126.t1.exon11;Parent=AsAag7126.t1
Asue_scaffold8	AUGUSTUS	exon	4463529	4463636	.	-	.	ID=AsAag7126.t1.exon12;Parent=AsAag7126.t1
Asue_scaffold8	AUGUSTUS	exon	4463733	4463808	.	-	.	ID=AsAag7126.t1.exon13;Parent=AsAag7126.t1
Asue_scaffold8	AUGUSTUS	exon	4463994	4464088	.	-	.	ID=AsAag7126.t1.exon14;Parent=AsAag7126.t1
Asue_scaffold8	AUGUSTUS	exon	4464207	4464281	.	-	.	ID=AsAag7126.t1.exon15;Parent=AsAag7126.t1
Asue_scaffold8	AUGUSTUS	exon	4464358	4464478	.	-	.	ID=AsAag7126.t1.exon16;Parent=AsAag7126.t1
Asue_scaffold8	AUGUSTUS	exon	4464564	4464727	.	-	.	ID=AsAag7126.t1.exon17;Parent=AsAag7126.t1
Asue_scaffold8	AUGUSTUS	exon	4464835	4464986	.	-	.	ID=AsAag7126.t1.exon18;Parent=AsAag7126.t1
Asue_scaffold8	AUGUSTUS	exon	4465067	4465307	.	-	.	ID=AsAag7126.t1.exon19;Parent=AsAag7126.t1
###
# start gene g7127
# protein sequence = [MLXXXXXXXXXXXXXXXXXXXXXXXXXXXXXXXXXXXXQVSLSFSLFRCVNSYSXXXXXXXXXXXXXXAILIDCGASS
# SSVIDGRQWQSDENFVSSGTPKNVSDQVLDEILFTVRSFPLNLDGTRHKFCYVTSVSRGWKYMIRTTYYYGGVNGKGTSPPVFDQIVDGTLWGIVNTT
# ADYADGLASYYEGVFLAQGKSISVCIASNSYTTSDPFISALELVRLDGTLYNSTDFSTVGMSLVARHAFGYSGPIIRFPDDQFDRFWEPYSLNSTVPN
# NRKLEVSGFWNLPPSRIFNTDLRATQVQPLEFTWPPMPLTKATYYIALYFAHDSDSMGDGSRVFDVSVNGITYYKELSVTPAGAVIFASRWPLEGLTT
# LTLSPRSGSNLAPLINGGEMFELVPLGGKTLVRDVTAMNAIKSSFKNAPADWSGDPCLPKNYSWSGITCSEGPRIRVVALNLTNMGVSGSLAPAVAKL
# TALSSIWLGNNSLTGSLPDFSSLKRLESLHFEDNRFTGNIPSSLGGVPHLRELFLQNNNLTGQVPNNLLKKPGLNLRTSGNPFLTQPSR]
# Evidence for and against this transcript:
# % of transcript supported by hints (any source): 82.4
# CDS exons: 7/8
#      P:   7 
# CDS introns: 7/7
#      E:   7 
#      P:   7 
# 5'UTR exons and introns: 0/1
# 3'UTR exons and introns: 0/1
# hint groups fully obeyed: 13
#      E:   7 
#      P:   6 
# incompatible hint groups: 5
#      P:   5 (TRINITY_GG_38_c1795_g1_i1)
# end gene g7127
Asue_scaffold8	AUGUSTUS	gene	4467534	4470511	.	+	.	ID=AsAag7127
Asue_scaffold8	AUGUSTUS	mRNA	4467534	4470511	.	+	.	ID=AsAag7127.t1;Parent=AsAag7127
Asue_scaffold8	AUGUSTUS	CDS	4467599	4468356	.	+	0	ID=AsAag7127.t1.cds;Parent=AsAag7127.t1
Asue_scaffold8	AUGUSTUS	CDS	4468478	4468938	.	+	1	ID=AsAag7127.t1.cds;Parent=AsAag7127.t1
Asue_scaffold8	AUGUSTUS	CDS	4469031	4469166	.	+	2	ID=AsAag7127.t1.cds;Parent=AsAag7127.t1
Asue_scaffold8	AUGUSTUS	CDS	4469260	4469331	.	+	1	ID=AsAag7127.t1.cds;Parent=AsAag7127.t1
Asue_scaffold8	AUGUSTUS	CDS	4469412	4469480	.	+	1	ID=AsAag7127.t1.cds;Parent=AsAag7127.t1
Asue_scaffold8	AUGUSTUS	CDS	4469582	4469653	.	+	1	ID=AsAag7127.t1.cds;Parent=AsAag7127.t1
Asue_scaffold8	AUGUSTUS	CDS	4470058	4470129	.	+	1	ID=AsAag7127.t1.cds;Parent=AsAag7127.t1
Asue_scaffold8	AUGUSTUS	CDS	4470233	4470272	.	+	1	ID=AsAag7127.t1.cds;Parent=AsAag7127.t1
Asue_scaffold8	AUGUSTUS	exon	4467599	4468356	.	+	.	ID=AsAag7127.t1.exon1;Parent=AsAag7127.t1
Asue_scaffold8	AUGUSTUS	exon	4468478	4468938	.	+	.	ID=AsAag7127.t1.exon2;Parent=AsAag7127.t1
Asue_scaffold8	AUGUSTUS	exon	4469031	4469166	.	+	.	ID=AsAag7127.t1.exon3;Parent=AsAag7127.t1
Asue_scaffold8	AUGUSTUS	exon	4469260	4469331	.	+	.	ID=AsAag7127.t1.exon4;Parent=AsAag7127.t1
Asue_scaffold8	AUGUSTUS	exon	4469412	4469480	.	+	.	ID=AsAag7127.t1.exon5;Parent=AsAag7127.t1
Asue_scaffold8	AUGUSTUS	exon	4469582	4469653	.	+	.	ID=AsAag7127.t1.exon6;Parent=AsAag7127.t1
Asue_scaffold8	AUGUSTUS	exon	4470058	4470129	.	+	.	ID=AsAag7127.t1.exon7;Parent=AsAag7127.t1
Asue_scaffold8	AUGUSTUS	exon	4470233	4470272	.	+	.	ID=AsAag7127.t1.exon8;Parent=AsAag7127.t1
###
# start gene g7128
# protein sequence = [MVSETVSNTESPPLLGPRISFSADLSDGGDFICITPVMCKELEKEVVKGSVKVSDFEFLSSENVSPQRMLTADELFSE
# GKLLPFWQVKHSEKLKNITXXXXXXXXXXXXXXXXXXXDQEINNRDNRVSWFIDEDPSPRPPKCTVLWKELLRLKKQRNXXXXXXXXXXXXXXXXXXX
# XXXXSSLEDAAKREEKEKEGKRGKKGLERTRSASMRIRPMIHVPICTPSKSSLPLPPLFPLALKKNRVERRT]
# Evidence for and against this transcript:
# % of transcript supported by hints (any source): 33.3
# CDS exons: 1/1
#      P:   1 
# CDS introns: 0/0
# 5'UTR exons and introns: 0/1
# 3'UTR exons and introns: 0/1
# hint groups fully obeyed: 0
# incompatible hint groups: 3
#      P:   3 (AL3G16790.t1,TRINITY_GG_38_c69_g1_i1)
# end gene g7128
Asue_scaffold8	AUGUSTUS	gene	4470995	4472289	.	-	.	ID=AsAag7128
Asue_scaffold8	AUGUSTUS	mRNA	4470995	4472289	.	-	.	ID=AsAag7128.t1;Parent=AsAag7128
Asue_scaffold8	AUGUSTUS	CDS	4471174	4471920	.	-	0	ID=AsAag7128.t1.cds;Parent=AsAag7128.t1
Asue_scaffold8	AUGUSTUS	exon	4471174	4471920	.	-	.	ID=AsAag7128.t1.exon1;Parent=AsAag7128.t1
###
# start gene g7129
# protein sequence = [MSKRRICCIVSAIIFVLFAIFIVALILAQVFKPKHPILQTVSSTVDGISTNISLPYEVQLNFTLTLQMLLKNPNVADF
# EYKTVENLVYYRDTLVGNLTLPSSTLPAKGSVLLACPLFLQLDKFVANLGDIVQDVLHGKIVMETKARMPGKITLLGIFKIHLDSISHCNLVLGFPSM
# EVVDQVCDLSTKL]
# Evidence for and against this transcript:
# % of transcript supported by hints (any source): 33.3
# CDS exons: 1/1
#      P:   1 
# CDS introns: 0/0
# 5'UTR exons and introns: 0/1
# 3'UTR exons and introns: 0/1
# hint groups fully obeyed: 0
# incompatible hint groups: 1
#      P:   1 (AL3G16780.t1)
# end gene g7129
Asue_scaffold8	AUGUSTUS	gene	4475424	4476438	.	+	.	ID=AsAag7129
Asue_scaffold8	AUGUSTUS	mRNA	4475424	4476438	.	+	.	ID=AsAag7129.t1;Parent=AsAag7129
Asue_scaffold8	AUGUSTUS	CDS	4475691	4476260	.	+	0	ID=AsAag7129.t1.cds;Parent=AsAag7129.t1
Asue_scaffold8	AUGUSTUS	exon	4475691	4476260	.	+	.	ID=AsAag7129.t1.exon1;Parent=AsAag7129.t1
###
# start gene g7130
# protein sequence = [MDSSSSSSAAARRRINAXXXXXXXXXXXXXXXXXXXTAGEFCLDNGYSVVLPEKLNTGNWNVYRSAKSPFKLVSRFPD
# HPDIATLHDNFEHAVHDFRDYKYLGTRVRVDGTVGDYKWMTYGEAGTARTALGSGLVHHGIPMGSSVGIYFINRPEWLIVDHACSSYSYVSVPLYDTL
# GPDAVKFIVNHATVQAIFCVAETLNSLLSCLSEMPSVRLVVVVGGLNESLPSLPSSTGVKVVSYSVLLNQGRSNPQRFFPPKPDDVATICYTSGTTGT
# PKGVVLTHANLIANVAGSSFSVKFFSSDVYISYLPLAHIYERANQILTVYFGVAVGFYQGDNMKLLDDLAALRPTVFSSVPRLYNRIYAGIINAVKTS
# GGLKERLFNAAYNAKKQALLNGKSASPIWDRLVFNKIKDRLGGRVRFMTSGASPLSPEVMEFLKICFGGRVTEGYGMTETSCVISGMDEGDNLTGHVG
# SPNPACEVKLVDVPEMNYTSVDQPHPRGEICVRGPIIFRGYYKDEVQTKEVIDEDGWLHTGDIGLWLPGGRLKIIDRKKNIFKLAQGEYIAPEKIENV
# YAKCKFVGQCFIYGDSFNSSLVAVVSVDPDVLKSWAASEGIKYGGDLRELCNNPRVKAAVLSDMDTVGREAQLRGFEFAKAVTLVLEPFTLENGLLTP
# TFKIKRPQAKEYFAEAITNMYKELGASDKGL]
# Evidence for and against this transcript:
# % of transcript supported by hints (any source): 95.7
# CDS exons: 23/23
#      P:  23 
# CDS introns: 22/22
#      E:  22 
#      P:  22 
# 5'UTR exons and introns: 0/1
# 3'UTR exons and introns: 0/1
# hint groups fully obeyed: 49
#      E:  22 
#      P:  27 
# incompatible hint groups: 19
#      P:  19 (TRINITY_GG_38_c1500_g1_i1,AL3G16770.t1)
# end gene g7130
Asue_scaffold8	AUGUSTUS	gene	4477074	4482598	.	+	.	ID=AsAag7130
Asue_scaffold8	AUGUSTUS	mRNA	4477074	4482598	.	+	.	ID=AsAag7130.t1;Parent=AsAag7130
Asue_scaffold8	AUGUSTUS	CDS	4477212	4477341	.	+	0	ID=AsAag7130.t1.cds;Parent=AsAag7130.t1
Asue_scaffold8	AUGUSTUS	CDS	4477438	4477498	.	+	2	ID=AsAag7130.t1.cds;Parent=AsAag7130.t1
Asue_scaffold8	AUGUSTUS	CDS	4477570	4477647	.	+	1	ID=AsAag7130.t1.cds;Parent=AsAag7130.t1
Asue_scaffold8	AUGUSTUS	CDS	4477724	4477795	.	+	1	ID=AsAag7130.t1.cds;Parent=AsAag7130.t1
Asue_scaffold8	AUGUSTUS	CDS	4477911	4477992	.	+	1	ID=AsAag7130.t1.cds;Parent=AsAag7130.t1
Asue_scaffold8	AUGUSTUS	CDS	4478076	4478181	.	+	0	ID=AsAag7130.t1.cds;Parent=AsAag7130.t1
Asue_scaffold8	AUGUSTUS	CDS	4478266	4478342	.	+	2	ID=AsAag7130.t1.cds;Parent=AsAag7130.t1
Asue_scaffold8	AUGUSTUS	CDS	4478567	4478611	.	+	0	ID=AsAag7130.t1.cds;Parent=AsAag7130.t1
Asue_scaffold8	AUGUSTUS	CDS	4478717	4478803	.	+	0	ID=AsAag7130.t1.cds;Parent=AsAag7130.t1
Asue_scaffold8	AUGUSTUS	CDS	4479182	4479271	.	+	0	ID=AsAag7130.t1.cds;Parent=AsAag7130.t1
Asue_scaffold8	AUGUSTUS	CDS	4479421	4479500	.	+	0	ID=AsAag7130.t1.cds;Parent=AsAag7130.t1
Asue_scaffold8	AUGUSTUS	CDS	4479667	4479760	.	+	1	ID=AsAag7130.t1.cds;Parent=AsAag7130.t1
Asue_scaffold8	AUGUSTUS	CDS	4479885	4479973	.	+	0	ID=AsAag7130.t1.cds;Parent=AsAag7130.t1
Asue_scaffold8	AUGUSTUS	CDS	4480060	4480148	.	+	1	ID=AsAag7130.t1.cds;Parent=AsAag7130.t1
Asue_scaffold8	AUGUSTUS	CDS	4480325	4480454	.	+	2	ID=AsAag7130.t1.cds;Parent=AsAag7130.t1
Asue_scaffold8	AUGUSTUS	CDS	4480669	4480787	.	+	1	ID=AsAag7130.t1.cds;Parent=AsAag7130.t1
Asue_scaffold8	AUGUSTUS	CDS	4480887	4481010	.	+	2	ID=AsAag7130.t1.cds;Parent=AsAag7130.t1
Asue_scaffold8	AUGUSTUS	CDS	4481099	4481185	.	+	1	ID=AsAag7130.t1.cds;Parent=AsAag7130.t1
Asue_scaffold8	AUGUSTUS	CDS	4481414	4481517	.	+	1	ID=AsAag7130.t1.cds;Parent=AsAag7130.t1
Asue_scaffold8	AUGUSTUS	CDS	4481599	4481684	.	+	2	ID=AsAag7130.t1.cds;Parent=AsAag7130.t1
Asue_scaffold8	AUGUSTUS	CDS	4481764	4481853	.	+	0	ID=AsAag7130.t1.cds;Parent=AsAag7130.t1
Asue_scaffold8	AUGUSTUS	CDS	4481960	4482046	.	+	0	ID=AsAag7130.t1.cds;Parent=AsAag7130.t1
Asue_scaffold8	AUGUSTUS	CDS	4482326	4482412	.	+	0	ID=AsAag7130.t1.cds;Parent=AsAag7130.t1
Asue_scaffold8	AUGUSTUS	exon	4477212	4477341	.	+	.	ID=AsAag7130.t1.exon1;Parent=AsAag7130.t1
Asue_scaffold8	AUGUSTUS	exon	4477438	4477498	.	+	.	ID=AsAag7130.t1.exon2;Parent=AsAag7130.t1
Asue_scaffold8	AUGUSTUS	exon	4477570	4477647	.	+	.	ID=AsAag7130.t1.exon3;Parent=AsAag7130.t1
Asue_scaffold8	AUGUSTUS	exon	4477724	4477795	.	+	.	ID=AsAag7130.t1.exon4;Parent=AsAag7130.t1
Asue_scaffold8	AUGUSTUS	exon	4477911	4477992	.	+	.	ID=AsAag7130.t1.exon5;Parent=AsAag7130.t1
Asue_scaffold8	AUGUSTUS	exon	4478076	4478181	.	+	.	ID=AsAag7130.t1.exon6;Parent=AsAag7130.t1
Asue_scaffold8	AUGUSTUS	exon	4478266	4478342	.	+	.	ID=AsAag7130.t1.exon7;Parent=AsAag7130.t1
Asue_scaffold8	AUGUSTUS	exon	4478567	4478611	.	+	.	ID=AsAag7130.t1.exon8;Parent=AsAag7130.t1
Asue_scaffold8	AUGUSTUS	exon	4478717	4478803	.	+	.	ID=AsAag7130.t1.exon9;Parent=AsAag7130.t1
Asue_scaffold8	AUGUSTUS	exon	4479182	4479271	.	+	.	ID=AsAag7130.t1.exon10;Parent=AsAag7130.t1
Asue_scaffold8	AUGUSTUS	exon	4479421	4479500	.	+	.	ID=AsAag7130.t1.exon11;Parent=AsAag7130.t1
Asue_scaffold8	AUGUSTUS	exon	4479667	4479760	.	+	.	ID=AsAag7130.t1.exon12;Parent=AsAag7130.t1
Asue_scaffold8	AUGUSTUS	exon	4479885	4479973	.	+	.	ID=AsAag7130.t1.exon13;Parent=AsAag7130.t1
Asue_scaffold8	AUGUSTUS	exon	4480060	4480148	.	+	.	ID=AsAag7130.t1.exon14;Parent=AsAag7130.t1
Asue_scaffold8	AUGUSTUS	exon	4480325	4480454	.	+	.	ID=AsAag7130.t1.exon15;Parent=AsAag7130.t1
Asue_scaffold8	AUGUSTUS	exon	4480669	4480787	.	+	.	ID=AsAag7130.t1.exon16;Parent=AsAag7130.t1
Asue_scaffold8	AUGUSTUS	exon	4480887	4481010	.	+	.	ID=AsAag7130.t1.exon17;Parent=AsAag7130.t1
Asue_scaffold8	AUGUSTUS	exon	4481099	4481185	.	+	.	ID=AsAag7130.t1.exon18;Parent=AsAag7130.t1
Asue_scaffold8	AUGUSTUS	exon	4481414	4481517	.	+	.	ID=AsAag7130.t1.exon19;Parent=AsAag7130.t1
Asue_scaffold8	AUGUSTUS	exon	4481599	4481684	.	+	.	ID=AsAag7130.t1.exon20;Parent=AsAag7130.t1
Asue_scaffold8	AUGUSTUS	exon	4481764	4481853	.	+	.	ID=AsAag7130.t1.exon21;Parent=AsAag7130.t1
Asue_scaffold8	AUGUSTUS	exon	4481960	4482046	.	+	.	ID=AsAag7130.t1.exon22;Parent=AsAag7130.t1
Asue_scaffold8	AUGUSTUS	exon	4482326	4482412	.	+	.	ID=AsAag7130.t1.exon23;Parent=AsAag7130.t1
###
# start gene g7131
# protein sequence = [MAVVVSNANAPAFEAKMTVYVFICVMIAAVGGLIFGYDIGISGGVSAMDDFLKEFFPAVWERKKHVHENNYCKYDNQF
# LQLFTSSLYLAALVASFFASATCSKLGRRPTMQFASIFFLIGVGLTAGAVNLVMLIIGRLFLGFGVGFGNQAVPLFLSEIAPAQLRGGLNIVFQLMVT
# IGILIANIVNYFTATVHPYGWRIALGGAGIPAVILLFGSLLIIETPTSLIERNKNEQGKEALRKIRGVDDINDEYESIVHACDIASQVKDPYRKLLKP
# ASRPPFIIGMLLQLFQQFTGINAIMFYAPVLFQTVGFGSDAALLSAVITGTINVLATFVGIYLVDKTGRRFLLLQSSVHMLICQLIIGIILAKDLGIT
# GTLGRPQALVVVIFVCVYVMGFAWSWGPLGWLIPSETFPLETRSAGFAVAVSCNMFFTFVIAQAFLSMLCGMRSGIFFFFSAWIIVMGLFAFFFIPET
# KGIAIDDMRESVWKPHWFWKRYMLPEDDHQDVEKRNA]
# Evidence for and against this transcript:
# % of transcript supported by hints (any source): 71.4
# CDS exons: 3/3
#      P:   3 
# CDS introns: 2/2
#      P:   2 
# 5'UTR exons and introns: 0/1
# 3'UTR exons and introns: 0/1
# hint groups fully obeyed: 1
#      P:   1 
# incompatible hint groups: 2
#      P:   2 (AL3G16760.t1,TRINITY_GG_38_c2460_g1_i1)
# end gene g7131
Asue_scaffold8	AUGUSTUS	gene	4483464	4485566	.	+	.	ID=AsAag7131
Asue_scaffold8	AUGUSTUS	mRNA	4483464	4485566	.	+	.	ID=AsAag7131.t1;Parent=AsAag7131
Asue_scaffold8	AUGUSTUS	CDS	4483635	4483761	.	+	0	ID=AsAag7131.t1.cds;Parent=AsAag7131.t1
Asue_scaffold8	AUGUSTUS	CDS	4483882	4484828	.	+	2	ID=AsAag7131.t1.cds;Parent=AsAag7131.t1
Asue_scaffold8	AUGUSTUS	CDS	4484936	4485385	.	+	0	ID=AsAag7131.t1.cds;Parent=AsAag7131.t1
Asue_scaffold8	AUGUSTUS	exon	4483635	4483761	.	+	.	ID=AsAag7131.t1.exon1;Parent=AsAag7131.t1
Asue_scaffold8	AUGUSTUS	exon	4483882	4484828	.	+	.	ID=AsAag7131.t1.exon2;Parent=AsAag7131.t1
Asue_scaffold8	AUGUSTUS	exon	4484936	4485385	.	+	.	ID=AsAag7131.t1.exon3;Parent=AsAag7131.t1
###
# start gene g7132
# protein sequence = [MTAPVLVLKDSLKRESGTKVHHANIQASKSVSDILRTTLGPSSMLKMLLDAGGGIVVTNDGNAILREIDVAHPAAKSM
# IELSRTQDEEVGDGTTSVIVLAGELLHVAESFLEKSYHPTVICRAYNKALEDAMAVLEKIAMPIDVNDRATVLGLVKSCIATKFTSKFGDLIADLAID
# ATTTIGVDLGQGLREVDIKKYIKVEKIPGGQLEDSKVLKGVMFNKDVVAPGKMKRKIVNPRIILLDCPLEYKKGENQTNAELVREEDWEVLLKLEEEY
# IENICVQILKFKPDLVITEKGLSDLACHYFSKAGVSAIRRLRKTDNNRIAKACGAVIVNRPDELQESDVGTGAGLFEVKKIGDDFFAFIVDCKEPKAC
# TVLLRGPSKDLLNEVERNLQDAMSVSRNIIKNPKLVPGGGATELTVSATLKQKSATIEGIEKWPYEAAAIAFEVIPRTLAQNCGVNVIRTMTALQGKH
# ANGENAWTGIDGVTGAIADMKEKKIWDAYNVKAQTFKTAIEAACMLLRIDDMVSGIKKKQAPGAGPTKPTIETEGDADNEQILPD]
# Evidence for and against this transcript:
# % of transcript supported by hints (any source): 85.2
# CDS exons: 12/13
#      P:  12 
# CDS introns: 11/12
#      P:  11 
# 5'UTR exons and introns: 0/1
# 3'UTR exons and introns: 0/1
# hint groups fully obeyed: 10
#      P:  10 
# incompatible hint groups: 4
#      P:   4 (AL3G16750.t1,TRINITY_GG_38_c2449_g1_i1)
# end gene g7132
Asue_scaffold8	AUGUSTUS	gene	4485938	4489299	.	-	.	ID=AsAag7132
Asue_scaffold8	AUGUSTUS	mRNA	4485938	4489299	.	-	.	ID=AsAag7132.t1;Parent=AsAag7132
Asue_scaffold8	AUGUSTUS	CDS	4486121	4486306	.	-	0	ID=AsAag7132.t1.cds;Parent=AsAag7132.t1
Asue_scaffold8	AUGUSTUS	CDS	4486385	4486459	.	-	0	ID=AsAag7132.t1.cds;Parent=AsAag7132.t1
Asue_scaffold8	AUGUSTUS	CDS	4486555	4486659	.	-	0	ID=AsAag7132.t1.cds;Parent=AsAag7132.t1
Asue_scaffold8	AUGUSTUS	CDS	4486747	4486872	.	-	0	ID=AsAag7132.t1.cds;Parent=AsAag7132.t1
Asue_scaffold8	AUGUSTUS	CDS	4486953	4487615	.	-	0	ID=AsAag7132.t1.cds;Parent=AsAag7132.t1
Asue_scaffold8	AUGUSTUS	CDS	4487887	4487960	.	-	2	ID=AsAag7132.t1.cds;Parent=AsAag7132.t1
Asue_scaffold8	AUGUSTUS	CDS	4488046	4488117	.	-	2	ID=AsAag7132.t1.cds;Parent=AsAag7132.t1
Asue_scaffold8	AUGUSTUS	CDS	4488202	4488270	.	-	2	ID=AsAag7132.t1.cds;Parent=AsAag7132.t1
Asue_scaffold8	AUGUSTUS	CDS	4488431	4488500	.	-	0	ID=AsAag7132.t1.cds;Parent=AsAag7132.t1
Asue_scaffold8	AUGUSTUS	CDS	4488589	4488656	.	-	2	ID=AsAag7132.t1.cds;Parent=AsAag7132.t1
Asue_scaffold8	AUGUSTUS	CDS	4488846	4488918	.	-	0	ID=AsAag7132.t1.cds;Parent=AsAag7132.t1
Asue_scaffold8	AUGUSTUS	CDS	4489031	4489092	.	-	2	ID=AsAag7132.t1.cds;Parent=AsAag7132.t1
Asue_scaffold8	AUGUSTUS	CDS	4489200	4489224	.	-	0	ID=AsAag7132.t1.cds;Parent=AsAag7132.t1
Asue_scaffold8	AUGUSTUS	exon	4486121	4486306	.	-	.	ID=AsAag7132.t1.exon1;Parent=AsAag7132.t1
Asue_scaffold8	AUGUSTUS	exon	4486385	4486459	.	-	.	ID=AsAag7132.t1.exon2;Parent=AsAag7132.t1
Asue_scaffold8	AUGUSTUS	exon	4486555	4486659	.	-	.	ID=AsAag7132.t1.exon3;Parent=AsAag7132.t1
Asue_scaffold8	AUGUSTUS	exon	4486747	4486872	.	-	.	ID=AsAag7132.t1.exon4;Parent=AsAag7132.t1
Asue_scaffold8	AUGUSTUS	exon	4486953	4487615	.	-	.	ID=AsAag7132.t1.exon5;Parent=AsAag7132.t1
Asue_scaffold8	AUGUSTUS	exon	4487887	4487960	.	-	.	ID=AsAag7132.t1.exon6;Parent=AsAag7132.t1
Asue_scaffold8	AUGUSTUS	exon	4488046	4488117	.	-	.	ID=AsAag7132.t1.exon7;Parent=AsAag7132.t1
Asue_scaffold8	AUGUSTUS	exon	4488202	4488270	.	-	.	ID=AsAag7132.t1.exon8;Parent=AsAag7132.t1
Asue_scaffold8	AUGUSTUS	exon	4488431	4488500	.	-	.	ID=AsAag7132.t1.exon9;Parent=AsAag7132.t1
Asue_scaffold8	AUGUSTUS	exon	4488589	4488656	.	-	.	ID=AsAag7132.t1.exon10;Parent=AsAag7132.t1
Asue_scaffold8	AUGUSTUS	exon	4488846	4488918	.	-	.	ID=AsAag7132.t1.exon11;Parent=AsAag7132.t1
Asue_scaffold8	AUGUSTUS	exon	4489031	4489092	.	-	.	ID=AsAag7132.t1.exon12;Parent=AsAag7132.t1
Asue_scaffold8	AUGUSTUS	exon	4489200	4489224	.	-	.	ID=AsAag7132.t1.exon13;Parent=AsAag7132.t1
###
# start gene g7133
# protein sequence = [MADLLPIYLIIVAFLCTVGAIALALFHIYKHLLNYTEPIYQRYIVRIVFMVPVYALMSFMALVLPKSSIYFNSIREVY
# EAWVIYNFLSLCLAWVGGPGSVVISLTGRSLKPSWHLMTCCFPPLPLDGRFIRRCKQGCLQFVILKPILVAVTLVLYAKGKYKDGNFSPDQSYLYLTI
# IYTISYTVALYALVLFYVACKDLLQPFNPVPKFVIIKSVVFLTYWQGVLVFLFAKSGFIRDEEEAALFQNFIICVEMLIAAAAHFYAFPYKEYAEANV
# GGARSFSGSLAHALMLNDFYHDTVHQFAPTYHDYVLYNHNDGGEEGTRKYRARTFVPTGQEMDAVRKNKHMFGNKIDGVSVSSQSSETSTPKTSGDPA
# RPESMKSSLLVDASDSVSTMYDMSLIDIDISSYPSKVPSANISGGPK]
# Evidence for and against this transcript:
# % of transcript supported by hints (any source): 73.3
# CDS exons: 6/6
#      P:   6 
# CDS introns: 5/5
#      E:   2 
#      P:   5 
# 5'UTR exons and introns: 0/3
# 3'UTR exons and introns: 0/1
# hint groups fully obeyed: 7
#      E:   2 
#      P:   5 
# incompatible hint groups: 6
#      P:   6 (TRINITY_GG_38_c85_g1_i1,AL3G16730.t1)
# end gene g7133
Asue_scaffold8	AUGUSTUS	gene	4499464	4502196	.	+	.	ID=AsAag7133
Asue_scaffold8	AUGUSTUS	mRNA	4499464	4502196	.	+	.	ID=AsAag7133.t1;Parent=AsAag7133
Asue_scaffold8	AUGUSTUS	CDS	4499946	4500101	.	+	0	ID=AsAag7133.t1.cds;Parent=AsAag7133.t1
Asue_scaffold8	AUGUSTUS	CDS	4500185	4500258	.	+	0	ID=AsAag7133.t1.cds;Parent=AsAag7133.t1
Asue_scaffold8	AUGUSTUS	CDS	4500420	4500569	.	+	1	ID=AsAag7133.t1.cds;Parent=AsAag7133.t1
Asue_scaffold8	AUGUSTUS	CDS	4500879	4501164	.	+	1	ID=AsAag7133.t1.cds;Parent=AsAag7133.t1
Asue_scaffold8	AUGUSTUS	CDS	4501274	4501507	.	+	0	ID=AsAag7133.t1.cds;Parent=AsAag7133.t1
Asue_scaffold8	AUGUSTUS	CDS	4501589	4501948	.	+	0	ID=AsAag7133.t1.cds;Parent=AsAag7133.t1
Asue_scaffold8	AUGUSTUS	exon	4499946	4500101	.	+	.	ID=AsAag7133.t1.exon1;Parent=AsAag7133.t1
Asue_scaffold8	AUGUSTUS	exon	4500185	4500258	.	+	.	ID=AsAag7133.t1.exon2;Parent=AsAag7133.t1
Asue_scaffold8	AUGUSTUS	exon	4500420	4500569	.	+	.	ID=AsAag7133.t1.exon3;Parent=AsAag7133.t1
Asue_scaffold8	AUGUSTUS	exon	4500879	4501164	.	+	.	ID=AsAag7133.t1.exon4;Parent=AsAag7133.t1
Asue_scaffold8	AUGUSTUS	exon	4501274	4501507	.	+	.	ID=AsAag7133.t1.exon5;Parent=AsAag7133.t1
Asue_scaffold8	AUGUSTUS	exon	4501589	4501948	.	+	.	ID=AsAag7133.t1.exon6;Parent=AsAag7133.t1
###
# start gene g7134
# protein sequence = [MSSNGVLQSNNGVWQSNNGYYSYGYGGGGYVEKRQLFLKSYQFSRKQSLTEKIKRSVKRVVKKVVWMRLKSARRLKRV
# VWSRLKTAFFYRRRRFFRLLHPNKPSSYCFY]
# Evidence for and against this transcript:
# % of transcript supported by hints (any source): 0
# CDS exons: 0/1
# CDS introns: 0/0
# 5'UTR exons and introns: 0/1
# 3'UTR exons and introns: 0/1
# hint groups fully obeyed: 0
# incompatible hint groups: 1
#      P:   1 (TRINITY_GG_38_c1701_g1_i1)
# end gene g7134
Asue_scaffold8	AUGUSTUS	gene	4502904	4503551	.	+	.	ID=AsAag7134
Asue_scaffold8	AUGUSTUS	mRNA	4502904	4503551	.	+	.	ID=AsAag7134.t1;Parent=AsAag7134
Asue_scaffold8	AUGUSTUS	CDS	4503053	4503382	.	+	0	ID=AsAag7134.t1.cds;Parent=AsAag7134.t1
Asue_scaffold8	AUGUSTUS	exon	4503053	4503382	.	+	.	ID=AsAag7134.t1.exon1;Parent=AsAag7134.t1
###
# start gene g7135
# protein sequence = [MLQVVGKYRWRQSYRYKKLTDHHERLXXXXXXXXXRSSAKRQNLGKKNELRAKGFRVNRSRKLVLKALALPTRIFNIY
# MRITNQMNKEGLYPNLVFSSHWGFPGLLNSRGGFR]
# Evidence for and against this transcript:
# % of transcript supported by hints (any source): 33.3
# CDS exons: 1/1
#      P:   1 
# CDS introns: 0/0
# 5'UTR exons and introns: 0/1
# 3'UTR exons and introns: 0/1
# hint groups fully obeyed: 0
# incompatible hint groups: 2
#      P:   2 (TRINITY_GG_38_c1368_g1_i1,AL3G16710.t1)
# end gene g7135
Asue_scaffold8	AUGUSTUS	gene	4505044	4505781	.	+	.	ID=AsAag7135
Asue_scaffold8	AUGUSTUS	mRNA	4505044	4505781	.	+	.	ID=AsAag7135.t1;Parent=AsAag7135
Asue_scaffold8	AUGUSTUS	CDS	4505232	4505573	.	+	0	ID=AsAag7135.t1.cds;Parent=AsAag7135.t1
Asue_scaffold8	AUGUSTUS	exon	4505232	4505573	.	+	.	ID=AsAag7135.t1.exon1;Parent=AsAag7135.t1
###
# start gene g7136
# protein sequence = [MPVSYSEVTVVEEDNEHNERDNDNTIKKKKKEAKGNRFLIPFVSKAKKRIVSKITRKPLSSASSGFWKRVCFCGTEPT
# NSLEWSSSSNPDPEDVNFXXXXXXXXXXXXXXXXXXXXXXXXHSVVSI]
# Evidence for and against this transcript:
# % of transcript supported by hints (any source): 33.3
# CDS exons: 1/1
#      P:   1 
# CDS introns: 0/0
# 5'UTR exons and introns: 0/1
# 3'UTR exons and introns: 0/1
# hint groups fully obeyed: 0
# incompatible hint groups: 1
#      P:   1 (TRINITY_GG_38_c1318_g1_i1)
# end gene g7136
Asue_scaffold8	AUGUSTUS	gene	4506734	4508071	.	+	.	ID=AsAag7136
Asue_scaffold8	AUGUSTUS	mRNA	4506734	4508071	.	+	.	ID=AsAag7136.t1;Parent=AsAag7136
Asue_scaffold8	AUGUSTUS	CDS	4506817	4507197	.	+	0	ID=AsAag7136.t1.cds;Parent=AsAag7136.t1
Asue_scaffold8	AUGUSTUS	exon	4506817	4507197	.	+	.	ID=AsAag7136.t1.exon1;Parent=AsAag7136.t1
###
# start gene g7137
# protein sequence = [MIHIFVTFMLVAAHMAIADTNMLQDFCVADLSNGVKVNGYPCKDPAKVTPEDFYFVGLATAAATANSTMGSAVTGANV
# EKVPGLNTMGVSISRIDYAPGGLNPPHLHPRASEAIFVLEGRLFVGFLTTAGKLISKHVNKGDVFVFPKALLHFQQNPNNAPASVLAAFDSQLPGTQV
# VGPSLFGANPPIPDDLLAKAFGVGAPEIQKIKGKFPPKK]
# Evidence for and against this transcript:
# % of transcript supported by hints (any source): 60
# CDS exons: 2/2
#      P:   2 
# CDS introns: 1/1
#      E:   1 
#      P:   1 
# 5'UTR exons and introns: 0/1
# 3'UTR exons and introns: 0/1
# hint groups fully obeyed: 3
#      E:   1 
#      P:   2 
# incompatible hint groups: 3
#      P:   3 (AL3G16690.t1,TRINITY_GG_38_c2387_g1_i1)
# end gene g7137
Asue_scaffold8	AUGUSTUS	gene	4508085	4509109	.	-	.	ID=AsAag7137
Asue_scaffold8	AUGUSTUS	mRNA	4508085	4509109	.	-	.	ID=AsAag7137.t1;Parent=AsAag7137
Asue_scaffold8	AUGUSTUS	CDS	4508250	4508797	.	-	2	ID=AsAag7137.t1.cds;Parent=AsAag7137.t1
Asue_scaffold8	AUGUSTUS	CDS	4508949	4509048	.	-	0	ID=AsAag7137.t1.cds;Parent=AsAag7137.t1
Asue_scaffold8	AUGUSTUS	exon	4508250	4508797	.	-	.	ID=AsAag7137.t1.exon1;Parent=AsAag7137.t1
Asue_scaffold8	AUGUSTUS	exon	4508949	4509048	.	-	.	ID=AsAag7137.t1.exon2;Parent=AsAag7137.t1
###
# start gene g7138
# protein sequence = [MTVKKVEIKVDINCGKCNSAIMEAVTEIEGVNHISLDEGNSILTVVGTMDPVCVATRLKKIKQKPVIISVGPPPKPPE
# PPKPPEPEKPKPPPTPEPPKHVCKPPYCNSCDVVSVTTYESGSGCTIL]
# Evidence for and against this transcript:
# % of transcript supported by hints (any source): 71.4
# CDS exons: 3/3
#      P:   3 
# CDS introns: 2/2
#      P:   2 
# 5'UTR exons and introns: 0/1
# 3'UTR exons and introns: 0/1
# hint groups fully obeyed: 0
# incompatible hint groups: 1
#      P:   1 (AL3G16680.t1)
# end gene g7138
Asue_scaffold8	AUGUSTUS	gene	4509854	4510685	.	+	.	ID=AsAag7138
Asue_scaffold8	AUGUSTUS	mRNA	4509854	4510685	.	+	.	ID=AsAag7138.t1;Parent=AsAag7138
Asue_scaffold8	AUGUSTUS	CDS	4509956	4509967	.	+	0	ID=AsAag7138.t1.cds;Parent=AsAag7138.t1
Asue_scaffold8	AUGUSTUS	CDS	4510043	4510118	.	+	0	ID=AsAag7138.t1.cds;Parent=AsAag7138.t1
Asue_scaffold8	AUGUSTUS	CDS	4510195	4510487	.	+	2	ID=AsAag7138.t1.cds;Parent=AsAag7138.t1
Asue_scaffold8	AUGUSTUS	exon	4509956	4509967	.	+	.	ID=AsAag7138.t1.exon1;Parent=AsAag7138.t1
Asue_scaffold8	AUGUSTUS	exon	4510043	4510118	.	+	.	ID=AsAag7138.t1.exon2;Parent=AsAag7138.t1
Asue_scaffold8	AUGUSTUS	exon	4510195	4510487	.	+	.	ID=AsAag7138.t1.exon3;Parent=AsAag7138.t1
###
# start gene g7139
# protein sequence = [MTGEGSSMTVVVKGINAGFSLFVYGFGAYLVRDCMKMNKRRREWEKAEEERKRKAHDLAFSVFNN]
# Evidence for and against this transcript:
# % of transcript supported by hints (any source): 14.3
# CDS exons: 0/2
# CDS introns: 1/1
#      E:   1 
# 5'UTR exons and introns: 0/3
# 3'UTR exons and introns: 0/1
# hint groups fully obeyed: 1
#      E:   1 
# incompatible hint groups: 0
# end gene g7139
Asue_scaffold8	AUGUSTUS	gene	4532094	4532673	.	+	.	ID=AsAag7139
Asue_scaffold8	AUGUSTUS	mRNA	4532094	4532673	.	+	.	ID=AsAag7139.t1;Parent=AsAag7139
Asue_scaffold8	AUGUSTUS	CDS	4532247	4532343	.	+	0	ID=AsAag7139.t1.cds;Parent=AsAag7139.t1
Asue_scaffold8	AUGUSTUS	CDS	4532425	4532525	.	+	2	ID=AsAag7139.t1.cds;Parent=AsAag7139.t1
Asue_scaffold8	AUGUSTUS	exon	4532247	4532343	.	+	.	ID=AsAag7139.t1.exon1;Parent=AsAag7139.t1
Asue_scaffold8	AUGUSTUS	exon	4532425	4532525	.	+	.	ID=AsAag7139.t1.exon2;Parent=AsAag7139.t1
###
# start gene g7140
# protein sequence = [MDNRCMPFPIFLPVKALNREPAGHAFHSAALKLHGCADNEDCDKKVGDDKEKEYVPSFNSYANKGKKKSGTQQQDHYA
# LLEETEEANEAKKEEIESRFIAIQEWSVNQRIPDLGDEYSPLKDADKFYNFCYAFKSLREFPDEEEHDLEQADSQENKKQAEDAAIAAEEEKRRKEEE
# EKRAAESAQQQKKTKEKEKKLLRKERNSLRTLAAPLVAQRLLDISEEDIENRCMSLNTGAVADSIYRTNYFTLLIFVLGLALIMGPLAIFGAALTALS
# LAFLNDSQFCHVVTNCGLLWVLYGLTTALLMILLHASQRTPNLKARLNTFREEFRAVRQ]
# Evidence for and against this transcript:
# % of transcript supported by hints (any source): 0
# CDS exons: 0/8
# CDS introns: 0/7
# 5'UTR exons and introns: 0/3
# 3'UTR exons and introns: 0/1
# hint groups fully obeyed: 0
# incompatible hint groups: 1
#      P:   1 (TRINITY_GG_38_c1188_g1_i2)
# end gene g7140
Asue_scaffold8	AUGUSTUS	gene	4533117	4536539	.	-	.	ID=AsAag7140
Asue_scaffold8	AUGUSTUS	mRNA	4533117	4536539	.	-	.	ID=AsAag7140.t1;Parent=AsAag7140
Asue_scaffold8	AUGUSTUS	CDS	4533287	4533375	.	-	2	ID=AsAag7140.t1.cds;Parent=AsAag7140.t1
Asue_scaffold8	AUGUSTUS	CDS	4533460	4533530	.	-	1	ID=AsAag7140.t1.cds;Parent=AsAag7140.t1
Asue_scaffold8	AUGUSTUS	CDS	4534359	4534437	.	-	2	ID=AsAag7140.t1.cds;Parent=AsAag7140.t1
Asue_scaffold8	AUGUSTUS	CDS	4534578	4534618	.	-	1	ID=AsAag7140.t1.cds;Parent=AsAag7140.t1
Asue_scaffold8	AUGUSTUS	CDS	4534790	4535054	.	-	2	ID=AsAag7140.t1.cds;Parent=AsAag7140.t1
Asue_scaffold8	AUGUSTUS	CDS	4535215	4535363	.	-	1	ID=AsAag7140.t1.cds;Parent=AsAag7140.t1
Asue_scaffold8	AUGUSTUS	CDS	4535491	4535557	.	-	2	ID=AsAag7140.t1.cds;Parent=AsAag7140.t1
Asue_scaffold8	AUGUSTUS	CDS	4535655	4535895	.	-	0	ID=AsAag7140.t1.cds;Parent=AsAag7140.t1
Asue_scaffold8	AUGUSTUS	exon	4533287	4533375	.	-	.	ID=AsAag7140.t1.exon1;Parent=AsAag7140.t1
Asue_scaffold8	AUGUSTUS	exon	4533460	4533530	.	-	.	ID=AsAag7140.t1.exon2;Parent=AsAag7140.t1
Asue_scaffold8	AUGUSTUS	exon	4534359	4534437	.	-	.	ID=AsAag7140.t1.exon3;Parent=AsAag7140.t1
Asue_scaffold8	AUGUSTUS	exon	4534578	4534618	.	-	.	ID=AsAag7140.t1.exon4;Parent=AsAag7140.t1
Asue_scaffold8	AUGUSTUS	exon	4534790	4535054	.	-	.	ID=AsAag7140.t1.exon5;Parent=AsAag7140.t1
Asue_scaffold8	AUGUSTUS	exon	4535215	4535363	.	-	.	ID=AsAag7140.t1.exon6;Parent=AsAag7140.t1
Asue_scaffold8	AUGUSTUS	exon	4535491	4535557	.	-	.	ID=AsAag7140.t1.exon7;Parent=AsAag7140.t1
Asue_scaffold8	AUGUSTUS	exon	4535655	4535895	.	-	.	ID=AsAag7140.t1.exon8;Parent=AsAag7140.t1
###
# start gene g7141
# protein sequence = [MTDAISLVRNSAVAAVPSTQWNVRLRDLASQSLFAESISLYWSMLRSGSSPDACSFPFTLKSCAALWLPVSGQQLHCH
# VIRGGFEAEPFVLSALISMYCKCGLVEDARKVFEESPQSSHNALISECSAGFSYNAWACPALHGFFPDPVTLVSVLFSCAHLGAQKIGQEVWKLVEAN
# ALISMFAMGCMEMGEAGLTLFDDMIKSGIRPDGTVFVMVLSACSHSGLTDKGLALFSAMKRKCTLDPGPEHYTCVVDLVGRAGRLDDAMEFIGSMSVE
# PDGAVQGALFGAFLSYSHQQSHSRFPFLVAATLDGSSAEEELDFEEFDQYAEDNYADDSDDEDDSIDISVLEKEARDIVRDYATTLSRELKIGNFFPA
# FIVCFCICVESSVSVYSVIKNCLMVPMTVNADHSLMFPEDDTIEGKENRRKGKRLAKNTQQIPEHLLQRVAIVGRPNVGKSALFNRLVGENRAIVVDE
# PGVTRDRLYGRSYWGDQEFVVVDTGGVMTVSKSPSGVMEELNVSTTIGMEGIPLSSREAAIARMPSMIEKQATAAVDESAVIIFVVDGQTGPSGADVE
# IADWLRKYYSHKYIILAVNKCESPRKGLMQASEFWSLGFTPIPISALSGTGTGELLDLVCSGLNKLEIMENIEEEEEENYIPAIAIIGRPNVGKSSIL
# NALVREDRTIVSPVSGTTRDAIDAEFTGPDGEKFRLIDTAGIRKMSSVASSGSTTEAMSVNRAFRAIRRSDVVALVIEAMACITEQVSH]
# Evidence for and against this transcript:
# % of transcript supported by hints (any source): 0
# CDS exons: 0/10
# CDS introns: 0/9
# 5'UTR exons and introns: 0/1
# 3'UTR exons and introns: 0/1
# hint groups fully obeyed: 0
# incompatible hint groups: 0
# end gene g7141
Asue_scaffold8	AUGUSTUS	gene	4537454	4542430	.	+	.	ID=AsAag7141
Asue_scaffold8	AUGUSTUS	mRNA	4537454	4542430	.	+	.	ID=AsAag7141.t1;Parent=AsAag7141
Asue_scaffold8	AUGUSTUS	CDS	4537478	4537901	.	+	0	ID=AsAag7141.t1.cds;Parent=AsAag7141.t1
Asue_scaffold8	AUGUSTUS	CDS	4538141	4538258	.	+	2	ID=AsAag7141.t1.cds;Parent=AsAag7141.t1
Asue_scaffold8	AUGUSTUS	CDS	4538348	4538664	.	+	1	ID=AsAag7141.t1.cds;Parent=AsAag7141.t1
Asue_scaffold8	AUGUSTUS	CDS	4539261	4539691	.	+	2	ID=AsAag7141.t1.cds;Parent=AsAag7141.t1
Asue_scaffold8	AUGUSTUS	CDS	4539790	4539882	.	+	0	ID=AsAag7141.t1.cds;Parent=AsAag7141.t1
Asue_scaffold8	AUGUSTUS	CDS	4539961	4540254	.	+	0	ID=AsAag7141.t1.cds;Parent=AsAag7141.t1
Asue_scaffold8	AUGUSTUS	CDS	4540604	4540743	.	+	0	ID=AsAag7141.t1.cds;Parent=AsAag7141.t1
Asue_scaffold8	AUGUSTUS	CDS	4541292	4541379	.	+	1	ID=AsAag7141.t1.cds;Parent=AsAag7141.t1
Asue_scaffold8	AUGUSTUS	CDS	4541808	4541996	.	+	0	ID=AsAag7141.t1.cds;Parent=AsAag7141.t1
Asue_scaffold8	AUGUSTUS	CDS	4542092	4542265	.	+	0	ID=AsAag7141.t1.cds;Parent=AsAag7141.t1
Asue_scaffold8	AUGUSTUS	exon	4537478	4537901	.	+	.	ID=AsAag7141.t1.exon1;Parent=AsAag7141.t1
Asue_scaffold8	AUGUSTUS	exon	4538141	4538258	.	+	.	ID=AsAag7141.t1.exon2;Parent=AsAag7141.t1
Asue_scaffold8	AUGUSTUS	exon	4538348	4538664	.	+	.	ID=AsAag7141.t1.exon3;Parent=AsAag7141.t1
Asue_scaffold8	AUGUSTUS	exon	4539261	4539691	.	+	.	ID=AsAag7141.t1.exon4;Parent=AsAag7141.t1
Asue_scaffold8	AUGUSTUS	exon	4539790	4539882	.	+	.	ID=AsAag7141.t1.exon5;Parent=AsAag7141.t1
Asue_scaffold8	AUGUSTUS	exon	4539961	4540254	.	+	.	ID=AsAag7141.t1.exon6;Parent=AsAag7141.t1
Asue_scaffold8	AUGUSTUS	exon	4540604	4540743	.	+	.	ID=AsAag7141.t1.exon7;Parent=AsAag7141.t1
Asue_scaffold8	AUGUSTUS	exon	4541292	4541379	.	+	.	ID=AsAag7141.t1.exon8;Parent=AsAag7141.t1
Asue_scaffold8	AUGUSTUS	exon	4541808	4541996	.	+	.	ID=AsAag7141.t1.exon9;Parent=AsAag7141.t1
Asue_scaffold8	AUGUSTUS	exon	4542092	4542265	.	+	.	ID=AsAag7141.t1.exon10;Parent=AsAag7141.t1
###
# start gene g7142
# protein sequence = [MKKLVGLKLFSPKKQKSFRYIREEEGDWLVKQISKSAQTQTLIDLRKASFSFTAGTIIRLAFGQNFHECDFIDMGRLE
# ELVLEAETNVCILALTDFLPTGLGWLADRISGRHSRMNKAFSKLTNLFQHVIDEQLKIGQLQDHSNLVSAMLDMINRPSKFSSFNITSSHLIAMMSVS
# AE]
# Evidence for and against this transcript:
# % of transcript supported by hints (any source): 0
# CDS exons: 0/1
# CDS introns: 0/0
# 5'UTR exons and introns: 0/1
# 3'UTR exons and introns: 0/1
# hint groups fully obeyed: 0
# incompatible hint groups: 0
# end gene g7142
Asue_scaffold8	AUGUSTUS	gene	4549604	4550570	.	+	.	ID=AsAag7142
Asue_scaffold8	AUGUSTUS	mRNA	4549604	4550570	.	+	.	ID=AsAag7142.t1;Parent=AsAag7142
Asue_scaffold8	AUGUSTUS	CDS	4549836	4550372	.	+	0	ID=AsAag7142.t1.cds;Parent=AsAag7142.t1
Asue_scaffold8	AUGUSTUS	exon	4549836	4550372	.	+	.	ID=AsAag7142.t1.exon1;Parent=AsAag7142.t1
###
# start gene g7143
# protein sequence = [MADSSDLYPRFFKVFRSGKASESLVIPLPFMKFLADPLPKTVKLQGIGGKIWTVSMKKISGAVCFTTGWSKFAKDQEL
# KNGEFMTFVYDGHRTFEVSVFERFGFKETRAEIQAIQLSDSHSDSVVEDEEDSXXXXXXXXXXXXXXXXXSSQSLYPIDDEETKTDAAGNLDIQALTN
# PHFSTGLKNRIYELLIPAKVMKRYNLDFGSSIKYIDGEGTLVGLRAKRNTRTCFTGWDKICRRNRLRPEDTVECELLHDDQKMVHSVRVHVLRRTDXX
# XXXXXXXXXXXXXXXXXXXXXXXXXXXXXYYGFVSLGVFLCFFLGFILVVPYFIPKKTYELIAVSCYI]
# Evidence for and against this transcript:
# % of transcript supported by hints (any source): 66.7
# CDS exons: 3/4
#      P:   3 
# CDS introns: 3/3
#      E:   2 
#      P:   3 
# 5'UTR exons and introns: 0/1
# 3'UTR exons and introns: 0/1
# hint groups fully obeyed: 2
#      E:   2 
# incompatible hint groups: 1
#      P:   1 (TRINITY_GG_38_c1267_g1_i1)
# end gene g7143
Asue_scaffold8	AUGUSTUS	gene	4551654	4553379	.	-	.	ID=AsAag7143
Asue_scaffold8	AUGUSTUS	mRNA	4551654	4553379	.	-	.	ID=AsAag7143.t1;Parent=AsAag7143
Asue_scaffold8	AUGUSTUS	CDS	4551684	4552142	.	-	0	ID=AsAag7143.t1.cds;Parent=AsAag7143.t1
Asue_scaffold8	AUGUSTUS	CDS	4552238	4552308	.	-	2	ID=AsAag7143.t1.cds;Parent=AsAag7143.t1
Asue_scaffold8	AUGUSTUS	CDS	4552398	4552824	.	-	0	ID=AsAag7143.t1.cds;Parent=AsAag7143.t1
Asue_scaffold8	AUGUSTUS	CDS	4553222	4553293	.	-	0	ID=AsAag7143.t1.cds;Parent=AsAag7143.t1
Asue_scaffold8	AUGUSTUS	exon	4551684	4552142	.	-	.	ID=AsAag7143.t1.exon1;Parent=AsAag7143.t1
Asue_scaffold8	AUGUSTUS	exon	4552238	4552308	.	-	.	ID=AsAag7143.t1.exon2;Parent=AsAag7143.t1
Asue_scaffold8	AUGUSTUS	exon	4552398	4552824	.	-	.	ID=AsAag7143.t1.exon3;Parent=AsAag7143.t1
Asue_scaffold8	AUGUSTUS	exon	4553222	4553293	.	-	.	ID=AsAag7143.t1.exon4;Parent=AsAag7143.t1
###
# start gene g7144
# protein sequence = [MEDNETKKSEVEADGLGLIDVASEDDSLLFSSFPDPTSYEFSETDKDENCLKDDKDLNFMRDTQYCDEEILVSSIEEK
# EEVLQPHNSQFFTSAGVLEPDELSSMMENNHKSGKKALPTILEDINKSTESISTFQSDCTVENSQEFVLFEDVRVSIQRSAKTSDAATPGKNNEVRAT
# EVAMTPTSSTVDIITSQEKTKPKASPKNRSIRAQGLGKATKQPVASRGLSTSISKPPNGLSKVRPLSTTSTNRASLDISTTKQENNSKFPAVASKNEM
# TSSCSSLESCASASSSASQKPSIDSIKKKNDSSSRLASQPLANRSASRGIMDQPRIPPQPTNKTSKSKLSSSVPTAGSISDCSSESSRASETSKLANG
# NQKTVSREKGSANDNTVQIVKPLKNSKDASVVQADAKESTKRVSAINGGLVPSASTKSSTKPSGLRVASPKIGFFDGARHGSSSSASKKTGKSQPGRS
# PIQELSNSKTKASSKLDSVSSPKLANKLYSKINAEDQLEG]
# Evidence for and against this transcript:
# % of transcript supported by hints (any source): 31.6
# CDS exons: 4/9
#      P:   4 
# CDS introns: 2/8
#      P:   2 
# 5'UTR exons and introns: 0/1
# 3'UTR exons and introns: 0/1
# hint groups fully obeyed: 0
# incompatible hint groups: 3
#      P:   3 (TRINITY_GG_38_c2432_g1_i1,TRINITY_GG_38_c3314_g1_i1,TRINITY_GG_38_c2591_g1_i1)
# end gene g7144
Asue_scaffold8	AUGUSTUS	gene	4553740	4556929	.	-	.	ID=AsAag7144
Asue_scaffold8	AUGUSTUS	mRNA	4553740	4556929	.	-	.	ID=AsAag7144.t1;Parent=AsAag7144
Asue_scaffold8	AUGUSTUS	CDS	4553902	4554087	.	-	0	ID=AsAag7144.t1.cds;Parent=AsAag7144.t1
Asue_scaffold8	AUGUSTUS	CDS	4554194	4554738	.	-	2	ID=AsAag7144.t1.cds;Parent=AsAag7144.t1
Asue_scaffold8	AUGUSTUS	CDS	4554907	4555054	.	-	0	ID=AsAag7144.t1.cds;Parent=AsAag7144.t1
Asue_scaffold8	AUGUSTUS	CDS	4555319	4555387	.	-	0	ID=AsAag7144.t1.cds;Parent=AsAag7144.t1
Asue_scaffold8	AUGUSTUS	CDS	4555475	4555512	.	-	2	ID=AsAag7144.t1.cds;Parent=AsAag7144.t1
Asue_scaffold8	AUGUSTUS	CDS	4555985	4556251	.	-	2	ID=AsAag7144.t1.cds;Parent=AsAag7144.t1
Asue_scaffold8	AUGUSTUS	CDS	4556325	4556340	.	-	0	ID=AsAag7144.t1.cds;Parent=AsAag7144.t1
Asue_scaffold8	AUGUSTUS	CDS	4556414	4556550	.	-	2	ID=AsAag7144.t1.cds;Parent=AsAag7144.t1
Asue_scaffold8	AUGUSTUS	CDS	4556743	4556869	.	-	0	ID=AsAag7144.t1.cds;Parent=AsAag7144.t1
Asue_scaffold8	AUGUSTUS	exon	4553902	4554087	.	-	.	ID=AsAag7144.t1.exon1;Parent=AsAag7144.t1
Asue_scaffold8	AUGUSTUS	exon	4554194	4554738	.	-	.	ID=AsAag7144.t1.exon2;Parent=AsAag7144.t1
Asue_scaffold8	AUGUSTUS	exon	4554907	4555054	.	-	.	ID=AsAag7144.t1.exon3;Parent=AsAag7144.t1
Asue_scaffold8	AUGUSTUS	exon	4555319	4555387	.	-	.	ID=AsAag7144.t1.exon4;Parent=AsAag7144.t1
Asue_scaffold8	AUGUSTUS	exon	4555475	4555512	.	-	.	ID=AsAag7144.t1.exon5;Parent=AsAag7144.t1
Asue_scaffold8	AUGUSTUS	exon	4555985	4556251	.	-	.	ID=AsAag7144.t1.exon6;Parent=AsAag7144.t1
Asue_scaffold8	AUGUSTUS	exon	4556325	4556340	.	-	.	ID=AsAag7144.t1.exon7;Parent=AsAag7144.t1
Asue_scaffold8	AUGUSTUS	exon	4556414	4556550	.	-	.	ID=AsAag7144.t1.exon8;Parent=AsAag7144.t1
Asue_scaffold8	AUGUSTUS	exon	4556743	4556869	.	-	.	ID=AsAag7144.t1.exon9;Parent=AsAag7144.t1
###
# start gene g7145
# protein sequence = [MASDSVKHMHIHGVSAFSSVVLEMKNFFAAVKPRKTSTFVYAFVYAFVITFVAFTVFLAFSPSPITVAIAPSISSYIL
# PNITVSNSPNSSASTLDSNFTTLPTPAPENLTAVTKNVTFEPPIANGITDPIAKDNTFQFKTDHAKKNISCPDNKTDVTARDLDKHGARKAPLSEVLA
# VNSSASPMRKQRRKSSLRKVIESLKSCEFFEGDWVKDDSYPLYKPGSCNLIDEQFDCISNGIPDVDFQKLKWKPKKCSLPR]
# Evidence for and against this transcript:
# % of transcript supported by hints (any source): 0
# CDS exons: 0/1
# CDS introns: 0/0
# 5'UTR exons and introns: 0/1
# 3'UTR exons and introns: 0/3
# hint groups fully obeyed: 0
# incompatible hint groups: 0
# end gene g7145
Asue_scaffold8	AUGUSTUS	gene	4562336	4567139	.	-	.	ID=AsAag7145
Asue_scaffold8	AUGUSTUS	mRNA	4562336	4567139	.	-	.	ID=AsAag7145.t1;Parent=AsAag7145
Asue_scaffold8	AUGUSTUS	CDS	4566151	4566924	.	-	0	ID=AsAag7145.t1.cds;Parent=AsAag7145.t1
Asue_scaffold8	AUGUSTUS	exon	4566151	4566924	.	-	.	ID=AsAag7145.t1.exon1;Parent=AsAag7145.t1
###
# start gene g7146
# protein sequence = [MAKFGEGDKRWIVEDRPDGTNVHNWHWSETNCLEWSRNFFTKQFSGVVILSGEGNLFIKVNKIEKVEGEAYVNVRKGK
# IIPGYELNVSLSWEGEAKDSDGKTLLKADGLVDMPYISDENADEDPEIRFSVKDEGPIGRTLKEAMVKKGKSIILEKVRVYVEAMAKGGPCRDELESK
# KVAPKSVAAGSAPVAVEKSGGAPVVSAAAVETKVVKEKKKAKTKEGFKTITMTEKFNCRAKDLYEILMDENRWKGFTQSNAKISKDVNGPISVFDGSV
# TGMNLELEEGKLIVQKWRFGSWPDGLDSTVKIVFEEPQPGVTIVNLTHTDVPEEDRYGNATVVENTERGWRDLIFHRICAVFXXXXXXXXXXXXXXXX
# XXNSNKRDQLTMQNV]
# Evidence for and against this transcript:
# % of transcript supported by hints (any source): 57.1
# CDS exons: 2/3
#      P:   2 
# CDS introns: 2/2
#      E:   2 
#      P:   2 
# 5'UTR exons and introns: 0/1
# 3'UTR exons and introns: 0/1
# hint groups fully obeyed: 4
#      E:   2 
#      P:   2 
# incompatible hint groups: 2
#      P:   2 (TRINITY_GG_38_c1359_g1_i1)
# end gene g7146
Asue_scaffold8	AUGUSTUS	gene	4568537	4570919	.	-	.	ID=AsAag7146
Asue_scaffold8	AUGUSTUS	mRNA	4568537	4570919	.	-	.	ID=AsAag7146.t1;Parent=AsAag7146
Asue_scaffold8	AUGUSTUS	CDS	4568632	4568806	.	-	1	ID=AsAag7146.t1.cds;Parent=AsAag7146.t1
Asue_scaffold8	AUGUSTUS	CDS	4569723	4569802	.	-	0	ID=AsAag7146.t1.cds;Parent=AsAag7146.t1
Asue_scaffold8	AUGUSTUS	CDS	4569890	4570798	.	-	0	ID=AsAag7146.t1.cds;Parent=AsAag7146.t1
Asue_scaffold8	AUGUSTUS	exon	4568632	4568806	.	-	.	ID=AsAag7146.t1.exon1;Parent=AsAag7146.t1
Asue_scaffold8	AUGUSTUS	exon	4569723	4569802	.	-	.	ID=AsAag7146.t1.exon2;Parent=AsAag7146.t1
Asue_scaffold8	AUGUSTUS	exon	4569890	4570798	.	-	.	ID=AsAag7146.t1.exon3;Parent=AsAag7146.t1
###
# start gene g7147
# protein sequence = [MKTPARRSKQVDQESETNVTTRVVLRTRKTNCSKTRAARVRPDYPLTRSTSGSEMKLIPPEFFQIDALDLAPRLLGKF
# LRRDNVVLRITEVEAYRPTDSACHGRFGVTPRTAPVFGPGGHAYVYLCYGLHMMLNIVADKEGVGAAVLIRSCSPVSGMETIQERRGLETDKPVLLNG
# PGKVGQALGLSTEWSHHPLYSPGGLELLDGGEDVEKVMVGPRVGIDYALPEHVNALWRFAIADTPWISAPKNTLKPL]
# Evidence for and against this transcript:
# % of transcript supported by hints (any source): 0
# CDS exons: 0/6
# CDS introns: 0/5
# 5'UTR exons and introns: 0/1
# 3'UTR exons and introns: 0/1
# hint groups fully obeyed: 0
# incompatible hint groups: 0
# end gene g7147
Asue_scaffold8	AUGUSTUS	gene	4571174	4572831	.	+	.	ID=AsAag7147
Asue_scaffold8	AUGUSTUS	mRNA	4571174	4572831	.	+	.	ID=AsAag7147.t1;Parent=AsAag7147
Asue_scaffold8	AUGUSTUS	CDS	4571290	4571559	.	+	0	ID=AsAag7147.t1.cds;Parent=AsAag7147.t1
Asue_scaffold8	AUGUSTUS	CDS	4571748	4571819	.	+	0	ID=AsAag7147.t1.cds;Parent=AsAag7147.t1
Asue_scaffold8	AUGUSTUS	CDS	4571904	4572027	.	+	0	ID=AsAag7147.t1.cds;Parent=AsAag7147.t1
Asue_scaffold8	AUGUSTUS	CDS	4572182	4572252	.	+	2	ID=AsAag7147.t1.cds;Parent=AsAag7147.t1
Asue_scaffold8	AUGUSTUS	CDS	4572406	4572463	.	+	0	ID=AsAag7147.t1.cds;Parent=AsAag7147.t1
Asue_scaffold8	AUGUSTUS	CDS	4572548	4572714	.	+	2	ID=AsAag7147.t1.cds;Parent=AsAag7147.t1
Asue_scaffold8	AUGUSTUS	exon	4571290	4571559	.	+	.	ID=AsAag7147.t1.exon1;Parent=AsAag7147.t1
Asue_scaffold8	AUGUSTUS	exon	4571748	4571819	.	+	.	ID=AsAag7147.t1.exon2;Parent=AsAag7147.t1
Asue_scaffold8	AUGUSTUS	exon	4571904	4572027	.	+	.	ID=AsAag7147.t1.exon3;Parent=AsAag7147.t1
Asue_scaffold8	AUGUSTUS	exon	4572182	4572252	.	+	.	ID=AsAag7147.t1.exon4;Parent=AsAag7147.t1
Asue_scaffold8	AUGUSTUS	exon	4572406	4572463	.	+	.	ID=AsAag7147.t1.exon5;Parent=AsAag7147.t1
Asue_scaffold8	AUGUSTUS	exon	4572548	4572714	.	+	.	ID=AsAag7147.t1.exon6;Parent=AsAag7147.t1
###
# start gene g7148
# protein sequence = [MATTIPLFASFKYADSLTVVGISICTALVCEAISWILIYRTSSYKSLKYSIDKAAKKLETMKTENPSSKLSIKKSKTK
# KIDRVETSLKESSRDLSLFKFKSGAVVALVLFVVFGLLNSLFEGKVVAKLPFHPITIVKKMSHRGLKGDDPTDCSMAFLYLLCSISIRTNLQKFLGFS
# PPRGAAGAGGLFPMPDPKTN]
# Evidence for and against this transcript:
# % of transcript supported by hints (any source): 33.3
# CDS exons: 1/1
#      P:   1 
# CDS introns: 0/0
# 5'UTR exons and introns: 0/1
# 3'UTR exons and introns: 0/1
# hint groups fully obeyed: 0
# incompatible hint groups: 3
#      P:   3 (TRINITY_GG_38_c2264_g1_i1,AL6G16750.t1)
# end gene g7148
Asue_scaffold8	AUGUSTUS	gene	4572914	4573702	.	+	.	ID=AsAag7148
Asue_scaffold8	AUGUSTUS	mRNA	4572914	4573702	.	+	.	ID=AsAag7148.t1;Parent=AsAag7148
Asue_scaffold8	AUGUSTUS	CDS	4572965	4573555	.	+	0	ID=AsAag7148.t1.cds;Parent=AsAag7148.t1
Asue_scaffold8	AUGUSTUS	exon	4572965	4573555	.	+	.	ID=AsAag7148.t1.exon1;Parent=AsAag7148.t1
###
# start gene g7149
# protein sequence = [MASRQGSKSRKAGLKGADSTASSTTSSSKLYQETSIDGHSSPASSSAQSKHQFFSPDSLPPSAQRSKENVTVTVRFRP
# LSPREIRQGEEVAWYADGETIVRNEHNPTIAYAYDRVFGPTTTTRNVYDIAAHHVVNGAMEGVNGTXXXXXXXXXXXXXXXHGDQRSPGIIPLAVKDA
# FSIIQETPNREFLLRISYMEIYNEVFNDLLNPAGQNLRIREDKQGTFVEGIKEEVVLSPAHALSLIAAGEEQRHVGSTNFNLLSSRSHTIFTLTIESS
# PLGDKSKGEAVHLSQLNLVDLAGSESSKVETSGVRRKEGSYINKSLLTLGTVISKLTDVRASHVPYRDSKLTRILQSSLSGHDRVSLICTVTPASSSS
# EETHNTLKFAHRAKHIEIQAEQNKIIDEKSLIKKYQHEIRQLKEELEQLKQEIVPVPQLKDIGADDIVLLKQKLEDGQVKLQSRLEEEEEAKAALLSR
# IQRLTKLILVSTKNPQASRLPHRFNPRRRHSFGEEELAYLPYKRRDMMDDEQLDLYVSVEGNHEIRDNAYREEKKTRKHGLLNWLKPKKRDHSSSASD
# QSSVVKSNSTPSTPQGGGSHLHTESRLSEGSPLMEQLSEPREDREALEDSSHEMEIPETSNKMSDELDLLREQKKILSEEAALQLSSLKRLSDEATKS
# PQNEEIKGEIKVLNDDIKAKNDQIATLEKQILDFVMTSHEALDKSDIMQAVAELRDQLNEKSFELEVKAADNRIIQETLNQKTCECEVLQEEVANLKQ
# QLSDALELAQGTKIEELKQKAKELSESKEQLELRNRKLAEESSYAKGLASAAAVELKALSEEVAKLMYQNERLAAELATQKSPVSQRNKTGTTTNKER
# Y]
# Evidence for and against this transcript:
# % of transcript supported by hints (any source): 86.3
# CDS exons: 22/24
#      P:  22 
# CDS introns: 22/23
#      E:  16 
#      P:  22 
# 5'UTR exons and introns: 0/3
# 3'UTR exons and introns: 0/1
# hint groups fully obeyed: 32
#      E:  16 
#      P:  16 
# incompatible hint groups: 12
#      P:  12 (TRINITY_GG_38_c906_g1_i1)
# end gene g7149
Asue_scaffold8	AUGUSTUS	gene	4573826	4583259	.	-	.	ID=AsAag7149
Asue_scaffold8	AUGUSTUS	mRNA	4573826	4583259	.	-	.	ID=AsAag7149.t1;Parent=AsAag7149
Asue_scaffold8	AUGUSTUS	CDS	4574021	4574035	.	-	0	ID=AsAag7149.t1.cds;Parent=AsAag7149.t1
Asue_scaffold8	AUGUSTUS	CDS	4574720	4574974	.	-	0	ID=AsAag7149.t1.cds;Parent=AsAag7149.t1
Asue_scaffold8	AUGUSTUS	CDS	4575092	4575169	.	-	0	ID=AsAag7149.t1.cds;Parent=AsAag7149.t1
Asue_scaffold8	AUGUSTUS	CDS	4575288	4575335	.	-	0	ID=AsAag7149.t1.cds;Parent=AsAag7149.t1
Asue_scaffold8	AUGUSTUS	CDS	4575561	4575611	.	-	0	ID=AsAag7149.t1.cds;Parent=AsAag7149.t1
Asue_scaffold8	AUGUSTUS	CDS	4575695	4575820	.	-	0	ID=AsAag7149.t1.cds;Parent=AsAag7149.t1
Asue_scaffold8	AUGUSTUS	CDS	4575907	4576047	.	-	0	ID=AsAag7149.t1.cds;Parent=AsAag7149.t1
Asue_scaffold8	AUGUSTUS	CDS	4576124	4576327	.	-	0	ID=AsAag7149.t1.cds;Parent=AsAag7149.t1
Asue_scaffold8	AUGUSTUS	CDS	4576612	4576767	.	-	0	ID=AsAag7149.t1.cds;Parent=AsAag7149.t1
Asue_scaffold8	AUGUSTUS	CDS	4576860	4577042	.	-	0	ID=AsAag7149.t1.cds;Parent=AsAag7149.t1
Asue_scaffold8	AUGUSTUS	CDS	4577684	4577830	.	-	0	ID=AsAag7149.t1.cds;Parent=AsAag7149.t1
Asue_scaffold8	AUGUSTUS	CDS	4577911	4578018	.	-	0	ID=AsAag7149.t1.cds;Parent=AsAag7149.t1
Asue_scaffold8	AUGUSTUS	CDS	4578146	4578250	.	-	0	ID=AsAag7149.t1.cds;Parent=AsAag7149.t1
Asue_scaffold8	AUGUSTUS	CDS	4578706	4578810	.	-	0	ID=AsAag7149.t1.cds;Parent=AsAag7149.t1
Asue_scaffold8	AUGUSTUS	CDS	4578944	4579006	.	-	0	ID=AsAag7149.t1.cds;Parent=AsAag7149.t1
Asue_scaffold8	AUGUSTUS	CDS	4579378	4579445	.	-	2	ID=AsAag7149.t1.cds;Parent=AsAag7149.t1
Asue_scaffold8	AUGUSTUS	CDS	4579962	4580040	.	-	0	ID=AsAag7149.t1.cds;Parent=AsAag7149.t1
Asue_scaffold8	AUGUSTUS	CDS	4580455	4580514	.	-	0	ID=AsAag7149.t1.cds;Parent=AsAag7149.t1
Asue_scaffold8	AUGUSTUS	CDS	4580645	4580698	.	-	0	ID=AsAag7149.t1.cds;Parent=AsAag7149.t1
Asue_scaffold8	AUGUSTUS	CDS	4580773	4580838	.	-	0	ID=AsAag7149.t1.cds;Parent=AsAag7149.t1
Asue_scaffold8	AUGUSTUS	CDS	4581022	4581074	.	-	2	ID=AsAag7149.t1.cds;Parent=AsAag7149.t1
Asue_scaffold8	AUGUSTUS	CDS	4581384	4581473	.	-	2	ID=AsAag7149.t1.cds;Parent=AsAag7149.t1
Asue_scaffold8	AUGUSTUS	CDS	4581698	4581795	.	-	1	ID=AsAag7149.t1.cds;Parent=AsAag7149.t1
Asue_scaffold8	AUGUSTUS	CDS	4581881	4582119	.	-	0	ID=AsAag7149.t1.cds;Parent=AsAag7149.t1
Asue_scaffold8	AUGUSTUS	exon	4574021	4574035	.	-	.	ID=AsAag7149.t1.exon1;Parent=AsAag7149.t1
Asue_scaffold8	AUGUSTUS	exon	4574720	4574974	.	-	.	ID=AsAag7149.t1.exon2;Parent=AsAag7149.t1
Asue_scaffold8	AUGUSTUS	exon	4575092	4575169	.	-	.	ID=AsAag7149.t1.exon3;Parent=AsAag7149.t1
Asue_scaffold8	AUGUSTUS	exon	4575288	4575335	.	-	.	ID=AsAag7149.t1.exon4;Parent=AsAag7149.t1
Asue_scaffold8	AUGUSTUS	exon	4575561	4575611	.	-	.	ID=AsAag7149.t1.exon5;Parent=AsAag7149.t1
Asue_scaffold8	AUGUSTUS	exon	4575695	4575820	.	-	.	ID=AsAag7149.t1.exon6;Parent=AsAag7149.t1
Asue_scaffold8	AUGUSTUS	exon	4575907	4576047	.	-	.	ID=AsAag7149.t1.exon7;Parent=AsAag7149.t1
Asue_scaffold8	AUGUSTUS	exon	4576124	4576327	.	-	.	ID=AsAag7149.t1.exon8;Parent=AsAag7149.t1
Asue_scaffold8	AUGUSTUS	exon	4576612	4576767	.	-	.	ID=AsAag7149.t1.exon9;Parent=AsAag7149.t1
Asue_scaffold8	AUGUSTUS	exon	4576860	4577042	.	-	.	ID=AsAag7149.t1.exon10;Parent=AsAag7149.t1
Asue_scaffold8	AUGUSTUS	exon	4577684	4577830	.	-	.	ID=AsAag7149.t1.exon11;Parent=AsAag7149.t1
Asue_scaffold8	AUGUSTUS	exon	4577911	4578018	.	-	.	ID=AsAag7149.t1.exon12;Parent=AsAag7149.t1
Asue_scaffold8	AUGUSTUS	exon	4578146	4578250	.	-	.	ID=AsAag7149.t1.exon13;Parent=AsAag7149.t1
Asue_scaffold8	AUGUSTUS	exon	4578706	4578810	.	-	.	ID=AsAag7149.t1.exon14;Parent=AsAag7149.t1
Asue_scaffold8	AUGUSTUS	exon	4578944	4579006	.	-	.	ID=AsAag7149.t1.exon15;Parent=AsAag7149.t1
Asue_scaffold8	AUGUSTUS	exon	4579378	4579445	.	-	.	ID=AsAag7149.t1.exon16;Parent=AsAag7149.t1
Asue_scaffold8	AUGUSTUS	exon	4579962	4580040	.	-	.	ID=AsAag7149.t1.exon17;Parent=AsAag7149.t1
Asue_scaffold8	AUGUSTUS	exon	4580455	4580514	.	-	.	ID=AsAag7149.t1.exon18;Parent=AsAag7149.t1
Asue_scaffold8	AUGUSTUS	exon	4580645	4580698	.	-	.	ID=AsAag7149.t1.exon19;Parent=AsAag7149.t1
Asue_scaffold8	AUGUSTUS	exon	4580773	4580838	.	-	.	ID=AsAag7149.t1.exon20;Parent=AsAag7149.t1
Asue_scaffold8	AUGUSTUS	exon	4581022	4581074	.	-	.	ID=AsAag7149.t1.exon21;Parent=AsAag7149.t1
Asue_scaffold8	AUGUSTUS	exon	4581384	4581473	.	-	.	ID=AsAag7149.t1.exon22;Parent=AsAag7149.t1
Asue_scaffold8	AUGUSTUS	exon	4581698	4581795	.	-	.	ID=AsAag7149.t1.exon23;Parent=AsAag7149.t1
Asue_scaffold8	AUGUSTUS	exon	4581881	4582119	.	-	.	ID=AsAag7149.t1.exon24;Parent=AsAag7149.t1
###
# start gene g7150
# protein sequence = [MDLFACDSMLNSLRLVETKKANVNWYTYTHETRLVLLASGLQCKTFNGFQLSTAGVVRLPRFEMTMARSESNSKPILS
# AGDLHLVTVYGRIYCLQVDREAMLLHLYRFYRDAVVHQGSLPIYSSKLSVNVVDNLLLVHQIDAKVVIIYDLFVDSRAPVSAPLPLLWRGYQGSDTSS
# QAANKEIESSESSTSNENIVMYEDGWTFLVPDLILDETNKVLWKIHLDLEAISASSSDRTSLLEFLQRRKLEANKAKQLCLGIARATILERRPATQVT
# QAIDVLVTAYSYSVKAGTYKEIKNEKATASTPTAGASPDNERHRPSGSNIDEDVEMNLSSGSKENMFCADEQQESQLSSPAVSPDELYKFVFASVEEM
# MVEESEYLVAIITEFLRSISAEKLKVDLNIYVMTIRLLAYSKRFAELSLFTTNKIIEPSKEVAFQLLESGRQNQNIRVRKLGLDMLRQLSLHHDYISS
# LVQDGYYLEALRYAQKHKVTSVRSSLFLEAAFASNDLQHLAAILRVLSELIPGFKETSEYYTFYGLLNDTSSSVAV]
# Evidence for and against this transcript:
# % of transcript supported by hints (any source): 75.8
# CDS exons: 10/10
#      P:  10 
# CDS introns: 9/9
#      E:   9 
#      P:   9 
# 5'UTR exons and introns: 6/13
#      E:   6 
#      P:   3 
# 3'UTR exons and introns: 0/1
# hint groups fully obeyed: 28
#      E:  15 
#      P:  13 
# incompatible hint groups: 15
#      P:  15 (AL3G23620.t1)
# end gene g7150
Asue_scaffold8	AUGUSTUS	gene	4583807	4589229	.	-	.	ID=AsAag7150
Asue_scaffold8	AUGUSTUS	mRNA	4583807	4589229	.	-	.	ID=AsAag7150.t1;Parent=AsAag7150
Asue_scaffold8	AUGUSTUS	CDS	4583898	4584074	.	-	0	ID=AsAag7150.t1.cds;Parent=AsAag7150.t1
Asue_scaffold8	AUGUSTUS	CDS	4584149	4584334	.	-	0	ID=AsAag7150.t1.cds;Parent=AsAag7150.t1
Asue_scaffold8	AUGUSTUS	CDS	4584415	4584523	.	-	1	ID=AsAag7150.t1.cds;Parent=AsAag7150.t1
Asue_scaffold8	AUGUSTUS	CDS	4584631	4584862	.	-	2	ID=AsAag7150.t1.cds;Parent=AsAag7150.t1
Asue_scaffold8	AUGUSTUS	CDS	4584967	4585150	.	-	0	ID=AsAag7150.t1.cds;Parent=AsAag7150.t1
Asue_scaffold8	AUGUSTUS	CDS	4585522	4585596	.	-	0	ID=AsAag7150.t1.cds;Parent=AsAag7150.t1
Asue_scaffold8	AUGUSTUS	CDS	4585684	4586013	.	-	0	ID=AsAag7150.t1.cds;Parent=AsAag7150.t1
Asue_scaffold8	AUGUSTUS	CDS	4586350	4586437	.	-	1	ID=AsAag7150.t1.cds;Parent=AsAag7150.t1
Asue_scaffold8	AUGUSTUS	CDS	4586526	4586635	.	-	0	ID=AsAag7150.t1.cds;Parent=AsAag7150.t1
Asue_scaffold8	AUGUSTUS	CDS	4586864	4587013	.	-	0	ID=AsAag7150.t1.cds;Parent=AsAag7150.t1
Asue_scaffold8	AUGUSTUS	exon	4583898	4584074	.	-	.	ID=AsAag7150.t1.exon1;Parent=AsAag7150.t1
Asue_scaffold8	AUGUSTUS	exon	4584149	4584334	.	-	.	ID=AsAag7150.t1.exon2;Parent=AsAag7150.t1
Asue_scaffold8	AUGUSTUS	exon	4584415	4584523	.	-	.	ID=AsAag7150.t1.exon3;Parent=AsAag7150.t1
Asue_scaffold8	AUGUSTUS	exon	4584631	4584862	.	-	.	ID=AsAag7150.t1.exon4;Parent=AsAag7150.t1
Asue_scaffold8	AUGUSTUS	exon	4584967	4585150	.	-	.	ID=AsAag7150.t1.exon5;Parent=AsAag7150.t1
Asue_scaffold8	AUGUSTUS	exon	4585522	4585596	.	-	.	ID=AsAag7150.t1.exon6;Parent=AsAag7150.t1
Asue_scaffold8	AUGUSTUS	exon	4585684	4586013	.	-	.	ID=AsAag7150.t1.exon7;Parent=AsAag7150.t1
Asue_scaffold8	AUGUSTUS	exon	4586350	4586437	.	-	.	ID=AsAag7150.t1.exon8;Parent=AsAag7150.t1
Asue_scaffold8	AUGUSTUS	exon	4586526	4586635	.	-	.	ID=AsAag7150.t1.exon9;Parent=AsAag7150.t1
Asue_scaffold8	AUGUSTUS	exon	4586864	4587013	.	-	.	ID=AsAag7150.t1.exon10;Parent=AsAag7150.t1
###
# start gene g7151
# protein sequence = [MRGVTPNYHHSYTFFFFFVVLLALFRHVFSTNTLSSTETLTISSNRTIVSPGNVFELGFFKTTTSSRNGDCWYLGIWY
# KSISERTYVWVANRDNPLSKSIGTFKLSYANLVLLDHSDTPVWSTNLTRMVKSPVVAELLDNGNFVLRDSKSKDQNRFLWQSFDYPVDTLLPEMKIGQ
# NLKTGHGSFLSSWRSPYDPSSGGFSFKLETQGLPEFYLYKKEFLLYRSGPWNGVEFSGIPTMQNWSYFDVVNNFIENREEVAYSFNVTDHSTHYVRFT
# LTSEGLLQIFRWDTTSSEWNLFGVLPTEDCDLYQICGRDSYCDMKTSPTCNCIKGFVPKNVTAWALGDTFEGCVRKSRLNCHGDGFF]
# Evidence for and against this transcript:
# % of transcript supported by hints (any source): 33.3
# CDS exons: 1/1
#      P:   1 
# CDS introns: 0/0
# 5'UTR exons and introns: 0/1
# 3'UTR exons and introns: 0/1
# hint groups fully obeyed: 0
# incompatible hint groups: 2
#      P:   2 (TRINITY_GG_38_c322_g1_i1,AL3G23610.t1)
# end gene g7151
Asue_scaffold8	AUGUSTUS	gene	4590784	4592021	.	+	.	ID=AsAag7151
Asue_scaffold8	AUGUSTUS	mRNA	4590784	4592021	.	+	.	ID=AsAag7151.t1;Parent=AsAag7151
Asue_scaffold8	AUGUSTUS	CDS	4590806	4591891	.	+	0	ID=AsAag7151.t1.cds;Parent=AsAag7151.t1
Asue_scaffold8	AUGUSTUS	exon	4590806	4591891	.	+	.	ID=AsAag7151.t1.exon1;Parent=AsAag7151.t1
###
# start gene g7152
# protein sequence = [MSSILHPKPQAFLYPKPKANMAKSLFMVMLVFIVMACPIFSQEIDPYSQKVPEDVAISPTSDFDIYVESPDEAPFEEA
# GSPAMEYDMELAHHYSHKHLDFLQACAEKPSVKCGDEVFKNMLDETTSITDECCRDILKMGKDCHLGLVKIIFATYEYKNIASKCIPKSKQTWNDCVR
# RVGSKIGAPVSLEQ]
# Evidence for and against this transcript:
# % of transcript supported by hints (any source): 0
# CDS exons: 0/1
# CDS introns: 0/0
# 5'UTR exons and introns: 0/1
# 3'UTR exons and introns: 0/1
# hint groups fully obeyed: 0
# incompatible hint groups: 1
#      P:   1 (TRINITY_GG_38_c2970_g1_i1)
# end gene g7152
Asue_scaffold8	AUGUSTUS	gene	4592424	4593129	.	-	.	ID=AsAag7152
Asue_scaffold8	AUGUSTUS	mRNA	4592424	4593129	.	-	.	ID=AsAag7152.t1;Parent=AsAag7152
Asue_scaffold8	AUGUSTUS	CDS	4592536	4593108	.	-	0	ID=AsAag7152.t1.cds;Parent=AsAag7152.t1
Asue_scaffold8	AUGUSTUS	exon	4592536	4593108	.	-	.	ID=AsAag7152.t1.exon1;Parent=AsAag7152.t1
###
# start gene g7153
# protein sequence = [MEALFLSSSSSSIIASNKLARLHNRCDWSTLVRDKKRVGPTWCRVGGGDGGRNSNAERPIRVSSLLKDRGQVLIREQS
# SPAMDAETLVLSPNGNGRTIEINGVKTLMPFSGAAMVGMKEGLGIISFLQGKKFLITGSTGFLAKVLIEKVLRMAPDVSKIYLLIKAKNKEAAIERLK
# NEVLDAELFNTLKETHGASYMSFMLTKLIPVTGNICNSDIGLQADSAEEIAKEVDVIINSAANTTFNERYDVSLDINTRGPGNLMGFAKKCKKLKLFL
# QVSTAYVNGQRQGRIMEKPFSMGDCIATENFLEGNRKALDVDREMKLALEAARKGTQNQNEAQKMKDLGLERARSYGWQDTYVFTKAMGEMMINSTRG
# DVPVVIIRPSVIESTYKDPFPGWMEGNRMMDPIVLCYGKGQLTGFLVDPKGVLDVVPADMVVNATLAAIAKHGMAMSDPEPEINVYQIASSAINPLVF
# EDLAELLYNHYKTSPCMDSKGDPIMVRLMKLFNSVDDFSDHLWRDAQERSGLMSGMSSVDSKMMQKLKFICKKSVEQAKHLATIYEPYTFYGGRFDNS
# NTQRLMEKMSEDEKREFGFDVGSINWTDYITNVHIPGLRRHVLKGRA]
# Evidence for and against this transcript:
# % of transcript supported by hints (any source): 78.9
# CDS exons: 8/8
#      P:   8 
# CDS introns: 7/7
#      P:   7 
# 5'UTR exons and introns: 0/3
# 3'UTR exons and introns: 0/1
# hint groups fully obeyed: 0
# incompatible hint groups: 1
#      P:   1 (AL3G23590.t1)
# end gene g7153
Asue_scaffold8	AUGUSTUS	gene	4593363	4596199	.	-	.	ID=AsAag7153
Asue_scaffold8	AUGUSTUS	mRNA	4593363	4596199	.	-	.	ID=AsAag7153.t1;Parent=AsAag7153
Asue_scaffold8	AUGUSTUS	CDS	4593472	4593628	.	-	1	ID=AsAag7153.t1.cds;Parent=AsAag7153.t1
Asue_scaffold8	AUGUSTUS	CDS	4593713	4594204	.	-	1	ID=AsAag7153.t1.cds;Parent=AsAag7153.t1
Asue_scaffold8	AUGUSTUS	CDS	4594313	4594474	.	-	1	ID=AsAag7153.t1.cds;Parent=AsAag7153.t1
Asue_scaffold8	AUGUSTUS	CDS	4594566	4594767	.	-	2	ID=AsAag7153.t1.cds;Parent=AsAag7153.t1
Asue_scaffold8	AUGUSTUS	CDS	4594835	4594935	.	-	1	ID=AsAag7153.t1.cds;Parent=AsAag7153.t1
Asue_scaffold8	AUGUSTUS	CDS	4595027	4595226	.	-	0	ID=AsAag7153.t1.cds;Parent=AsAag7153.t1
Asue_scaffold8	AUGUSTUS	CDS	4595304	4595407	.	-	2	ID=AsAag7153.t1.cds;Parent=AsAag7153.t1
Asue_scaffold8	AUGUSTUS	CDS	4595494	4595923	.	-	0	ID=AsAag7153.t1.cds;Parent=AsAag7153.t1
Asue_scaffold8	AUGUSTUS	exon	4593472	4593628	.	-	.	ID=AsAag7153.t1.exon1;Parent=AsAag7153.t1
Asue_scaffold8	AUGUSTUS	exon	4593713	4594204	.	-	.	ID=AsAag7153.t1.exon2;Parent=AsAag7153.t1
Asue_scaffold8	AUGUSTUS	exon	4594313	4594474	.	-	.	ID=AsAag7153.t1.exon3;Parent=AsAag7153.t1
Asue_scaffold8	AUGUSTUS	exon	4594566	4594767	.	-	.	ID=AsAag7153.t1.exon4;Parent=AsAag7153.t1
Asue_scaffold8	AUGUSTUS	exon	4594835	4594935	.	-	.	ID=AsAag7153.t1.exon5;Parent=AsAag7153.t1
Asue_scaffold8	AUGUSTUS	exon	4595027	4595226	.	-	.	ID=AsAag7153.t1.exon6;Parent=AsAag7153.t1
Asue_scaffold8	AUGUSTUS	exon	4595304	4595407	.	-	.	ID=AsAag7153.t1.exon7;Parent=AsAag7153.t1
Asue_scaffold8	AUGUSTUS	exon	4595494	4595923	.	-	.	ID=AsAag7153.t1.exon8;Parent=AsAag7153.t1
###
# start gene g7154
# protein sequence = [MGRSYSYSPSPPRSYGRRYRSPSPVDYYRGRSRDPPTSLLVRNLRHDCRQDDLRRPFGRFGRLKDIYIPRNYYTGEPR
# GFGFVQYYDPADAADAKYHLDGYVLLGREITVVFAEENRKKPSEMRERSRLSLNFIKLAWAEHRQDLHMVTPGLLAIRVHQTTGEAIHDLRTTEEALH
# VHQMMIGVIQDRFPQGIGNDHTQGQAQGPGMNREAEAGVPDTEGDLKQVMVKMGSGVTLWDLVIYE]
# Evidence for and against this transcript:
# % of transcript supported by hints (any source): 53.8
# CDS exons: 4/5
#      P:   4 
# CDS introns: 3/4
#      E:   1 
#      P:   3 
# 5'UTR exons and introns: 0/3
# 3'UTR exons and introns: 0/1
# hint groups fully obeyed: 1
#      E:   1 
# incompatible hint groups: 2
#      P:   2 (TRINITY_GG_38_c1602_g1_i1,TRINITY_GG_38_c2128_g1_i1)
# end gene g7154
Asue_scaffold8	AUGUSTUS	gene	4599174	4601419	.	-	.	ID=AsAag7154
Asue_scaffold8	AUGUSTUS	mRNA	4599174	4601419	.	-	.	ID=AsAag7154.t1;Parent=AsAag7154
Asue_scaffold8	AUGUSTUS	CDS	4599321	4599490	.	-	2	ID=AsAag7154.t1.cds;Parent=AsAag7154.t1
Asue_scaffold8	AUGUSTUS	CDS	4599699	4599845	.	-	2	ID=AsAag7154.t1.cds;Parent=AsAag7154.t1
Asue_scaffold8	AUGUSTUS	CDS	4599928	4600115	.	-	1	ID=AsAag7154.t1.cds;Parent=AsAag7154.t1
Asue_scaffold8	AUGUSTUS	CDS	4600621	4600698	.	-	1	ID=AsAag7154.t1.cds;Parent=AsAag7154.t1
Asue_scaffold8	AUGUSTUS	CDS	4600841	4600986	.	-	0	ID=AsAag7154.t1.cds;Parent=AsAag7154.t1
Asue_scaffold8	AUGUSTUS	exon	4599321	4599490	.	-	.	ID=AsAag7154.t1.exon1;Parent=AsAag7154.t1
Asue_scaffold8	AUGUSTUS	exon	4599699	4599845	.	-	.	ID=AsAag7154.t1.exon2;Parent=AsAag7154.t1
Asue_scaffold8	AUGUSTUS	exon	4599928	4600115	.	-	.	ID=AsAag7154.t1.exon3;Parent=AsAag7154.t1
Asue_scaffold8	AUGUSTUS	exon	4600621	4600698	.	-	.	ID=AsAag7154.t1.exon4;Parent=AsAag7154.t1
Asue_scaffold8	AUGUSTUS	exon	4600841	4600986	.	-	.	ID=AsAag7154.t1.exon5;Parent=AsAag7154.t1
###
# start gene g7155
# protein sequence = [MVVPQKKFANGKRHDSTKSFKPTKKPFKKTKDDVAARSEAMALQLEDVPDFPRGGGTSLSKKEREKIYEEVDAEFDAD
# ERVSKKSKGGKSKKRIPSDVDDLGLLFGGLNGKRPRYANKITTKNISPGMKLLGVVTEVNQKDIVISLPGGLRGLVRASEASDFTDLGIEDDENELLG
# DIFSVGQLVPCIVLQLDEDKKEAGKRKIWLSLRLSLLHKGFSFDSFQLGMVFSANVKSVEDHGYILHFGLPSISGFIEISNDGNQESVMKTGQLIQGV
# VTKIDRDRKVVHLSSDPDSVAKCLTKDLYGMSFDLLIPGMMVNARVQSVLENGILFDFLTYFNGTVDLFHLKNPLSNKSWKDEYNQNKMVNARILFID
# PSSRAVGLTLNPHLVCNKAPPLHVFSGDIFDEAKVVRIDKSGLLLELPSKPVPTPAYVSTYDAAGDEVTKLEKKFKEGNHIRVRILGLKQMEGLAIGT
# LKESAFEGPVFTHSDVKPGMVTKAKVISVDTFGAIVQFAGGLKAMCPLRHMSEFEVMKPRKKFKVGAELVFRVLGCKSKRITVTYKKTLVKSKLPILS
# SYTDATEGLVTHGWITKIEKHGCFVRFYNGVQGFVPRFELGLEPGSDPDSVFHVGEVVKCRVTSAVHGSRRITLSFMIKPASVSEDDSIKLGSIVSGI
# IDSITSQAVIVRVKSKGVLKGTISTEHLADHHDQARLMMSLLRPGYELDKLLVLDIEGNNLALSSKYSLIKLAEELPSDFNQLQPNSVVHGYVCNLIE
# NGCFVRFLGRLTGFAPRSKAIDDPRADLSESFFVGQSVRANIVDVNQEKSRITLSLKQSSCASVDASFVQEYFLMDEKISDLQSSDITKSECSWVEKF
# SIGSLIKGTLQKQNDLGVVVNFDNINNVLGFIPQHHMGGATMVPGSVVNAVVLDISRAERLVDLSLRPELINNLTKEVSNSQSKKKRKRGVSKELEVH
# QRVSAVVEIVKEQHLVLSIPEHGYTIGYASLSDYNTQKLPVKQFSTGQSVVASVEAVQNPLASGRLLLLLDSVSGTSETSRSKRAKKKSSCEVGSVVH
# AEITEIKPFELRVNFGNSFRGRIHITEVNDASTSDEPFAKFRVGQSMSARVVSKPCHTDIKKSQLWELSVKPAMLRDSSELNDIQESEQLEFVAGQCV
# NGYVYKVDKEWVWLAISRNVTARIFILDTACEAHELEEFERRFPIGKAVSGYVLTYNKEKKTLRLVQRPLLDIHKSIANGGGSKTDKLDISIPGDDGT
# LFIHEGDILGGRISKILPGVGGLRVQIGPYVFGRVHFTEINDSWVPNPLDGFREGQFVKCKVLEISSSSKGTWQIELSLRTSLDGMSSADHISEDLNN
# NDNVCKRFERFEDLSLDMGVQGYVKNTMSKGCFIILSRTVEAKVKLSNLCDTFVKEPEKEFPVGKLVTGRVLNVEPLSKRIEVTLKTVNAGGQPKSES
# YDMKKLHVGDMISGRIKRVEPYGLFIDIDQIGMVGLCHITQLSDDRIENVQARYKAGESVSAKILKLDEEKRRISLGMKSSYLMNGDDVKAQPPSEEK
# ADETSMECDPINDPNTEVLAAVGDFGFQETSGGRHSGTSLVLAQVESRASIPPLEVDLDDIEEMDFDNNQNQEKLLGANKDEKSKRREKQKDKEERER
# KIQAAEGRLLEHHAPESADEFEKLVRSSPNSSFVWIKYMAFMLSLADIEKARSIAERALRTINIREEEEKLNIWVAYFNLENEHGSPPEEAVKKVFER
# ARQYCDPKKVYLALLGVYERTEQYKLVDKLLDEMVKKFKQSCKIWLRKIQSSLQQNEEGIQSVVNRALLCLPRHKHIKFISQTAILEFKCGVADRGRS
# LFEGVLREYPKRTDLWSVYLDQEIRLGEVDVIRSLFERAISLSLPPKKMKFLFKKFLEYERSVGDNERAEYVKQRALEYAKSTLA]
# Evidence for and against this transcript:
# % of transcript supported by hints (any source): 97.5
# CDS exons: 40/40
#      P:  40 
# CDS introns: 39/39
#      E:  14 
#      P:  39 
# 5'UTR exons and introns: 0/1
# 3'UTR exons and introns: 0/1
# hint groups fully obeyed: 51
#      E:  14 
#      P:  37 
# incompatible hint groups: 29
#      P:  29 (TRINITY_GG_38_c1168_g1_i1,AL3G23570.t1,TRINITY_GG_38_c1168_g2_i1)
# end gene g7155
Asue_scaffold8	AUGUSTUS	gene	4601574	4614145	.	+	.	ID=AsAag7155
Asue_scaffold8	AUGUSTUS	mRNA	4601574	4614145	.	+	.	ID=AsAag7155.t1;Parent=AsAag7155
Asue_scaffold8	AUGUSTUS	CDS	4601689	4601848	.	+	0	ID=AsAag7155.t1.cds;Parent=AsAag7155.t1
Asue_scaffold8	AUGUSTUS	CDS	4601945	4602150	.	+	2	ID=AsAag7155.t1.cds;Parent=AsAag7155.t1
Asue_scaffold8	AUGUSTUS	CDS	4602337	4602474	.	+	0	ID=AsAag7155.t1.cds;Parent=AsAag7155.t1
Asue_scaffold8	AUGUSTUS	CDS	4602590	4602763	.	+	0	ID=AsAag7155.t1.cds;Parent=AsAag7155.t1
Asue_scaffold8	AUGUSTUS	CDS	4603113	4603209	.	+	0	ID=AsAag7155.t1.cds;Parent=AsAag7155.t1
Asue_scaffold8	AUGUSTUS	CDS	4603511	4603629	.	+	2	ID=AsAag7155.t1.cds;Parent=AsAag7155.t1
Asue_scaffold8	AUGUSTUS	CDS	4603714	4603836	.	+	0	ID=AsAag7155.t1.cds;Parent=AsAag7155.t1
Asue_scaffold8	AUGUSTUS	CDS	4603953	4604024	.	+	0	ID=AsAag7155.t1.cds;Parent=AsAag7155.t1
Asue_scaffold8	AUGUSTUS	CDS	4604300	4604392	.	+	0	ID=AsAag7155.t1.cds;Parent=AsAag7155.t1
Asue_scaffold8	AUGUSTUS	CDS	4604709	4604819	.	+	0	ID=AsAag7155.t1.cds;Parent=AsAag7155.t1
Asue_scaffold8	AUGUSTUS	CDS	4604904	4605026	.	+	0	ID=AsAag7155.t1.cds;Parent=AsAag7155.t1
Asue_scaffold8	AUGUSTUS	CDS	4605232	4605417	.	+	0	ID=AsAag7155.t1.cds;Parent=AsAag7155.t1
Asue_scaffold8	AUGUSTUS	CDS	4605497	4605571	.	+	0	ID=AsAag7155.t1.cds;Parent=AsAag7155.t1
Asue_scaffold8	AUGUSTUS	CDS	4605999	4606135	.	+	0	ID=AsAag7155.t1.cds;Parent=AsAag7155.t1
Asue_scaffold8	AUGUSTUS	CDS	4606294	4606428	.	+	1	ID=AsAag7155.t1.cds;Parent=AsAag7155.t1
Asue_scaffold8	AUGUSTUS	CDS	4606527	4606672	.	+	1	ID=AsAag7155.t1.cds;Parent=AsAag7155.t1
Asue_scaffold8	AUGUSTUS	CDS	4606754	4606819	.	+	2	ID=AsAag7155.t1.cds;Parent=AsAag7155.t1
Asue_scaffold8	AUGUSTUS	CDS	4607193	4607299	.	+	2	ID=AsAag7155.t1.cds;Parent=AsAag7155.t1
Asue_scaffold8	AUGUSTUS	CDS	4607390	4607470	.	+	0	ID=AsAag7155.t1.cds;Parent=AsAag7155.t1
Asue_scaffold8	AUGUSTUS	CDS	4607560	4607634	.	+	0	ID=AsAag7155.t1.cds;Parent=AsAag7155.t1
Asue_scaffold8	AUGUSTUS	CDS	4607717	4607818	.	+	0	ID=AsAag7155.t1.cds;Parent=AsAag7155.t1
Asue_scaffold8	AUGUSTUS	CDS	4607988	4608156	.	+	0	ID=AsAag7155.t1.cds;Parent=AsAag7155.t1
Asue_scaffold8	AUGUSTUS	CDS	4608265	4608410	.	+	2	ID=AsAag7155.t1.cds;Parent=AsAag7155.t1
Asue_scaffold8	AUGUSTUS	CDS	4608568	4608651	.	+	0	ID=AsAag7155.t1.cds;Parent=AsAag7155.t1
Asue_scaffold8	AUGUSTUS	CDS	4608717	4608817	.	+	0	ID=AsAag7155.t1.cds;Parent=AsAag7155.t1
Asue_scaffold8	AUGUSTUS	CDS	4609074	4609227	.	+	1	ID=AsAag7155.t1.cds;Parent=AsAag7155.t1
Asue_scaffold8	AUGUSTUS	CDS	4609586	4609660	.	+	0	ID=AsAag7155.t1.cds;Parent=AsAag7155.t1
Asue_scaffold8	AUGUSTUS	CDS	4609749	4609896	.	+	0	ID=AsAag7155.t1.cds;Parent=AsAag7155.t1
Asue_scaffold8	AUGUSTUS	CDS	4610225	4610879	.	+	2	ID=AsAag7155.t1.cds;Parent=AsAag7155.t1
Asue_scaffold8	AUGUSTUS	CDS	4611169	4611229	.	+	1	ID=AsAag7155.t1.cds;Parent=AsAag7155.t1
Asue_scaffold8	AUGUSTUS	CDS	4611312	4611457	.	+	0	ID=AsAag7155.t1.cds;Parent=AsAag7155.t1
Asue_scaffold8	AUGUSTUS	CDS	4611532	4611715	.	+	1	ID=AsAag7155.t1.cds;Parent=AsAag7155.t1
Asue_scaffold8	AUGUSTUS	CDS	4611839	4611937	.	+	0	ID=AsAag7155.t1.cds;Parent=AsAag7155.t1
Asue_scaffold8	AUGUSTUS	CDS	4612128	4612510	.	+	0	ID=AsAag7155.t1.cds;Parent=AsAag7155.t1
Asue_scaffold8	AUGUSTUS	CDS	4612597	4612773	.	+	1	ID=AsAag7155.t1.cds;Parent=AsAag7155.t1
Asue_scaffold8	AUGUSTUS	CDS	4612936	4613032	.	+	1	ID=AsAag7155.t1.cds;Parent=AsAag7155.t1
Asue_scaffold8	AUGUSTUS	CDS	4613127	4613282	.	+	0	ID=AsAag7155.t1.cds;Parent=AsAag7155.t1
Asue_scaffold8	AUGUSTUS	CDS	4613368	4613598	.	+	0	ID=AsAag7155.t1.cds;Parent=AsAag7155.t1
Asue_scaffold8	AUGUSTUS	CDS	4613688	4613771	.	+	0	ID=AsAag7155.t1.cds;Parent=AsAag7155.t1
Asue_scaffold8	AUGUSTUS	CDS	4613861	4613968	.	+	0	ID=AsAag7155.t1.cds;Parent=AsAag7155.t1
Asue_scaffold8	AUGUSTUS	exon	4601689	4601848	.	+	.	ID=AsAag7155.t1.exon1;Parent=AsAag7155.t1
Asue_scaffold8	AUGUSTUS	exon	4601945	4602150	.	+	.	ID=AsAag7155.t1.exon2;Parent=AsAag7155.t1
Asue_scaffold8	AUGUSTUS	exon	4602337	4602474	.	+	.	ID=AsAag7155.t1.exon3;Parent=AsAag7155.t1
Asue_scaffold8	AUGUSTUS	exon	4602590	4602763	.	+	.	ID=AsAag7155.t1.exon4;Parent=AsAag7155.t1
Asue_scaffold8	AUGUSTUS	exon	4603113	4603209	.	+	.	ID=AsAag7155.t1.exon5;Parent=AsAag7155.t1
Asue_scaffold8	AUGUSTUS	exon	4603511	4603629	.	+	.	ID=AsAag7155.t1.exon6;Parent=AsAag7155.t1
Asue_scaffold8	AUGUSTUS	exon	4603714	4603836	.	+	.	ID=AsAag7155.t1.exon7;Parent=AsAag7155.t1
Asue_scaffold8	AUGUSTUS	exon	4603953	4604024	.	+	.	ID=AsAag7155.t1.exon8;Parent=AsAag7155.t1
Asue_scaffold8	AUGUSTUS	exon	4604300	4604392	.	+	.	ID=AsAag7155.t1.exon9;Parent=AsAag7155.t1
Asue_scaffold8	AUGUSTUS	exon	4604709	4604819	.	+	.	ID=AsAag7155.t1.exon10;Parent=AsAag7155.t1
Asue_scaffold8	AUGUSTUS	exon	4604904	4605026	.	+	.	ID=AsAag7155.t1.exon11;Parent=AsAag7155.t1
Asue_scaffold8	AUGUSTUS	exon	4605232	4605417	.	+	.	ID=AsAag7155.t1.exon12;Parent=AsAag7155.t1
Asue_scaffold8	AUGUSTUS	exon	4605497	4605571	.	+	.	ID=AsAag7155.t1.exon13;Parent=AsAag7155.t1
Asue_scaffold8	AUGUSTUS	exon	4605999	4606135	.	+	.	ID=AsAag7155.t1.exon14;Parent=AsAag7155.t1
Asue_scaffold8	AUGUSTUS	exon	4606294	4606428	.	+	.	ID=AsAag7155.t1.exon15;Parent=AsAag7155.t1
Asue_scaffold8	AUGUSTUS	exon	4606527	4606672	.	+	.	ID=AsAag7155.t1.exon16;Parent=AsAag7155.t1
Asue_scaffold8	AUGUSTUS	exon	4606754	4606819	.	+	.	ID=AsAag7155.t1.exon17;Parent=AsAag7155.t1
Asue_scaffold8	AUGUSTUS	exon	4607193	4607299	.	+	.	ID=AsAag7155.t1.exon18;Parent=AsAag7155.t1
Asue_scaffold8	AUGUSTUS	exon	4607390	4607470	.	+	.	ID=AsAag7155.t1.exon19;Parent=AsAag7155.t1
Asue_scaffold8	AUGUSTUS	exon	4607560	4607634	.	+	.	ID=AsAag7155.t1.exon20;Parent=AsAag7155.t1
Asue_scaffold8	AUGUSTUS	exon	4607717	4607818	.	+	.	ID=AsAag7155.t1.exon21;Parent=AsAag7155.t1
Asue_scaffold8	AUGUSTUS	exon	4607988	4608156	.	+	.	ID=AsAag7155.t1.exon22;Parent=AsAag7155.t1
Asue_scaffold8	AUGUSTUS	exon	4608265	4608410	.	+	.	ID=AsAag7155.t1.exon23;Parent=AsAag7155.t1
Asue_scaffold8	AUGUSTUS	exon	4608568	4608651	.	+	.	ID=AsAag7155.t1.exon24;Parent=AsAag7155.t1
Asue_scaffold8	AUGUSTUS	exon	4608717	4608817	.	+	.	ID=AsAag7155.t1.exon25;Parent=AsAag7155.t1
Asue_scaffold8	AUGUSTUS	exon	4609074	4609227	.	+	.	ID=AsAag7155.t1.exon26;Parent=AsAag7155.t1
Asue_scaffold8	AUGUSTUS	exon	4609586	4609660	.	+	.	ID=AsAag7155.t1.exon27;Parent=AsAag7155.t1
Asue_scaffold8	AUGUSTUS	exon	4609749	4609896	.	+	.	ID=AsAag7155.t1.exon28;Parent=AsAag7155.t1
Asue_scaffold8	AUGUSTUS	exon	4610225	4610879	.	+	.	ID=AsAag7155.t1.exon29;Parent=AsAag7155.t1
Asue_scaffold8	AUGUSTUS	exon	4611169	4611229	.	+	.	ID=AsAag7155.t1.exon30;Parent=AsAag7155.t1
Asue_scaffold8	AUGUSTUS	exon	4611312	4611457	.	+	.	ID=AsAag7155.t1.exon31;Parent=AsAag7155.t1
Asue_scaffold8	AUGUSTUS	exon	4611532	4611715	.	+	.	ID=AsAag7155.t1.exon32;Parent=AsAag7155.t1
Asue_scaffold8	AUGUSTUS	exon	4611839	4611937	.	+	.	ID=AsAag7155.t1.exon33;Parent=AsAag7155.t1
Asue_scaffold8	AUGUSTUS	exon	4612128	4612510	.	+	.	ID=AsAag7155.t1.exon34;Parent=AsAag7155.t1
Asue_scaffold8	AUGUSTUS	exon	4612597	4612773	.	+	.	ID=AsAag7155.t1.exon35;Parent=AsAag7155.t1
Asue_scaffold8	AUGUSTUS	exon	4612936	4613032	.	+	.	ID=AsAag7155.t1.exon36;Parent=AsAag7155.t1
Asue_scaffold8	AUGUSTUS	exon	4613127	4613282	.	+	.	ID=AsAag7155.t1.exon37;Parent=AsAag7155.t1
Asue_scaffold8	AUGUSTUS	exon	4613368	4613598	.	+	.	ID=AsAag7155.t1.exon38;Parent=AsAag7155.t1
Asue_scaffold8	AUGUSTUS	exon	4613688	4613771	.	+	.	ID=AsAag7155.t1.exon39;Parent=AsAag7155.t1
Asue_scaffold8	AUGUSTUS	exon	4613861	4613968	.	+	.	ID=AsAag7155.t1.exon40;Parent=AsAag7155.t1
###
# start gene g7156
# protein sequence = [MAAPEDESSAQSQSSSATAXXXXXXXXXXXXAGDHYLAKCILRPSVVLQVAYGYFRSLSSRDIVFGKETCIELVVIGE
# DGIVESVCEQYVFGTIKDLAVIPQSSKLYSNSLQMGKDLLAVLSDSGNLSFLSFSNEMHRFSPIQHVQLSTPGNSRIQLGRMLTIDSSGLFLAVSAYH
# DRFALFSLSTSSMGDIIHERISYPSEDGGNGSSVQTISGTIWSMCFISKDFNDSESKEYAPVLAIVINRIGSLMNDLALFRWNVKEESMCLISEYVEA
# GALAHSIVEVPHSSGFAFLFRIGDALLMDLRDPQNPCCLFRTSLDLVPASLVEEHFVEESCRVQDGDDEGFNVAACALLELSDPDPMFIDTESDIGKL
# SSKHVSSWTWEPENNHNPRMIICLDDGEFYMFELIYEDDGVKVNLSECLYKGLPCKEILWVEGGFLATFAEMADGTVFKLGTEKLHWMSSIQNIAPIL
# DFSVMDDQNEKRDQIFACCGVTREGSLRIIRSGINVEKLLKTAPVYQGITGTWTVKMKLTDVYHSFLVLSFVEETRVLSVGLSFKDVTDSVGFQSDVC
# TLACGLVADGLLVQIHQDAIRLCMPTMDAHSDGIPVSSPFFSSWFPDNVSISLGAVGQNLIVVSTSNPCFLSILGVKSVSSQCCEIYEIQRVTLQYEV
# SCISVPQKHIGKKRSCASSPDNSCKAAIPSGMEQGYSFLIGTHKPSVEVLSFSEDGVGVRVLASGLVSLTNTMGAVISGCIPQDVRLVLVDQLYVLSG
# LRNGMLLRFEWPLFSNASGLNCPDYFSYCKEEMDIVVGKKDNLPINLLLIATRRIGITPVFLVPFSDSLDSDIIALSDRPWLLQTARQSLSYTSISFQ
# PSTHATPVCSSECPQGILFVSENCLHLVEMVHSKRRNAQKFHLGGTPRKVIYHSESKLLIVMRTDLYDTCTSDICCVDPLNGSVLSSYKLKPGETGKS
# MELVRVGNEHVLVVGTSLSSGPAILPSGEAESTKGRLIILCLEHTQNSDSGSMTICSKAGSSSQRTSPFRDVVGYTTEQLSSSSHCSSPDDNSYDGIK
# FDEAETWQLRLASATTWPGMVLAICPYLDQYFLASAGNAFYVCGFPNDSPERMKRFAVGRTRFMITSLRTYFTRIVVGDCRDGVLFYSYHEESKKLHQ
# IYCDPAQRLVADCFLMDANSVAVSDRKGSIAILSCQDHSEFEYSSPESNLNLNCAYYMGEIAMAIKKGCNIYKLPADDVLRSYGLSKSIDTADDTIIA
# GTLLGSIFVFAPISSEEYELLEAVQAKLGIHPLTAPVLGNDHNEFRGRENPSQATKILDGDMLAQFLELTNRQQESVLSTPQPSPSTSKASSKQRSSP
# PLMLHQVVQLLERVHYALH]
# Evidence for and against this transcript:
# % of transcript supported by hints (any source): 87.9
# CDS exons: 14/15
#      P:  14 
# CDS introns: 14/14
#      E:   8 
#      P:  14 
# 5'UTR exons and introns: 0/1
# 3'UTR exons and introns: 1/3
#      E:   1 
# hint groups fully obeyed: 22
#      E:   9 
#      P:  13 
# incompatible hint groups: 15
#      P:  15 (AL3G23560.t1,TRINITY_GG_38_c954_g1_i1)
# end gene g7156
Asue_scaffold8	AUGUSTUS	gene	4614337	4621849	.	-	.	ID=AsAag7156
Asue_scaffold8	AUGUSTUS	mRNA	4614337	4621849	.	-	.	ID=AsAag7156.t1;Parent=AsAag7156
Asue_scaffold8	AUGUSTUS	CDS	4614741	4614941	.	-	0	ID=AsAag7156.t1.cds;Parent=AsAag7156.t1
Asue_scaffold8	AUGUSTUS	CDS	4615121	4615229	.	-	1	ID=AsAag7156.t1.cds;Parent=AsAag7156.t1
Asue_scaffold8	AUGUSTUS	CDS	4615463	4615599	.	-	0	ID=AsAag7156.t1.cds;Parent=AsAag7156.t1
Asue_scaffold8	AUGUSTUS	CDS	4615942	4616018	.	-	2	ID=AsAag7156.t1.cds;Parent=AsAag7156.t1
Asue_scaffold8	AUGUSTUS	CDS	4616487	4616631	.	-	0	ID=AsAag7156.t1.cds;Parent=AsAag7156.t1
Asue_scaffold8	AUGUSTUS	CDS	4616754	4616909	.	-	0	ID=AsAag7156.t1.cds;Parent=AsAag7156.t1
Asue_scaffold8	AUGUSTUS	CDS	4616994	4617309	.	-	1	ID=AsAag7156.t1.cds;Parent=AsAag7156.t1
Asue_scaffold8	AUGUSTUS	CDS	4617421	4617728	.	-	0	ID=AsAag7156.t1.cds;Parent=AsAag7156.t1
Asue_scaffold8	AUGUSTUS	CDS	4618005	4619937	.	-	1	ID=AsAag7156.t1.cds;Parent=AsAag7156.t1
Asue_scaffold8	AUGUSTUS	CDS	4620047	4620195	.	-	0	ID=AsAag7156.t1.cds;Parent=AsAag7156.t1
Asue_scaffold8	AUGUSTUS	CDS	4620323	4620410	.	-	1	ID=AsAag7156.t1.cds;Parent=AsAag7156.t1
Asue_scaffold8	AUGUSTUS	CDS	4620674	4620757	.	-	1	ID=AsAag7156.t1.cds;Parent=AsAag7156.t1
Asue_scaffold8	AUGUSTUS	CDS	4620834	4620910	.	-	0	ID=AsAag7156.t1.cds;Parent=AsAag7156.t1
Asue_scaffold8	AUGUSTUS	CDS	4621080	4621214	.	-	0	ID=AsAag7156.t1.cds;Parent=AsAag7156.t1
Asue_scaffold8	AUGUSTUS	CDS	4621593	4621793	.	-	0	ID=AsAag7156.t1.cds;Parent=AsAag7156.t1
Asue_scaffold8	AUGUSTUS	exon	4614741	4614941	.	-	.	ID=AsAag7156.t1.exon1;Parent=AsAag7156.t1
Asue_scaffold8	AUGUSTUS	exon	4615121	4615229	.	-	.	ID=AsAag7156.t1.exon2;Parent=AsAag7156.t1
Asue_scaffold8	AUGUSTUS	exon	4615463	4615599	.	-	.	ID=AsAag7156.t1.exon3;Parent=AsAag7156.t1
Asue_scaffold8	AUGUSTUS	exon	4615942	4616018	.	-	.	ID=AsAag7156.t1.exon4;Parent=AsAag7156.t1
Asue_scaffold8	AUGUSTUS	exon	4616487	4616631	.	-	.	ID=AsAag7156.t1.exon5;Parent=AsAag7156.t1
Asue_scaffold8	AUGUSTUS	exon	4616754	4616909	.	-	.	ID=AsAag7156.t1.exon6;Parent=AsAag7156.t1
Asue_scaffold8	AUGUSTUS	exon	4616994	4617309	.	-	.	ID=AsAag7156.t1.exon7;Parent=AsAag7156.t1
Asue_scaffold8	AUGUSTUS	exon	4617421	4617728	.	-	.	ID=AsAag7156.t1.exon8;Parent=AsAag7156.t1
Asue_scaffold8	AUGUSTUS	exon	4618005	4619937	.	-	.	ID=AsAag7156.t1.exon9;Parent=AsAag7156.t1
Asue_scaffold8	AUGUSTUS	exon	4620047	4620195	.	-	.	ID=AsAag7156.t1.exon10;Parent=AsAag7156.t1
Asue_scaffold8	AUGUSTUS	exon	4620323	4620410	.	-	.	ID=AsAag7156.t1.exon11;Parent=AsAag7156.t1
Asue_scaffold8	AUGUSTUS	exon	4620674	4620757	.	-	.	ID=AsAag7156.t1.exon12;Parent=AsAag7156.t1
Asue_scaffold8	AUGUSTUS	exon	4620834	4620910	.	-	.	ID=AsAag7156.t1.exon13;Parent=AsAag7156.t1
Asue_scaffold8	AUGUSTUS	exon	4621080	4621214	.	-	.	ID=AsAag7156.t1.exon14;Parent=AsAag7156.t1
Asue_scaffold8	AUGUSTUS	exon	4621593	4621793	.	-	.	ID=AsAag7156.t1.exon15;Parent=AsAag7156.t1
###
# start gene g7157
# protein sequence = [MDPPVSDLESIEDQKEGGPSFHCHLYDTQVVHKIAQVFLPGLATACVDNTTGDIFRSPGSVAADIRKEMIEYLTRRSE
# SFVAEHIVLQGGSEIEASHDPFDIISDFIDDFATSKRNLFSRVSGWMLSERREDNIDDFAQEMEISGFWLTDHREGIAQTLLKNVDFKSSAHCEMKFQ
# TEGELAEHTMSCGYRTMNCENEGCTAVFCANQMENHDSVCPFKIIPCEQNCSESIMRRDMDRHCITVCPMKLVNCPFHAVGCLSDVHQCEVQQHHLDN
# VSSHLMYILRSIYKEASPDDLKPRAEQIQQLSTRLSEARNARSLTNLVKEIDGKLGPLEIKPKIVTNLESDKPENTEKEALEEAEIKDKPETSNLKAG
# SLEQTPRGAPEDKVVSKEVNDAMVEEAAKNVSEAEIADNVNEEGELKAQKLLEIGEFIKEGDNNCADDLSERTETKAPEVVVMDEDREEEEESAETKD
# SRTNETTRGLEMIDEETKKSTEIKTEAPSRIVMDKEEDEETKKSTETETEAPSRIVMETEDDEETMNSRARASDEAEALSKSSQGFSTVQAETVPHMS]
# Evidence for and against this transcript:
# % of transcript supported by hints (any source): 57.1
# CDS exons: 2/2
#      P:   2 
# CDS introns: 1/1
#      E:   1 
#      P:   1 
# 5'UTR exons and introns: 1/3
#      P:   1 
# 3'UTR exons and introns: 0/1
# hint groups fully obeyed: 2
#      E:   1 
#      P:   1 
# incompatible hint groups: 4
#      P:   4 (TRINITY_GG_38_c34_g1_i1,AL3G23550.t1)
# end gene g7157
Asue_scaffold8	AUGUSTUS	gene	4625644	4627993	.	+	.	ID=AsAag7157
Asue_scaffold8	AUGUSTUS	mRNA	4625644	4627993	.	+	.	ID=AsAag7157.t1;Parent=AsAag7157
Asue_scaffold8	AUGUSTUS	CDS	4626024	4626935	.	+	0	ID=AsAag7157.t1.cds;Parent=AsAag7157.t1
Asue_scaffold8	AUGUSTUS	CDS	4627055	4627849	.	+	0	ID=AsAag7157.t1.cds;Parent=AsAag7157.t1
Asue_scaffold8	AUGUSTUS	exon	4626024	4626935	.	+	.	ID=AsAag7157.t1.exon1;Parent=AsAag7157.t1
Asue_scaffold8	AUGUSTUS	exon	4627055	4627849	.	+	.	ID=AsAag7157.t1.exon2;Parent=AsAag7157.t1
###
# start gene g7158
# protein sequence = [MASDTVKHMPIHGVSAFSSVTVEIKNFFSAVKPRKTSTFVYAFVVTFVAFTVFLAFSPSPITVALAPSISSYTLPNVT
# VSNSPSSSASTLDSNFTTLPTPAAENLTVVIKNTTFAKNITFSVPDRHAKENISCPDNKKTDVYCSRFGLTYRVLTTRRLMLNGGKLLEMIVGDSLNK
# NMWESLVCILKGLVKDESQVVEAHGRHQFRWEAEYSFVFKVESMTGEGSSMTVVVKGINAGFSLFVYGFGAYLVRDCMKMNKRRREWEKAEEERKRKA
# HDLAFSVFNN]
# Evidence for and against this transcript:
# % of transcript supported by hints (any source): 14.3
# CDS exons: 0/3
# CDS introns: 1/2
#      E:   1 
# 5'UTR exons and introns: 0/1
# 3'UTR exons and introns: 0/1
# hint groups fully obeyed: 1
#      E:   1 
# incompatible hint groups: 1
#      P:   1 (TRINITY_GG_38_c425_g1_i2)
# end gene g7158
Asue_scaffold8	AUGUSTUS	gene	4628584	4633168	.	+	.	ID=AsAag7158
Asue_scaffold8	AUGUSTUS	mRNA	4628584	4633168	.	+	.	ID=AsAag7158.t1;Parent=AsAag7158
Asue_scaffold8	AUGUSTUS	CDS	4628684	4629335	.	+	0	ID=AsAag7158.t1.cds;Parent=AsAag7158.t1
Asue_scaffold8	AUGUSTUS	CDS	4632442	4632543	.	+	2	ID=AsAag7158.t1.cds;Parent=AsAag7158.t1
Asue_scaffold8	AUGUSTUS	CDS	4632625	4632725	.	+	2	ID=AsAag7158.t1.cds;Parent=AsAag7158.t1
Asue_scaffold8	AUGUSTUS	exon	4628684	4629335	.	+	.	ID=AsAag7158.t1.exon1;Parent=AsAag7158.t1
Asue_scaffold8	AUGUSTUS	exon	4632442	4632543	.	+	.	ID=AsAag7158.t1.exon2;Parent=AsAag7158.t1
Asue_scaffold8	AUGUSTUS	exon	4632625	4632725	.	+	.	ID=AsAag7158.t1.exon3;Parent=AsAag7158.t1
###
# start gene g7159
# protein sequence = [MFLFSESPTIISSNLPPFNISLLVVRTRYVSPNLEQYTSVFLLSGHDMFSFACRSGTEKVMFLAKVVFLITTVRFSAA
# GVGNVVKLESRVDAEELGELETVTFGRVYEEMEGASATVMGEGLKAKKTVKATKVTTKA]
# Evidence for and against this transcript:
# % of transcript supported by hints (any source): 0
# CDS exons: 0/1
# CDS introns: 0/0
# 5'UTR exons and introns: 0/1
# 3'UTR exons and introns: 0/1
# hint groups fully obeyed: 0
# incompatible hint groups: 0
# end gene g7159
Asue_scaffold8	AUGUSTUS	gene	4628739	4629299	.	-	.	ID=AsAag7159
Asue_scaffold8	AUGUSTUS	mRNA	4628739	4629299	.	-	.	ID=AsAag7159.t1;Parent=AsAag7159
Asue_scaffold8	AUGUSTUS	CDS	4628803	4629216	.	-	0	ID=AsAag7159.t1.cds;Parent=AsAag7159.t1
Asue_scaffold8	AUGUSTUS	exon	4628803	4629216	.	-	.	ID=AsAag7159.t1.exon1;Parent=AsAag7159.t1
###
# start gene g7160
# protein sequence = [MASLLDSLTTRGFFTIPSISRISSTLASSTSLTSSPSSSSSIIPSLSVLSYSHQQSHSRFPFLVAATLDGSSAEEELD
# FEEFDQFAEDNFADDSDDEDDSIDISVLEKEARDIVRDYATTLSRELKIEDETIEGKETRRKGKRLAKNTQQIPEHLLQRVAIVGRPNVGKSALFNRL
# VGENRAIVVDEPGVTRDRLYGRSYWGDQEFVVVDTGGVMTVSKSPSGVMEELNVSTTIGMEGIPLSSREAAIAWMPSMIEKQATAAVDESAVIIFVVD
# GQAGPSGADVEIADWLRKYYSHKYIILAVNKCESPRKGLMQASEFWSLGFTPIPISALSGTGTGELLDLVCSGLNKLEIMENIEEEEEENYIPAIAII
# GRPNVGKSSILNALVREDRTIVSPVSGTTRDDIDAEFTGPDGEKFRLIDTAGIRKKSSVASSGSTTEAMSVNRAFRAIRRSDVVALVIEAMACITEQD
# LKIAERIEREGKGCLVVVNKWDTIPNKNQETAAHYEDDVREKLRSLKWAPIVYSTAITGHSVDNIVVAAATVQKERSRRLSTAILNQVIREAVAFKSP
# PRTRGGKRGRVYYCTQAAIRPPTFVFFVNDAKLFSDTYRRYMEKQLRTDAGFAGTPIRLLWRSRKRSDKNGGGGGTMRMAGLTRQRNLATKRT]
# Evidence for and against this transcript:
# % of transcript supported by hints (any source): 92
# CDS exons: 12/12
#      P:  12 
# CDS introns: 11/11
#      E:  11 
#      P:  11 
# 5'UTR exons and introns: 0/1
# 3'UTR exons and introns: 0/1
# hint groups fully obeyed: 23
#      E:  11 
#      P:  12 
# incompatible hint groups: 11
#      P:  11 (TRINITY_GG_38_c1186_g1_i2,AL3G23710.t1)
# end gene g7160
Asue_scaffold8	AUGUSTUS	gene	4634694	4639097	.	+	.	ID=AsAag7160
Asue_scaffold8	AUGUSTUS	mRNA	4634694	4639097	.	+	.	ID=AsAag7160.t1;Parent=AsAag7160
Asue_scaffold8	AUGUSTUS	CDS	4634860	4635241	.	+	0	ID=AsAag7160.t1.cds;Parent=AsAag7160.t1
Asue_scaffold8	AUGUSTUS	CDS	4635366	4635424	.	+	2	ID=AsAag7160.t1.cds;Parent=AsAag7160.t1
Asue_scaffold8	AUGUSTUS	CDS	4635517	4635609	.	+	0	ID=AsAag7160.t1.cds;Parent=AsAag7160.t1
Asue_scaffold8	AUGUSTUS	CDS	4635690	4635983	.	+	0	ID=AsAag7160.t1.cds;Parent=AsAag7160.t1
Asue_scaffold8	AUGUSTUS	CDS	4636335	4636474	.	+	0	ID=AsAag7160.t1.cds;Parent=AsAag7160.t1
Asue_scaffold8	AUGUSTUS	CDS	4636964	4637051	.	+	1	ID=AsAag7160.t1.cds;Parent=AsAag7160.t1
Asue_scaffold8	AUGUSTUS	CDS	4637486	4637674	.	+	0	ID=AsAag7160.t1.cds;Parent=AsAag7160.t1
Asue_scaffold8	AUGUSTUS	CDS	4637770	4637931	.	+	0	ID=AsAag7160.t1.cds;Parent=AsAag7160.t1
Asue_scaffold8	AUGUSTUS	CDS	4638180	4638373	.	+	0	ID=AsAag7160.t1.cds;Parent=AsAag7160.t1
Asue_scaffold8	AUGUSTUS	CDS	4638464	4638614	.	+	1	ID=AsAag7160.t1.cds;Parent=AsAag7160.t1
Asue_scaffold8	AUGUSTUS	CDS	4638719	4638887	.	+	0	ID=AsAag7160.t1.cds;Parent=AsAag7160.t1
Asue_scaffold8	AUGUSTUS	CDS	4638966	4639030	.	+	2	ID=AsAag7160.t1.cds;Parent=AsAag7160.t1
Asue_scaffold8	AUGUSTUS	exon	4634860	4635241	.	+	.	ID=AsAag7160.t1.exon1;Parent=AsAag7160.t1
Asue_scaffold8	AUGUSTUS	exon	4635366	4635424	.	+	.	ID=AsAag7160.t1.exon2;Parent=AsAag7160.t1
Asue_scaffold8	AUGUSTUS	exon	4635517	4635609	.	+	.	ID=AsAag7160.t1.exon3;Parent=AsAag7160.t1
Asue_scaffold8	AUGUSTUS	exon	4635690	4635983	.	+	.	ID=AsAag7160.t1.exon4;Parent=AsAag7160.t1
Asue_scaffold8	AUGUSTUS	exon	4636335	4636474	.	+	.	ID=AsAag7160.t1.exon5;Parent=AsAag7160.t1
Asue_scaffold8	AUGUSTUS	exon	4636964	4637051	.	+	.	ID=AsAag7160.t1.exon6;Parent=AsAag7160.t1
Asue_scaffold8	AUGUSTUS	exon	4637486	4637674	.	+	.	ID=AsAag7160.t1.exon7;Parent=AsAag7160.t1
Asue_scaffold8	AUGUSTUS	exon	4637770	4637931	.	+	.	ID=AsAag7160.t1.exon8;Parent=AsAag7160.t1
Asue_scaffold8	AUGUSTUS	exon	4638180	4638373	.	+	.	ID=AsAag7160.t1.exon9;Parent=AsAag7160.t1
Asue_scaffold8	AUGUSTUS	exon	4638464	4638614	.	+	.	ID=AsAag7160.t1.exon10;Parent=AsAag7160.t1
Asue_scaffold8	AUGUSTUS	exon	4638719	4638887	.	+	.	ID=AsAag7160.t1.exon11;Parent=AsAag7160.t1
Asue_scaffold8	AUGUSTUS	exon	4638966	4639030	.	+	.	ID=AsAag7160.t1.exon12;Parent=AsAag7160.t1
###
# start gene g7161
# protein sequence = [MYRFSNTVIGVLNLLTLLASIPIIGTALYKARSSTTCENFLQTPLLVIGFIILLVSLAGFIGACFNVAWALWVYLVVM
# IFLIATLMGLTLFGLVVTSQGGGVEVPGRVYKEYRLGDYHPWLRERVRDPQYWNSIRSCILSSKTCTKIESWTTLDYFQRDMTSVQSGCCKPPTACTY
# EAGVVDGGGDCYRWNNGVEMLCYECDACKAGVLEEIRLDWRKLSVVNILILVLLIAVYAAGCCAFHNTRHAAHPYHPSDDNRMTRVRPRWDYYWWRWW
# HEKKEQLY]
# Evidence for and against this transcript:
# % of transcript supported by hints (any source): 71.4
# CDS exons: 3/3
#      P:   3 
# CDS introns: 2/2
#      E:   2 
#      P:   2 
# 5'UTR exons and introns: 0/1
# 3'UTR exons and introns: 0/1
# hint groups fully obeyed: 2
#      E:   2 
# incompatible hint groups: 1
#      P:   1 (AL3G23720.t1)
# end gene g7161
Asue_scaffold8	AUGUSTUS	gene	4639125	4640799	.	-	.	ID=AsAag7161
Asue_scaffold8	AUGUSTUS	mRNA	4639125	4640799	.	-	.	ID=AsAag7161.t1;Parent=AsAag7161
Asue_scaffold8	AUGUSTUS	CDS	4639198	4639237	.	-	1	ID=AsAag7161.t1.cds;Parent=AsAag7161.t1
Asue_scaffold8	AUGUSTUS	CDS	4639384	4639700	.	-	0	ID=AsAag7161.t1.cds;Parent=AsAag7161.t1
Asue_scaffold8	AUGUSTUS	CDS	4640134	4640625	.	-	0	ID=AsAag7161.t1.cds;Parent=AsAag7161.t1
Asue_scaffold8	AUGUSTUS	exon	4639198	4639237	.	-	.	ID=AsAag7161.t1.exon1;Parent=AsAag7161.t1
Asue_scaffold8	AUGUSTUS	exon	4639384	4639700	.	-	.	ID=AsAag7161.t1.exon2;Parent=AsAag7161.t1
Asue_scaffold8	AUGUSTUS	exon	4640134	4640625	.	-	.	ID=AsAag7161.t1.exon3;Parent=AsAag7161.t1
###
# start gene g7162
# protein sequence = [MERSISFNPRGDNELPNDRSSDVGYVANDRRLAYSRSFQQSHGPRTPAVTEAAKPFLDRTVSSIDMPPEIYSVDGNDV
# FYGDGKDVEIGKVSVLDMVWEIFGVLRSGNRQMKRLFLLIALNVLYSTTELSIGIFTGRVGLVSDAFHLTFGCGLLTFSLFAMATSRKKPDHAYSYGY
# KRLEVLSAFTNALFLMFMSFSLAVEALHAFIQDESEHKHYLIVSAVTNLLVNLLGVWFFRNYARVNIAYRKAEDMNYHSVCLHVIADSIRSAGLILAS
# WLLSLGVENAEVLCLGLVSVTVFMLVMPLFKATGGVLLQMAPPNIPSSALSKCLRQITSREDVMEVLQARFWEVVPGHTVGSLRLQVKSGIDERPLLQ
# YVYDVYHDLGVQDLTLQTDYT]
# Evidence for and against this transcript:
# % of transcript supported by hints (any source): 90.5
# CDS exons: 10/10
#      P:  10 
# CDS introns: 9/9
#      E:   8 
#      P:   9 
# 5'UTR exons and introns: 0/1
# 3'UTR exons and introns: 0/1
# hint groups fully obeyed: 19
#      E:   8 
#      P:  11 
# incompatible hint groups: 10
#      P:  10 (TRINITY_GG_38_c1114_g1_i5,AL3G23730.t1)
# end gene g7162
Asue_scaffold8	AUGUSTUS	gene	4641414	4644389	.	-	.	ID=AsAag7162
Asue_scaffold8	AUGUSTUS	mRNA	4641414	4644389	.	-	.	ID=AsAag7162.t1;Parent=AsAag7162
Asue_scaffold8	AUGUSTUS	CDS	4641629	4641730	.	-	0	ID=AsAag7162.t1.cds;Parent=AsAag7162.t1
Asue_scaffold8	AUGUSTUS	CDS	4641825	4641914	.	-	0	ID=AsAag7162.t1.cds;Parent=AsAag7162.t1
Asue_scaffold8	AUGUSTUS	CDS	4642001	4642151	.	-	1	ID=AsAag7162.t1.cds;Parent=AsAag7162.t1
Asue_scaffold8	AUGUSTUS	CDS	4642237	4642275	.	-	1	ID=AsAag7162.t1.cds;Parent=AsAag7162.t1
Asue_scaffold8	AUGUSTUS	CDS	4642405	4642474	.	-	2	ID=AsAag7162.t1.cds;Parent=AsAag7162.t1
Asue_scaffold8	AUGUSTUS	CDS	4642810	4642898	.	-	1	ID=AsAag7162.t1.cds;Parent=AsAag7162.t1
Asue_scaffold8	AUGUSTUS	CDS	4643015	4643091	.	-	0	ID=AsAag7162.t1.cds;Parent=AsAag7162.t1
Asue_scaffold8	AUGUSTUS	CDS	4643384	4643423	.	-	1	ID=AsAag7162.t1.cds;Parent=AsAag7162.t1
Asue_scaffold8	AUGUSTUS	CDS	4643635	4643743	.	-	2	ID=AsAag7162.t1.cds;Parent=AsAag7162.t1
Asue_scaffold8	AUGUSTUS	CDS	4643923	4644337	.	-	0	ID=AsAag7162.t1.cds;Parent=AsAag7162.t1
Asue_scaffold8	AUGUSTUS	exon	4641629	4641730	.	-	.	ID=AsAag7162.t1.exon1;Parent=AsAag7162.t1
Asue_scaffold8	AUGUSTUS	exon	4641825	4641914	.	-	.	ID=AsAag7162.t1.exon2;Parent=AsAag7162.t1
Asue_scaffold8	AUGUSTUS	exon	4642001	4642151	.	-	.	ID=AsAag7162.t1.exon3;Parent=AsAag7162.t1
Asue_scaffold8	AUGUSTUS	exon	4642237	4642275	.	-	.	ID=AsAag7162.t1.exon4;Parent=AsAag7162.t1
Asue_scaffold8	AUGUSTUS	exon	4642405	4642474	.	-	.	ID=AsAag7162.t1.exon5;Parent=AsAag7162.t1
Asue_scaffold8	AUGUSTUS	exon	4642810	4642898	.	-	.	ID=AsAag7162.t1.exon6;Parent=AsAag7162.t1
Asue_scaffold8	AUGUSTUS	exon	4643015	4643091	.	-	.	ID=AsAag7162.t1.exon7;Parent=AsAag7162.t1
Asue_scaffold8	AUGUSTUS	exon	4643384	4643423	.	-	.	ID=AsAag7162.t1.exon8;Parent=AsAag7162.t1
Asue_scaffold8	AUGUSTUS	exon	4643635	4643743	.	-	.	ID=AsAag7162.t1.exon9;Parent=AsAag7162.t1
Asue_scaffold8	AUGUSTUS	exon	4643923	4644337	.	-	.	ID=AsAag7162.t1.exon10;Parent=AsAag7162.t1
###
# start gene g7163
# protein sequence = [MADGEDIQPLVCDNGTGMVKAGFAGDDAPRAVFPSIVGRPRHTGVMVGMGQKDAYVGDEAQSKRGILTLKYPIEHGIV
# SNWDDMEKIWHHTFYNELRVAPEEHPVLLTEAPLNPKANREKMTQIMFETFNTPAMYVAIQAVLSLYASGRTTGIVLDSGDGVSHTVPIYEGYALPHA
# ILRLDLAGRDLTDYLMKILTERGYSFTTSAEREIVRDVKEKLSYIALDYEQEMDTANTSSSVEKSYELPDGQVITIGGERFRCPEVLFQPSLVGMEAA
# GIHETTYNSIMKCDVDIRKDLYGNIVLSGGTTMFPGIADRMSKEITALAPSSMKIKVVAPPERKYSVWIGGSILASLSTFQQMWIAKAEYDESGPSIV
# HRKCF]
# Evidence for and against this transcript:
# % of transcript supported by hints (any source): 72.7
# CDS exons: 4/4
#      P:   4 
# CDS introns: 3/3
#      E:   3 
#      P:   3 
# 5'UTR exons and introns: 1/3
#      E:   1 
# 3'UTR exons and introns: 0/1
# hint groups fully obeyed: 8
#      E:   4 
#      P:   4 
# incompatible hint groups: 8
#      P:   8 (TRINITY_GG_26_c1194_g1_i1,AL4G34190.t1,TRINITY_GG_38_c2900_g1_i1)
# end gene g7163
Asue_scaffold8	AUGUSTUS	gene	4645074	4647102	.	+	.	ID=AsAag7163
Asue_scaffold8	AUGUSTUS	mRNA	4645074	4647102	.	+	.	ID=AsAag7163.t1;Parent=AsAag7163
Asue_scaffold8	AUGUSTUS	CDS	4645354	4645413	.	+	0	ID=AsAag7163.t1.cds;Parent=AsAag7163.t1
Asue_scaffold8	AUGUSTUS	CDS	4645547	4645940	.	+	0	ID=AsAag7163.t1.cds;Parent=AsAag7163.t1
Asue_scaffold8	AUGUSTUS	CDS	4646081	4646694	.	+	2	ID=AsAag7163.t1.cds;Parent=AsAag7163.t1
Asue_scaffold8	AUGUSTUS	CDS	4646797	4646862	.	+	0	ID=AsAag7163.t1.cds;Parent=AsAag7163.t1
Asue_scaffold8	AUGUSTUS	exon	4645354	4645413	.	+	.	ID=AsAag7163.t1.exon1;Parent=AsAag7163.t1
Asue_scaffold8	AUGUSTUS	exon	4645547	4645940	.	+	.	ID=AsAag7163.t1.exon2;Parent=AsAag7163.t1
Asue_scaffold8	AUGUSTUS	exon	4646081	4646694	.	+	.	ID=AsAag7163.t1.exon3;Parent=AsAag7163.t1
Asue_scaffold8	AUGUSTUS	exon	4646797	4646862	.	+	.	ID=AsAag7163.t1.exon4;Parent=AsAag7163.t1
###
# start gene g7164
# protein sequence = [MGAGGRMPVPTSSKKSETDTIKRVPCEKPPFSVGDLKKAIPPHCFKRSIPRSFSYLISDIIIASCFYYVATNYFSLLP
# QPLSYLAWPLYWACQGCVLTGVWVIAHECGHHAFSDYQWLDDTVGLIFHSFLLVPYFSWKYSHRRHHSNTGSLERDEVFVPKQKSAIKWYGKYLNNPL
# GRIMMLTVQFVLGWPLYLAFNVSGRPYDGFACHFFPNAPIYNDRERLQIYLSDAGILAVCFGLYRYAAAQGMASMICLYGVPLLIVNAFLVLITYLQH
# THPSLPHYDSSEWDWLRGALATVDRDYGILNKVFHNITDTHVAHHLFSTMPHYNAMEATKAIKPILGDYYQFDGTPWYVAMYREAKECIYVEPDREGD
# KKGVYWYNNKL]
# Evidence for and against this transcript:
# % of transcript supported by hints (any source): 40
# CDS exons: 1/1
#      P:   1 
# CDS introns: 0/0
# 5'UTR exons and introns: 1/3
#      E:   1 
#      P:   1 
# 3'UTR exons and introns: 0/1
# hint groups fully obeyed: 1
#      E:   1 
# incompatible hint groups: 3
#      P:   3 (AL3G23750.t1,TRINITY_GG_38_c1286_g1_i1)
# end gene g7164
Asue_scaffold8	AUGUSTUS	gene	4647271	4650309	.	-	.	ID=AsAag7164
Asue_scaffold8	AUGUSTUS	mRNA	4647271	4650309	.	-	.	ID=AsAag7164.t1;Parent=AsAag7164
Asue_scaffold8	AUGUSTUS	CDS	4647861	4649012	.	-	0	ID=AsAag7164.t1.cds;Parent=AsAag7164.t1
Asue_scaffold8	AUGUSTUS	exon	4647861	4649012	.	-	.	ID=AsAag7164.t1.exon1;Parent=AsAag7164.t1
###
# start gene g7165
# protein sequence = [MVQYDFKNISVVPIGNEFVDLILPRLHRQTPNVLRKGFNINHLRQFYTRKVKKTEVSFCHKLSTIIDEFPGLDEINPL
# YNDLLSLSFDRDHYKLALGQVNTARHKIIEISNDYVTQLEFGESLKQCKVLKASAIGEMFSVINEITPSLAYLEQIRQHMVKLPWIDINTPTLLVCGY
# PNVDKTCFMNRINTGASDDYTTKSRVNFVVGHTEYKDLRYQVIEILDRPTFGDGNVIAALTRHLRAALVLFFMDASGSCGYSVAHQAVLFYSLKPLFM
# NKPLVVVCDETYLMQIPEQDWKLIEEMTSGMGGYEDKEEETVVRISNMRTEEGVMSVKNTACERLLNRRERLSCIAEGLNNKYILACQEDDIIPQTDH
# DDDHHNVSDLLVDSNVLFKLKELEDEEGIKKAPEDEEDDFVMAKEHVSEAYKDQLVAFRKIQPTSGFLSSAFESDLYLIMDTRKRGRPEAGSFNSNGG
# GYKKSKQEMESYSTGLGSKSKPCTKFFSTSGCPFGENCHFLHYVPGGYNAVAQMTNMGPPMPQVSRNMQGSGNGGRFSGRGESGPGHVSSFGASATAK
# ISVDASLAGAIIGKGGVSSKQICRQTGAKLSIQDHERDPNLKNIELEGTFEQINEASAMVRELIGRLNSAAKKPPGGLGGGGMGSEGKPHPGSNFKTK
# ICERYSKGNCTFGDRCHFAHGEAELRRSIA]
# Evidence for and against this transcript:
# % of transcript supported by hints (any source): 55.6
# CDS exons: 3/4
#      P:   3 
# CDS introns: 2/3
#      E:   2 
#      P:   2 
# 5'UTR exons and introns: 0/1
# 3'UTR exons and introns: 0/1
# hint groups fully obeyed: 3
#      E:   2 
#      P:   1 
# incompatible hint groups: 2
#      P:   2 (TRINITY_GG_38_c2030_g1_i1)
# end gene g7165
Asue_scaffold8	AUGUSTUS	gene	4651495	4655999	.	-	.	ID=AsAag7165
Asue_scaffold8	AUGUSTUS	mRNA	4651495	4655999	.	-	.	ID=AsAag7165.t1;Parent=AsAag7165
Asue_scaffold8	AUGUSTUS	CDS	4651909	4652506	.	-	1	ID=AsAag7165.t1.cds;Parent=AsAag7165.t1
Asue_scaffold8	AUGUSTUS	CDS	4653049	4653109	.	-	2	ID=AsAag7165.t1.cds;Parent=AsAag7165.t1
Asue_scaffold8	AUGUSTUS	CDS	4653790	4653916	.	-	0	ID=AsAag7165.t1.cds;Parent=AsAag7165.t1
Asue_scaffold8	AUGUSTUS	CDS	4654620	4655924	.	-	0	ID=AsAag7165.t1.cds;Parent=AsAag7165.t1
Asue_scaffold8	AUGUSTUS	exon	4651909	4652506	.	-	.	ID=AsAag7165.t1.exon1;Parent=AsAag7165.t1
Asue_scaffold8	AUGUSTUS	exon	4653049	4653109	.	-	.	ID=AsAag7165.t1.exon2;Parent=AsAag7165.t1
Asue_scaffold8	AUGUSTUS	exon	4653790	4653916	.	-	.	ID=AsAag7165.t1.exon3;Parent=AsAag7165.t1
Asue_scaffold8	AUGUSTUS	exon	4654620	4655924	.	-	.	ID=AsAag7165.t1.exon4;Parent=AsAag7165.t1
###
# start gene g7166
# protein sequence = [MMKARSQSISLRGFFVSRNYNEIATSWCIQMDSIQYSNILDRRLMESPANSKGV]
# Evidence for and against this transcript:
# % of transcript supported by hints (any source): 33.3
# CDS exons: 0/3
# CDS introns: 2/2
#      E:   2 
# 5'UTR exons and introns: 0/1
# 3'UTR exons and introns: 1/3
#      E:   1 
# hint groups fully obeyed: 3
#      E:   3 
# incompatible hint groups: 0
# end gene g7166
Asue_scaffold8	AUGUSTUS	gene	4656484	4657428	.	+	.	ID=AsAag7166
Asue_scaffold8	AUGUSTUS	mRNA	4656484	4657428	.	+	.	ID=AsAag7166.t1;Parent=AsAag7166
Asue_scaffold8	AUGUSTUS	CDS	4656569	4656621	.	+	0	ID=AsAag7166.t1.cds;Parent=AsAag7166.t1
Asue_scaffold8	AUGUSTUS	CDS	4656792	4656897	.	+	1	ID=AsAag7166.t1.cds;Parent=AsAag7166.t1
Asue_scaffold8	AUGUSTUS	CDS	4657241	4657246	.	+	0	ID=AsAag7166.t1.cds;Parent=AsAag7166.t1
Asue_scaffold8	AUGUSTUS	exon	4656569	4656621	.	+	.	ID=AsAag7166.t1.exon1;Parent=AsAag7166.t1
Asue_scaffold8	AUGUSTUS	exon	4656792	4656897	.	+	.	ID=AsAag7166.t1.exon2;Parent=AsAag7166.t1
Asue_scaffold8	AUGUSTUS	exon	4657241	4657246	.	+	.	ID=AsAag7166.t1.exon3;Parent=AsAag7166.t1
###
# start gene g7167
# protein sequence = [METQIHQLEQEAYTAVLRAFKAQSDAISWEKESLITELRKELRVSDDEHRELLSRVNKDDTIQRIRDWRQGGGSQNTR
# HATIQPFDVLPSPTFSAGRKKQKTFQSYHPSIGATGNRSFNSRVVSGGISGNESAEALIGRKVWTKWPEDNHFYEAIITQYNADDGRHALVYDIHAAN
# ETWEWVDLKEIPPEDIRWDGEESGVALNIGHGSGSFRGNRRSQIHGGRGRGPRIHQPRRELLPPPTQQNGGGGRRTSSDDIELFNTDSLVKEVERVFD
# STHPDPLELDKAKKMLKEHEQALVAAIARLADTSDGEMDGDPPYSQDHPMPQG]
# Evidence for and against this transcript:
# % of transcript supported by hints (any source): 76.2
# CDS exons: 7/9
#      P:   7 
# CDS introns: 8/8
#      E:   8 
#      P:   7 
# 5'UTR exons and introns: 1/3
#      E:   1 
# 3'UTR exons and introns: 0/1
# hint groups fully obeyed: 16
#      E:   9 
#      P:   7 
# incompatible hint groups: 9
#      P:   9 
# end gene g7167
Asue_scaffold8	AUGUSTUS	gene	4657436	4660379	.	-	.	ID=AsAag7167
Asue_scaffold8	AUGUSTUS	mRNA	4657436	4660379	.	-	.	ID=AsAag7167.t1;Parent=AsAag7167
Asue_scaffold8	AUGUSTUS	CDS	4657539	4657585	.	-	2	ID=AsAag7167.t1.cds;Parent=AsAag7167.t1
Asue_scaffold8	AUGUSTUS	CDS	4657968	4658031	.	-	0	ID=AsAag7167.t1.cds;Parent=AsAag7167.t1
Asue_scaffold8	AUGUSTUS	CDS	4658106	4658174	.	-	0	ID=AsAag7167.t1.cds;Parent=AsAag7167.t1
Asue_scaffold8	AUGUSTUS	CDS	4658246	4658491	.	-	0	ID=AsAag7167.t1.cds;Parent=AsAag7167.t1
Asue_scaffold8	AUGUSTUS	CDS	4658614	4658682	.	-	0	ID=AsAag7167.t1.cds;Parent=AsAag7167.t1
Asue_scaffold8	AUGUSTUS	CDS	4658784	4658957	.	-	0	ID=AsAag7167.t1.cds;Parent=AsAag7167.t1
Asue_scaffold8	AUGUSTUS	CDS	4659076	4659193	.	-	1	ID=AsAag7167.t1.cds;Parent=AsAag7167.t1
Asue_scaffold8	AUGUSTUS	CDS	4659288	4659397	.	-	0	ID=AsAag7167.t1.cds;Parent=AsAag7167.t1
Asue_scaffold8	AUGUSTUS	CDS	4659498	4659584	.	-	0	ID=AsAag7167.t1.cds;Parent=AsAag7167.t1
Asue_scaffold8	AUGUSTUS	exon	4657539	4657585	.	-	.	ID=AsAag7167.t1.exon1;Parent=AsAag7167.t1
Asue_scaffold8	AUGUSTUS	exon	4657968	4658031	.	-	.	ID=AsAag7167.t1.exon2;Parent=AsAag7167.t1
Asue_scaffold8	AUGUSTUS	exon	4658106	4658174	.	-	.	ID=AsAag7167.t1.exon3;Parent=AsAag7167.t1
Asue_scaffold8	AUGUSTUS	exon	4658246	4658491	.	-	.	ID=AsAag7167.t1.exon4;Parent=AsAag7167.t1
Asue_scaffold8	AUGUSTUS	exon	4658614	4658682	.	-	.	ID=AsAag7167.t1.exon5;Parent=AsAag7167.t1
Asue_scaffold8	AUGUSTUS	exon	4658784	4658957	.	-	.	ID=AsAag7167.t1.exon6;Parent=AsAag7167.t1
Asue_scaffold8	AUGUSTUS	exon	4659076	4659193	.	-	.	ID=AsAag7167.t1.exon7;Parent=AsAag7167.t1
Asue_scaffold8	AUGUSTUS	exon	4659288	4659397	.	-	.	ID=AsAag7167.t1.exon8;Parent=AsAag7167.t1
Asue_scaffold8	AUGUSTUS	exon	4659498	4659584	.	-	.	ID=AsAag7167.t1.exon9;Parent=AsAag7167.t1
###
# start gene g7168
# protein sequence = [MKILVHLSIFFSILFISLPSSHSCTANDKDALLEIKKSLNNHPLLSSWKPQTDCCTGWSGVQCTGGSVTYLTLSSSKF
# SGNIPPAVTKLKSLDILFFKYSNFSGPVPDNISDLKNLTYLGLSFNQLTGPIPGSLSQMPKLQAIELNDNKLTGSIPDSFGSFVGNIPELELSNNRLS
# GKIPESLSKYDFNAVFLSGNRFTGDGSMFFGRNKTTIQLDLSRNMFQFDLSKVKFARSILRVDLSQNRIFGKIPRVLTTLRRLERFNVSYNRLCGKIP
# SGGRLQTFEPSAYSHNLCLCGTPLKAC]
# Evidence for and against this transcript:
# % of transcript supported by hints (any source): 60
# CDS exons: 2/2
#      P:   2 
# CDS introns: 1/1
#      E:   1 
#      P:   1 
# 5'UTR exons and introns: 0/1
# 3'UTR exons and introns: 0/1
# hint groups fully obeyed: 3
#      E:   1 
#      P:   2 
# incompatible hint groups: 4
#      P:   4 (TRINITY_GG_38_c2669_g1_i1,AL3G23810.t1,TRINITY_GG_38_c2261_g1_i1)
# end gene g7168
Asue_scaffold8	AUGUSTUS	gene	4660974	4662299	.	-	.	ID=AsAag7168
Asue_scaffold8	AUGUSTUS	mRNA	4660974	4662299	.	-	.	ID=AsAag7168.t1;Parent=AsAag7168
Asue_scaffold8	AUGUSTUS	CDS	4661097	4661473	.	-	2	ID=AsAag7168.t1.cds;Parent=AsAag7168.t1
Asue_scaffold8	AUGUSTUS	CDS	4661720	4662248	.	-	0	ID=AsAag7168.t1.cds;Parent=AsAag7168.t1
Asue_scaffold8	AUGUSTUS	exon	4661097	4661473	.	-	.	ID=AsAag7168.t1.exon1;Parent=AsAag7168.t1
Asue_scaffold8	AUGUSTUS	exon	4661720	4662248	.	-	.	ID=AsAag7168.t1.exon2;Parent=AsAag7168.t1
###
# start gene g7169
# protein sequence = [MKLLVHLSIFLSILFVSLPCSYSCTPNDKNALLQIKKSLNNPPLLSSWNPRTDCCTGWTGVECTNRRVTALSVSSGEV
# SGQIPYQIGDLLDLRTLDFSYLTNLTGNIPRTITKLKNLNTLFFKHTSLSGPIPDYISELKSLTFLDLSFNQFTGPIPGSLSQMPKLEAIQINNNKLT
# GSIPNSFGSFVGNVPNLYLSNNKLSGKIPESLSKYDFNAVDLSGNGFQGDGFMFFGRNKTTVRVDLSRNMFNFDLVKVKFARSIVSLDLSHNHIYGKI
# PPALTKLHLEHFNVSDNHLCGKIPTGGLLQTFESSAYAHNICLCGTPLKAC]
# Evidence for and against this transcript:
# % of transcript supported by hints (any source): 60
# CDS exons: 2/2
#      P:   2 
# CDS introns: 1/1
#      E:   1 
#      P:   1 
# 5'UTR exons and introns: 0/1
# 3'UTR exons and introns: 0/1
# hint groups fully obeyed: 3
#      E:   1 
#      P:   2 
# incompatible hint groups: 3
#      P:   3 (AL3G23820.t1,TRINITY_GG_38_c1290_g1_i1)
# end gene g7169
Asue_scaffold8	AUGUSTUS	gene	4662746	4664049	.	-	.	ID=AsAag7169
Asue_scaffold8	AUGUSTUS	mRNA	4662746	4664049	.	-	.	ID=AsAag7169.t1;Parent=AsAag7169
Asue_scaffold8	AUGUSTUS	CDS	4662882	4663255	.	-	2	ID=AsAag7169.t1.cds;Parent=AsAag7169.t1
Asue_scaffold8	AUGUSTUS	CDS	4663420	4664023	.	-	0	ID=AsAag7169.t1.cds;Parent=AsAag7169.t1
Asue_scaffold8	AUGUSTUS	exon	4662882	4663255	.	-	.	ID=AsAag7169.t1.exon1;Parent=AsAag7169.t1
Asue_scaffold8	AUGUSTUS	exon	4663420	4664023	.	-	.	ID=AsAag7169.t1.exon2;Parent=AsAag7169.t1
###
# start gene g7170
# protein sequence = [MVSIKLGMLHYVIDHVYGAFMHRTKITPPFFSRGWGGPNLELLERMVQRLFPLEVQGQNWPPPLVRPVWRTVWETKTA
# TLREGVFQTPCADELTAALPPESRTARVAWLIPKNVPPQKMACVVHLAGTGDHTYDRRLRLGGPLVKQNIATMVLESPFYGQRRPFLQRGARLLCVSD
# LLLLGRATIEESRSLIHWLDTEEGFGKMGVCGLSMGGVHASMVGSLHPTPVATLPFLSPHSAVVAFCEGILKYGTAWEALREELAAQKITMTLDEVRE
# RMRNVLSLTDVTRFPIPKNPDAVIFVAATDDGYIPKHSVLELQKAWPGSEVRWVTGGHVSSFLLHNDEFRRAIVDGLDRLDWKESW]
# Evidence for and against this transcript:
# % of transcript supported by hints (any source): 81.8
# CDS exons: 5/5
#      P:   5 
# CDS introns: 4/4
#      E:   4 
#      P:   4 
# 5'UTR exons and introns: 0/1
# 3'UTR exons and introns: 0/1
# hint groups fully obeyed: 10
#      E:   4 
#      P:   6 
# incompatible hint groups: 5
#      P:   5 (AL3G23830.t1,TRINITY_GG_38_c616_g1_i2)
# end gene g7170
Asue_scaffold8	AUGUSTUS	gene	4665625	4668019	.	-	.	ID=AsAag7170
Asue_scaffold8	AUGUSTUS	mRNA	4665625	4668019	.	-	.	ID=AsAag7170.t1;Parent=AsAag7170
Asue_scaffold8	AUGUSTUS	CDS	4665743	4665916	.	-	0	ID=AsAag7170.t1.cds;Parent=AsAag7170.t1
Asue_scaffold8	AUGUSTUS	CDS	4665998	4666272	.	-	2	ID=AsAag7170.t1.cds;Parent=AsAag7170.t1
Asue_scaffold8	AUGUSTUS	CDS	4666737	4666906	.	-	1	ID=AsAag7170.t1.cds;Parent=AsAag7170.t1
Asue_scaffold8	AUGUSTUS	CDS	4667026	4667110	.	-	2	ID=AsAag7170.t1.cds;Parent=AsAag7170.t1
Asue_scaffold8	AUGUSTUS	CDS	4667386	4667764	.	-	0	ID=AsAag7170.t1.cds;Parent=AsAag7170.t1
Asue_scaffold8	AUGUSTUS	exon	4665743	4665916	.	-	.	ID=AsAag7170.t1.exon1;Parent=AsAag7170.t1
Asue_scaffold8	AUGUSTUS	exon	4665998	4666272	.	-	.	ID=AsAag7170.t1.exon2;Parent=AsAag7170.t1
Asue_scaffold8	AUGUSTUS	exon	4666737	4666906	.	-	.	ID=AsAag7170.t1.exon3;Parent=AsAag7170.t1
Asue_scaffold8	AUGUSTUS	exon	4667026	4667110	.	-	.	ID=AsAag7170.t1.exon4;Parent=AsAag7170.t1
Asue_scaffold8	AUGUSTUS	exon	4667386	4667764	.	-	.	ID=AsAag7170.t1.exon5;Parent=AsAag7170.t1
###
# start gene g7171
# protein sequence = [MENDGRSSEKNLYEVLGVEATASPQEIRKAYHKLALRLHPDKNKDDEEAKEKFQQLQKVISILGDEEKRAVYDQTGSV
# DDADLSGDVVDNLRDFFKAMYKKVTEEDIEEFEANYRGSESEKNDLIELYKKFKGKMSRLFCSMLCSNPKLDSHRFKDIIDEAIAAGEVKSTKAYKKW
# AKEISEMQPPTNPQKMRRKETKAADKDLYAVISQRRDERKGKFDSMFSSLVSRYGSNADSEPNEEEFEAAQRKVESRRLSKKSRTK]
# Evidence for and against this transcript:
# % of transcript supported by hints (any source): 82.4
# CDS exons: 7/8
#      P:   7 
# CDS introns: 7/7
#      E:   5 
#      P:   7 
# 5'UTR exons and introns: 0/1
# 3'UTR exons and introns: 0/1
# hint groups fully obeyed: 5
#      E:   5 
# incompatible hint groups: 1
#      P:   1 (TRINITY_GG_38_c2100_g1_i1)
# end gene g7171
Asue_scaffold8	AUGUSTUS	gene	4670384	4672504	.	+	.	ID=AsAag7171
Asue_scaffold8	AUGUSTUS	mRNA	4670384	4672504	.	+	.	ID=AsAag7171.t1;Parent=AsAag7171
Asue_scaffold8	AUGUSTUS	CDS	4670433	4670474	.	+	0	ID=AsAag7171.t1.cds;Parent=AsAag7171.t1
Asue_scaffold8	AUGUSTUS	CDS	4670875	4670973	.	+	0	ID=AsAag7171.t1.cds;Parent=AsAag7171.t1
Asue_scaffold8	AUGUSTUS	CDS	4671084	4671185	.	+	0	ID=AsAag7171.t1.cds;Parent=AsAag7171.t1
Asue_scaffold8	AUGUSTUS	CDS	4671418	4671477	.	+	0	ID=AsAag7171.t1.cds;Parent=AsAag7171.t1
Asue_scaffold8	AUGUSTUS	CDS	4671579	4671685	.	+	0	ID=AsAag7171.t1.cds;Parent=AsAag7171.t1
Asue_scaffold8	AUGUSTUS	CDS	4671772	4671854	.	+	1	ID=AsAag7171.t1.cds;Parent=AsAag7171.t1
Asue_scaffold8	AUGUSTUS	CDS	4671947	4672037	.	+	2	ID=AsAag7171.t1.cds;Parent=AsAag7171.t1
Asue_scaffold8	AUGUSTUS	CDS	4672129	4672333	.	+	1	ID=AsAag7171.t1.cds;Parent=AsAag7171.t1
Asue_scaffold8	AUGUSTUS	exon	4670433	4670474	.	+	.	ID=AsAag7171.t1.exon1;Parent=AsAag7171.t1
Asue_scaffold8	AUGUSTUS	exon	4670875	4670973	.	+	.	ID=AsAag7171.t1.exon2;Parent=AsAag7171.t1
Asue_scaffold8	AUGUSTUS	exon	4671084	4671185	.	+	.	ID=AsAag7171.t1.exon3;Parent=AsAag7171.t1
Asue_scaffold8	AUGUSTUS	exon	4671418	4671477	.	+	.	ID=AsAag7171.t1.exon4;Parent=AsAag7171.t1
Asue_scaffold8	AUGUSTUS	exon	4671579	4671685	.	+	.	ID=AsAag7171.t1.exon5;Parent=AsAag7171.t1
Asue_scaffold8	AUGUSTUS	exon	4671772	4671854	.	+	.	ID=AsAag7171.t1.exon6;Parent=AsAag7171.t1
Asue_scaffold8	AUGUSTUS	exon	4671947	4672037	.	+	.	ID=AsAag7171.t1.exon7;Parent=AsAag7171.t1
Asue_scaffold8	AUGUSTUS	exon	4672129	4672333	.	+	.	ID=AsAag7171.t1.exon8;Parent=AsAag7171.t1
###
# start gene g7172
# protein sequence = [MAWDLFLWIISFFVSLALVASXXXXXXXXXXXLFVICLTDLEADYLNPFETSTRINRLVIPEFILQGSLCLLFLLTWH
# WVFFLVAVPVTVYHAMLFNERRYLIDVTEVFRGISFEKKFRYTKLGFYVFLFIMVVFRLTLSAVYSFTEDDDLLHLF]
# Evidence for and against this transcript:
# % of transcript supported by hints (any source): 66.7
# CDS exons: 4/4
#      P:   4 
# CDS introns: 2/3
#      E:   2 
#      P:   2 
# 5'UTR exons and introns: 0/1
# 3'UTR exons and introns: 0/1
# hint groups fully obeyed: 4
#      E:   2 
#      P:   2 
# incompatible hint groups: 4
#      P:   4 (TRINITY_GG_38_c587_g1_i2,AL3G23860.t1)
# end gene g7172
Asue_scaffold8	AUGUSTUS	gene	4672834	4674233	.	+	.	ID=AsAag7172
Asue_scaffold8	AUGUSTUS	mRNA	4672834	4674233	.	+	.	ID=AsAag7172.t1;Parent=AsAag7172
Asue_scaffold8	AUGUSTUS	CDS	4672876	4672977	.	+	0	ID=AsAag7172.t1.cds;Parent=AsAag7172.t1
Asue_scaffold8	AUGUSTUS	CDS	4673473	4673654	.	+	0	ID=AsAag7172.t1.cds;Parent=AsAag7172.t1
Asue_scaffold8	AUGUSTUS	CDS	4673743	4673865	.	+	1	ID=AsAag7172.t1.cds;Parent=AsAag7172.t1
Asue_scaffold8	AUGUSTUS	CDS	4673961	4674021	.	+	1	ID=AsAag7172.t1.cds;Parent=AsAag7172.t1
Asue_scaffold8	AUGUSTUS	exon	4672876	4672977	.	+	.	ID=AsAag7172.t1.exon1;Parent=AsAag7172.t1
Asue_scaffold8	AUGUSTUS	exon	4673473	4673654	.	+	.	ID=AsAag7172.t1.exon2;Parent=AsAag7172.t1
Asue_scaffold8	AUGUSTUS	exon	4673743	4673865	.	+	.	ID=AsAag7172.t1.exon3;Parent=AsAag7172.t1
Asue_scaffold8	AUGUSTUS	exon	4673961	4674021	.	+	.	ID=AsAag7172.t1.exon4;Parent=AsAag7172.t1
###
# start gene g7173
# protein sequence = [MEGNKLRVAKLKKERLRKSLMKAESKASDILSFTLSWRDLESHFDSIESDLVKRSQELESKEKHLEKRSHELESKGKI
# LEKRAREIDTAYGFRREKLNRDRKIELKRTREQVEALQKNDMKQEVEHFTGKSCKEMSEELQVQQEKYEEIXXXXXXXXXXXXXCTRDLAQREGDLRW
# VSMRLSKRCEELGWEKRKMNVLRKRNDEAERKLQHLNRALEEKQKEVDSIEKRLRECRNVKGRGNSDTSGDE]
# Evidence for and against this transcript:
# % of transcript supported by hints (any source): 0
# CDS exons: 0/2
# CDS introns: 0/1
# 5'UTR exons and introns: 0/1
# 3'UTR exons and introns: 0/1
# hint groups fully obeyed: 0
# incompatible hint groups: 0
# end gene g7173
Asue_scaffold8	AUGUSTUS	gene	4675114	4676414	.	+	.	ID=AsAag7173
Asue_scaffold8	AUGUSTUS	mRNA	4675114	4676414	.	+	.	ID=AsAag7173.t1;Parent=AsAag7173
Asue_scaffold8	AUGUSTUS	CDS	4675548	4675832	.	+	0	ID=AsAag7173.t1.cds;Parent=AsAag7173.t1
Asue_scaffold8	AUGUSTUS	CDS	4675911	4676372	.	+	0	ID=AsAag7173.t1.cds;Parent=AsAag7173.t1
Asue_scaffold8	AUGUSTUS	exon	4675548	4675832	.	+	.	ID=AsAag7173.t1.exon1;Parent=AsAag7173.t1
Asue_scaffold8	AUGUSTUS	exon	4675911	4676372	.	+	.	ID=AsAag7173.t1.exon2;Parent=AsAag7173.t1
###
# start gene g7174
# protein sequence = [MLLFKLKLGFCTFDYSGGFFEEFMQMEANDCEEEHKFTLDNYHVVEQVRRGKSSSDFLVLHQIEDKKYAMKKICLAKH
# TDKLKLTAFQEMKLLSNLKNPYIVHHEDSWIDKDNNACIFTAYCEGGNMATTIKKARGKLFPEERIFKWLAQLLLAVNYLHSNRVVHMDLTCSNIFLP
# KDDHVQLGNYGLAKLINPEKPVSMVSGISNSMCPEVLEDQPYGYKSDIWSLGCCMYEITAHQPAFKAPDMAGLINKINRSLMSPLPIVYSSTLKQMIK
# LMLRKKPEYRPTACELLRNPCLQPYLLQCQNLSPIYLPVFPIKLVNSPKDKARRNSLPGKFVKERDSREKSEVSRSLENLYPFWTNAETGSSSSSQPA
# SSTNGAEDKLETKRIDPSCDTLKISEFTSHKSDESLIDPDIAVYSSEKQAGENALPKETENMFSEESQLRDVDVGVVSAQEVVCSPPKAIEEAETQEL
# LPEPKEHRTVSISSTAPSSTEIAAAARDRLSGSLEGDEVKTVKLTASEMSSVLSKLTKLGPPQSKERADALECLLEKCAGLVKQEKYEELAGLLTPFG
# EDGVSARDTAIWFAKTLLSSEKLNQGT]
# Evidence for and against this transcript:
# % of transcript supported by hints (any source): 86.2
# CDS exons: 13/14
#      P:  13 
# CDS introns: 12/13
#      E:   8 
#      P:  12 
# 5'UTR exons and introns: 0/1
# 3'UTR exons and introns: 0/1
# hint groups fully obeyed: 8
#      E:   8 
# incompatible hint groups: 1
#      P:   1 (TRINITY_GG_38_c1274_g1_i1)
# end gene g7174
Asue_scaffold8	AUGUSTUS	gene	4676417	4680399	.	-	.	ID=AsAag7174
Asue_scaffold8	AUGUSTUS	mRNA	4676417	4680399	.	-	.	ID=AsAag7174.t1;Parent=AsAag7174
Asue_scaffold8	AUGUSTUS	CDS	4676552	4677481	.	-	0	ID=AsAag7174.t1.cds;Parent=AsAag7174.t1
Asue_scaffold8	AUGUSTUS	CDS	4677566	4677617	.	-	1	ID=AsAag7174.t1.cds;Parent=AsAag7174.t1
Asue_scaffold8	AUGUSTUS	CDS	4677705	4677778	.	-	0	ID=AsAag7174.t1.cds;Parent=AsAag7174.t1
Asue_scaffold8	AUGUSTUS	CDS	4677872	4677921	.	-	2	ID=AsAag7174.t1.cds;Parent=AsAag7174.t1
Asue_scaffold8	AUGUSTUS	CDS	4677994	4678075	.	-	0	ID=AsAag7174.t1.cds;Parent=AsAag7174.t1
Asue_scaffold8	AUGUSTUS	CDS	4678175	4678224	.	-	2	ID=AsAag7174.t1.cds;Parent=AsAag7174.t1
Asue_scaffold8	AUGUSTUS	CDS	4678322	4678364	.	-	0	ID=AsAag7174.t1.cds;Parent=AsAag7174.t1
Asue_scaffold8	AUGUSTUS	CDS	4678466	4678546	.	-	0	ID=AsAag7174.t1.cds;Parent=AsAag7174.t1
Asue_scaffold8	AUGUSTUS	CDS	4678659	4678704	.	-	1	ID=AsAag7174.t1.cds;Parent=AsAag7174.t1
Asue_scaffold8	AUGUSTUS	CDS	4678812	4678858	.	-	0	ID=AsAag7174.t1.cds;Parent=AsAag7174.t1
Asue_scaffold8	AUGUSTUS	CDS	4678942	4679007	.	-	0	ID=AsAag7174.t1.cds;Parent=AsAag7174.t1
Asue_scaffold8	AUGUSTUS	CDS	4679419	4679485	.	-	1	ID=AsAag7174.t1.cds;Parent=AsAag7174.t1
Asue_scaffold8	AUGUSTUS	CDS	4679792	4679988	.	-	0	ID=AsAag7174.t1.cds;Parent=AsAag7174.t1
Asue_scaffold8	AUGUSTUS	CDS	4680256	4680258	.	-	0	ID=AsAag7174.t1.cds;Parent=AsAag7174.t1
Asue_scaffold8	AUGUSTUS	exon	4676552	4677481	.	-	.	ID=AsAag7174.t1.exon1;Parent=AsAag7174.t1
Asue_scaffold8	AUGUSTUS	exon	4677566	4677617	.	-	.	ID=AsAag7174.t1.exon2;Parent=AsAag7174.t1
Asue_scaffold8	AUGUSTUS	exon	4677705	4677778	.	-	.	ID=AsAag7174.t1.exon3;Parent=AsAag7174.t1
Asue_scaffold8	AUGUSTUS	exon	4677872	4677921	.	-	.	ID=AsAag7174.t1.exon4;Parent=AsAag7174.t1
Asue_scaffold8	AUGUSTUS	exon	4677994	4678075	.	-	.	ID=AsAag7174.t1.exon5;Parent=AsAag7174.t1
Asue_scaffold8	AUGUSTUS	exon	4678175	4678224	.	-	.	ID=AsAag7174.t1.exon6;Parent=AsAag7174.t1
Asue_scaffold8	AUGUSTUS	exon	4678322	4678364	.	-	.	ID=AsAag7174.t1.exon7;Parent=AsAag7174.t1
Asue_scaffold8	AUGUSTUS	exon	4678466	4678546	.	-	.	ID=AsAag7174.t1.exon8;Parent=AsAag7174.t1
Asue_scaffold8	AUGUSTUS	exon	4678659	4678704	.	-	.	ID=AsAag7174.t1.exon9;Parent=AsAag7174.t1
Asue_scaffold8	AUGUSTUS	exon	4678812	4678858	.	-	.	ID=AsAag7174.t1.exon10;Parent=AsAag7174.t1
Asue_scaffold8	AUGUSTUS	exon	4678942	4679007	.	-	.	ID=AsAag7174.t1.exon11;Parent=AsAag7174.t1
Asue_scaffold8	AUGUSTUS	exon	4679419	4679485	.	-	.	ID=AsAag7174.t1.exon12;Parent=AsAag7174.t1
Asue_scaffold8	AUGUSTUS	exon	4679792	4679988	.	-	.	ID=AsAag7174.t1.exon13;Parent=AsAag7174.t1
Asue_scaffold8	AUGUSTUS	exon	4680256	4680258	.	-	.	ID=AsAag7174.t1.exon14;Parent=AsAag7174.t1
###
# start gene g7175
# protein sequence = [MPYGSMEEAYRNATTLSYLTTEQALAVFVTDLKRNLSAEACPVVLFGGSYGGMLAAWMRLKYPHIAIGALASSAPILQ
# FEDIVPPETFYDIASNDFKCESSSCFNIIKDSWDAIIAEGWLDSAYSYLAMVDYLDPADFMMPLPGHPIREVYYGK]
# Evidence for and against this transcript:
# % of transcript supported by hints (any source): 0
# CDS exons: 0/4
# CDS introns: 0/3
# 5'UTR exons and introns: 0/1
# 3'UTR exons and introns: 0/1
# hint groups fully obeyed: 0
# incompatible hint groups: 0
# end gene g7175
Asue_scaffold8	AUGUSTUS	gene	4681164	4682603	.	+	.	ID=AsAag7175
Asue_scaffold8	AUGUSTUS	mRNA	4681164	4682603	.	+	.	ID=AsAag7175.t1;Parent=AsAag7175
Asue_scaffold8	AUGUSTUS	CDS	4681249	4681405	.	+	0	ID=AsAag7175.t1.cds;Parent=AsAag7175.t1
Asue_scaffold8	AUGUSTUS	CDS	4681487	4681620	.	+	2	ID=AsAag7175.t1.cds;Parent=AsAag7175.t1
Asue_scaffold8	AUGUSTUS	CDS	4681703	4681763	.	+	0	ID=AsAag7175.t1.cds;Parent=AsAag7175.t1
Asue_scaffold8	AUGUSTUS	CDS	4681884	4681996	.	+	2	ID=AsAag7175.t1.cds;Parent=AsAag7175.t1
Asue_scaffold8	AUGUSTUS	exon	4681249	4681405	.	+	.	ID=AsAag7175.t1.exon1;Parent=AsAag7175.t1
Asue_scaffold8	AUGUSTUS	exon	4681487	4681620	.	+	.	ID=AsAag7175.t1.exon2;Parent=AsAag7175.t1
Asue_scaffold8	AUGUSTUS	exon	4681703	4681763	.	+	.	ID=AsAag7175.t1.exon3;Parent=AsAag7175.t1
Asue_scaffold8	AUGUSTUS	exon	4681884	4681996	.	+	.	ID=AsAag7175.t1.exon4;Parent=AsAag7175.t1
###
# start gene g7176
# protein sequence = [MELDFKCSDVGVWKEALSSYESRIESLNKPDLVSLDQFYRVKLPSLLHDRDPDPYLTTSELSQLMKWKLSRGKWRPRL
# LDFVSSLEDSVVKSASEKAFKSLPDISKAVKELTVLKGVGPATASAVLAAYAPDIAPFMSDEAMEVALGNSKDYSLKQYLLFVTKLQDKANELKLKGE
# WDGPSDIERALWSCTVRAKSQPEKSSSGKKRKR]
# Evidence for and against this transcript:
# % of transcript supported by hints (any source): 18.2
# CDS exons: 0/4
# CDS introns: 2/3
#      E:   2 
# 5'UTR exons and introns: 0/1
# 3'UTR exons and introns: 0/3
# hint groups fully obeyed: 2
#      E:   2 
# incompatible hint groups: 0
# end gene g7176
Asue_scaffold8	AUGUSTUS	gene	4686074	4694157	.	+	.	ID=AsAag7176
Asue_scaffold8	AUGUSTUS	mRNA	4686074	4694157	.	+	.	ID=AsAag7176.t1;Parent=AsAag7176
Asue_scaffold8	AUGUSTUS	CDS	4686163	4686386	.	+	0	ID=AsAag7176.t1.cds;Parent=AsAag7176.t1
Asue_scaffold8	AUGUSTUS	CDS	4686475	4686670	.	+	1	ID=AsAag7176.t1.cds;Parent=AsAag7176.t1
Asue_scaffold8	AUGUSTUS	CDS	4686782	4686868	.	+	0	ID=AsAag7176.t1.cds;Parent=AsAag7176.t1
Asue_scaffold8	AUGUSTUS	CDS	4687102	4687224	.	+	0	ID=AsAag7176.t1.cds;Parent=AsAag7176.t1
Asue_scaffold8	AUGUSTUS	exon	4686163	4686386	.	+	.	ID=AsAag7176.t1.exon1;Parent=AsAag7176.t1
Asue_scaffold8	AUGUSTUS	exon	4686475	4686670	.	+	.	ID=AsAag7176.t1.exon2;Parent=AsAag7176.t1
Asue_scaffold8	AUGUSTUS	exon	4686782	4686868	.	+	.	ID=AsAag7176.t1.exon3;Parent=AsAag7176.t1
Asue_scaffold8	AUGUSTUS	exon	4687102	4687224	.	+	.	ID=AsAag7176.t1.exon4;Parent=AsAag7176.t1
###
# start gene g7177
# protein sequence = [MADTSSRTDVSTDGDTDHRDLGSDRGQMLAAASDSSDRSKDKLDQKTLRRLAQNREAARKSRLRKKAYVQQLENSRLK
# LTQLEQELQRARQQGVFISSSGDQAHSTGGNGALAFDAEHSRWLEEKNRQMNELRSALNAHAGDTELRIIVDGVMAHYEELFRIKSNAAKNDVFHLLS
# GMWKTPAERCFLWLGGFRSSELLKLLANQLEPMTERQVMGINSLQQTSQQAEDALSQGMESLQQSLADTLSSGTLGSSSSDNVASYMGQMAMAMGQLG
# TLEGFIRQADNLRLQTLQQMLRVLTTRQSARALLAIHDYSSRLRALSSLWLARPRE]
# Evidence for and against this transcript:
# % of transcript supported by hints (any source): 88.2
# CDS exons: 8/8
#      P:   8 
# CDS introns: 7/7
#      E:   6 
#      P:   7 
# 5'UTR exons and introns: 0/1
# 3'UTR exons and introns: 0/1
# hint groups fully obeyed: 14
#      E:   6 
#      P:   8 
# incompatible hint groups: 10
#      P:  10 (TRINITY_GG_38_c1305_g1_i1)
# end gene g7177
Asue_scaffold8	AUGUSTUS	gene	4694684	4697473	.	+	.	ID=AsAag7177
Asue_scaffold8	AUGUSTUS	mRNA	4694684	4697473	.	+	.	ID=AsAag7177.t1;Parent=AsAag7177
Asue_scaffold8	AUGUSTUS	CDS	4694756	4694821	.	+	0	ID=AsAag7177.t1.cds;Parent=AsAag7177.t1
Asue_scaffold8	AUGUSTUS	CDS	4695015	4695086	.	+	0	ID=AsAag7177.t1.cds;Parent=AsAag7177.t1
Asue_scaffold8	AUGUSTUS	CDS	4695179	4695238	.	+	0	ID=AsAag7177.t1.cds;Parent=AsAag7177.t1
Asue_scaffold8	AUGUSTUS	CDS	4695363	4695440	.	+	0	ID=AsAag7177.t1.cds;Parent=AsAag7177.t1
Asue_scaffold8	AUGUSTUS	CDS	4695792	4695843	.	+	0	ID=AsAag7177.t1.cds;Parent=AsAag7177.t1
Asue_scaffold8	AUGUSTUS	CDS	4696158	4696429	.	+	2	ID=AsAag7177.t1.cds;Parent=AsAag7177.t1
Asue_scaffold8	AUGUSTUS	CDS	4696505	4696750	.	+	0	ID=AsAag7177.t1.cds;Parent=AsAag7177.t1
Asue_scaffold8	AUGUSTUS	CDS	4696879	4697025	.	+	0	ID=AsAag7177.t1.cds;Parent=AsAag7177.t1
Asue_scaffold8	AUGUSTUS	exon	4694756	4694821	.	+	.	ID=AsAag7177.t1.exon1;Parent=AsAag7177.t1
Asue_scaffold8	AUGUSTUS	exon	4695015	4695086	.	+	.	ID=AsAag7177.t1.exon2;Parent=AsAag7177.t1
Asue_scaffold8	AUGUSTUS	exon	4695179	4695238	.	+	.	ID=AsAag7177.t1.exon3;Parent=AsAag7177.t1
Asue_scaffold8	AUGUSTUS	exon	4695363	4695440	.	+	.	ID=AsAag7177.t1.exon4;Parent=AsAag7177.t1
Asue_scaffold8	AUGUSTUS	exon	4695792	4695843	.	+	.	ID=AsAag7177.t1.exon5;Parent=AsAag7177.t1
Asue_scaffold8	AUGUSTUS	exon	4696158	4696429	.	+	.	ID=AsAag7177.t1.exon6;Parent=AsAag7177.t1
Asue_scaffold8	AUGUSTUS	exon	4696505	4696750	.	+	.	ID=AsAag7177.t1.exon7;Parent=AsAag7177.t1
Asue_scaffold8	AUGUSTUS	exon	4696879	4697025	.	+	.	ID=AsAag7177.t1.exon8;Parent=AsAag7177.t1
###
# start gene g7178
# protein sequence = [MAAPFTLRKIGVPPNSANLTEARRRVFDFFRAACRSIPTIMDIYNLQDIVAPSQLRYAISAQIRNNAHITDPKVIDLL
# IFKGMEELTDIVDHAKQRHHIIGQYVVGEGLIQNTGNKDQGKTDFLKNFYTSNYF]
# Evidence for and against this transcript:
# % of transcript supported by hints (any source): 60
# CDS exons: 2/2
#      P:   2 
# CDS introns: 1/1
#      E:   1 
#      P:   1 
# 5'UTR exons and introns: 0/1
# 3'UTR exons and introns: 0/1
# hint groups fully obeyed: 1
#      E:   1 
# incompatible hint groups: 1
#      P:   1 (AL3G23920.t1)
# end gene g7178
Asue_scaffold8	AUGUSTUS	gene	4697522	4698879	.	-	.	ID=AsAag7178
Asue_scaffold8	AUGUSTUS	mRNA	4697522	4698879	.	-	.	ID=AsAag7178.t1;Parent=AsAag7178
Asue_scaffold8	AUGUSTUS	CDS	4697671	4697853	.	-	0	ID=AsAag7178.t1.cds;Parent=AsAag7178.t1
Asue_scaffold8	AUGUSTUS	CDS	4698522	4698740	.	-	0	ID=AsAag7178.t1.cds;Parent=AsAag7178.t1
Asue_scaffold8	AUGUSTUS	exon	4697671	4697853	.	-	.	ID=AsAag7178.t1.exon1;Parent=AsAag7178.t1
Asue_scaffold8	AUGUSTUS	exon	4698522	4698740	.	-	.	ID=AsAag7178.t1.exon2;Parent=AsAag7178.t1
###
# start gene g7179
# protein sequence = [MVKDGNLNYSEDEEENYSDDGDWGDWKADDNGXXXXXXXXXXXGSESDFLCLFCDSHFVSCDLLFEHCRLSHGFDFHR
# IRKELKLDFYSSFKLINYIRSKVAENKCWSWKIEADDFKDVKFPWDEEKYLKPFWQEDSLLYSFADDEEDEEDTFDREEVMEDLRKLGDLCIDVEALG
# ETSMSNNDKCNINGSKDVTLLSNCNGLKDDLIVNGKDAEPKVCDGRLVNRNIKKVNENYFGSYSSFGIHKEMLSDKVRTEAYRDALLKNPTLLNGSVV
# MDVGCGTGILSLFAAKAGALRVVAVEASEKMAKVATKIAKDNKVFNDNEHNGVLEVAHSMVEELDKSIQIQPHSVDVLVSEWMGYCLLYESMLSSVLY
# ARDRWLKPGGAILPDTATMFVAGFGKGATSLPFWEDVYGFDMSSIGKEILEDTARLPIVDVIEERDLVTQPALLQTFDLATMKPDEVDFTATATLEPT
# ESEAKTRLCHGVVLWFDTGFTSRFCKENPTVLSTSPYTPPTHWAQTVLTFQEPISVAPASLLPRDDRRGAIGTKECPASSIHLRVSVARAHEHRSIDI
# SLEATGLSSKGQKRHWPVQIFNL]
# Evidence for and against this transcript:
# % of transcript supported by hints (any source): 86.7
# CDS exons: 7/7
#      P:   7 
# CDS introns: 6/6
#      E:   4 
#      P:   6 
# 5'UTR exons and introns: 0/1
# 3'UTR exons and introns: 0/1
# hint groups fully obeyed: 4
#      E:   4 
# incompatible hint groups: 1
#      P:   1 (TRINITY_GG_38_c1209_g1_i1)
# end gene g7179
Asue_scaffold8	AUGUSTUS	gene	4699064	4701820	.	+	.	ID=AsAag7179
Asue_scaffold8	AUGUSTUS	mRNA	4699064	4701820	.	+	.	ID=AsAag7179.t1;Parent=AsAag7179
Asue_scaffold8	AUGUSTUS	CDS	4699091	4699390	.	+	0	ID=AsAag7179.t1.cds;Parent=AsAag7179.t1
Asue_scaffold8	AUGUSTUS	CDS	4699473	4699928	.	+	0	ID=AsAag7179.t1.cds;Parent=AsAag7179.t1
Asue_scaffold8	AUGUSTUS	CDS	4700044	4700141	.	+	0	ID=AsAag7179.t1.cds;Parent=AsAag7179.t1
Asue_scaffold8	AUGUSTUS	CDS	4700415	4700493	.	+	1	ID=AsAag7179.t1.cds;Parent=AsAag7179.t1
Asue_scaffold8	AUGUSTUS	CDS	4700577	4700816	.	+	0	ID=AsAag7179.t1.cds;Parent=AsAag7179.t1
Asue_scaffold8	AUGUSTUS	CDS	4700904	4701071	.	+	0	ID=AsAag7179.t1.cds;Parent=AsAag7179.t1
Asue_scaffold8	AUGUSTUS	CDS	4701150	4701584	.	+	0	ID=AsAag7179.t1.cds;Parent=AsAag7179.t1
Asue_scaffold8	AUGUSTUS	exon	4699091	4699390	.	+	.	ID=AsAag7179.t1.exon1;Parent=AsAag7179.t1
Asue_scaffold8	AUGUSTUS	exon	4699473	4699928	.	+	.	ID=AsAag7179.t1.exon2;Parent=AsAag7179.t1
Asue_scaffold8	AUGUSTUS	exon	4700044	4700141	.	+	.	ID=AsAag7179.t1.exon3;Parent=AsAag7179.t1
Asue_scaffold8	AUGUSTUS	exon	4700415	4700493	.	+	.	ID=AsAag7179.t1.exon4;Parent=AsAag7179.t1
Asue_scaffold8	AUGUSTUS	exon	4700577	4700816	.	+	.	ID=AsAag7179.t1.exon5;Parent=AsAag7179.t1
Asue_scaffold8	AUGUSTUS	exon	4700904	4701071	.	+	.	ID=AsAag7179.t1.exon6;Parent=AsAag7179.t1
Asue_scaffold8	AUGUSTUS	exon	4701150	4701584	.	+	.	ID=AsAag7179.t1.exon7;Parent=AsAag7179.t1
###
# start gene g7180
# protein sequence = [MEEVQPPVTPPIDPNGKRSEASLLDICEKVLSLDGSTCDEALKLFTETKRILSASMSNIGSGTREEVERFWFAFILYS
# VKRLSVRKEADGQSVSGDNGFNLCQILRALKLNIVDFFKELPQFVVKAGSVLGELYGADWENRLQAKELQANFVHLSLLSKYYKRGFREFFLTYDANA
# EKNSANSSTYLLDSYRFGWLLFLALRNHAFSRFKDLVTCSNGVVSILAILIIHVPFRFRNFSIQDSSRFVKKGDKGVDLVASLCKIYDASEDELRIVI
# DKANNLVETILKKKPSPASDCQTDKLDNIDPDGLTYFEDLLEETSISNSLITLEKDYDDGKGELDERVFINEEDSLLGSGSLSAGAVNITGVKRKIDA
# LSSPARTFISPLSPHKSPAANKLAATPVSTAMTTAKWLRTVICPLLPKPSPGLEHFLKSCDRDITNDVTRRAHIILEAIFPNSSLGAQCGGESLQAVD
# LMDDIWAEQRRLEALKLYYRVLEAMCKAEAQILHANNLNSLLTNERFHRCMLACSAELVLATHKTITMLFPAVLERTGITAFDLSKVIESFIRHEDSL
# PRELRRHLNSLEERLLESMVWEKGSSMYNSLIVARPSLALEINQLGLLAEPMPSLDAIAALINFSEGVNHASSIQKHETCPGQNGGIRSPKRLCTDYR
# SILVERNSFTSPVKDRLLALGNVKSKMLPPPLQSAFASPTRPNPGGGGETCAETGINIFFTKINKLAAVRINGMVERLQLSQQTRESVYCFFQHVLAQ
# RTSLLFSRHIDQIILCCFYGVAKISQMNLTFREIIYNYRKQPQCKPLVFRSVYVDSLQCRRQGRIGPDHVDIITFYNEIFIPAVKPLLVELGPVRNDR
# AVEANNKPEGQCPGSPKVSVFPSVPDMSPKKVSAVHNVYVSPLRGSKMDALISHSTKSYYACVGESTHAYQSPSKDLFAINNRLNNSSNRKRTLNFDV
# EAGLVSDSMVANSLNLQNQNQNQNGSDGLSSGATPLKTEPTDS]
# Evidence for and against this transcript:
# % of transcript supported by hints (any source): 91.9
# CDS exons: 17/17
#      P:  17 
# CDS introns: 16/16
#      E:  12 
#      P:  16 
# 5'UTR exons and introns: 1/3
#      E:   1 
#      P:   1 
# 3'UTR exons and introns: 0/1
# hint groups fully obeyed: 32
#      E:  13 
#      P:  19 
# incompatible hint groups: 19
#      E:   1 
#      P:  18 (AL3G23940.t2,TRINITY_GG_38_c819_g1_i1)
# protein sequence = [MEEVQPPVTPPIDPNGKRSEASLLDICEKVLSLDGSTCDEALKLFTETKRILSASMSNIGSGTREEVERFWFAFILYS
# VKRLSVRKEADGQSVSGDNGFNLCQILRALKLNIVDFFKELPQFVVKAGSVLGELYGADWENRLQAKELQANFVHLSLLSKYYKRGFREFFLTYDANA
# EKNSANSSTYLLDSYRFGWLLFLALRNHAFSRFKDLVTCSNGVVSILAILIIHVPFRFRNFSIQDSSRFVKKGDKGVDLVASLCKIYDASEDELRIVI
# DKANNLVETILKKKPSPASDCQTDKLDNIDPDGLTYFEDLLEETSISNSLITLEKDYDDGKGELDERVFINEEDSLLGSGSLSAGAVNITGVKRKIDA
# LSSPARTFISPLSPHKSPAANKLAATPVSTAMTTAKWLRTVICPLLPKPSPGLEHFLKSCDRDITNDVTRRAHIILEAIFPNSSLGAQCGGESLQAVD
# LMDDIWAEQRRLEALKLYYRVLEAMCKAEAQILHANNLNSLLTNERFHRCMLACSAELVLATHKTITMLFPAVLERTGITAFDLSKVIESFIRHEDSL
# PRELRRHLNSLEERLLESMVWEKGSSMYNSLIVARPSLALEINQLGLLAEPMPSLDAIAALINFSEGVNHASSIQKHETCPGQNGGIRSPKRLCTDYR
# SILVERNSFTSPVKDRLLALGNVKSKMLPPPLQSAFASPTRPNPGGGGETCAETGINIFFTKINKLAAVRINGMVERLQLSQQTRESVYCFFQHVLAQ
# RTSLLFSRHIDQIILCCFYGVAKISQMNLTFREIIYNYRKQPQCKPLVFRSVYVDSLQCRRQGRIGPDHVDIITFYNEIFIPAVKPLLVELGPVRNDR
# AVEANNKPEGQCPGSPKVSVFPSVPDMSPKKVSAVHNVYVSPLRGSKMDALISHSTKSYYACVGESTHAYQSPSKDLFAINNRLNNSSSNRKRTLNFD
# VEAGLVSDSMVANSLNLQNQNQNQNGSDGLSSGATPLKTEPTDS]
# Evidence for and against this transcript:
# % of transcript supported by hints (any source): 91.9
# CDS exons: 17/17
#      P:  17 
# CDS introns: 16/16
#      E:  12 
#      P:  16 
# 5'UTR exons and introns: 1/3
#      E:   1 
#      P:   1 
# 3'UTR exons and introns: 0/1
# hint groups fully obeyed: 33
#      E:  13 
#      P:  20 
# incompatible hint groups: 18
#      E:   1 
#      P:  17 (AL3G23940.t2,TRINITY_GG_38_c819_g1_i1)
# end gene g7180
Asue_scaffold8	AUGUSTUS	gene	4701943	4707559	.	-	.	ID=AsAag7180
Asue_scaffold8	AUGUSTUS	mRNA	4701943	4707559	.	-	.	ID=AsAag7180.t1;Parent=AsAag7180
Asue_scaffold8	AUGUSTUS	CDS	4702146	4702314	.	-	1	ID=AsAag7180.t1.cds;Parent=AsAag7180.t1
Asue_scaffold8	AUGUSTUS	CDS	4702400	4702515	.	-	0	ID=AsAag7180.t1.cds;Parent=AsAag7180.t1
Asue_scaffold8	AUGUSTUS	CDS	4702625	4702737	.	-	2	ID=AsAag7180.t1.cds;Parent=AsAag7180.t1
Asue_scaffold8	AUGUSTUS	CDS	4702822	4702954	.	-	0	ID=AsAag7180.t1.cds;Parent=AsAag7180.t1
Asue_scaffold8	AUGUSTUS	CDS	4703047	4703166	.	-	0	ID=AsAag7180.t1.cds;Parent=AsAag7180.t1
Asue_scaffold8	AUGUSTUS	CDS	4703260	4703436	.	-	0	ID=AsAag7180.t1.cds;Parent=AsAag7180.t1
Asue_scaffold8	AUGUSTUS	CDS	4703571	4703643	.	-	1	ID=AsAag7180.t1.cds;Parent=AsAag7180.t1
Asue_scaffold8	AUGUSTUS	CDS	4703743	4703905	.	-	2	ID=AsAag7180.t1.cds;Parent=AsAag7180.t1
Asue_scaffold8	AUGUSTUS	CDS	4703997	4705028	.	-	2	ID=AsAag7180.t1.cds;Parent=AsAag7180.t1
Asue_scaffold8	AUGUSTUS	CDS	4705124	4705303	.	-	2	ID=AsAag7180.t1.cds;Parent=AsAag7180.t1
Asue_scaffold8	AUGUSTUS	CDS	4705390	4705456	.	-	0	ID=AsAag7180.t1.cds;Parent=AsAag7180.t1
Asue_scaffold8	AUGUSTUS	CDS	4705586	4705778	.	-	1	ID=AsAag7180.t1.cds;Parent=AsAag7180.t1
Asue_scaffold8	AUGUSTUS	CDS	4706040	4706086	.	-	0	ID=AsAag7180.t1.cds;Parent=AsAag7180.t1
Asue_scaffold8	AUGUSTUS	CDS	4706172	4706268	.	-	1	ID=AsAag7180.t1.cds;Parent=AsAag7180.t1
Asue_scaffold8	AUGUSTUS	CDS	4706348	4706490	.	-	0	ID=AsAag7180.t1.cds;Parent=AsAag7180.t1
Asue_scaffold8	AUGUSTUS	CDS	4706581	4706685	.	-	0	ID=AsAag7180.t1.cds;Parent=AsAag7180.t1
Asue_scaffold8	AUGUSTUS	CDS	4706779	4706862	.	-	0	ID=AsAag7180.t1.cds;Parent=AsAag7180.t1
Asue_scaffold8	AUGUSTUS	exon	4702146	4702314	.	-	.	ID=AsAag7180.t1.exon1;Parent=AsAag7180.t1
Asue_scaffold8	AUGUSTUS	exon	4702400	4702515	.	-	.	ID=AsAag7180.t1.exon2;Parent=AsAag7180.t1
Asue_scaffold8	AUGUSTUS	exon	4702625	4702737	.	-	.	ID=AsAag7180.t1.exon3;Parent=AsAag7180.t1
Asue_scaffold8	AUGUSTUS	exon	4702822	4702954	.	-	.	ID=AsAag7180.t1.exon4;Parent=AsAag7180.t1
Asue_scaffold8	AUGUSTUS	exon	4703047	4703166	.	-	.	ID=AsAag7180.t1.exon5;Parent=AsAag7180.t1
Asue_scaffold8	AUGUSTUS	exon	4703260	4703436	.	-	.	ID=AsAag7180.t1.exon6;Parent=AsAag7180.t1
Asue_scaffold8	AUGUSTUS	exon	4703571	4703643	.	-	.	ID=AsAag7180.t1.exon7;Parent=AsAag7180.t1
Asue_scaffold8	AUGUSTUS	exon	4703743	4703905	.	-	.	ID=AsAag7180.t1.exon8;Parent=AsAag7180.t1
Asue_scaffold8	AUGUSTUS	exon	4703997	4705028	.	-	.	ID=AsAag7180.t1.exon9;Parent=AsAag7180.t1
Asue_scaffold8	AUGUSTUS	exon	4705124	4705303	.	-	.	ID=AsAag7180.t1.exon10;Parent=AsAag7180.t1
Asue_scaffold8	AUGUSTUS	exon	4705390	4705456	.	-	.	ID=AsAag7180.t1.exon11;Parent=AsAag7180.t1
Asue_scaffold8	AUGUSTUS	exon	4705586	4705778	.	-	.	ID=AsAag7180.t1.exon12;Parent=AsAag7180.t1
Asue_scaffold8	AUGUSTUS	exon	4706040	4706086	.	-	.	ID=AsAag7180.t1.exon13;Parent=AsAag7180.t1
Asue_scaffold8	AUGUSTUS	exon	4706172	4706268	.	-	.	ID=AsAag7180.t1.exon14;Parent=AsAag7180.t1
Asue_scaffold8	AUGUSTUS	exon	4706348	4706490	.	-	.	ID=AsAag7180.t1.exon15;Parent=AsAag7180.t1
Asue_scaffold8	AUGUSTUS	exon	4706581	4706685	.	-	.	ID=AsAag7180.t1.exon16;Parent=AsAag7180.t1
Asue_scaffold8	AUGUSTUS	exon	4706779	4706862	.	-	.	ID=AsAag7180.t1.exon17;Parent=AsAag7180.t1
Asue_scaffold8	AUGUSTUS	mRNA	4701943	4707559	.	-	.	ID=AsAag7180.t2;Parent=AsAag7180
Asue_scaffold8	AUGUSTUS	CDS	4702146	4702317	.	-	1	ID=AsAag7180.t2.cds;Parent=AsAag7180.t2
Asue_scaffold8	AUGUSTUS	CDS	4702400	4702515	.	-	0	ID=AsAag7180.t2.cds;Parent=AsAag7180.t2
Asue_scaffold8	AUGUSTUS	CDS	4702625	4702737	.	-	2	ID=AsAag7180.t2.cds;Parent=AsAag7180.t2
Asue_scaffold8	AUGUSTUS	CDS	4702822	4702954	.	-	0	ID=AsAag7180.t2.cds;Parent=AsAag7180.t2
Asue_scaffold8	AUGUSTUS	CDS	4703047	4703166	.	-	0	ID=AsAag7180.t2.cds;Parent=AsAag7180.t2
Asue_scaffold8	AUGUSTUS	CDS	4703260	4703436	.	-	0	ID=AsAag7180.t2.cds;Parent=AsAag7180.t2
Asue_scaffold8	AUGUSTUS	CDS	4703571	4703643	.	-	1	ID=AsAag7180.t2.cds;Parent=AsAag7180.t2
Asue_scaffold8	AUGUSTUS	CDS	4703743	4703905	.	-	2	ID=AsAag7180.t2.cds;Parent=AsAag7180.t2
Asue_scaffold8	AUGUSTUS	CDS	4703997	4705028	.	-	2	ID=AsAag7180.t2.cds;Parent=AsAag7180.t2
Asue_scaffold8	AUGUSTUS	CDS	4705124	4705303	.	-	2	ID=AsAag7180.t2.cds;Parent=AsAag7180.t2
Asue_scaffold8	AUGUSTUS	CDS	4705390	4705456	.	-	0	ID=AsAag7180.t2.cds;Parent=AsAag7180.t2
Asue_scaffold8	AUGUSTUS	CDS	4705586	4705778	.	-	1	ID=AsAag7180.t2.cds;Parent=AsAag7180.t2
Asue_scaffold8	AUGUSTUS	CDS	4706040	4706086	.	-	0	ID=AsAag7180.t2.cds;Parent=AsAag7180.t2
Asue_scaffold8	AUGUSTUS	CDS	4706172	4706268	.	-	1	ID=AsAag7180.t2.cds;Parent=AsAag7180.t2
Asue_scaffold8	AUGUSTUS	CDS	4706348	4706490	.	-	0	ID=AsAag7180.t2.cds;Parent=AsAag7180.t2
Asue_scaffold8	AUGUSTUS	CDS	4706581	4706685	.	-	0	ID=AsAag7180.t2.cds;Parent=AsAag7180.t2
Asue_scaffold8	AUGUSTUS	CDS	4706779	4706862	.	-	0	ID=AsAag7180.t2.cds;Parent=AsAag7180.t2
Asue_scaffold8	AUGUSTUS	exon	4702146	4702317	.	-	.	ID=AsAag7180.t2.exon1;Parent=AsAag7180.t2
Asue_scaffold8	AUGUSTUS	exon	4702400	4702515	.	-	.	ID=AsAag7180.t2.exon2;Parent=AsAag7180.t2
Asue_scaffold8	AUGUSTUS	exon	4702625	4702737	.	-	.	ID=AsAag7180.t2.exon3;Parent=AsAag7180.t2
Asue_scaffold8	AUGUSTUS	exon	4702822	4702954	.	-	.	ID=AsAag7180.t2.exon4;Parent=AsAag7180.t2
Asue_scaffold8	AUGUSTUS	exon	4703047	4703166	.	-	.	ID=AsAag7180.t2.exon5;Parent=AsAag7180.t2
Asue_scaffold8	AUGUSTUS	exon	4703260	4703436	.	-	.	ID=AsAag7180.t2.exon6;Parent=AsAag7180.t2
Asue_scaffold8	AUGUSTUS	exon	4703571	4703643	.	-	.	ID=AsAag7180.t2.exon7;Parent=AsAag7180.t2
Asue_scaffold8	AUGUSTUS	exon	4703743	4703905	.	-	.	ID=AsAag7180.t2.exon8;Parent=AsAag7180.t2
Asue_scaffold8	AUGUSTUS	exon	4703997	4705028	.	-	.	ID=AsAag7180.t2.exon9;Parent=AsAag7180.t2
Asue_scaffold8	AUGUSTUS	exon	4705124	4705303	.	-	.	ID=AsAag7180.t2.exon10;Parent=AsAag7180.t2
Asue_scaffold8	AUGUSTUS	exon	4705390	4705456	.	-	.	ID=AsAag7180.t2.exon11;Parent=AsAag7180.t2
Asue_scaffold8	AUGUSTUS	exon	4705586	4705778	.	-	.	ID=AsAag7180.t2.exon12;Parent=AsAag7180.t2
Asue_scaffold8	AUGUSTUS	exon	4706040	4706086	.	-	.	ID=AsAag7180.t2.exon13;Parent=AsAag7180.t2
Asue_scaffold8	AUGUSTUS	exon	4706172	4706268	.	-	.	ID=AsAag7180.t2.exon14;Parent=AsAag7180.t2
Asue_scaffold8	AUGUSTUS	exon	4706348	4706490	.	-	.	ID=AsAag7180.t2.exon15;Parent=AsAag7180.t2
Asue_scaffold8	AUGUSTUS	exon	4706581	4706685	.	-	.	ID=AsAag7180.t2.exon16;Parent=AsAag7180.t2
Asue_scaffold8	AUGUSTUS	exon	4706779	4706862	.	-	.	ID=AsAag7180.t2.exon17;Parent=AsAag7180.t2
###
# start gene g7181
# protein sequence = [MASSSDHTAKIIDGKAIAHTIRSEIAEEVRGLSEKHGKVPGLAVVIVGSRKDSQTYVNTKRKACAEVGIKSFDVGLPE
# EVSEADLISKVHELNSNPDVHGILVQLPLPKHINEENVLGAISIEKDVDGFHPLNIGKLAMKGREPLFLPCTPKGCLELLARSGVKIKGQRAVVVGRS
# NIVGLPVSLLLLKADATVTTVHSHTKDPEDIIREADIVIAACGQAHMIKGNWIKPGAAVIDVGTNAVSDPSKKSGYRLVGDVDFAEASKVAGFITPVP
# GGVGPMTVAMLLRNTVDGAKRVFGE]
# Evidence for and against this transcript:
# % of transcript supported by hints (any source): 81.8
# CDS exons: 5/5
#      P:   5 
# CDS introns: 4/4
#      E:   4 
#      P:   4 
# 5'UTR exons and introns: 0/1
# 3'UTR exons and introns: 0/1
# hint groups fully obeyed: 9
#      E:   4 
#      P:   5 
# incompatible hint groups: 4
#      P:   4 (TRINITY_GG_38_c1341_g1_i1,AL3G23950.t1)
# end gene g7181
Asue_scaffold8	AUGUSTUS	gene	4707954	4709913	.	+	.	ID=AsAag7181
Asue_scaffold8	AUGUSTUS	mRNA	4707954	4709913	.	+	.	ID=AsAag7181.t1;Parent=AsAag7181
Asue_scaffold8	AUGUSTUS	CDS	4708003	4708116	.	+	0	ID=AsAag7181.t1.cds;Parent=AsAag7181.t1
Asue_scaffold8	AUGUSTUS	CDS	4708626	4708809	.	+	0	ID=AsAag7181.t1.cds;Parent=AsAag7181.t1
Asue_scaffold8	AUGUSTUS	CDS	4708981	4709138	.	+	2	ID=AsAag7181.t1.cds;Parent=AsAag7181.t1
Asue_scaffold8	AUGUSTUS	CDS	4709256	4709468	.	+	0	ID=AsAag7181.t1.cds;Parent=AsAag7181.t1
Asue_scaffold8	AUGUSTUS	CDS	4709580	4709810	.	+	0	ID=AsAag7181.t1.cds;Parent=AsAag7181.t1
Asue_scaffold8	AUGUSTUS	exon	4708003	4708116	.	+	.	ID=AsAag7181.t1.exon1;Parent=AsAag7181.t1
Asue_scaffold8	AUGUSTUS	exon	4708626	4708809	.	+	.	ID=AsAag7181.t1.exon2;Parent=AsAag7181.t1
Asue_scaffold8	AUGUSTUS	exon	4708981	4709138	.	+	.	ID=AsAag7181.t1.exon3;Parent=AsAag7181.t1
Asue_scaffold8	AUGUSTUS	exon	4709256	4709468	.	+	.	ID=AsAag7181.t1.exon4;Parent=AsAag7181.t1
Asue_scaffold8	AUGUSTUS	exon	4709580	4709810	.	+	.	ID=AsAag7181.t1.exon5;Parent=AsAag7181.t1
###
# start gene g7182
# protein sequence = [MFKNTFQSGFLSILYSLGSKPLQIWDKEVVDGHVKRCHDEDIQSNVLEVVGSNIQSTYITCPADLSATLGIKLPFLVL
# VVKNMKKYFSFEIQILDDKNVRRRFRASNFQAVTRVKPYICTMPLKMDEGWNQIQLNLADLTRRAYGTNYAETLRVQIHANCRLRRIYFADRLYSEEE
# LPPEFKLYLPVQKAS]
# Evidence for and against this transcript:
# % of transcript supported by hints (any source): 36.4
# CDS exons: 0/5
# CDS introns: 4/4
#      E:   4 
# 5'UTR exons and introns: 0/1
# 3'UTR exons and introns: 0/1
# hint groups fully obeyed: 4
#      E:   4 
# incompatible hint groups: 2
#      E:   1 
#      P:   1 (AL3G23950.t1)
# end gene g7182
Asue_scaffold8	AUGUSTUS	gene	4709942	4711619	.	-	.	ID=AsAag7182
Asue_scaffold8	AUGUSTUS	mRNA	4709942	4711619	.	-	.	ID=AsAag7182.t1;Parent=AsAag7182
Asue_scaffold8	AUGUSTUS	CDS	4710276	4710287	.	-	0	ID=AsAag7182.t1.cds;Parent=AsAag7182.t1
Asue_scaffold8	AUGUSTUS	CDS	4710375	4710611	.	-	0	ID=AsAag7182.t1.cds;Parent=AsAag7182.t1
Asue_scaffold8	AUGUSTUS	CDS	4710959	4711200	.	-	2	ID=AsAag7182.t1.cds;Parent=AsAag7182.t1
Asue_scaffold8	AUGUSTUS	CDS	4711411	4711442	.	-	1	ID=AsAag7182.t1.cds;Parent=AsAag7182.t1
Asue_scaffold8	AUGUSTUS	CDS	4711531	4711583	.	-	0	ID=AsAag7182.t1.cds;Parent=AsAag7182.t1
Asue_scaffold8	AUGUSTUS	exon	4710276	4710287	.	-	.	ID=AsAag7182.t1.exon1;Parent=AsAag7182.t1
Asue_scaffold8	AUGUSTUS	exon	4710375	4710611	.	-	.	ID=AsAag7182.t1.exon2;Parent=AsAag7182.t1
Asue_scaffold8	AUGUSTUS	exon	4710959	4711200	.	-	.	ID=AsAag7182.t1.exon3;Parent=AsAag7182.t1
Asue_scaffold8	AUGUSTUS	exon	4711411	4711442	.	-	.	ID=AsAag7182.t1.exon4;Parent=AsAag7182.t1
Asue_scaffold8	AUGUSTUS	exon	4711531	4711583	.	-	.	ID=AsAag7182.t1.exon5;Parent=AsAag7182.t1
###
# start gene g7183
# protein sequence = [MDCYAGRNFEELVVPSYQESSSETYPSTGMWGGWNMSPPEAAEKCFDYDGFNGGGMMYSQMGMRTSEEEEESKRSKAF
# YGASSLHDFEGIEQMDDIFLSSILEDVPEDDGDVHRASSSNNSVGSSSMYGGGREVPMFHCHDMSFKEEAPFTISDLSEENMLDSNYGDELSSEELVL
# QDLQRASQKLTNETRKCFRDTFYRLARSSQDKSDSVSPNSEELLVQSSRYDYGDGNRLSREEEIESETNSIDRAVANLTFNKMESNISNFPLSERVQ]
# Evidence for and against this transcript:
# % of transcript supported by hints (any source): 38.5
# CDS exons: 0/5
# CDS introns: 4/4
#      E:   4 
# 5'UTR exons and introns: 1/3
#      E:   1 
# 3'UTR exons and introns: 0/1
# hint groups fully obeyed: 5
#      E:   5 
# incompatible hint groups: 0
# end gene g7183
Asue_scaffold8	AUGUSTUS	gene	4712164	4714032	.	+	.	ID=AsAag7183
Asue_scaffold8	AUGUSTUS	mRNA	4712164	4714032	.	+	.	ID=AsAag7183.t1;Parent=AsAag7183
Asue_scaffold8	AUGUSTUS	CDS	4712498	4712790	.	+	0	ID=AsAag7183.t1.cds;Parent=AsAag7183.t1
Asue_scaffold8	AUGUSTUS	CDS	4712899	4713040	.	+	1	ID=AsAag7183.t1.cds;Parent=AsAag7183.t1
Asue_scaffold8	AUGUSTUS	CDS	4713136	4713255	.	+	0	ID=AsAag7183.t1.cds;Parent=AsAag7183.t1
Asue_scaffold8	AUGUSTUS	CDS	4713376	4713518	.	+	0	ID=AsAag7183.t1.cds;Parent=AsAag7183.t1
Asue_scaffold8	AUGUSTUS	CDS	4713660	4713783	.	+	1	ID=AsAag7183.t1.cds;Parent=AsAag7183.t1
Asue_scaffold8	AUGUSTUS	exon	4712498	4712790	.	+	.	ID=AsAag7183.t1.exon1;Parent=AsAag7183.t1
Asue_scaffold8	AUGUSTUS	exon	4712899	4713040	.	+	.	ID=AsAag7183.t1.exon2;Parent=AsAag7183.t1
Asue_scaffold8	AUGUSTUS	exon	4713136	4713255	.	+	.	ID=AsAag7183.t1.exon3;Parent=AsAag7183.t1
Asue_scaffold8	AUGUSTUS	exon	4713376	4713518	.	+	.	ID=AsAag7183.t1.exon4;Parent=AsAag7183.t1
Asue_scaffold8	AUGUSTUS	exon	4713660	4713783	.	+	.	ID=AsAag7183.t1.exon5;Parent=AsAag7183.t1
###
# start gene g7184
# protein sequence = [MAFWGVEVKPGKTFTLKNTEATGIRRLHLSQATLGHGTATIKSILQCNVGNKSPLLLCVLSPDKVDSCQLNLEFEETD
# EVIFSVIGPRSVHLTGYFLGRSTGFRPNDDESESYGEDIVDTDMEKGSSDDYDYSDSFINDDDPPGRGSHVSSTDDDEISIKEMAAKTKDKKKNGRGG
# RLRKKFQVSDSDSDETSARAGESSNEDSVEILNNGNEYKIAKVLSSESPLPSRVTRSKARSSTLENGEPNAKCEKTSDGRTHTHKTLDKRQDKSLGDV
# KLSPVQKGCEILSKKKRNKDRSKSSAIIINSDDEEGKNIPGRLQNEKPVTDEGIKSSSDVLLSQNGDATLSKKKRKRDRREETTDVPENLVECPEKKK
# QAIDMNIEKEAGTKKPLETRTLSNGVIIEEIEKGKLDGKSAVKGKKVSILYTGKLKDTGKLFDSNMGEAPLRFRLGGENVIEGLSIGAEGMRVGDKRR
# LIIPPSLGYSKKGLKEKVPKNAWLVYEVEAVKVR]
# Evidence for and against this transcript:
# % of transcript supported by hints (any source): 92
# CDS exons: 12/12
#      P:  12 
# CDS introns: 11/11
#      P:  11 
# 5'UTR exons and introns: 0/1
# 3'UTR exons and introns: 0/1
# hint groups fully obeyed: 12
#      P:  12 
# incompatible hint groups: 8
#      P:   8 (AL3G23980.t1,TRINITY_GG_38_c1070_g1_i1)
# end gene g7184
Asue_scaffold8	AUGUSTUS	gene	4714200	4717919	.	-	.	ID=AsAag7184
Asue_scaffold8	AUGUSTUS	mRNA	4714200	4717919	.	-	.	ID=AsAag7184.t1;Parent=AsAag7184
Asue_scaffold8	AUGUSTUS	CDS	4714243	4714324	.	-	1	ID=AsAag7184.t1.cds;Parent=AsAag7184.t1
Asue_scaffold8	AUGUSTUS	CDS	4714453	4714501	.	-	2	ID=AsAag7184.t1.cds;Parent=AsAag7184.t1
Asue_scaffold8	AUGUSTUS	CDS	4714593	4714634	.	-	2	ID=AsAag7184.t1.cds;Parent=AsAag7184.t1
Asue_scaffold8	AUGUSTUS	CDS	4714747	4714834	.	-	0	ID=AsAag7184.t1.cds;Parent=AsAag7184.t1
Asue_scaffold8	AUGUSTUS	CDS	4714947	4715070	.	-	1	ID=AsAag7184.t1.cds;Parent=AsAag7184.t1
Asue_scaffold8	AUGUSTUS	CDS	4715484	4715636	.	-	1	ID=AsAag7184.t1.cds;Parent=AsAag7184.t1
Asue_scaffold8	AUGUSTUS	CDS	4716002	4716177	.	-	0	ID=AsAag7184.t1.cds;Parent=AsAag7184.t1
Asue_scaffold8	AUGUSTUS	CDS	4716247	4716578	.	-	2	ID=AsAag7184.t1.cds;Parent=AsAag7184.t1
Asue_scaffold8	AUGUSTUS	CDS	4716969	4717108	.	-	1	ID=AsAag7184.t1.cds;Parent=AsAag7184.t1
Asue_scaffold8	AUGUSTUS	CDS	4717194	4717429	.	-	0	ID=AsAag7184.t1.cds;Parent=AsAag7184.t1
Asue_scaffold8	AUGUSTUS	CDS	4717637	4717716	.	-	2	ID=AsAag7184.t1.cds;Parent=AsAag7184.t1
Asue_scaffold8	AUGUSTUS	CDS	4717838	4717850	.	-	0	ID=AsAag7184.t1.cds;Parent=AsAag7184.t1
Asue_scaffold8	AUGUSTUS	exon	4714243	4714324	.	-	.	ID=AsAag7184.t1.exon1;Parent=AsAag7184.t1
Asue_scaffold8	AUGUSTUS	exon	4714453	4714501	.	-	.	ID=AsAag7184.t1.exon2;Parent=AsAag7184.t1
Asue_scaffold8	AUGUSTUS	exon	4714593	4714634	.	-	.	ID=AsAag7184.t1.exon3;Parent=AsAag7184.t1
Asue_scaffold8	AUGUSTUS	exon	4714747	4714834	.	-	.	ID=AsAag7184.t1.exon4;Parent=AsAag7184.t1
Asue_scaffold8	AUGUSTUS	exon	4714947	4715070	.	-	.	ID=AsAag7184.t1.exon5;Parent=AsAag7184.t1
Asue_scaffold8	AUGUSTUS	exon	4715484	4715636	.	-	.	ID=AsAag7184.t1.exon6;Parent=AsAag7184.t1
Asue_scaffold8	AUGUSTUS	exon	4716002	4716177	.	-	.	ID=AsAag7184.t1.exon7;Parent=AsAag7184.t1
Asue_scaffold8	AUGUSTUS	exon	4716247	4716578	.	-	.	ID=AsAag7184.t1.exon8;Parent=AsAag7184.t1
Asue_scaffold8	AUGUSTUS	exon	4716969	4717108	.	-	.	ID=AsAag7184.t1.exon9;Parent=AsAag7184.t1
Asue_scaffold8	AUGUSTUS	exon	4717194	4717429	.	-	.	ID=AsAag7184.t1.exon10;Parent=AsAag7184.t1
Asue_scaffold8	AUGUSTUS	exon	4717637	4717716	.	-	.	ID=AsAag7184.t1.exon11;Parent=AsAag7184.t1
Asue_scaffold8	AUGUSTUS	exon	4717838	4717850	.	-	.	ID=AsAag7184.t1.exon12;Parent=AsAag7184.t1
###
# start gene g7185
# protein sequence = [MAITPLRITNPFPSLRINPAGKTNAPRLLTVRATDVESTEETQPDSETTQSESGTDPDQFESRLSNIRLRYRSGTGKK
# AEVRKSKKGSSGSPSKGSGMYLPPVSLKEAVSGGLKVELGFSPYSERINGRIAGLGLVALLLVELATGKSVLNYHTPSVVFLQIYFVAAVSAMFVKIE
# KEKVSVWPKD]
# Evidence for and against this transcript:
# % of transcript supported by hints (any source): 0
# CDS exons: 0/1
# CDS introns: 0/0
# 5'UTR exons and introns: 0/1
# 3'UTR exons and introns: 0/1
# hint groups fully obeyed: 0
# incompatible hint groups: 1
#      P:   1 (TRINITY_GG_38_c33_g1_i1)
# end gene g7185
Asue_scaffold8	AUGUSTUS	gene	4718390	4719609	.	-	.	ID=AsAag7185
Asue_scaffold8	AUGUSTUS	mRNA	4718390	4719609	.	-	.	ID=AsAag7185.t1;Parent=AsAag7185
Asue_scaffold8	AUGUSTUS	CDS	4718959	4719519	.	-	0	ID=AsAag7185.t1.cds;Parent=AsAag7185.t1
Asue_scaffold8	AUGUSTUS	exon	4718959	4719519	.	-	.	ID=AsAag7185.t1.exon1;Parent=AsAag7185.t1
###
# start gene g7186
# protein sequence = [MATFALPFCEIPEDLQLRILSFLSPAEISSFACTSKRFASLCQEDGKIWHVMCDQRWGKKTKIQKWGNGQIPYRLLYK
# TLKGLDNLIGFWRLCGRANPAASSPPLVFFDWGPSFVLGSRVLSTGDDTYQVKKTPFLLMGISSEGRTENFLDLVGGNLRSVDDDLKELEASENLVSV
# DVNFMGNGHIIVEENRCFANNNLREEQKSSGDESDDLISSPDFSEMYTQLANKTSPGGDRRRQKRKEKERQASRTKWEPEHFLKVADCSPTPTKPLQG
# LWKGFCEGSMELYLVKYDEVGGILCRKVEDLSLSRYTPPVFWTPKHAFIRSPFSAEEELLLNSRIHISPLAEVHENVVSGILSMKFSYDMVLPGEAAN
# GIGFLRGEGRVWLYENGTFGFGFLRDQFVIDMKRVALEDGCLADEVEASM]
# Evidence for and against this transcript:
# % of transcript supported by hints (any source): 60
# CDS exons: 2/2
#      P:   2 
# CDS introns: 1/1
#      E:   1 
#      P:   1 
# 5'UTR exons and introns: 0/1
# 3'UTR exons and introns: 0/1
# hint groups fully obeyed: 2
#      E:   1 
#      P:   1 
# incompatible hint groups: 4
#      P:   4 (TRINITY_GG_38_c1078_g1_i2,AL3G24000.t1)
# end gene g7186
Asue_scaffold8	AUGUSTUS	gene	4720094	4721841	.	+	.	ID=AsAag7186
Asue_scaffold8	AUGUSTUS	mRNA	4720094	4721841	.	+	.	ID=AsAag7186.t1;Parent=AsAag7186
Asue_scaffold8	AUGUSTUS	CDS	4720114	4720944	.	+	0	ID=AsAag7186.t1.cds;Parent=AsAag7186.t1
Asue_scaffold8	AUGUSTUS	CDS	4721148	4721585	.	+	0	ID=AsAag7186.t1.cds;Parent=AsAag7186.t1
Asue_scaffold8	AUGUSTUS	exon	4720114	4720944	.	+	.	ID=AsAag7186.t1.exon1;Parent=AsAag7186.t1
Asue_scaffold8	AUGUSTUS	exon	4721148	4721585	.	+	.	ID=AsAag7186.t1.exon2;Parent=AsAag7186.t1
###
# start gene g7187
# protein sequence = [MEKGGMILQSSENQNPTIDLSPTPSPSPTATAPALVLSNSGKRMDPSPTPSPSATATAPALVLSNSGKRMDQAGKKKY
# VKQVTGRHNDTELHLAAQRGDLDAVQQILKDINSQMEGILSGEEFDAEVAEIRASIVNEVNELGETALFTAADKGHLDVVKELLKYSSRESIAKKNRS
# GYDPLHIAAIQGHHAIVEVLLDHDSTLSQTFGPSNATPLVSAAMRGHTEVVNQLLSKAGNLLEISRSNHKNALHLAARQGHVEVIKALLSQDPQLARR
# VDKKGQTALHMAVKGQSSEVVKLLLDADPAIVMQPDKSCNTALHVATRKKRAEIVELLLSLPDTNANALTREHKTALDIAEGLPLSEESSYIKECLAR
# SGALRANELNQPRDELRSTVTQIKNDVHIQLEQTKRTNKNVHNISKELRKLHREGINNATNSVTVVAVLFATVAFAAIFTVPGGDNNDGSAVVVGRAS
# FKIFFIFNALALFTSLAVVVVQITLVRGETKAEKRVVEVINKLMWLASMCTSVAFLASSYIVVGRKNEWAAELVTVVGGVIMAGVLGTMTYYVVKSKR
# TRSMRKKVKSARRSGSNSWHHSDFSNSEVDPIFAI]
# Evidence for and against this transcript:
# % of transcript supported by hints (any source): 66.7
# CDS exons: 3/3
#      P:   3 
# CDS introns: 2/2
#      E:   2 
#      P:   2 
# 5'UTR exons and introns: 1/3
#      E:   1 
# 3'UTR exons and introns: 0/1
# hint groups fully obeyed: 6
#      E:   3 
#      P:   3 
# incompatible hint groups: 3
#      P:   3 (AL3G24010.t1)
# end gene g7187
Asue_scaffold8	AUGUSTUS	gene	4722634	4725288	.	+	.	ID=AsAag7187
Asue_scaffold8	AUGUSTUS	mRNA	4722634	4725288	.	+	.	ID=AsAag7187.t1;Parent=AsAag7187
Asue_scaffold8	AUGUSTUS	CDS	4723165	4723735	.	+	0	ID=AsAag7187.t1.cds;Parent=AsAag7187.t1
Asue_scaffold8	AUGUSTUS	CDS	4723844	4724253	.	+	2	ID=AsAag7187.t1.cds;Parent=AsAag7187.t1
Asue_scaffold8	AUGUSTUS	CDS	4724329	4725159	.	+	0	ID=AsAag7187.t1.cds;Parent=AsAag7187.t1
Asue_scaffold8	AUGUSTUS	exon	4723165	4723735	.	+	.	ID=AsAag7187.t1.exon1;Parent=AsAag7187.t1
Asue_scaffold8	AUGUSTUS	exon	4723844	4724253	.	+	.	ID=AsAag7187.t1.exon2;Parent=AsAag7187.t1
Asue_scaffold8	AUGUSTUS	exon	4724329	4725159	.	+	.	ID=AsAag7187.t1.exon3;Parent=AsAag7187.t1
###
# start gene g7188
# protein sequence = [MSSLRRALLVAGKTKINLENCHFITGINYNGLSVKQLQELRGILRENTNTKLLVAKNTLVYKALEGTKWESLKPCMKG
# MNAWLFVQSEDIPAALKTFINFQKEKKLYDNNLGGAVFEEKLYAPQDYKVIETMPSRADVYGMMLGALHWPALDLVNALQAPTATENETVVA]
# Evidence for and against this transcript:
# % of transcript supported by hints (any source): 33.3
# CDS exons: 1/1
#      P:   1 
# CDS introns: 0/0
# 5'UTR exons and introns: 0/1
# 3'UTR exons and introns: 0/1
# hint groups fully obeyed: 0
# incompatible hint groups: 1
#      P:   1 (AL3G24020.t1)
# end gene g7188
Asue_scaffold8	AUGUSTUS	gene	4725815	4726779	.	-	.	ID=AsAag7188
Asue_scaffold8	AUGUSTUS	mRNA	4725815	4726779	.	-	.	ID=AsAag7188.t1;Parent=AsAag7188
Asue_scaffold8	AUGUSTUS	CDS	4726076	4726588	.	-	0	ID=AsAag7188.t1.cds;Parent=AsAag7188.t1
Asue_scaffold8	AUGUSTUS	exon	4726076	4726588	.	-	.	ID=AsAag7188.t1.exon1;Parent=AsAag7188.t1
###
# start gene g7189
# protein sequence = [MAFVSRIRRQTDYNTYPSSIPIVIDNGASYFRIGWAGETEPRVVFRNIVQRPRHKATGETVTIVGDLDPAMMKYFDCT
# RSGPRTPFDSNVVYQFEIMEYILDFAFDRLGANGSGIDHPILITECACNPVQSRSKMAELLFETYGVPAVAFGVDAAFSYKYNQLHGICKKDGIVLCP
# GFTTTHAIPFVDGEPIYKGSCRTNIGGYHVTDYLKQLLSLKYPFHSSRFTWEKAEDLKLEHCYIAPDYTSEIRLFQEGTKEAEEKTRYWQLPWIPPPT
# EVLPSEEELARKAAIREKQGQRLRDMAEAKRLSKINEMDNQLTSLHFLLKQVDQVEEDDIPTFLSDTGYASRQELESTITKVTQSLRKARGEPKNEPA
# ESEENTDSLNNEKYPLMNVPDDILTPEQLKDKRRQMFLKTTAEGRLRARQKRNEEELEKEKRNQLEEERRRENPESYLEEMQAQYKEVLERVEQKKRL
# KTNGSSNGNNKSGGVGRGERLSAAQRERMRLLTTAAFDRGKGEDTFGTKDEDWQLYKLMSKDNDDDDEQPDSDEAELARLSSRLQEIDPTFVQKVEGE
# SSQTSGEVPRVRLLTEEDYKIVIGIERFRCPEILFHPNLIGIDQVGLDEMAGTSIRRLPHDEKEIEERLTSSILMTGGCSLLPGMKERLECGIRMIRP
# CGSPIDVVRAMDPVLDAWRGASAFAANLNFLGNAFTKTDYYEKGEDWLRKYQIRYNYL]
# Evidence for and against this transcript:
# % of transcript supported by hints (any source): 91.3
# CDS exons: 11/11
#      P:  11 
# CDS introns: 10/10
#      E:   1 
#      P:  10 
# 5'UTR exons and introns: 0/1
# 3'UTR exons and introns: 0/1
# hint groups fully obeyed: 13
#      E:   1 
#      P:  12 
# incompatible hint groups: 9
#      P:   9 (TRINITY_GG_38_c129_g1_i1,AL3G24030.t1,TRINITY_GG_38_c1526_g1_i1)
# end gene g7189
Asue_scaffold8	AUGUSTUS	gene	4726830	4730529	.	-	.	ID=AsAag7189
Asue_scaffold8	AUGUSTUS	mRNA	4726830	4730529	.	-	.	ID=AsAag7189.t1;Parent=AsAag7189
Asue_scaffold8	AUGUSTUS	CDS	4726914	4727760	.	-	1	ID=AsAag7189.t1.cds;Parent=AsAag7189.t1
Asue_scaffold8	AUGUSTUS	CDS	4727849	4727976	.	-	0	ID=AsAag7189.t1.cds;Parent=AsAag7189.t1
Asue_scaffold8	AUGUSTUS	CDS	4728050	4728493	.	-	0	ID=AsAag7189.t1.cds;Parent=AsAag7189.t1
Asue_scaffold8	AUGUSTUS	CDS	4728573	4728663	.	-	1	ID=AsAag7189.t1.cds;Parent=AsAag7189.t1
Asue_scaffold8	AUGUSTUS	CDS	4728763	4728872	.	-	0	ID=AsAag7189.t1.cds;Parent=AsAag7189.t1
Asue_scaffold8	AUGUSTUS	CDS	4729024	4729133	.	-	2	ID=AsAag7189.t1.cds;Parent=AsAag7189.t1
Asue_scaffold8	AUGUSTUS	CDS	4729261	4729363	.	-	0	ID=AsAag7189.t1.cds;Parent=AsAag7189.t1
Asue_scaffold8	AUGUSTUS	CDS	4729464	4729508	.	-	0	ID=AsAag7189.t1.cds;Parent=AsAag7189.t1
Asue_scaffold8	AUGUSTUS	CDS	4729762	4729886	.	-	2	ID=AsAag7189.t1.cds;Parent=AsAag7189.t1
Asue_scaffold8	AUGUSTUS	CDS	4730161	4730231	.	-	1	ID=AsAag7189.t1.cds;Parent=AsAag7189.t1
Asue_scaffold8	AUGUSTUS	CDS	4730355	4730455	.	-	0	ID=AsAag7189.t1.cds;Parent=AsAag7189.t1
Asue_scaffold8	AUGUSTUS	exon	4726914	4727760	.	-	.	ID=AsAag7189.t1.exon1;Parent=AsAag7189.t1
Asue_scaffold8	AUGUSTUS	exon	4727849	4727976	.	-	.	ID=AsAag7189.t1.exon2;Parent=AsAag7189.t1
Asue_scaffold8	AUGUSTUS	exon	4728050	4728493	.	-	.	ID=AsAag7189.t1.exon3;Parent=AsAag7189.t1
Asue_scaffold8	AUGUSTUS	exon	4728573	4728663	.	-	.	ID=AsAag7189.t1.exon4;Parent=AsAag7189.t1
Asue_scaffold8	AUGUSTUS	exon	4728763	4728872	.	-	.	ID=AsAag7189.t1.exon5;Parent=AsAag7189.t1
Asue_scaffold8	AUGUSTUS	exon	4729024	4729133	.	-	.	ID=AsAag7189.t1.exon6;Parent=AsAag7189.t1
Asue_scaffold8	AUGUSTUS	exon	4729261	4729363	.	-	.	ID=AsAag7189.t1.exon7;Parent=AsAag7189.t1
Asue_scaffold8	AUGUSTUS	exon	4729464	4729508	.	-	.	ID=AsAag7189.t1.exon8;Parent=AsAag7189.t1
Asue_scaffold8	AUGUSTUS	exon	4729762	4729886	.	-	.	ID=AsAag7189.t1.exon9;Parent=AsAag7189.t1
Asue_scaffold8	AUGUSTUS	exon	4730161	4730231	.	-	.	ID=AsAag7189.t1.exon10;Parent=AsAag7189.t1
Asue_scaffold8	AUGUSTUS	exon	4730355	4730455	.	-	.	ID=AsAag7189.t1.exon11;Parent=AsAag7189.t1
###
# start gene g7190
# protein sequence = [MTTEEKEILAAKLEEQKIDLDKPEVXXXXXXXXXXXXXXXXXXXXXXGLDGEAGGKSKQSRSEKKSRKAMLKLGMKPI
# TGVSRVTVKKSKNILFVISKPDVFKSPASDTYVIFGEAKIEDLSSQIQSQAAEQFKAPDLSNVISKGESSSAAVVQDDEEVDEEGVEPKDIELVMTQA
# GVSRPRAVKALKAADGDIVSAIMELTT]
# Evidence for and against this transcript:
# % of transcript supported by hints (any source): 66.7
# CDS exons: 3/4
#      P:   3 
# CDS introns: 3/3
#      E:   2 
#      P:   3 
# 5'UTR exons and introns: 0/1
# 3'UTR exons and introns: 0/1
# hint groups fully obeyed: 2
#      E:   2 
# incompatible hint groups: 1
#      P:   1 (TRINITY_GG_38_c2260_g1_i1)
# end gene g7190
Asue_scaffold8	AUGUSTUS	gene	4730664	4732401	.	+	.	ID=AsAag7190
Asue_scaffold8	AUGUSTUS	mRNA	4730664	4732401	.	+	.	ID=AsAag7190.t1;Parent=AsAag7190
Asue_scaffold8	AUGUSTUS	CDS	4730974	4731030	.	+	0	ID=AsAag7190.t1.cds;Parent=AsAag7190.t1
Asue_scaffold8	AUGUSTUS	CDS	4731303	4731387	.	+	0	ID=AsAag7190.t1.cds;Parent=AsAag7190.t1
Asue_scaffold8	AUGUSTUS	CDS	4731692	4731822	.	+	2	ID=AsAag7190.t1.cds;Parent=AsAag7190.t1
Asue_scaffold8	AUGUSTUS	CDS	4731921	4732259	.	+	0	ID=AsAag7190.t1.cds;Parent=AsAag7190.t1
Asue_scaffold8	AUGUSTUS	exon	4730974	4731030	.	+	.	ID=AsAag7190.t1.exon1;Parent=AsAag7190.t1
Asue_scaffold8	AUGUSTUS	exon	4731303	4731387	.	+	.	ID=AsAag7190.t1.exon2;Parent=AsAag7190.t1
Asue_scaffold8	AUGUSTUS	exon	4731692	4731822	.	+	.	ID=AsAag7190.t1.exon3;Parent=AsAag7190.t1
Asue_scaffold8	AUGUSTUS	exon	4731921	4732259	.	+	.	ID=AsAag7190.t1.exon4;Parent=AsAag7190.t1
###
# start gene g7191
# protein sequence = [MRKKLDTRFPAARIKKIMQADEDVGKIALAVPVLVSKSLELFLQDLCDRTYEITLERGAKTVSSLHLKHCVERYNVFD
# FLREVVSKVPDYGHSQGQGHGDVTMDDRTISKRRKPINDEVNDSDEEYKKSKTQEMGNAKPSGRGXXXXXXXXXXXXRAARAAEREGLNREMELEAAV
# SGQPPPEDNIKMHVSESSSQENEKKDIDGTVASNEDNKQHLQSPKEGIAFDLNAESLDLNETKLAPATGATTTAATDSEEYSAWPMMDIGKMDPAQLA
# SLGKRIDEDEEDYDEEG]
# Evidence for and against this transcript:
# % of transcript supported by hints (any source): 76.9
# CDS exons: 5/6
#      P:   5 
# CDS introns: 5/5
#      E:   5 
#      P:   5 
# 5'UTR exons and introns: 0/1
# 3'UTR exons and introns: 0/1
# hint groups fully obeyed: 7
#      E:   5 
#      P:   2 
# incompatible hint groups: 5
#      P:   5 (TRINITY_GG_38_c1269_g1_i1,AL3G24110.t1)
# end gene g7191
Asue_scaffold8	AUGUSTUS	gene	4744404	4746768	.	+	.	ID=AsAag7191
Asue_scaffold8	AUGUSTUS	mRNA	4744404	4746768	.	+	.	ID=AsAag7191.t1;Parent=AsAag7191
Asue_scaffold8	AUGUSTUS	CDS	4744610	4744642	.	+	0	ID=AsAag7191.t1.cds;Parent=AsAag7191.t1
Asue_scaffold8	AUGUSTUS	CDS	4745140	4745212	.	+	0	ID=AsAag7191.t1.cds;Parent=AsAag7191.t1
Asue_scaffold8	AUGUSTUS	CDS	4745303	4745396	.	+	2	ID=AsAag7191.t1.cds;Parent=AsAag7191.t1
Asue_scaffold8	AUGUSTUS	CDS	4745755	4745889	.	+	1	ID=AsAag7191.t1.cds;Parent=AsAag7191.t1
Asue_scaffold8	AUGUSTUS	CDS	4745979	4746036	.	+	1	ID=AsAag7191.t1.cds;Parent=AsAag7191.t1
Asue_scaffold8	AUGUSTUS	CDS	4746146	4746628	.	+	0	ID=AsAag7191.t1.cds;Parent=AsAag7191.t1
Asue_scaffold8	AUGUSTUS	exon	4744610	4744642	.	+	.	ID=AsAag7191.t1.exon1;Parent=AsAag7191.t1
Asue_scaffold8	AUGUSTUS	exon	4745140	4745212	.	+	.	ID=AsAag7191.t1.exon2;Parent=AsAag7191.t1
Asue_scaffold8	AUGUSTUS	exon	4745303	4745396	.	+	.	ID=AsAag7191.t1.exon3;Parent=AsAag7191.t1
Asue_scaffold8	AUGUSTUS	exon	4745755	4745889	.	+	.	ID=AsAag7191.t1.exon4;Parent=AsAag7191.t1
Asue_scaffold8	AUGUSTUS	exon	4745979	4746036	.	+	.	ID=AsAag7191.t1.exon5;Parent=AsAag7191.t1
Asue_scaffold8	AUGUSTUS	exon	4746146	4746628	.	+	.	ID=AsAag7191.t1.exon6;Parent=AsAag7191.t1
###
# start gene g7192
# protein sequence = [MTKSRFLLFIGFFSLSLFNSSLIASDLGFCNDDMALVGGVRDVPANQNSGEVESLARFAVDEHNKKENALLEFGRVVK
# AKEQVVAGTMHHLTLEILEAGEKKLYEAKVWVKSWLNFKELQEFKPASDAPAITPSDLGCKQDEHESGWREVPGDDPEVQHVAEHAVKTIQQRSNSLF
# PYELLEVVHANAEVTGEAAKYNMLLKLKRGEKEEKFKVEVHKNHEGALHFNRMEQHHD]
# Evidence for and against this transcript:
# % of transcript supported by hints (any source): 77.8
# CDS exons: 4/4
#      P:   4 
# CDS introns: 3/3
#      E:   3 
#      P:   3 
# 5'UTR exons and introns: 0/1
# 3'UTR exons and introns: 0/1
# hint groups fully obeyed: 3
#      E:   3 
# incompatible hint groups: 1
#      P:   1 (AL3G24120.t1)
# end gene g7192
Asue_scaffold8	AUGUSTUS	gene	4746782	4748299	.	-	.	ID=AsAag7192
Asue_scaffold8	AUGUSTUS	mRNA	4746782	4748299	.	-	.	ID=AsAag7192.t1;Parent=AsAag7192
Asue_scaffold8	AUGUSTUS	CDS	4746877	4747014	.	-	0	ID=AsAag7192.t1.cds;Parent=AsAag7192.t1
Asue_scaffold8	AUGUSTUS	CDS	4747299	4747444	.	-	2	ID=AsAag7192.t1.cds;Parent=AsAag7192.t1
Asue_scaffold8	AUGUSTUS	CDS	4747566	4747785	.	-	0	ID=AsAag7192.t1.cds;Parent=AsAag7192.t1
Asue_scaffold8	AUGUSTUS	CDS	4748015	4748215	.	-	0	ID=AsAag7192.t1.cds;Parent=AsAag7192.t1
Asue_scaffold8	AUGUSTUS	exon	4746877	4747014	.	-	.	ID=AsAag7192.t1.exon1;Parent=AsAag7192.t1
Asue_scaffold8	AUGUSTUS	exon	4747299	4747444	.	-	.	ID=AsAag7192.t1.exon2;Parent=AsAag7192.t1
Asue_scaffold8	AUGUSTUS	exon	4747566	4747785	.	-	.	ID=AsAag7192.t1.exon3;Parent=AsAag7192.t1
Asue_scaffold8	AUGUSTUS	exon	4748015	4748215	.	-	.	ID=AsAag7192.t1.exon4;Parent=AsAag7192.t1
###
# start gene g7193
# protein sequence = [MKTYLFPFLIFSLLLSFSSAEQCGSQAEGALCPNGLCCSKYGYCGNNELYCKLPECQSNCWPDGPGSSDLSDIITRAQ
# FEDMLLHKDNYLCPAKGFYTYDAFITAAKSFPSFGTTGNTTARKKEIAAFFGQTSQQTTGRAPDGPYSWGYCYKEQVNPDSTYCEQNAPWPCAPNESY
# YGRGPMQLLWNYNYGPCGRDIGVDLLNNPNLVANDTVIAFKAAIWFWMTAQPPKPSCHAVITGQWQPSDADLAAGRFPGYGVITNIINGGYECGIDQN
# QSVKDRINYYEKYCNMLEVSPGENLDCYKQKPFNNAFLDAAF]
# Evidence for and against this transcript:
# % of transcript supported by hints (any source): 60
# CDS exons: 2/2
#      P:   2 
# CDS introns: 1/1
#      P:   1 
# 5'UTR exons and introns: 0/1
# 3'UTR exons and introns: 0/1
# hint groups fully obeyed: 0
# incompatible hint groups: 1
#      P:   1 (TRINITY_GG_38_c2844_g1_i1)
# end gene g7193
Asue_scaffold8	AUGUSTUS	gene	4750849	4752259	.	-	.	ID=AsAag7193
Asue_scaffold8	AUGUSTUS	mRNA	4750849	4752259	.	-	.	ID=AsAag7193.t1;Parent=AsAag7193
Asue_scaffold8	AUGUSTUS	CDS	4751064	4751602	.	-	2	ID=AsAag7193.t1.cds;Parent=AsAag7193.t1
Asue_scaffold8	AUGUSTUS	CDS	4751830	4752241	.	-	0	ID=AsAag7193.t1.cds;Parent=AsAag7193.t1
Asue_scaffold8	AUGUSTUS	exon	4751064	4751602	.	-	.	ID=AsAag7193.t1.exon1;Parent=AsAag7193.t1
Asue_scaffold8	AUGUSTUS	exon	4751830	4752241	.	-	.	ID=AsAag7193.t1.exon2;Parent=AsAag7193.t1
###
# start gene g7194
# protein sequence = [MKTNLFLFLIISLLLSFSSAEQCGRQAGGALCPNGLCCSEFGWCGDTEPYCKQPGCQSQCTPGGTPPGPTGDLSGIIS
# SSQFDDMLKHRNDAACPARGFYTYNAFITAANSFPGFGTTGDTATRKKEVAAFFGQTSHETTGGWATAPDGPFSWGYCFKQEQNPGSDYCEPSATWPC
# ASGKRYYGRGPMQLSWNYNYGLCGRAIGVDLLNNPDLVANDAVIAFKAAIWFWMTAQPPKPSCHAVIAGQWQPSDADRAAGRLPGYGVITNIINGGLE
# CGRGQDGRVADRIGFYQRYCNIFGVNPGGNLDCYNQRSFGNGLLDAAI]
# Evidence for and against this transcript:
# % of transcript supported by hints (any source): 60
# CDS exons: 2/2
#      P:   2 
# CDS introns: 1/1
#      E:   1 
#      P:   1 
# 5'UTR exons and introns: 0/1
# 3'UTR exons and introns: 0/1
# hint groups fully obeyed: 3
#      E:   1 
#      P:   2 
# incompatible hint groups: 4
#      P:   4 (AL3G24130.t1,TRINITY_GG_38_c782_g1_i1)
# end gene g7194
Asue_scaffold8	AUGUSTUS	gene	4755095	4756469	.	-	.	ID=AsAag7194
Asue_scaffold8	AUGUSTUS	mRNA	4755095	4756469	.	-	.	ID=AsAag7194.t1;Parent=AsAag7194
Asue_scaffold8	AUGUSTUS	CDS	4755276	4755823	.	-	2	ID=AsAag7194.t1.cds;Parent=AsAag7194.t1
Asue_scaffold8	AUGUSTUS	CDS	4756022	4756442	.	-	0	ID=AsAag7194.t1.cds;Parent=AsAag7194.t1
Asue_scaffold8	AUGUSTUS	exon	4755276	4755823	.	-	.	ID=AsAag7194.t1.exon1;Parent=AsAag7194.t1
Asue_scaffold8	AUGUSTUS	exon	4756022	4756442	.	-	.	ID=AsAag7194.t1.exon2;Parent=AsAag7194.t1
###
# start gene g7195
# protein sequence = [MGDSKRQKTETKMEMEKVEKIEKEESRPVDFAELRDDLFREAAKLVSEVPSTKIAIFVTPPPSSSESEVSMYSFGFPS
# VNGVVNTFLQDNCPDPAPVXXXXXXXXXXXXXXXXXXXXXXXXXAPQRFWWEDGKQFESMNPEQLDAAYQRLARLRDRMILELELRAQGSGNHKDLHN
# DKAAEPKP]
# Evidence for and against this transcript:
# % of transcript supported by hints (any source): 0
# CDS exons: 0/1
# CDS introns: 0/0
# 5'UTR exons and introns: 0/1
# 3'UTR exons and introns: 0/1
# hint groups fully obeyed: 0
# incompatible hint groups: 0
# end gene g7195
Asue_scaffold8	AUGUSTUS	gene	4758304	4759097	.	+	.	ID=AsAag7195
Asue_scaffold8	AUGUSTUS	mRNA	4758304	4759097	.	+	.	ID=AsAag7195.t1;Parent=AsAag7195
Asue_scaffold8	AUGUSTUS	CDS	4758357	4758911	.	+	0	ID=AsAag7195.t1.cds;Parent=AsAag7195.t1
Asue_scaffold8	AUGUSTUS	exon	4758357	4758911	.	+	.	ID=AsAag7195.t1.exon1;Parent=AsAag7195.t1
###
# start gene g7196
# protein sequence = [MSLAVKDLSTASSSSSAAIPVKIIPLQHPDSTSSDPHCHSISFNDFFSRWTAKIKRMTFFDWIDTIFPCFLWIRTYRW
# HQYFKLDLMAGITVGIMLVPQAMSYARLAGLQPIYGLYSSFVPVFVYAVFGSSRQLAVGPVALVSLLVSNALGGIVDPSEELYTELAILLALLVGIFE
# CIMGFLRLGWLIRFISHSVISGFTTASAVVIGLSQLKYFLGYSVSRSSKIMPVIESIIAGADQFKWPPFLLGSTILVILLVMKHVGKAKKELQFVRAA
# GPLTGLALGTMIAKVFHPPSITLVGDIPQGLPKFSFPKSFDHAKLLLPTSALITGVAILESVGIAKALAAKNRYELDSNSELFGLGVANILGSLFSAY
# PTTGSFSRSAVNSESEAKTGLSGLVTGIIIGCSLLFLTPMFKFIPQCALAAIVISAVSGLVDYEGAIFLWRVDKRDFTLWAITSTTTLFFGIEIGVLI
# GVGFSLAFVIHESANPHIAVLGRLPGTTVYRNMKQYPEAYTYSGIVIVRIDAPIYFANISYIKDRLREYEVAIDKHTSKGPDMERIYFVILEMSPVTY
# IDSSAVEALKDLYEEYKTRGIQLAISNPNKEVLLTLARAGTVELIGKEWFFVRVHDAVQVCVHYVNTPTDVEESSKSSLWRRSGAKNSPSYAEVEPDI
# VFKEPLLSREK]
# Evidence for and against this transcript:
# % of transcript supported by hints (any source): 51.4
# CDS exons: 9/17
#      P:   9 
# CDS introns: 9/16
#      E:   2 
#      P:   9 
# 5'UTR exons and introns: 0/1
# 3'UTR exons and introns: 0/1
# hint groups fully obeyed: 2
#      E:   2 
# incompatible hint groups: 1
#      P:   1 (TRINITY_GG_38_c811_g1_i2)
# end gene g7196
Asue_scaffold8	AUGUSTUS	gene	4759122	4763249	.	-	.	ID=AsAag7196
Asue_scaffold8	AUGUSTUS	mRNA	4759122	4763249	.	-	.	ID=AsAag7196.t1;Parent=AsAag7196
Asue_scaffold8	AUGUSTUS	CDS	4759252	4759515	.	-	0	ID=AsAag7196.t1.cds;Parent=AsAag7196.t1
Asue_scaffold8	AUGUSTUS	CDS	4759603	4759679	.	-	2	ID=AsAag7196.t1.cds;Parent=AsAag7196.t1
Asue_scaffold8	AUGUSTUS	CDS	4759762	4759850	.	-	1	ID=AsAag7196.t1.cds;Parent=AsAag7196.t1
Asue_scaffold8	AUGUSTUS	CDS	4759937	4760075	.	-	2	ID=AsAag7196.t1.cds;Parent=AsAag7196.t1
Asue_scaffold8	AUGUSTUS	CDS	4760171	4760222	.	-	0	ID=AsAag7196.t1.cds;Parent=AsAag7196.t1
Asue_scaffold8	AUGUSTUS	CDS	4760360	4760476	.	-	0	ID=AsAag7196.t1.cds;Parent=AsAag7196.t1
Asue_scaffold8	AUGUSTUS	CDS	4760572	4760613	.	-	0	ID=AsAag7196.t1.cds;Parent=AsAag7196.t1
Asue_scaffold8	AUGUSTUS	CDS	4760762	4760889	.	-	2	ID=AsAag7196.t1.cds;Parent=AsAag7196.t1
Asue_scaffold8	AUGUSTUS	CDS	4761055	4761115	.	-	0	ID=AsAag7196.t1.cds;Parent=AsAag7196.t1
Asue_scaffold8	AUGUSTUS	CDS	4761255	4761320	.	-	0	ID=AsAag7196.t1.cds;Parent=AsAag7196.t1
Asue_scaffold8	AUGUSTUS	CDS	4761527	4761634	.	-	0	ID=AsAag7196.t1.cds;Parent=AsAag7196.t1
Asue_scaffold8	AUGUSTUS	CDS	4761738	4761845	.	-	0	ID=AsAag7196.t1.cds;Parent=AsAag7196.t1
Asue_scaffold8	AUGUSTUS	CDS	4761933	4761998	.	-	0	ID=AsAag7196.t1.cds;Parent=AsAag7196.t1
Asue_scaffold8	AUGUSTUS	CDS	4762097	4762265	.	-	1	ID=AsAag7196.t1.cds;Parent=AsAag7196.t1
Asue_scaffold8	AUGUSTUS	CDS	4762374	4762575	.	-	2	ID=AsAag7196.t1.cds;Parent=AsAag7196.t1
Asue_scaffold8	AUGUSTUS	CDS	4762668	4762716	.	-	0	ID=AsAag7196.t1.cds;Parent=AsAag7196.t1
Asue_scaffold8	AUGUSTUS	CDS	4762893	4763189	.	-	0	ID=AsAag7196.t1.cds;Parent=AsAag7196.t1
Asue_scaffold8	AUGUSTUS	exon	4759252	4759515	.	-	.	ID=AsAag7196.t1.exon1;Parent=AsAag7196.t1
Asue_scaffold8	AUGUSTUS	exon	4759603	4759679	.	-	.	ID=AsAag7196.t1.exon2;Parent=AsAag7196.t1
Asue_scaffold8	AUGUSTUS	exon	4759762	4759850	.	-	.	ID=AsAag7196.t1.exon3;Parent=AsAag7196.t1
Asue_scaffold8	AUGUSTUS	exon	4759937	4760075	.	-	.	ID=AsAag7196.t1.exon4;Parent=AsAag7196.t1
Asue_scaffold8	AUGUSTUS	exon	4760171	4760222	.	-	.	ID=AsAag7196.t1.exon5;Parent=AsAag7196.t1
Asue_scaffold8	AUGUSTUS	exon	4760360	4760476	.	-	.	ID=AsAag7196.t1.exon6;Parent=AsAag7196.t1
Asue_scaffold8	AUGUSTUS	exon	4760572	4760613	.	-	.	ID=AsAag7196.t1.exon7;Parent=AsAag7196.t1
Asue_scaffold8	AUGUSTUS	exon	4760762	4760889	.	-	.	ID=AsAag7196.t1.exon8;Parent=AsAag7196.t1
Asue_scaffold8	AUGUSTUS	exon	4761055	4761115	.	-	.	ID=AsAag7196.t1.exon9;Parent=AsAag7196.t1
Asue_scaffold8	AUGUSTUS	exon	4761255	4761320	.	-	.	ID=AsAag7196.t1.exon10;Parent=AsAag7196.t1
Asue_scaffold8	AUGUSTUS	exon	4761527	4761634	.	-	.	ID=AsAag7196.t1.exon11;Parent=AsAag7196.t1
Asue_scaffold8	AUGUSTUS	exon	4761738	4761845	.	-	.	ID=AsAag7196.t1.exon12;Parent=AsAag7196.t1
Asue_scaffold8	AUGUSTUS	exon	4761933	4761998	.	-	.	ID=AsAag7196.t1.exon13;Parent=AsAag7196.t1
Asue_scaffold8	AUGUSTUS	exon	4762097	4762265	.	-	.	ID=AsAag7196.t1.exon14;Parent=AsAag7196.t1
Asue_scaffold8	AUGUSTUS	exon	4762374	4762575	.	-	.	ID=AsAag7196.t1.exon15;Parent=AsAag7196.t1
Asue_scaffold8	AUGUSTUS	exon	4762668	4762716	.	-	.	ID=AsAag7196.t1.exon16;Parent=AsAag7196.t1
Asue_scaffold8	AUGUSTUS	exon	4762893	4763189	.	-	.	ID=AsAag7196.t1.exon17;Parent=AsAag7196.t1
###
# start gene g7197
# protein sequence = [MAGQTDPHISLFSPQEVEFMAEDELVEIVPNMNMEQLNFISGDFGRFIPQIPTKVPLWLAVALKRRGKCTFRPPGWMS
# VDNLTQILEAERESQSTFQALPFSYVEIARLLFDHARDDIPDMYMVRSLVEDIRDVRLHKLETNLGSFQGTSAVKISNVSAMEVNIVRPFVIRALEAF
# YKHDKPEADVDRDTRSSRQQREANNEPRRPLRQR]
# Evidence for and against this transcript:
# % of transcript supported by hints (any source): 78.9
# CDS exons: 8/8
#      P:   8 
# CDS introns: 7/7
#      P:   7 
# 5'UTR exons and introns: 0/3
# 3'UTR exons and introns: 0/1
# hint groups fully obeyed: 9
#      P:   9 
# incompatible hint groups: 8
#      P:   8 (AL3G24160.t1,TRINITY_GG_38_c1521_g1_i1)
# end gene g7197
Asue_scaffold8	AUGUSTUS	gene	4763694	4765729	.	-	.	ID=AsAag7197
Asue_scaffold8	AUGUSTUS	mRNA	4763694	4765729	.	-	.	ID=AsAag7197.t1;Parent=AsAag7197
Asue_scaffold8	AUGUSTUS	CDS	4763924	4763944	.	-	0	ID=AsAag7197.t1.cds;Parent=AsAag7197.t1
Asue_scaffold8	AUGUSTUS	CDS	4764025	4764177	.	-	0	ID=AsAag7197.t1.cds;Parent=AsAag7197.t1
Asue_scaffold8	AUGUSTUS	CDS	4764266	4764355	.	-	0	ID=AsAag7197.t1.cds;Parent=AsAag7197.t1
Asue_scaffold8	AUGUSTUS	CDS	4764440	4764470	.	-	1	ID=AsAag7197.t1.cds;Parent=AsAag7197.t1
Asue_scaffold8	AUGUSTUS	CDS	4764562	4764661	.	-	2	ID=AsAag7197.t1.cds;Parent=AsAag7197.t1
Asue_scaffold8	AUGUSTUS	CDS	4764754	4764868	.	-	0	ID=AsAag7197.t1.cds;Parent=AsAag7197.t1
Asue_scaffold8	AUGUSTUS	CDS	4764958	4765032	.	-	0	ID=AsAag7197.t1.cds;Parent=AsAag7197.t1
Asue_scaffold8	AUGUSTUS	CDS	4765115	4765162	.	-	0	ID=AsAag7197.t1.cds;Parent=AsAag7197.t1
Asue_scaffold8	AUGUSTUS	exon	4763924	4763944	.	-	.	ID=AsAag7197.t1.exon1;Parent=AsAag7197.t1
Asue_scaffold8	AUGUSTUS	exon	4764025	4764177	.	-	.	ID=AsAag7197.t1.exon2;Parent=AsAag7197.t1
Asue_scaffold8	AUGUSTUS	exon	4764266	4764355	.	-	.	ID=AsAag7197.t1.exon3;Parent=AsAag7197.t1
Asue_scaffold8	AUGUSTUS	exon	4764440	4764470	.	-	.	ID=AsAag7197.t1.exon4;Parent=AsAag7197.t1
Asue_scaffold8	AUGUSTUS	exon	4764562	4764661	.	-	.	ID=AsAag7197.t1.exon5;Parent=AsAag7197.t1
Asue_scaffold8	AUGUSTUS	exon	4764754	4764868	.	-	.	ID=AsAag7197.t1.exon6;Parent=AsAag7197.t1
Asue_scaffold8	AUGUSTUS	exon	4764958	4765032	.	-	.	ID=AsAag7197.t1.exon7;Parent=AsAag7197.t1
Asue_scaffold8	AUGUSTUS	exon	4765115	4765162	.	-	.	ID=AsAag7197.t1.exon8;Parent=AsAag7197.t1
###
# start gene g7198
# protein sequence = [MKLEDLLVEDETKDQPGVSVAALLDHHRRHPQPLQQQPSKLNEQKSEEEKNDLLKKKQKRSLQKEVMKMQGELEDEQA
# LNKALRDMHRGPVMSQPRLSLLLLPPQVQELIEELATVEAEILCLEKRIQDLKLDVYSEKKENKELEASIDEGEEERMMNPKRLLQRQNHLPCDADND
# IIKMRSEDLKHRSKSQSYADHHVVKDIQMNSPRTHASIGSTMEFSSRIHSSTFSDGTSRTQESKNVQETTPNGVSEDLVKCLMGIYLELNRSSREREG
# SKTVSKLSLTHLKNASFKRKSVYDHNASNLDPYGAVMGTSLRDIGEYKNFIHITRTSIDVSRLSDCSTSLVNLRVLKEKLSKVDLSFLNHKKKMAFWI
# NTYNACVMNGFLEHGLPSSKEKLLTILKMATIDVGGTQLSALDIEGSILLSPCEPRESVSAGESEVRIQQRYGFRCVEPNLMFVLCRGDWSSPALRVY
# TAEDVVNELIKARTEYLEASIGVSGRKKIVIPRFLHKRLRDFAEDEGSLIEWICSQLPPVQRCLQLKETAVEWLNKKGESQLKKMIEVRSHEYEFRYL
# LPL]
# Evidence for and against this transcript:
# % of transcript supported by hints (any source): 76.5
# CDS exons: 7/8
#      P:   7 
# CDS introns: 6/7
#      P:   6 
# 5'UTR exons and introns: 0/1
# 3'UTR exons and introns: 0/1
# hint groups fully obeyed: 0
# incompatible hint groups: 1
#      P:   1 (AL3G24170.t1)
# end gene g7198
Asue_scaffold8	AUGUSTUS	gene	4766224	4768865	.	+	.	ID=AsAag7198
Asue_scaffold8	AUGUSTUS	mRNA	4766224	4768865	.	+	.	ID=AsAag7198.t1;Parent=AsAag7198
Asue_scaffold8	AUGUSTUS	CDS	4766386	4766496	.	+	0	ID=AsAag7198.t1.cds;Parent=AsAag7198.t1
Asue_scaffold8	AUGUSTUS	CDS	4766660	4766863	.	+	0	ID=AsAag7198.t1.cds;Parent=AsAag7198.t1
Asue_scaffold8	AUGUSTUS	CDS	4766933	4767660	.	+	0	ID=AsAag7198.t1.cds;Parent=AsAag7198.t1
Asue_scaffold8	AUGUSTUS	CDS	4767746	4767845	.	+	1	ID=AsAag7198.t1.cds;Parent=AsAag7198.t1
Asue_scaffold8	AUGUSTUS	CDS	4767920	4767979	.	+	0	ID=AsAag7198.t1.cds;Parent=AsAag7198.t1
Asue_scaffold8	AUGUSTUS	CDS	4768058	4768144	.	+	0	ID=AsAag7198.t1.cds;Parent=AsAag7198.t1
Asue_scaffold8	AUGUSTUS	CDS	4768247	4768354	.	+	0	ID=AsAag7198.t1.cds;Parent=AsAag7198.t1
Asue_scaffold8	AUGUSTUS	CDS	4768452	4768769	.	+	0	ID=AsAag7198.t1.cds;Parent=AsAag7198.t1
Asue_scaffold8	AUGUSTUS	exon	4766386	4766496	.	+	.	ID=AsAag7198.t1.exon1;Parent=AsAag7198.t1
Asue_scaffold8	AUGUSTUS	exon	4766660	4766863	.	+	.	ID=AsAag7198.t1.exon2;Parent=AsAag7198.t1
Asue_scaffold8	AUGUSTUS	exon	4766933	4767660	.	+	.	ID=AsAag7198.t1.exon3;Parent=AsAag7198.t1
Asue_scaffold8	AUGUSTUS	exon	4767746	4767845	.	+	.	ID=AsAag7198.t1.exon4;Parent=AsAag7198.t1
Asue_scaffold8	AUGUSTUS	exon	4767920	4767979	.	+	.	ID=AsAag7198.t1.exon5;Parent=AsAag7198.t1
Asue_scaffold8	AUGUSTUS	exon	4768058	4768144	.	+	.	ID=AsAag7198.t1.exon6;Parent=AsAag7198.t1
Asue_scaffold8	AUGUSTUS	exon	4768247	4768354	.	+	.	ID=AsAag7198.t1.exon7;Parent=AsAag7198.t1
Asue_scaffold8	AUGUSTUS	exon	4768452	4768769	.	+	.	ID=AsAag7198.t1.exon8;Parent=AsAag7198.t1
###
# start gene g7199
# protein sequence = [MKIVPLMLIAFVILLSAPIKVVGDEMMAKCMSEVANCLVAIDKGTKLPSYCCGRLVKPQPCACKYFIKNPVLLPRILI
# ACRVPHPKC]
# Evidence for and against this transcript:
# % of transcript supported by hints (any source): 33.3
# CDS exons: 1/1
#      P:   1 
# CDS introns: 0/0
# 5'UTR exons and introns: 0/1
# 3'UTR exons and introns: 0/1
# hint groups fully obeyed: 0
# incompatible hint groups: 1
#      P:   1 (TRINITY_GG_38_c2789_g1_i1)
# end gene g7199
Asue_scaffold8	AUGUSTUS	gene	4768924	4769369	.	-	.	ID=AsAag7199
Asue_scaffold8	AUGUSTUS	mRNA	4768924	4769369	.	-	.	ID=AsAag7199.t1;Parent=AsAag7199
Asue_scaffold8	AUGUSTUS	CDS	4769057	4769320	.	-	0	ID=AsAag7199.t1.cds;Parent=AsAag7199.t1
Asue_scaffold8	AUGUSTUS	exon	4769057	4769320	.	-	.	ID=AsAag7199.t1.exon1;Parent=AsAag7199.t1
###
# start gene g7200
# protein sequence = [MNNKLSDFEKSLYKKLKSGKLEVKVSYRTFLCPYCPDNKKKVGLYVDILQHASGVGNSKSKKRSLTEKASHRALAKYL
# IKDLAHYATSTISKRLKARTSLTPAEGGDTPLVYDDEQFEKLVWPWKGVLVNIPTTTTQDGRSCTGESGPKLRDELIRRGFNPIRVRTVWDRFGHSGT
# GIVEFNRDWNGLHDALVFKKAYEADGHGKKDWLCGATDSRLYAWLANADDYYRANYLGENLRKTGDLKSISRFAEEEARKDQKLLQRLNVMVETKQYR
# LKKLEIKYSQDSIRLKYETEEKEKILHGYNEGELSFLLLASRFISP]
# Evidence for and against this transcript:
# % of transcript supported by hints (any source): 40
# CDS exons: 1/2
#      P:   1 
# CDS introns: 1/1
#      P:   1 
# 5'UTR exons and introns: 0/1
# 3'UTR exons and introns: 0/1
# hint groups fully obeyed: 0
# incompatible hint groups: 1
#      P:   1 (TRINITY_GG_38_c2429_g1_i1)
# end gene g7200
Asue_scaffold8	AUGUSTUS	gene	4769834	4771268	.	+	.	ID=AsAag7200
Asue_scaffold8	AUGUSTUS	mRNA	4769834	4771268	.	+	.	ID=AsAag7200.t1;Parent=AsAag7200
Asue_scaffold8	AUGUSTUS	CDS	4770077	4770452	.	+	0	ID=AsAag7200.t1.cds;Parent=AsAag7200.t1
Asue_scaffold8	AUGUSTUS	CDS	4770570	4771156	.	+	2	ID=AsAag7200.t1.cds;Parent=AsAag7200.t1
Asue_scaffold8	AUGUSTUS	exon	4770077	4770452	.	+	.	ID=AsAag7200.t1.exon1;Parent=AsAag7200.t1
Asue_scaffold8	AUGUSTUS	exon	4770570	4771156	.	+	.	ID=AsAag7200.t1.exon2;Parent=AsAag7200.t1
###
# start gene g7201
# protein sequence = [MVFKRKLDCLSVGFDFPNIPRAPRSCRRKVINKRIDDDDDTQICAIDLLALAGKILQESESSSASSNAFEGNNHDKEI
# KQEQEDKCKPIKSESSDQGNSVSKPTYEISPDKCVVNSFSFPDSDGVLERTPMSDYKKIHGLMDTGDVNVNTGFEQGEETDCLGGLITDTCNLEDATA
# LGVQFPKSVRVVGDLKSPSSLDMTPNDSYARHGNHTNLGRRDDDEKFYSYHKISNKFKSYRSPTIRRIRKSLSSKYWKQVPKDFGYSRADVGVKTLYR
# KRKSCYGYNAWQREIIYKRRRSPDRSSVVTSDGGLSSGSVSKLPKKGDTVKLSIKSFRIPELFIEVPETATVGSLKRTVMEAVSVLLSGGIRVGVLMH
# GKKVRDDRKTLSQTGISCDENLDNLGFTLEPGPSKVPLPLCSEDPAVPTDPTSLSERSAASPMLDSGIPHADDVINSGNIVDSNLELVPYQGDISVDE
# PSSDSKELVPLPALEVKALAIVPLNQKPKRTELAQRRTRRPFSVTEVEALVQAVEELGTGRWRDVKLRAFEDADHRTYVDLKDKWKTLVHTASISPQQ
# RRGEPVPQELLDRVLRAYGYWSQHQGKHQARGAAKDLEMNRDRALESGVSV]
# Evidence for and against this transcript:
# % of transcript supported by hints (any source): 78.9
# CDS exons: 8/8
#      P:   8 
# CDS introns: 7/7
#      E:   7 
#      P:   7 
# 5'UTR exons and introns: 0/3
# 3'UTR exons and introns: 0/1
# hint groups fully obeyed: 16
#      E:   7 
#      P:   9 
# incompatible hint groups: 6
#      P:   6 (TRINITY_GG_38_c664_g1_i1,AL3G24200.t1)
# end gene g7201
Asue_scaffold8	AUGUSTUS	gene	4773585	4777089	.	-	.	ID=AsAag7201
Asue_scaffold8	AUGUSTUS	mRNA	4773585	4777089	.	-	.	ID=AsAag7201.t1;Parent=AsAag7201
Asue_scaffold8	AUGUSTUS	CDS	4773716	4773919	.	-	0	ID=AsAag7201.t1.cds;Parent=AsAag7201.t1
Asue_scaffold8	AUGUSTUS	CDS	4774007	4774070	.	-	1	ID=AsAag7201.t1.cds;Parent=AsAag7201.t1
Asue_scaffold8	AUGUSTUS	CDS	4774165	4774470	.	-	1	ID=AsAag7201.t1.cds;Parent=AsAag7201.t1
Asue_scaffold8	AUGUSTUS	CDS	4774580	4774815	.	-	0	ID=AsAag7201.t1.cds;Parent=AsAag7201.t1
Asue_scaffold8	AUGUSTUS	CDS	4774926	4775005	.	-	2	ID=AsAag7201.t1.cds;Parent=AsAag7201.t1
Asue_scaffold8	AUGUSTUS	CDS	4775169	4775342	.	-	2	ID=AsAag7201.t1.cds;Parent=AsAag7201.t1
Asue_scaffold8	AUGUSTUS	CDS	4775432	4776146	.	-	0	ID=AsAag7201.t1.cds;Parent=AsAag7201.t1
Asue_scaffold8	AUGUSTUS	CDS	4776224	4776304	.	-	0	ID=AsAag7201.t1.cds;Parent=AsAag7201.t1
Asue_scaffold8	AUGUSTUS	exon	4773716	4773919	.	-	.	ID=AsAag7201.t1.exon1;Parent=AsAag7201.t1
Asue_scaffold8	AUGUSTUS	exon	4774007	4774070	.	-	.	ID=AsAag7201.t1.exon2;Parent=AsAag7201.t1
Asue_scaffold8	AUGUSTUS	exon	4774165	4774470	.	-	.	ID=AsAag7201.t1.exon3;Parent=AsAag7201.t1
Asue_scaffold8	AUGUSTUS	exon	4774580	4774815	.	-	.	ID=AsAag7201.t1.exon4;Parent=AsAag7201.t1
Asue_scaffold8	AUGUSTUS	exon	4774926	4775005	.	-	.	ID=AsAag7201.t1.exon5;Parent=AsAag7201.t1
Asue_scaffold8	AUGUSTUS	exon	4775169	4775342	.	-	.	ID=AsAag7201.t1.exon6;Parent=AsAag7201.t1
Asue_scaffold8	AUGUSTUS	exon	4775432	4776146	.	-	.	ID=AsAag7201.t1.exon7;Parent=AsAag7201.t1
Asue_scaffold8	AUGUSTUS	exon	4776224	4776304	.	-	.	ID=AsAag7201.t1.exon8;Parent=AsAag7201.t1
###
# start gene g7202
# protein sequence = [MGETLITTLSMENYHPSTLLSMDSGAFTHEESERDINRSLILTGPPDINLPLSSEASPSLLLWNEHCDILDVGLGPQL
# YEPEAVVHVPKVAKKYNKRVDSAWGAWLFFSFYFKPVLDEKSKSKLTRDSNGLSGYDKSDLQLDSFLVQHDMENMYMWVFKEKPENALGKMQLRSYMN
# GHSREGERPFPFSVDKGFVRSHRMQRKHYRGLSNPQCLHGIEVVYSPNLSVLNEDEKKKWTDLTGRDVNFAIPAEASDYGSWRNLPNTEFEAERPLPL
# AKANGHTHLKKLNGTCLNLSTHSPDHAVDTVEVQPAGSNKRKRDCLALGNCDDSSSSEKSLDMKIHATELPWSNDFSGVMKNVYGPVTAAKTIYEDDK
# GFLIVMSLPFVDSGRVKVTWRNTPTHGIVKISCVSTACEPFIKRHDRTFKLTDPTPEHCPPGEFVREVSLPNRIPDDATLEAYRDETGTTLEVLVPKH
# RMGPEEHEVRVCLRPFVLE]
# Evidence for and against this transcript:
# % of transcript supported by hints (any source): 40
# CDS exons: 1/1
#      P:   1 
# CDS introns: 0/0
# 5'UTR exons and introns: 1/3
#      E:   1 
# 3'UTR exons and introns: 0/1
# hint groups fully obeyed: 1
#      E:   1 
# incompatible hint groups: 3
#      P:   3 (TRINITY_GG_38_c2000_g1_i1,AL3G24220.t1)
# end gene g7202
Asue_scaffold8	AUGUSTUS	gene	4780196	4782602	.	+	.	ID=AsAag7202
Asue_scaffold8	AUGUSTUS	mRNA	4780196	4782602	.	+	.	ID=AsAag7202.t1;Parent=AsAag7202
Asue_scaffold8	AUGUSTUS	CDS	4780904	4782373	.	+	0	ID=AsAag7202.t1.cds;Parent=AsAag7202.t1
Asue_scaffold8	AUGUSTUS	exon	4780904	4782373	.	+	.	ID=AsAag7202.t1.exon1;Parent=AsAag7202.t1
###
# start gene g7203
# protein sequence = [MAGKGEGPAIGIDLGTTYSCVGVWQHDRVEIIANDQGNRTTPSYVAFTDSERLIGDAAKNQVAMNPTNTVFDAKRLIG
# RRYSDPSVQADKSHWPFKVISGPGEKPMIVVNHKGEEKQFSAEEISSMXXXXXXXXXXXXXXXXXXXXXXXXXXXXXXXXXXXXXXXXXXXXXXXXXX
# XXXXXXXXXXXXXXXXXXXXXXXXXXXXXXXXXXXXXXLLTIEEGIFEVKATAGDTHLGGEDFDNRMVNHFVQEFKRKNKKDITGNPRALRRLRTACE
# RAKRTLSSTAQTTIEIDSLFEGIDFYTTITRARFEELNMDLFRKCMEPVEKCLRDAKMDKNNNQPGVLIQVYEGERARTKXXXXXXXXXXXXXXXXXX
# XXXXXXXXXXXXXXXXXXXXXXXXXXXXXXXXXXXXXXXXXXXXXXXXXXXXXXXXXXXXXXXXXKVDAKNALENYAYNMRNTIKDEKIASKLDAADK
# KKIEDAIDQAIEWLDGNQLAEADEFEDKMKELESICNPIIARMYQGAGPDMGGAAGMDDDTPASGSGGAGPKIEEVD]
# Evidence for and against this transcript:
# % of transcript supported by hints (any source): 57.1
# CDS exons: 3/3
#      P:   3 
# CDS introns: 1/2
#      P:   1 
# 5'UTR exons and introns: 0/1
# 3'UTR exons and introns: 0/1
# hint groups fully obeyed: 0
# incompatible hint groups: 2
#      P:   2 (TRINITY_GG_38_c3241_g1_i1,TRINITY_GG_38_c3119_g1_i1)
# end gene g7203
Asue_scaffold8	AUGUSTUS	gene	4782794	4785221	.	-	.	ID=AsAag7203
Asue_scaffold8	AUGUSTUS	mRNA	4782794	4785221	.	-	.	ID=AsAag7203.t1;Parent=AsAag7203
Asue_scaffold8	AUGUSTUS	CDS	4782954	4783591	.	-	2	ID=AsAag7203.t1.cds;Parent=AsAag7203.t1
Asue_scaffold8	AUGUSTUS	CDS	4783901	4784692	.	-	2	ID=AsAag7203.t1.cds;Parent=AsAag7203.t1
Asue_scaffold8	AUGUSTUS	CDS	4784910	4785123	.	-	0	ID=AsAag7203.t1.cds;Parent=AsAag7203.t1
Asue_scaffold8	AUGUSTUS	exon	4782954	4783591	.	-	.	ID=AsAag7203.t1.exon1;Parent=AsAag7203.t1
Asue_scaffold8	AUGUSTUS	exon	4783901	4784692	.	-	.	ID=AsAag7203.t1.exon2;Parent=AsAag7203.t1
Asue_scaffold8	AUGUSTUS	exon	4784910	4785123	.	-	.	ID=AsAag7203.t1.exon3;Parent=AsAag7203.t1
###
# start gene g7204
# protein sequence = [METPSEIQYFALSCKSLLVPGDLILSHRLRPDKTMIDDQDLGFIANFLGIFIFALVIAYHYVTADPKYEAT]
# Evidence for and against this transcript:
# % of transcript supported by hints (any source): 20
# CDS exons: 0/2
# CDS introns: 1/1
#      E:   1 
# 5'UTR exons and introns: 0/1
# 3'UTR exons and introns: 0/1
# hint groups fully obeyed: 1
#      E:   1 
# incompatible hint groups: 1
#      P:   1 (AL3G24240.t1)
# end gene g7204
Asue_scaffold8	AUGUSTUS	gene	4786181	4787271	.	-	.	ID=AsAag7204
Asue_scaffold8	AUGUSTUS	mRNA	4786181	4787271	.	-	.	ID=AsAag7204.t1;Parent=AsAag7204
Asue_scaffold8	AUGUSTUS	CDS	4786290	4786403	.	-	0	ID=AsAag7204.t1.cds;Parent=AsAag7204.t1
Asue_scaffold8	AUGUSTUS	CDS	4787128	4787229	.	-	0	ID=AsAag7204.t1.cds;Parent=AsAag7204.t1
Asue_scaffold8	AUGUSTUS	exon	4786290	4786403	.	-	.	ID=AsAag7204.t1.exon1;Parent=AsAag7204.t1
Asue_scaffold8	AUGUSTUS	exon	4787128	4787229	.	-	.	ID=AsAag7204.t1.exon2;Parent=AsAag7204.t1
###
# start gene g7205
# protein sequence = [MSSSFSPGQSPGSSRLLQLGAAGSASRLRSSSSKKPPEPLRRAVADCLSSSPPPVNSHHGSIPSMAPSEALRNLRDYL
# SASATTDLAYNMLLEHTIAERDRSPAVVTRCVALLKRYLLRYKPGEETLLQVDKFCVNLIAECDASLKQKSLPVLSASAGASPLPVSSFASAALVKSL
# HYVRSLVASHIPRRSFQPAAFAGATLASRQLLPSLSSLLSKSFNSQLSPANAAESPQKKDAANLSVSNLSNIQEINAMEDTEYISSDLLNWRWVGELQ
# LSSASSESELPVNLQDMNNCNLLEVGAAGLLVGDMEAKMKGQHWKYFGTTEMPYLEQLLQPASVTMITNSASARSHLRAITASKRTRAGPQQIWDDST
# VNTFRPRARPLFQYRHYSEQQPLRLNPAEVGEVIAAVCSEASSTPSNQMTVSPQLTSKTGKPSMDVAVSVLIKLVIDMYVLDARIAAPLTLSMLEEML
# CSTKAGCRIRVFDLILNLGVHAQLLEPMISDNATTIEEEYAQETYIDNENRLLLQGTRTKDLPKMSSTSSAIENFESWILKILFEILLLLVQVEEKEE
# CVWASALSCLLYFICDRGKIRRNQLNGLDIRVIKALLGTSKRNSWSEVVHSKLICIMTNMFYRSPEPEGSTKAISSASNFLIDQVDLIGGVEYIFFEY
# SLATTREERRNLYSVLFDYVLHQINEACSAAGLSEYTDDEIQPLAVRLALADAPEAFYISVKLGVEGIGEILRRSIAAALSGFSNSERLNQLLANITE
# KFDMIIGSFTHLDKEFLHLKQITKSSKYMESIRDLRNDISMSVNLAWATLHSLLHSERTTYRQNGYIWLGDLLIAEISEESGGSIWLSIKDLQQKIAH
# CGTSDSLVTSDVPVSIHLLCGLLKSRNSVIRWGFLFILERLLMRSKFLLDENETQRSTGGVATQDHKDKRLEKANAVIDIMSSALSLMAQINETDRIN
# ILKMCDILFSQLCLKVLSTDEDAVPNSADRKFDSSHRNSYKESMDEADTRPRYNNVSVSTCETASMAAMLLRGQAIVPMQLVARVPAALFYWPLIQLA
# GAATDNIALGVAVGSKGRGNIPGATSDIRATLLLLLIGKCTADTIAFQEVGGEEFFRELLDDTDSRVAYYSSAFLLKRMMTEEPEKYQNMLQKLVFKA
# QQSNNEKLLENPYLQMCGILQLSNEL]
# Evidence for and against this transcript:
# % of transcript supported by hints (any source): 94.3
# CDS exons: 17/17
#      P:  17 
# CDS introns: 16/16
#      E:   5 
#      P:  16 
# 5'UTR exons and introns: 0/1
# 3'UTR exons and introns: 0/1
# hint groups fully obeyed: 21
#      E:   5 
#      P:  16 
# incompatible hint groups: 17
#      P:  17 (TRINITY_GG_38_c40_g1_i2,AL3G24260.t1)
# end gene g7205
Asue_scaffold8	AUGUSTUS	gene	4787529	4795891	.	-	.	ID=AsAag7205
Asue_scaffold8	AUGUSTUS	mRNA	4787529	4795891	.	-	.	ID=AsAag7205.t1;Parent=AsAag7205
Asue_scaffold8	AUGUSTUS	CDS	4788281	4788355	.	-	0	ID=AsAag7205.t1.cds;Parent=AsAag7205.t1
Asue_scaffold8	AUGUSTUS	CDS	4788444	4788512	.	-	0	ID=AsAag7205.t1.cds;Parent=AsAag7205.t1
Asue_scaffold8	AUGUSTUS	CDS	4788625	4788685	.	-	1	ID=AsAag7205.t1.cds;Parent=AsAag7205.t1
Asue_scaffold8	AUGUSTUS	CDS	4788786	4789240	.	-	0	ID=AsAag7205.t1.cds;Parent=AsAag7205.t1
Asue_scaffold8	AUGUSTUS	CDS	4789435	4790052	.	-	0	ID=AsAag7205.t1.cds;Parent=AsAag7205.t1
Asue_scaffold8	AUGUSTUS	CDS	4790175	4790450	.	-	0	ID=AsAag7205.t1.cds;Parent=AsAag7205.t1
Asue_scaffold8	AUGUSTUS	CDS	4790565	4790762	.	-	0	ID=AsAag7205.t1.cds;Parent=AsAag7205.t1
Asue_scaffold8	AUGUSTUS	CDS	4790978	4791088	.	-	0	ID=AsAag7205.t1.cds;Parent=AsAag7205.t1
Asue_scaffold8	AUGUSTUS	CDS	4791173	4791457	.	-	0	ID=AsAag7205.t1.cds;Parent=AsAag7205.t1
Asue_scaffold8	AUGUSTUS	CDS	4791542	4791593	.	-	1	ID=AsAag7205.t1.cds;Parent=AsAag7205.t1
Asue_scaffold8	AUGUSTUS	CDS	4791756	4791935	.	-	1	ID=AsAag7205.t1.cds;Parent=AsAag7205.t1
Asue_scaffold8	AUGUSTUS	CDS	4792355	4792420	.	-	1	ID=AsAag7205.t1.cds;Parent=AsAag7205.t1
Asue_scaffold8	AUGUSTUS	CDS	4792959	4793216	.	-	1	ID=AsAag7205.t1.cds;Parent=AsAag7205.t1
Asue_scaffold8	AUGUSTUS	CDS	4793395	4793883	.	-	1	ID=AsAag7205.t1.cds;Parent=AsAag7205.t1
Asue_scaffold8	AUGUSTUS	CDS	4794215	4794265	.	-	1	ID=AsAag7205.t1.cds;Parent=AsAag7205.t1
Asue_scaffold8	AUGUSTUS	CDS	4795021	4795100	.	-	0	ID=AsAag7205.t1.cds;Parent=AsAag7205.t1
Asue_scaffold8	AUGUSTUS	CDS	4795644	4795868	.	-	0	ID=AsAag7205.t1.cds;Parent=AsAag7205.t1
Asue_scaffold8	AUGUSTUS	exon	4788281	4788355	.	-	.	ID=AsAag7205.t1.exon1;Parent=AsAag7205.t1
Asue_scaffold8	AUGUSTUS	exon	4788444	4788512	.	-	.	ID=AsAag7205.t1.exon2;Parent=AsAag7205.t1
Asue_scaffold8	AUGUSTUS	exon	4788625	4788685	.	-	.	ID=AsAag7205.t1.exon3;Parent=AsAag7205.t1
Asue_scaffold8	AUGUSTUS	exon	4788786	4789240	.	-	.	ID=AsAag7205.t1.exon4;Parent=AsAag7205.t1
Asue_scaffold8	AUGUSTUS	exon	4789435	4790052	.	-	.	ID=AsAag7205.t1.exon5;Parent=AsAag7205.t1
Asue_scaffold8	AUGUSTUS	exon	4790175	4790450	.	-	.	ID=AsAag7205.t1.exon6;Parent=AsAag7205.t1
Asue_scaffold8	AUGUSTUS	exon	4790565	4790762	.	-	.	ID=AsAag7205.t1.exon7;Parent=AsAag7205.t1
Asue_scaffold8	AUGUSTUS	exon	4790978	4791088	.	-	.	ID=AsAag7205.t1.exon8;Parent=AsAag7205.t1
Asue_scaffold8	AUGUSTUS	exon	4791173	4791457	.	-	.	ID=AsAag7205.t1.exon9;Parent=AsAag7205.t1
Asue_scaffold8	AUGUSTUS	exon	4791542	4791593	.	-	.	ID=AsAag7205.t1.exon10;Parent=AsAag7205.t1
Asue_scaffold8	AUGUSTUS	exon	4791756	4791935	.	-	.	ID=AsAag7205.t1.exon11;Parent=AsAag7205.t1
Asue_scaffold8	AUGUSTUS	exon	4792355	4792420	.	-	.	ID=AsAag7205.t1.exon12;Parent=AsAag7205.t1
Asue_scaffold8	AUGUSTUS	exon	4792959	4793216	.	-	.	ID=AsAag7205.t1.exon13;Parent=AsAag7205.t1
Asue_scaffold8	AUGUSTUS	exon	4793395	4793883	.	-	.	ID=AsAag7205.t1.exon14;Parent=AsAag7205.t1
Asue_scaffold8	AUGUSTUS	exon	4794215	4794265	.	-	.	ID=AsAag7205.t1.exon15;Parent=AsAag7205.t1
Asue_scaffold8	AUGUSTUS	exon	4795021	4795100	.	-	.	ID=AsAag7205.t1.exon16;Parent=AsAag7205.t1
Asue_scaffold8	AUGUSTUS	exon	4795644	4795868	.	-	.	ID=AsAag7205.t1.exon17;Parent=AsAag7205.t1
###
# start gene g7206
# protein sequence = [MCDLVARTGRLQQRYEDGSRLVAGCIPFRYINSDKDGNSESGKVIQVLMISSSSGPGLLFPKGGWENDETVREAAVRE
# AVEEAGVRGILMDFLGNYEFKSKTHQDEFSPEGLCKAAMYALYVKEELETWPEHETRTRKWLTIEEAVENCRHAWMKDALVEGFXXXXXXXXXXXXXX
# XXXXXXXXXXXXXXXXXXXXXXXXXXXXXXXX]
# Evidence for and against this transcript:
# % of transcript supported by hints (any source): 55.6
# CDS exons: 2/4
#      P:   2 
# CDS introns: 3/3
#      E:   3 
#      P:   3 
# 5'UTR exons and introns: 0/1
# 3'UTR exons and introns: 0/1
# hint groups fully obeyed: 6
#      E:   3 
#      P:   3 
# incompatible hint groups: 2
#      P:   2 
# end gene g7206
Asue_scaffold8	AUGUSTUS	gene	4797056	4798555	.	+	.	ID=AsAag7206
Asue_scaffold8	AUGUSTUS	mRNA	4797056	4798555	.	+	.	ID=AsAag7206.t1;Parent=AsAag7206
Asue_scaffold8	AUGUSTUS	CDS	4797095	4797165	.	+	0	ID=AsAag7206.t1.cds;Parent=AsAag7206.t1
Asue_scaffold8	AUGUSTUS	CDS	4797645	4797759	.	+	1	ID=AsAag7206.t1.cds;Parent=AsAag7206.t1
Asue_scaffold8	AUGUSTUS	CDS	4797842	4797925	.	+	0	ID=AsAag7206.t1.cds;Parent=AsAag7206.t1
Asue_scaffold8	AUGUSTUS	CDS	4798015	4798371	.	+	0	ID=AsAag7206.t1.cds;Parent=AsAag7206.t1
Asue_scaffold8	AUGUSTUS	exon	4797095	4797165	.	+	.	ID=AsAag7206.t1.exon1;Parent=AsAag7206.t1
Asue_scaffold8	AUGUSTUS	exon	4797645	4797759	.	+	.	ID=AsAag7206.t1.exon2;Parent=AsAag7206.t1
Asue_scaffold8	AUGUSTUS	exon	4797842	4797925	.	+	.	ID=AsAag7206.t1.exon3;Parent=AsAag7206.t1
Asue_scaffold8	AUGUSTUS	exon	4798015	4798371	.	+	.	ID=AsAag7206.t1.exon4;Parent=AsAag7206.t1
###
# start gene g7207
# protein sequence = [MRKLLASPFSSLLAVCFISVISVVRCCSPKDQTALNAFKSSLSEPNLGIFNTWSENTDCCKEWYGISCDPDSGRVTDI
# LLRGESEDAIFQKAGRSGYMSGSIDPAVCDLTALTSLVLADWKGITGEIPPCVTSLASLRILDLAGNKITGEIPAEIGKLSKLAVLNLADNQMSGEIP
# SSLTSLVELKHLELTENGITGVIPADFGSLKMLSRVLLGRNELTGSIPESISGMERLVDLDLSRNHIEGPIPEWMGNMKVLSLLNLDCNSLTGSIPGS
# LLSNSGLDVANLSRNALEGSIPDVFGSKTYLVSLDLSHNSLSGRIPDSLSSAKFVGHLDISHNKLCGRIPTGSPFDHLEATSFSDNQCLCGGPLMTLC]
# Evidence for and against this transcript:
# % of transcript supported by hints (any source): 33.3
# CDS exons: 1/1
#      P:   1 
# CDS introns: 0/0
# 5'UTR exons and introns: 0/1
# 3'UTR exons and introns: 0/1
# hint groups fully obeyed: 0
# incompatible hint groups: 2
#      P:   2 (AL3G24280.t1,TRINITY_GG_38_c1763_g1_i1)
# end gene g7207
Asue_scaffold8	AUGUSTUS	gene	4798700	4800141	.	-	.	ID=AsAag7207
Asue_scaffold8	AUGUSTUS	mRNA	4798700	4800141	.	-	.	ID=AsAag7207.t1;Parent=AsAag7207
Asue_scaffold8	AUGUSTUS	CDS	4798988	4800106	.	-	0	ID=AsAag7207.t1.cds;Parent=AsAag7207.t1
Asue_scaffold8	AUGUSTUS	exon	4798988	4800106	.	-	.	ID=AsAag7207.t1.exon1;Parent=AsAag7207.t1
###
# start gene g7208
# protein sequence = [MVSSATILRMVAPCWRRPSVKGDHSTRNDANGRCDGLLWYKDSGNHVAGEFSMSVIQANNLLEDHSKLESGPVSMFDS
# GPQATFVGVYDGHGGPEAARFVNKHLFDNIRKFTSENHGMSANVITKAFLATEEDFLSLVRRQWQIKPQIASVGACCLVGIICSGLLYIANAGDSRVV
# LGRLEKAFKIVKAVQLSSEHNASLESVREELRSLHPNDPQIVVLKHKVWRVKGIIQVSRSIGDAYLKKAEFNREPLLAKFRVPEVFHTPILRAEPAIT
# VHKIHPEDQFLIFASDGLWEHLTNQEAVDIVNTCPRNGIARKLIKTALREAAKKREMRYSDLKKIDRGVRRHFHDDITVIVVFLDSHLVSRSTSRRPL
# LSISGGGDLAGPST]
# Evidence for and against this transcript:
# % of transcript supported by hints (any source): 72.7
# CDS exons: 4/4
#      P:   4 
# CDS introns: 3/3
#      E:   3 
#      P:   3 
# 5'UTR exons and introns: 1/3
#      E:   1 
# 3'UTR exons and introns: 0/1
# hint groups fully obeyed: 8
#      E:   4 
#      P:   4 
# incompatible hint groups: 5
#      P:   5 (AL3G24290.t1,TRINITY_GG_38_c1477_g1_i1)
# end gene g7208
Asue_scaffold8	AUGUSTUS	gene	4801641	4803741	.	-	.	ID=AsAag7208
Asue_scaffold8	AUGUSTUS	mRNA	4801641	4803741	.	-	.	ID=AsAag7208.t1;Parent=AsAag7208
Asue_scaffold8	AUGUSTUS	CDS	4801871	4802098	.	-	0	ID=AsAag7208.t1.cds;Parent=AsAag7208.t1
Asue_scaffold8	AUGUSTUS	CDS	4802216	4802452	.	-	0	ID=AsAag7208.t1.cds;Parent=AsAag7208.t1
Asue_scaffold8	AUGUSTUS	CDS	4802655	4803022	.	-	2	ID=AsAag7208.t1.cds;Parent=AsAag7208.t1
Asue_scaffold8	AUGUSTUS	CDS	4803111	4803438	.	-	0	ID=AsAag7208.t1.cds;Parent=AsAag7208.t1
Asue_scaffold8	AUGUSTUS	exon	4801871	4802098	.	-	.	ID=AsAag7208.t1.exon1;Parent=AsAag7208.t1
Asue_scaffold8	AUGUSTUS	exon	4802216	4802452	.	-	.	ID=AsAag7208.t1.exon2;Parent=AsAag7208.t1
Asue_scaffold8	AUGUSTUS	exon	4802655	4803022	.	-	.	ID=AsAag7208.t1.exon3;Parent=AsAag7208.t1
Asue_scaffold8	AUGUSTUS	exon	4803111	4803438	.	-	.	ID=AsAag7208.t1.exon4;Parent=AsAag7208.t1
###
# start gene g7209
# protein sequence = [MAQRTEKEETEFKVLETLTTTTTTTTLCINNCGVTANPATNNMCQKCFNASLVSAAAGVVESGSILKRSARSVNLRSS
# PAKVVIRTREIDAVKRDQQIVNRCSGCRKKVGLTGFRCRCGELFCSEHRYSDRHDCSYDYKTAGREAIARENPVVKAAKMVKV]
# Evidence for and against this transcript:
# % of transcript supported by hints (any source): 33.3
# CDS exons: 1/1
#      P:   1 
# CDS introns: 0/0
# 5'UTR exons and introns: 0/1
# 3'UTR exons and introns: 0/1
# hint groups fully obeyed: 0
# incompatible hint groups: 3
#      P:   3 (TRINITY_GG_38_c1571_g1_i1,AL3G24300.t1)
# end gene g7209
Asue_scaffold8	AUGUSTUS	gene	4805086	4805748	.	+	.	ID=AsAag7209
Asue_scaffold8	AUGUSTUS	mRNA	4805086	4805748	.	+	.	ID=AsAag7209.t1;Parent=AsAag7209
Asue_scaffold8	AUGUSTUS	CDS	4805116	4805601	.	+	0	ID=AsAag7209.t1.cds;Parent=AsAag7209.t1
Asue_scaffold8	AUGUSTUS	exon	4805116	4805601	.	+	.	ID=AsAag7209.t1.exon1;Parent=AsAag7209.t1
###
# start gene g7210
# protein sequence = [MGSADLVDDRTFNGDFSVEGVAKLKEMVMVKLKEFMGDYTDDTLVEYVIVLLRNGRRKEEAKNELKIFLGDDSDSFVA
# WLWDHLAESVDEYFSSHVEGTTIKSSLISSQNEDKSLVPMDSESERGRSDKSNGARRGRQWRSQPTNVSEIPPLLSSEVHKIHNYEKKDHKHRHNKRS
# PSPQSQSHRKRSRTDDSRNEQREAKPDVSRRLLQFAVRDALAISRPANNSTESSLKRLRSVVSTSTQDSSDPDPARKIRSVARVVNPMATVMKAVAEA
# AEDAKKPRSGRSVFDRISHSTGLSETLDQHMVHGEVSPKNEESRNFSEDQEAVQLQYTQSLDNNGVYVEKMTTFDTGLQPAFSSDRGRLGSSVNVSHP
# STFLGNRISNPNSLQHRLVDDSKRVKGTNYQNRLTEVATKHNTASFSGNVGTGKTVRLDEEMKVPDVGLQRYMDEGRLVSSEAITQLSTQKILSDTIR
# NGNIKPAANVKEDSTTNKSVPGTLSTTRPLEDASSRTIFVANVHFGATKDSLSRHFNKSGEVLKATIVTDPATGQPSGSAYIEFTRKEAAENALSLDG
# TSFMSRILKIVKGSNGQQQEAASSMTWPRGGRFTRAPSYFRGGAVRGRSVVRGGARSMQWKRDSADTGNNNNVAPNNARSLTYVRTDSKSDGIAND]
# Evidence for and against this transcript:
# % of transcript supported by hints (any source): 85.7
# CDS exons: 9/9
#      P:   9 
# CDS introns: 8/8
#      E:   8 
#      P:   8 
# 5'UTR exons and introns: 1/3
#      P:   1 
# 3'UTR exons and introns: 0/1
# hint groups fully obeyed: 17
#      E:   8 
#      P:   9 
# incompatible hint groups: 11
#      P:  11 (TRINITY_GG_38_c933_g1_i1,TRINITY_GG_38_c933_g1_i2,AL3G24310.t1)
# end gene g7210
Asue_scaffold8	AUGUSTUS	gene	4806976	4810562	.	+	.	ID=AsAag7210
Asue_scaffold8	AUGUSTUS	mRNA	4806976	4810562	.	+	.	ID=AsAag7210.t1;Parent=AsAag7210
Asue_scaffold8	AUGUSTUS	CDS	4807193	4807327	.	+	0	ID=AsAag7210.t1.cds;Parent=AsAag7210.t1
Asue_scaffold8	AUGUSTUS	CDS	4807514	4807614	.	+	0	ID=AsAag7210.t1.cds;Parent=AsAag7210.t1
Asue_scaffold8	AUGUSTUS	CDS	4807697	4808051	.	+	1	ID=AsAag7210.t1.cds;Parent=AsAag7210.t1
Asue_scaffold8	AUGUSTUS	CDS	4808366	4809193	.	+	0	ID=AsAag7210.t1.cds;Parent=AsAag7210.t1
Asue_scaffold8	AUGUSTUS	CDS	4809399	4809453	.	+	0	ID=AsAag7210.t1.cds;Parent=AsAag7210.t1
Asue_scaffold8	AUGUSTUS	CDS	4809604	4809665	.	+	2	ID=AsAag7210.t1.cds;Parent=AsAag7210.t1
Asue_scaffold8	AUGUSTUS	CDS	4809761	4809867	.	+	0	ID=AsAag7210.t1.cds;Parent=AsAag7210.t1
Asue_scaffold8	AUGUSTUS	CDS	4809966	4810053	.	+	1	ID=AsAag7210.t1.cds;Parent=AsAag7210.t1
Asue_scaffold8	AUGUSTUS	CDS	4810173	4810436	.	+	0	ID=AsAag7210.t1.cds;Parent=AsAag7210.t1
Asue_scaffold8	AUGUSTUS	exon	4807193	4807327	.	+	.	ID=AsAag7210.t1.exon1;Parent=AsAag7210.t1
Asue_scaffold8	AUGUSTUS	exon	4807514	4807614	.	+	.	ID=AsAag7210.t1.exon2;Parent=AsAag7210.t1
Asue_scaffold8	AUGUSTUS	exon	4807697	4808051	.	+	.	ID=AsAag7210.t1.exon3;Parent=AsAag7210.t1
Asue_scaffold8	AUGUSTUS	exon	4808366	4809193	.	+	.	ID=AsAag7210.t1.exon4;Parent=AsAag7210.t1
Asue_scaffold8	AUGUSTUS	exon	4809399	4809453	.	+	.	ID=AsAag7210.t1.exon5;Parent=AsAag7210.t1
Asue_scaffold8	AUGUSTUS	exon	4809604	4809665	.	+	.	ID=AsAag7210.t1.exon6;Parent=AsAag7210.t1
Asue_scaffold8	AUGUSTUS	exon	4809761	4809867	.	+	.	ID=AsAag7210.t1.exon7;Parent=AsAag7210.t1
Asue_scaffold8	AUGUSTUS	exon	4809966	4810053	.	+	.	ID=AsAag7210.t1.exon8;Parent=AsAag7210.t1
Asue_scaffold8	AUGUSTUS	exon	4810173	4810436	.	+	.	ID=AsAag7210.t1.exon9;Parent=AsAag7210.t1
###
# start gene g7211
# protein sequence = [MMISRRLVTKFLKPLSSPSFHASRRHLQSSSSPIRNHLIHGSVTQELGLLRSFSAFNIDKLRSETWSPRYFSTPSGET
# EPKKPEEESKPEELPKMKHQEIEGPTVERDLSALGNETRQVLEGMMKNMYSLSGAMGALGLTQLILGAAILYATRSDPMKEMTIQSCIAFGFPFAMAL
# MVRRSLKPMYFFKKMEELGRLQILTLTLQVAKNLNLLFVRARVVSILCVVALCFGNLFLLLSP]
# Evidence for and against this transcript:
# % of transcript supported by hints (any source): 33.3
# CDS exons: 1/1
#      P:   1 
# CDS introns: 0/0
# 5'UTR exons and introns: 0/1
# 3'UTR exons and introns: 0/1
# hint groups fully obeyed: 0
# incompatible hint groups: 1
#      P:   1 (AL3G24320.t1)
# end gene g7211
Asue_scaffold8	AUGUSTUS	gene	4810604	4811571	.	-	.	ID=AsAag7211
Asue_scaffold8	AUGUSTUS	mRNA	4810604	4811571	.	-	.	ID=AsAag7211.t1;Parent=AsAag7211
Asue_scaffold8	AUGUSTUS	CDS	4810642	4811361	.	-	0	ID=AsAag7211.t1.cds;Parent=AsAag7211.t1
Asue_scaffold8	AUGUSTUS	exon	4810642	4811361	.	-	.	ID=AsAag7211.t1.exon1;Parent=AsAag7211.t1
###
# start gene g7212
# protein sequence = [MXXXXXXXXXXXXXXXXXXXSSNSFNITNILNEHDDFSTFNQLLSETQLASTINKRQTITVLVVSNGALSSLSGQPTA
# VIKKILSLHIVLDYYDQKKLKNLSKKSVLLTTLFQSSGLARGQQGFLNATVTKDGDVAFGSAVPGSSLDAQLQDTVAALPFNISVLHISSAIMIDVKG
# DNAPTASPLSPVSSPPRPAESPNDDGHDFDEPPSXXXXXXXXXXPSENAGSANGVSRIDSQPVFAFTLLMSSIWWFMA]
# Evidence for and against this transcript:
# % of transcript supported by hints (any source): 0
# CDS exons: 0/1
# CDS introns: 0/0
# 5'UTR exons and introns: 0/1
# 3'UTR exons and introns: 0/1
# hint groups fully obeyed: 0
# incompatible hint groups: 0
# end gene g7212
Asue_scaffold8	AUGUSTUS	gene	4811866	4812839	.	+	.	ID=AsAag7212
Asue_scaffold8	AUGUSTUS	mRNA	4811866	4812839	.	+	.	ID=AsAag7212.t1;Parent=AsAag7212
Asue_scaffold8	AUGUSTUS	CDS	4811888	4812652	.	+	0	ID=AsAag7212.t1.cds;Parent=AsAag7212.t1
Asue_scaffold8	AUGUSTUS	exon	4811888	4812652	.	+	.	ID=AsAag7212.t1.exon1;Parent=AsAag7212.t1
###
# start gene g7213
# protein sequence = [MKQHVSTRCDSLTESQSQSTKHASSARHIGPFLLEKGXXXXXXXXXXXXYVLVTGGVVSGLGKGVTASSIGLLLQACG
# LRVTSIKIDPYLNTDAGTMSPFEHGEVFVLDDGGEVDLDLGNYERFLDSTLTRDNNITTGKIYQSVIDKERKGDYLGRTVQVVPHVTDAIQEWIERVA
# NVPVDEKEGPPDVCVIELGGTIGDIESMPFIEALGQFSYKVGPGNFCLVHVSLVPVLSVVGEQKTKPTQHSVRGLRSLGLTPNILACRSTKALEENVK
# TKLSQFCHVPEVNIVTLYDVPNIWHVPLLLRDQKAHEAILKELNLSNAVKPDLAEWTARTKIYDTLQDPVRIAMVGKYTGLTDSYLSVLKALLHASVA
# CHKKLVIEWVAASDLEEITAQDAPDVHKAAWDLLKGADGILVPGGFGDRGVQGKILATKYARENQVPFLGICLGMQLAVVEFARSILGFHDANSTEFE
# PETSSPCIIFMPEGSTTHMGGTMRLGSRRTYFQVADCKSSKLYGNAKFVDERHRHRYEVNPDMISEIEKAGLSFVGKDETGRRMEIVELPSHPYFVGA
# QFHPEFKSRPGKPSALFLGLIAAASGCLESVLQTGGKVNIVSKNGVANGSAMGKVHQNGNVYSNGNGLHH]
# Evidence for and against this transcript:
# % of transcript supported by hints (any source): 91.5
# CDS exons: 22/23
#      P:  22 
# CDS introns: 21/22
#      E:  19 
#      P:  21 
# 5'UTR exons and introns: 0/1
# 3'UTR exons and introns: 0/1
# hint groups fully obeyed: 42
#      E:  19 
#      P:  23 
# incompatible hint groups: 18
#      P:  18 (TRINITY_GG_38_c685_g1_i1,AL3G24340.t1)
# end gene g7213
Asue_scaffold8	AUGUSTUS	gene	4813005	4817901	.	-	.	ID=AsAag7213
Asue_scaffold8	AUGUSTUS	mRNA	4813005	4817901	.	-	.	ID=AsAag7213.t1;Parent=AsAag7213
Asue_scaffold8	AUGUSTUS	CDS	4813243	4813400	.	-	2	ID=AsAag7213.t1.cds;Parent=AsAag7213.t1
Asue_scaffold8	AUGUSTUS	CDS	4813492	4813585	.	-	0	ID=AsAag7213.t1.cds;Parent=AsAag7213.t1
Asue_scaffold8	AUGUSTUS	CDS	4813696	4813776	.	-	0	ID=AsAag7213.t1.cds;Parent=AsAag7213.t1
Asue_scaffold8	AUGUSTUS	CDS	4813866	4813914	.	-	1	ID=AsAag7213.t1.cds;Parent=AsAag7213.t1
Asue_scaffold8	AUGUSTUS	CDS	4814003	4814088	.	-	0	ID=AsAag7213.t1.cds;Parent=AsAag7213.t1
Asue_scaffold8	AUGUSTUS	CDS	4814171	4814398	.	-	0	ID=AsAag7213.t1.cds;Parent=AsAag7213.t1
Asue_scaffold8	AUGUSTUS	CDS	4814472	4814510	.	-	0	ID=AsAag7213.t1.cds;Parent=AsAag7213.t1
Asue_scaffold8	AUGUSTUS	CDS	4814584	4814673	.	-	0	ID=AsAag7213.t1.cds;Parent=AsAag7213.t1
Asue_scaffold8	AUGUSTUS	CDS	4814827	4814889	.	-	0	ID=AsAag7213.t1.cds;Parent=AsAag7213.t1
Asue_scaffold8	AUGUSTUS	CDS	4814979	4815048	.	-	1	ID=AsAag7213.t1.cds;Parent=AsAag7213.t1
Asue_scaffold8	AUGUSTUS	CDS	4815179	4815222	.	-	0	ID=AsAag7213.t1.cds;Parent=AsAag7213.t1
Asue_scaffold8	AUGUSTUS	CDS	4815332	4815394	.	-	0	ID=AsAag7213.t1.cds;Parent=AsAag7213.t1
Asue_scaffold8	AUGUSTUS	CDS	4815513	4815563	.	-	0	ID=AsAag7213.t1.cds;Parent=AsAag7213.t1
Asue_scaffold8	AUGUSTUS	CDS	4815657	4815740	.	-	0	ID=AsAag7213.t1.cds;Parent=AsAag7213.t1
Asue_scaffold8	AUGUSTUS	CDS	4815825	4815889	.	-	2	ID=AsAag7213.t1.cds;Parent=AsAag7213.t1
Asue_scaffold8	AUGUSTUS	CDS	4815989	4816045	.	-	2	ID=AsAag7213.t1.cds;Parent=AsAag7213.t1
Asue_scaffold8	AUGUSTUS	CDS	4816124	4816241	.	-	0	ID=AsAag7213.t1.cds;Parent=AsAag7213.t1
Asue_scaffold8	AUGUSTUS	CDS	4816332	4816382	.	-	0	ID=AsAag7213.t1.cds;Parent=AsAag7213.t1
Asue_scaffold8	AUGUSTUS	CDS	4816455	4816541	.	-	0	ID=AsAag7213.t1.cds;Parent=AsAag7213.t1
Asue_scaffold8	AUGUSTUS	CDS	4816626	4816705	.	-	2	ID=AsAag7213.t1.cds;Parent=AsAag7213.t1
Asue_scaffold8	AUGUSTUS	CDS	4816888	4817037	.	-	2	ID=AsAag7213.t1.cds;Parent=AsAag7213.t1
Asue_scaffold8	AUGUSTUS	CDS	4817174	4817196	.	-	1	ID=AsAag7213.t1.cds;Parent=AsAag7213.t1
Asue_scaffold8	AUGUSTUS	CDS	4817763	4817848	.	-	0	ID=AsAag7213.t1.cds;Parent=AsAag7213.t1
Asue_scaffold8	AUGUSTUS	exon	4813243	4813400	.	-	.	ID=AsAag7213.t1.exon1;Parent=AsAag7213.t1
Asue_scaffold8	AUGUSTUS	exon	4813492	4813585	.	-	.	ID=AsAag7213.t1.exon2;Parent=AsAag7213.t1
Asue_scaffold8	AUGUSTUS	exon	4813696	4813776	.	-	.	ID=AsAag7213.t1.exon3;Parent=AsAag7213.t1
Asue_scaffold8	AUGUSTUS	exon	4813866	4813914	.	-	.	ID=AsAag7213.t1.exon4;Parent=AsAag7213.t1
Asue_scaffold8	AUGUSTUS	exon	4814003	4814088	.	-	.	ID=AsAag7213.t1.exon5;Parent=AsAag7213.t1
Asue_scaffold8	AUGUSTUS	exon	4814171	4814398	.	-	.	ID=AsAag7213.t1.exon6;Parent=AsAag7213.t1
Asue_scaffold8	AUGUSTUS	exon	4814472	4814510	.	-	.	ID=AsAag7213.t1.exon7;Parent=AsAag7213.t1
Asue_scaffold8	AUGUSTUS	exon	4814584	4814673	.	-	.	ID=AsAag7213.t1.exon8;Parent=AsAag7213.t1
Asue_scaffold8	AUGUSTUS	exon	4814827	4814889	.	-	.	ID=AsAag7213.t1.exon9;Parent=AsAag7213.t1
Asue_scaffold8	AUGUSTUS	exon	4814979	4815048	.	-	.	ID=AsAag7213.t1.exon10;Parent=AsAag7213.t1
Asue_scaffold8	AUGUSTUS	exon	4815179	4815222	.	-	.	ID=AsAag7213.t1.exon11;Parent=AsAag7213.t1
Asue_scaffold8	AUGUSTUS	exon	4815332	4815394	.	-	.	ID=AsAag7213.t1.exon12;Parent=AsAag7213.t1
Asue_scaffold8	AUGUSTUS	exon	4815513	4815563	.	-	.	ID=AsAag7213.t1.exon13;Parent=AsAag7213.t1
Asue_scaffold8	AUGUSTUS	exon	4815657	4815740	.	-	.	ID=AsAag7213.t1.exon14;Parent=AsAag7213.t1
Asue_scaffold8	AUGUSTUS	exon	4815825	4815889	.	-	.	ID=AsAag7213.t1.exon15;Parent=AsAag7213.t1
Asue_scaffold8	AUGUSTUS	exon	4815989	4816045	.	-	.	ID=AsAag7213.t1.exon16;Parent=AsAag7213.t1
Asue_scaffold8	AUGUSTUS	exon	4816124	4816241	.	-	.	ID=AsAag7213.t1.exon17;Parent=AsAag7213.t1
Asue_scaffold8	AUGUSTUS	exon	4816332	4816382	.	-	.	ID=AsAag7213.t1.exon18;Parent=AsAag7213.t1
Asue_scaffold8	AUGUSTUS	exon	4816455	4816541	.	-	.	ID=AsAag7213.t1.exon19;Parent=AsAag7213.t1
Asue_scaffold8	AUGUSTUS	exon	4816626	4816705	.	-	.	ID=AsAag7213.t1.exon20;Parent=AsAag7213.t1
Asue_scaffold8	AUGUSTUS	exon	4816888	4817037	.	-	.	ID=AsAag7213.t1.exon21;Parent=AsAag7213.t1
Asue_scaffold8	AUGUSTUS	exon	4817174	4817196	.	-	.	ID=AsAag7213.t1.exon22;Parent=AsAag7213.t1
Asue_scaffold8	AUGUSTUS	exon	4817763	4817848	.	-	.	ID=AsAag7213.t1.exon23;Parent=AsAag7213.t1
###
# start gene g7214
# protein sequence = [MAHRQLYSYALQPSYAAASAVSPAPPPQQQPPKTGLSSLYGSSADHYYPDTTFRFLARDGSEALSNYSGTLASSSAMY
# HHLPNTTASHLAYPQLLQHQEAAWPPGVEVPGAASAVEPLPPGVKRTSEALYYPTLLGAHNTIGQTEAWYTTDYFTKRPKLESTSHLPIYPQRAGEKD
# CTHYMQTRTCKFGDSCKFDHPIWVPEGGIPDWKEAPVVPNEEYPERPGEPDCPYYIKTQRCKYGSRCKFNHPREEAVVSVETQDALPERPSEPMCTFY
# MKTGKCKFGLTCKFHHPKDIQVPSSSQDNGSSAGLTCEPDATNNPHVTFTPALYHNSKGLPVRPGEVDCPFYLKTGSCKYGATCRYNHPERTAFIPQA
# TGINYSLVSSNTANLNLGMVTPATSFYQTLTQPTLGALSATYPQRPGQSECDYYMKTGECKFGERCRFHHPADRLSATSNQASQQPNVKLSLAGYPRR
# EGALNCPYYMKTGTCKYGATCKFDHPPPGEVMAKTTSEADAAGTTDTTQ]
# Evidence for and against this transcript:
# % of transcript supported by hints (any source): 92
# CDS exons: 12/12
#      P:  12 
# CDS introns: 11/11
#      E:  11 
#      P:  11 
# 5'UTR exons and introns: 0/1
# 3'UTR exons and introns: 0/1
# hint groups fully obeyed: 24
#      E:  11 
#      P:  13 
# incompatible hint groups: 15
#      E:   1 
#      P:  14 (AL3G24350.t1,TRINITY_GG_38_c962_g1_i1)
# protein sequence = [MAHRQLYSYALQPSYAAASAVSPAPPPQQQPPKTGLSSLYGSSADHYYPDTTFRFLARDGSEALSNYSGTLASSSAMY
# HHLPNTTASHLAYPQLLQHQEAAWPPGVEVPGAASAVEPLPPGVKRTSEALYYPTLLGAHNTIGQTEAWYTTDYFTKRPKLESTSHLPIYPQRAGEKD
# CTHYMQTRTCKFGDSCKFDHPIWVPEGGIPDWKEAPVVPNEEYPERPGEPDCPYYIKTQRCKYGSRCKFNHPREEAVVSVETQDALPERPSEPMCTFY
# MKTGKCKFGLTCKFHHPKDIQVPSSSQDNGSSAGLTCEPDATNNPHVTFTPALYHNSKGLPVRPLLQGEVDCPFYLKTGSCKYGATCRYNHPERTAFI
# PQATGINYSLVSSNTANLNLGMVTPATSFYQTLTQPTLGALSATYPQRPGQSECDYYMKTGECKFGERCRFHHPADRLSATSNQASQQPNVKLSLAGY
# PRREGALNCPYYMKTGTCKYGATCKFDHPPPGEVMAKTTSEADAAGTTDTTQ]
# Evidence for and against this transcript:
# % of transcript supported by hints (any source): 92
# CDS exons: 12/12
#      P:  12 
# CDS introns: 11/11
#      E:  11 
#      P:  11 
# 5'UTR exons and introns: 0/1
# 3'UTR exons and introns: 0/1
# hint groups fully obeyed: 23
#      E:  11 
#      P:  12 
# incompatible hint groups: 16
#      E:   1 
#      P:  15 (AL3G24350.t1,TRINITY_GG_38_c962_g1_i1)
# end gene g7214
Asue_scaffold8	AUGUSTUS	gene	4818541	4822491	.	-	.	ID=AsAag7214
Asue_scaffold8	AUGUSTUS	mRNA	4818541	4822491	.	-	.	ID=AsAag7214.t1;Parent=AsAag7214
Asue_scaffold8	AUGUSTUS	CDS	4818733	4818879	.	-	0	ID=AsAag7214.t1.cds;Parent=AsAag7214.t1
Asue_scaffold8	AUGUSTUS	CDS	4818966	4819106	.	-	0	ID=AsAag7214.t1.cds;Parent=AsAag7214.t1
Asue_scaffold8	AUGUSTUS	CDS	4819200	4819253	.	-	0	ID=AsAag7214.t1.cds;Parent=AsAag7214.t1
Asue_scaffold8	AUGUSTUS	CDS	4819338	4819456	.	-	2	ID=AsAag7214.t1.cds;Parent=AsAag7214.t1
Asue_scaffold8	AUGUSTUS	CDS	4819556	4819602	.	-	1	ID=AsAag7214.t1.cds;Parent=AsAag7214.t1
Asue_scaffold8	AUGUSTUS	CDS	4819700	4819737	.	-	0	ID=AsAag7214.t1.cds;Parent=AsAag7214.t1
Asue_scaffold8	AUGUSTUS	CDS	4819912	4820109	.	-	0	ID=AsAag7214.t1.cds;Parent=AsAag7214.t1
Asue_scaffold8	AUGUSTUS	CDS	4820216	4820272	.	-	0	ID=AsAag7214.t1.cds;Parent=AsAag7214.t1
Asue_scaffold8	AUGUSTUS	CDS	4820418	4820489	.	-	0	ID=AsAag7214.t1.cds;Parent=AsAag7214.t1
Asue_scaffold8	AUGUSTUS	CDS	4820580	4820636	.	-	0	ID=AsAag7214.t1.cds;Parent=AsAag7214.t1
Asue_scaffold8	AUGUSTUS	CDS	4821022	4821269	.	-	2	ID=AsAag7214.t1.cds;Parent=AsAag7214.t1
Asue_scaffold8	AUGUSTUS	CDS	4822061	4822442	.	-	0	ID=AsAag7214.t1.cds;Parent=AsAag7214.t1
Asue_scaffold8	AUGUSTUS	exon	4818733	4818879	.	-	.	ID=AsAag7214.t1.exon1;Parent=AsAag7214.t1
Asue_scaffold8	AUGUSTUS	exon	4818966	4819106	.	-	.	ID=AsAag7214.t1.exon2;Parent=AsAag7214.t1
Asue_scaffold8	AUGUSTUS	exon	4819200	4819253	.	-	.	ID=AsAag7214.t1.exon3;Parent=AsAag7214.t1
Asue_scaffold8	AUGUSTUS	exon	4819338	4819456	.	-	.	ID=AsAag7214.t1.exon4;Parent=AsAag7214.t1
Asue_scaffold8	AUGUSTUS	exon	4819556	4819602	.	-	.	ID=AsAag7214.t1.exon5;Parent=AsAag7214.t1
Asue_scaffold8	AUGUSTUS	exon	4819700	4819737	.	-	.	ID=AsAag7214.t1.exon6;Parent=AsAag7214.t1
Asue_scaffold8	AUGUSTUS	exon	4819912	4820109	.	-	.	ID=AsAag7214.t1.exon7;Parent=AsAag7214.t1
Asue_scaffold8	AUGUSTUS	exon	4820216	4820272	.	-	.	ID=AsAag7214.t1.exon8;Parent=AsAag7214.t1
Asue_scaffold8	AUGUSTUS	exon	4820418	4820489	.	-	.	ID=AsAag7214.t1.exon9;Parent=AsAag7214.t1
Asue_scaffold8	AUGUSTUS	exon	4820580	4820636	.	-	.	ID=AsAag7214.t1.exon10;Parent=AsAag7214.t1
Asue_scaffold8	AUGUSTUS	exon	4821022	4821269	.	-	.	ID=AsAag7214.t1.exon11;Parent=AsAag7214.t1
Asue_scaffold8	AUGUSTUS	exon	4822061	4822442	.	-	.	ID=AsAag7214.t1.exon12;Parent=AsAag7214.t1
Asue_scaffold8	AUGUSTUS	mRNA	4818541	4822491	.	-	.	ID=AsAag7214.t2;Parent=AsAag7214
Asue_scaffold8	AUGUSTUS	CDS	4818733	4818879	.	-	0	ID=AsAag7214.t2.cds;Parent=AsAag7214.t2
Asue_scaffold8	AUGUSTUS	CDS	4818966	4819106	.	-	0	ID=AsAag7214.t2.cds;Parent=AsAag7214.t2
Asue_scaffold8	AUGUSTUS	CDS	4819200	4819253	.	-	0	ID=AsAag7214.t2.cds;Parent=AsAag7214.t2
Asue_scaffold8	AUGUSTUS	CDS	4819338	4819456	.	-	2	ID=AsAag7214.t2.cds;Parent=AsAag7214.t2
Asue_scaffold8	AUGUSTUS	CDS	4819556	4819602	.	-	1	ID=AsAag7214.t2.cds;Parent=AsAag7214.t2
Asue_scaffold8	AUGUSTUS	CDS	4819700	4819746	.	-	0	ID=AsAag7214.t2.cds;Parent=AsAag7214.t2
Asue_scaffold8	AUGUSTUS	CDS	4819912	4820109	.	-	0	ID=AsAag7214.t2.cds;Parent=AsAag7214.t2
Asue_scaffold8	AUGUSTUS	CDS	4820216	4820272	.	-	0	ID=AsAag7214.t2.cds;Parent=AsAag7214.t2
Asue_scaffold8	AUGUSTUS	CDS	4820418	4820489	.	-	0	ID=AsAag7214.t2.cds;Parent=AsAag7214.t2
Asue_scaffold8	AUGUSTUS	CDS	4820580	4820636	.	-	0	ID=AsAag7214.t2.cds;Parent=AsAag7214.t2
Asue_scaffold8	AUGUSTUS	CDS	4821022	4821269	.	-	2	ID=AsAag7214.t2.cds;Parent=AsAag7214.t2
Asue_scaffold8	AUGUSTUS	CDS	4822061	4822442	.	-	0	ID=AsAag7214.t2.cds;Parent=AsAag7214.t2
Asue_scaffold8	AUGUSTUS	exon	4818733	4818879	.	-	.	ID=AsAag7214.t2.exon1;Parent=AsAag7214.t2
Asue_scaffold8	AUGUSTUS	exon	4818966	4819106	.	-	.	ID=AsAag7214.t2.exon2;Parent=AsAag7214.t2
Asue_scaffold8	AUGUSTUS	exon	4819200	4819253	.	-	.	ID=AsAag7214.t2.exon3;Parent=AsAag7214.t2
Asue_scaffold8	AUGUSTUS	exon	4819338	4819456	.	-	.	ID=AsAag7214.t2.exon4;Parent=AsAag7214.t2
Asue_scaffold8	AUGUSTUS	exon	4819556	4819602	.	-	.	ID=AsAag7214.t2.exon5;Parent=AsAag7214.t2
Asue_scaffold8	AUGUSTUS	exon	4819700	4819746	.	-	.	ID=AsAag7214.t2.exon6;Parent=AsAag7214.t2
Asue_scaffold8	AUGUSTUS	exon	4819912	4820109	.	-	.	ID=AsAag7214.t2.exon7;Parent=AsAag7214.t2
Asue_scaffold8	AUGUSTUS	exon	4820216	4820272	.	-	.	ID=AsAag7214.t2.exon8;Parent=AsAag7214.t2
Asue_scaffold8	AUGUSTUS	exon	4820418	4820489	.	-	.	ID=AsAag7214.t2.exon9;Parent=AsAag7214.t2
Asue_scaffold8	AUGUSTUS	exon	4820580	4820636	.	-	.	ID=AsAag7214.t2.exon10;Parent=AsAag7214.t2
Asue_scaffold8	AUGUSTUS	exon	4821022	4821269	.	-	.	ID=AsAag7214.t2.exon11;Parent=AsAag7214.t2
Asue_scaffold8	AUGUSTUS	exon	4822061	4822442	.	-	.	ID=AsAag7214.t2.exon12;Parent=AsAag7214.t2
###
# start gene g7215
# protein sequence = [MDLASKKNTANVGSKEVDPIVKPKSPRTSLSPFSLKLGDNVPRNPHFDPKKMDPLVKHQPIKSHEPPTATRGTNSEGD
# LKHNSYSSDGDSLAMRKNAPAPKNLHYDPKKIVPLTTSETYSPSARNHHHHRTKSPDNKRAPRHNGDYAYGDNLPEPLVACAAGPTDDTAYIDFDSFV
# CTEMLKHCFVSYNANDLYLSFSNSKFNLASCPKKPPRLTSCVVNVGFQDIAEVIHNKVLIAAGTSAVIGQLSKPFTSVVLYGKNLDFRSVFQAGGFPS
# THSSSVVAAATAIAFERGFADSIFGLTVVYAGLIMYDAQGVRREVGKHAKVLNKLTANARRSEVMSLKGNESNKVLQSDEISEEVAPPLKESIGHTEV
# EVIAGALFGFLVTFSVYSLM]
# Evidence for and against this transcript:
# % of transcript supported by hints (any source): 47.4
# CDS exons: 5/7
#      P:   5 
# CDS introns: 4/6
#      E:   4 
#      P:   4 
# 5'UTR exons and introns: 0/5
# 3'UTR exons and introns: 0/1
# hint groups fully obeyed: 8
#      E:   4 
#      P:   4 
# incompatible hint groups: 8
#      P:   8 (AL3G24360.t1,TRINITY_GG_38_c679_g1_i2,TRINITY_GG_38_c454_g1_i2)
# end gene g7215
Asue_scaffold8	AUGUSTUS	gene	4822631	4826741	.	-	.	ID=AsAag7215
Asue_scaffold8	AUGUSTUS	mRNA	4822631	4826741	.	-	.	ID=AsAag7215.t1;Parent=AsAag7215
Asue_scaffold8	AUGUSTUS	CDS	4822718	4822957	.	-	0	ID=AsAag7215.t1.cds;Parent=AsAag7215.t1
Asue_scaffold8	AUGUSTUS	CDS	4823108	4823174	.	-	1	ID=AsAag7215.t1.cds;Parent=AsAag7215.t1
Asue_scaffold8	AUGUSTUS	CDS	4823259	4823296	.	-	0	ID=AsAag7215.t1.cds;Parent=AsAag7215.t1
Asue_scaffold8	AUGUSTUS	CDS	4823383	4823517	.	-	0	ID=AsAag7215.t1.cds;Parent=AsAag7215.t1
Asue_scaffold8	AUGUSTUS	CDS	4823595	4823775	.	-	1	ID=AsAag7215.t1.cds;Parent=AsAag7215.t1
Asue_scaffold8	AUGUSTUS	CDS	4824112	4824173	.	-	0	ID=AsAag7215.t1.cds;Parent=AsAag7215.t1
Asue_scaffold8	AUGUSTUS	CDS	4825460	4825915	.	-	0	ID=AsAag7215.t1.cds;Parent=AsAag7215.t1
Asue_scaffold8	AUGUSTUS	exon	4822718	4822957	.	-	.	ID=AsAag7215.t1.exon1;Parent=AsAag7215.t1
Asue_scaffold8	AUGUSTUS	exon	4823108	4823174	.	-	.	ID=AsAag7215.t1.exon2;Parent=AsAag7215.t1
Asue_scaffold8	AUGUSTUS	exon	4823259	4823296	.	-	.	ID=AsAag7215.t1.exon3;Parent=AsAag7215.t1
Asue_scaffold8	AUGUSTUS	exon	4823383	4823517	.	-	.	ID=AsAag7215.t1.exon4;Parent=AsAag7215.t1
Asue_scaffold8	AUGUSTUS	exon	4823595	4823775	.	-	.	ID=AsAag7215.t1.exon5;Parent=AsAag7215.t1
Asue_scaffold8	AUGUSTUS	exon	4824112	4824173	.	-	.	ID=AsAag7215.t1.exon6;Parent=AsAag7215.t1
Asue_scaffold8	AUGUSTUS	exon	4825460	4825915	.	-	.	ID=AsAag7215.t1.exon7;Parent=AsAag7215.t1
###
# start gene g7216
# protein sequence = [MQRIKTSLSCLCLITTLLLITAADSTEDTAVRLKLAHRDTLWPNPLSRIEDIIGADQKRHSLISRKRKFKGGVKMDLG
# SGIDYGTAQYFTEVRVGTPAKKFRVVVDTGSELTWVNCRYRGRGKGKVENRRVFRAEESKSFKTVGCFTQTCKVDLMNLFSLSTCPTPSTPCSYDYRY
# ADGSAAQGVFAKETITVGLTNGRKARLRGLLIGCSSSFSGQSFQGADGVLGLAFSDFSFTSTATSLFGAKFSYCLVDHLSNKNVSNYLIFGSSSSSTS
# TKTAPRRTTPLDLTLIPPFYAINVIGISLGDNMLDIPTQVWDATTGGGTILDSGTSLTLLADAAYKPVVTGLARYLVELKRVKPEGIPIEYCFSSTSG
# FNESKLPQLTFHLKGGARFEPHRKSYLVDAAPGVKCLGFMSAGTPATNVVGNIMQQNYLWEFDLMASTLSFAPSTCT]
# Evidence for and against this transcript:
# % of transcript supported by hints (any source): 60
# CDS exons: 2/2
#      P:   2 
# CDS introns: 1/1
#      E:   1 
#      P:   1 
# 5'UTR exons and introns: 0/1
# 3'UTR exons and introns: 0/1
# hint groups fully obeyed: 2
#      E:   1 
#      P:   1 
# incompatible hint groups: 2
#      P:   2 (TRINITY_GG_38_c313_g1_i2,AL3G24380.t1)
# end gene g7216
Asue_scaffold8	AUGUSTUS	gene	4830996	4833005	.	+	.	ID=AsAag7216
Asue_scaffold8	AUGUSTUS	mRNA	4830996	4833005	.	+	.	ID=AsAag7216.t1;Parent=AsAag7216
Asue_scaffold8	AUGUSTUS	CDS	4831032	4831555	.	+	0	ID=AsAag7216.t1.cds;Parent=AsAag7216.t1
Asue_scaffold8	AUGUSTUS	CDS	4832097	4832922	.	+	1	ID=AsAag7216.t1.cds;Parent=AsAag7216.t1
Asue_scaffold8	AUGUSTUS	exon	4831032	4831555	.	+	.	ID=AsAag7216.t1.exon1;Parent=AsAag7216.t1
Asue_scaffold8	AUGUSTUS	exon	4832097	4832922	.	+	.	ID=AsAag7216.t1.exon2;Parent=AsAag7216.t1
###
# start gene g7217
# protein sequence = [MSKTEAISLTKRGMLPPSSCNSLMDRSESLKRDSVMSNGTAKVRGSLERKKSKSFKEGESYSSWLITEAPGSIAAVRR
# EQVAAQQALRKLKIAHYGRSKSTINFTSSKVVPLLHPNPNPHPQRCSFLTPTSDPIYVAYHDEEWGVPVHDDKTLFELLTLSGAQVGSDWTSTLRKRH
# DYRKAFMEFEAEAVAKLTEKEMNAISIEYKIEMSKVRGVVENATKIVEIKKAFGSLEKYLWGFVNHKPISMNYKLGHKIPVKTSKSESISKDMVRRGF
# RFVGPTVVHSFMQAAGLTNDHLITCCRHIPCTVLATNPXXXXXXXXXXXXXXTFECKM]
# Evidence for and against this transcript:
# % of transcript supported by hints (any source): 71.4
# CDS exons: 3/3
#      P:   3 
# CDS introns: 2/2
#      E:   2 
#      P:   2 
# 5'UTR exons and introns: 0/1
# 3'UTR exons and introns: 0/1
# hint groups fully obeyed: 5
#      E:   2 
#      P:   3 
# incompatible hint groups: 2
#      P:   2 (AL3G24390.t1,TRINITY_GG_38_c665_g1_i1)
# end gene g7217
Asue_scaffold8	AUGUSTUS	gene	4834159	4835781	.	-	.	ID=AsAag7217
Asue_scaffold8	AUGUSTUS	mRNA	4834159	4835781	.	-	.	ID=AsAag7217.t1;Parent=AsAag7217
Asue_scaffold8	AUGUSTUS	CDS	4834362	4834908	.	-	1	ID=AsAag7217.t1.cds;Parent=AsAag7217.t1
Asue_scaffold8	AUGUSTUS	CDS	4835005	4835062	.	-	2	ID=AsAag7217.t1.cds;Parent=AsAag7217.t1
Asue_scaffold8	AUGUSTUS	CDS	4835300	4835693	.	-	0	ID=AsAag7217.t1.cds;Parent=AsAag7217.t1
Asue_scaffold8	AUGUSTUS	exon	4834362	4834908	.	-	.	ID=AsAag7217.t1.exon1;Parent=AsAag7217.t1
Asue_scaffold8	AUGUSTUS	exon	4835005	4835062	.	-	.	ID=AsAag7217.t1.exon2;Parent=AsAag7217.t1
Asue_scaffold8	AUGUSTUS	exon	4835300	4835693	.	-	.	ID=AsAag7217.t1.exon3;Parent=AsAag7217.t1
###
# start gene g7218
# protein sequence = [MMQSRDEMRDESSSGLVLTTDPKPRLRWTTELHERFVDAVSHLGGPDKATPKTIMRVMGVKGLTLYHLKSHLQKFRLG
# KQPHKEHSQNHSISIRDTNRASMLDLRRNGVFTTSPLIIGRNMNEMQMEVQRRIEEEVEIERQVNQRIEAQGKYMESMLEKACETQEASLTKDYSTLF
# FDRTNICNNTSSIPIPWFEDHFPSSSSMDSALILPDINSNFSLQDSRSSITKGRTVCLG]
# Evidence for and against this transcript:
# % of transcript supported by hints (any source): 81.8
# CDS exons: 5/5
#      P:   5 
# CDS introns: 4/4
#      E:   2 
#      P:   4 
# 5'UTR exons and introns: 0/1
# 3'UTR exons and introns: 0/1
# hint groups fully obeyed: 2
#      E:   2 
# incompatible hint groups: 2
#      P:   2 (TRINITY_GG_38_c596_g2_i1,AL3G24410.t1)
# end gene g7218
Asue_scaffold8	AUGUSTUS	gene	4846120	4847371	.	-	.	ID=AsAag7218
Asue_scaffold8	AUGUSTUS	mRNA	4846120	4847371	.	-	.	ID=AsAag7218.t1;Parent=AsAag7218
Asue_scaffold8	AUGUSTUS	CDS	4846245	4846584	.	-	1	ID=AsAag7218.t1.cds;Parent=AsAag7218.t1
Asue_scaffold8	AUGUSTUS	CDS	4846696	4846768	.	-	2	ID=AsAag7218.t1.cds;Parent=AsAag7218.t1
Asue_scaffold8	AUGUSTUS	CDS	4846852	4846927	.	-	0	ID=AsAag7218.t1.cds;Parent=AsAag7218.t1
Asue_scaffold8	AUGUSTUS	CDS	4847039	4847115	.	-	2	ID=AsAag7218.t1.cds;Parent=AsAag7218.t1
Asue_scaffold8	AUGUSTUS	CDS	4847201	4847342	.	-	0	ID=AsAag7218.t1.cds;Parent=AsAag7218.t1
Asue_scaffold8	AUGUSTUS	exon	4846245	4846584	.	-	.	ID=AsAag7218.t1.exon1;Parent=AsAag7218.t1
Asue_scaffold8	AUGUSTUS	exon	4846696	4846768	.	-	.	ID=AsAag7218.t1.exon2;Parent=AsAag7218.t1
Asue_scaffold8	AUGUSTUS	exon	4846852	4846927	.	-	.	ID=AsAag7218.t1.exon3;Parent=AsAag7218.t1
Asue_scaffold8	AUGUSTUS	exon	4847039	4847115	.	-	.	ID=AsAag7218.t1.exon4;Parent=AsAag7218.t1
Asue_scaffold8	AUGUSTUS	exon	4847201	4847342	.	-	.	ID=AsAag7218.t1.exon5;Parent=AsAag7218.t1
###
# start gene g7219
# protein sequence = [MSSNTPSSSAAAAAGSVDSSAARRNSKRPKYSKFTQQELPACKPILTPGWVISTFLIISVIFIPLGVISLFASQDVVE
# IVDRYDSACIPTADKANKVAYIQGAGNKSCTRTLIVPKRMKQPIYVYYQLENFYQNHRRYVKSRSDSQLRSVKDENQIDACKPEDDVGGKPIVPCGLI
# AWSLFNDTYALSRNNQNLTVNKKGIAWKSDREHKFGKRVFPKNFQKGNLTGGAILDPNISLSDQEDLIVWMRTAALPTFRKLYGKIESDLEKGDNIQV
# ILQNNYNTYSFSGKKKLVLSTTSWLGGKNDFLGIAYLTVGGICFFLALAFTVMYLVKPRRLGDPTYLSWNRIPGGR]
# Evidence for and against this transcript:
# % of transcript supported by hints (any source): 82.4
# CDS exons: 7/8
#      P:   7 
# CDS introns: 7/7
#      E:   7 
#      P:   7 
# 5'UTR exons and introns: 0/1
# 3'UTR exons and introns: 0/1
# hint groups fully obeyed: 7
#      E:   7 
# incompatible hint groups: 1
#      P:   1 (TRINITY_GG_38_c1494_g1_i1)
# end gene g7219
Asue_scaffold8	AUGUSTUS	gene	4848646	4850750	.	+	.	ID=AsAag7219
Asue_scaffold8	AUGUSTUS	mRNA	4848646	4850750	.	+	.	ID=AsAag7219.t1;Parent=AsAag7219
Asue_scaffold8	AUGUSTUS	CDS	4848765	4848855	.	+	0	ID=AsAag7219.t1.cds;Parent=AsAag7219.t1
Asue_scaffold8	AUGUSTUS	CDS	4849070	4849128	.	+	2	ID=AsAag7219.t1.cds;Parent=AsAag7219.t1
Asue_scaffold8	AUGUSTUS	CDS	4849212	4849286	.	+	0	ID=AsAag7219.t1.cds;Parent=AsAag7219.t1
Asue_scaffold8	AUGUSTUS	CDS	4849359	4849472	.	+	0	ID=AsAag7219.t1.cds;Parent=AsAag7219.t1
Asue_scaffold8	AUGUSTUS	CDS	4849567	4849637	.	+	0	ID=AsAag7219.t1.cds;Parent=AsAag7219.t1
Asue_scaffold8	AUGUSTUS	CDS	4849825	4850122	.	+	1	ID=AsAag7219.t1.cds;Parent=AsAag7219.t1
Asue_scaffold8	AUGUSTUS	CDS	4850215	4850504	.	+	0	ID=AsAag7219.t1.cds;Parent=AsAag7219.t1
Asue_scaffold8	AUGUSTUS	CDS	4850586	4850640	.	+	1	ID=AsAag7219.t1.cds;Parent=AsAag7219.t1
Asue_scaffold8	AUGUSTUS	exon	4848765	4848855	.	+	.	ID=AsAag7219.t1.exon1;Parent=AsAag7219.t1
Asue_scaffold8	AUGUSTUS	exon	4849070	4849128	.	+	.	ID=AsAag7219.t1.exon2;Parent=AsAag7219.t1
Asue_scaffold8	AUGUSTUS	exon	4849212	4849286	.	+	.	ID=AsAag7219.t1.exon3;Parent=AsAag7219.t1
Asue_scaffold8	AUGUSTUS	exon	4849359	4849472	.	+	.	ID=AsAag7219.t1.exon4;Parent=AsAag7219.t1
Asue_scaffold8	AUGUSTUS	exon	4849567	4849637	.	+	.	ID=AsAag7219.t1.exon5;Parent=AsAag7219.t1
Asue_scaffold8	AUGUSTUS	exon	4849825	4850122	.	+	.	ID=AsAag7219.t1.exon6;Parent=AsAag7219.t1
Asue_scaffold8	AUGUSTUS	exon	4850215	4850504	.	+	.	ID=AsAag7219.t1.exon7;Parent=AsAag7219.t1
Asue_scaffold8	AUGUSTUS	exon	4850586	4850640	.	+	.	ID=AsAag7219.t1.exon8;Parent=AsAag7219.t1
###
# start gene g7220
# protein sequence = [MCCASSDCTSHDNPVSQDEAEKATKLKLGSIALLLVAGGVGVSLPLIGKKIPALQPENDIFFMVKAFAAGVILCTGFV
# HILPDAFQRLSSPCLQDTKAGKFPFAGFVAMLSAMGTLMIDTFATGYYKRQHFNSGSKQVNVVVDEEEHAGHVHVHTHASHGHTHGSTELIRKRIVSQ
# VLEIGIVVHSVIIGISLGASQSIDTIKPLMAALSFHQFFEGLGLGGCISLAEMKSKSTVIMATFFSVTAPLGIGIGLGISSGFGYRRESKEAIMVEGM
# LNAASAGILIYMSLVDLLAPDFMNPRLQSNLWLHLAAYLSLVLGSASMSLLAIWA]
# Evidence for and against this transcript:
# % of transcript supported by hints (any source): 60
# CDS exons: 2/2
#      P:   2 
# CDS introns: 1/1
#      E:   1 
#      P:   1 
# 5'UTR exons and introns: 0/1
# 3'UTR exons and introns: 0/1
# hint groups fully obeyed: 1
#      E:   1 
# incompatible hint groups: 1
#      P:   1 (AL3G24430.t1)
# end gene g7220
Asue_scaffold8	AUGUSTUS	gene	4850924	4852321	.	-	.	ID=AsAag7220
Asue_scaffold8	AUGUSTUS	mRNA	4850924	4852321	.	-	.	ID=AsAag7220.t1;Parent=AsAag7220
Asue_scaffold8	AUGUSTUS	CDS	4851024	4851335	.	-	0	ID=AsAag7220.t1.cds;Parent=AsAag7220.t1
Asue_scaffold8	AUGUSTUS	CDS	4851527	4852204	.	-	0	ID=AsAag7220.t1.cds;Parent=AsAag7220.t1
Asue_scaffold8	AUGUSTUS	exon	4851024	4851335	.	-	.	ID=AsAag7220.t1.exon1;Parent=AsAag7220.t1
Asue_scaffold8	AUGUSTUS	exon	4851527	4852204	.	-	.	ID=AsAag7220.t1.exon2;Parent=AsAag7220.t1
###
# start gene g7221
# protein sequence = [MHKLSRSNRDKLQQFVAITGASEKNALQALKASDWHLEAAFDVFYSQPQPRSNAADVRRLEELYNRYKDPYSDMILAE
# GISVLCNDLEVEPQDIVTLVLSWHMNAATACEFSRQEFISGLQALGVDSIGKLHEKLPFMRSELKDEQKFHDIYNFAFGWAKEKGQKSLALDTAIGMW
# QLLFAEREWPLVTHWCDFLQDRHNKAISKDTWAQLLEFARTVDPVLSNYDAEGAWPYLIDEFVEYLYDKNVVEK]
# Evidence for and against this transcript:
# % of transcript supported by hints (any source): 87
# CDS exons: 10/11
#      P:  10 
# CDS introns: 10/10
#      E:  10 
#      P:  10 
# 5'UTR exons and introns: 0/1
# 3'UTR exons and introns: 0/1
# hint groups fully obeyed: 21
#      E:  10 
#      P:  11 
# incompatible hint groups: 8
#      P:   8 (TRINITY_GG_38_c1872_g1_i1)
# end gene g7221
Asue_scaffold8	AUGUSTUS	gene	4854516	4856577	.	+	.	ID=AsAag7221
Asue_scaffold8	AUGUSTUS	mRNA	4854516	4856577	.	+	.	ID=AsAag7221.t1;Parent=AsAag7221
Asue_scaffold8	AUGUSTUS	CDS	4854616	4854618	.	+	0	ID=AsAag7221.t1.cds;Parent=AsAag7221.t1
Asue_scaffold8	AUGUSTUS	CDS	4854826	4854887	.	+	0	ID=AsAag7221.t1.cds;Parent=AsAag7221.t1
Asue_scaffold8	AUGUSTUS	CDS	4854997	4855136	.	+	1	ID=AsAag7221.t1.cds;Parent=AsAag7221.t1
Asue_scaffold8	AUGUSTUS	CDS	4855223	4855281	.	+	2	ID=AsAag7221.t1.cds;Parent=AsAag7221.t1
Asue_scaffold8	AUGUSTUS	CDS	4855363	4855386	.	+	0	ID=AsAag7221.t1.cds;Parent=AsAag7221.t1
Asue_scaffold8	AUGUSTUS	CDS	4855491	4855573	.	+	0	ID=AsAag7221.t1.cds;Parent=AsAag7221.t1
Asue_scaffold8	AUGUSTUS	CDS	4855667	4855731	.	+	1	ID=AsAag7221.t1.cds;Parent=AsAag7221.t1
Asue_scaffold8	AUGUSTUS	CDS	4855845	4855894	.	+	2	ID=AsAag7221.t1.cds;Parent=AsAag7221.t1
Asue_scaffold8	AUGUSTUS	CDS	4855983	4856084	.	+	0	ID=AsAag7221.t1.cds;Parent=AsAag7221.t1
Asue_scaffold8	AUGUSTUS	CDS	4856171	4856230	.	+	0	ID=AsAag7221.t1.cds;Parent=AsAag7221.t1
Asue_scaffold8	AUGUSTUS	CDS	4856331	4856435	.	+	0	ID=AsAag7221.t1.cds;Parent=AsAag7221.t1
Asue_scaffold8	AUGUSTUS	exon	4854616	4854618	.	+	.	ID=AsAag7221.t1.exon1;Parent=AsAag7221.t1
Asue_scaffold8	AUGUSTUS	exon	4854826	4854887	.	+	.	ID=AsAag7221.t1.exon2;Parent=AsAag7221.t1
Asue_scaffold8	AUGUSTUS	exon	4854997	4855136	.	+	.	ID=AsAag7221.t1.exon3;Parent=AsAag7221.t1
Asue_scaffold8	AUGUSTUS	exon	4855223	4855281	.	+	.	ID=AsAag7221.t1.exon4;Parent=AsAag7221.t1
Asue_scaffold8	AUGUSTUS	exon	4855363	4855386	.	+	.	ID=AsAag7221.t1.exon5;Parent=AsAag7221.t1
Asue_scaffold8	AUGUSTUS	exon	4855491	4855573	.	+	.	ID=AsAag7221.t1.exon6;Parent=AsAag7221.t1
Asue_scaffold8	AUGUSTUS	exon	4855667	4855731	.	+	.	ID=AsAag7221.t1.exon7;Parent=AsAag7221.t1
Asue_scaffold8	AUGUSTUS	exon	4855845	4855894	.	+	.	ID=AsAag7221.t1.exon8;Parent=AsAag7221.t1
Asue_scaffold8	AUGUSTUS	exon	4855983	4856084	.	+	.	ID=AsAag7221.t1.exon9;Parent=AsAag7221.t1
Asue_scaffold8	AUGUSTUS	exon	4856171	4856230	.	+	.	ID=AsAag7221.t1.exon10;Parent=AsAag7221.t1
Asue_scaffold8	AUGUSTUS	exon	4856331	4856435	.	+	.	ID=AsAag7221.t1.exon11;Parent=AsAag7221.t1
###
# start gene g7222
# protein sequence = [MSNNTSFITNLFEGRNKGIDASSSDSDDDRAGKPRELLVDKFRSKSANQFMRRAEKVSAVSTTEQEEDESPKHIPDSK
# PRSEGDKVGDIVRFGKDSYFVIDIFEKEIMELGDKVDLNFKRFKRFEAVYGDAPRDHHFYNYRCCYSCCCVCSSSTVGRLWGILETGLASREKEGVSF
# FVRTYKERKELMRVAVTVTDCHQNHNLYFFDLKFPREYPYRAPSFYYHPYGLPLSTPEAQKSLREKHIYNILDVFLHIQEIVLMNTNKSCYQMQDILE
# QPLAGFQDFVKGYFRKKGPLILRNLLRELDMEEERDKKMFWKMYFAFEGNKAYCEQILNSDLKAELEKLKEKEHTLSDYYYGSSSSPNYPTYTQRDDG
# IKKTSKIQSFWSKYLSLSFDY]
# Evidence for and against this transcript:
# % of transcript supported by hints (any source): 33.3
# CDS exons: 1/1
#      P:   1 
# CDS introns: 0/0
# 5'UTR exons and introns: 0/1
# 3'UTR exons and introns: 0/1
# hint groups fully obeyed: 0
# incompatible hint groups: 2
#      P:   2 (AL3G24460.t1,AL3G24470.t1)
# end gene g7222
Asue_scaffold8	AUGUSTUS	gene	4859346	4860705	.	+	.	ID=AsAag7222
Asue_scaffold8	AUGUSTUS	mRNA	4859346	4860705	.	+	.	ID=AsAag7222.t1;Parent=AsAag7222
Asue_scaffold8	AUGUSTUS	CDS	4859455	4860636	.	+	0	ID=AsAag7222.t1.cds;Parent=AsAag7222.t1
Asue_scaffold8	AUGUSTUS	exon	4859455	4860636	.	+	.	ID=AsAag7222.t1.exon1;Parent=AsAag7222.t1
###
# start gene g7223
# protein sequence = [MASAAASPAFSLLKSTGGVASSAGTRARASLLPVPSTSVSARPLGFSATLDSRRFSLHVASKVESVRGKGSRGVVSMA
# KKSVGDLTSADLKGKKVFVRADLNVPLDDNQTITDDTRIRAAIPTIKYLIDNGAKVILSTHLGRPKGVTPKFSLAPLVPRLSELLGIEVTKADDCIGP
# EVESLVASLPDGGVLLLENVRFYKEEEKNDPEFAKKLASLADLYVNDAFGTAHRAHASTEGVTKFLKPSVAGFLLQKELDYLVGAVSNPKRPFAAIVG
# GSKVSSKIGVIESLLEKCDILLLGGGMIFTFYKAQGLSVGSSLVEEDKLELATELLAKAKAKGVSLLLPTDVVVADKFAPDANSKIVPASGIEDGWMG
# LDIGPDSIKTFNEALDTTQTVIWNGPMGVFEMEKFAAGTEAIANKLAELSEKGVTTIIGGGDSVAAVEKVGVAGVMSHISTGGGASLELLEGKVLPGV
# IALDEAIPVTV]
# Evidence for and against this transcript:
# % of transcript supported by hints (any source): 84.6
# CDS exons: 6/6
#      P:   6 
# CDS introns: 5/5
#      E:   5 
#      P:   5 
# 5'UTR exons and introns: 0/1
# 3'UTR exons and introns: 0/1
# hint groups fully obeyed: 10
#      E:   5 
#      P:   5 
# incompatible hint groups: 7
#      P:   7 (AL3G24460.t1,AL3G24470.t1,TRINITY_GG_38_c1265_g1_i1)
# end gene g7223
Asue_scaffold8	AUGUSTUS	gene	4860727	4863121	.	-	.	ID=AsAag7223
Asue_scaffold8	AUGUSTUS	mRNA	4860727	4863121	.	-	.	ID=AsAag7223.t1;Parent=AsAag7223
Asue_scaffold8	AUGUSTUS	CDS	4860809	4861018	.	-	0	ID=AsAag7223.t1.cds;Parent=AsAag7223.t1
Asue_scaffold8	AUGUSTUS	CDS	4861095	4861253	.	-	0	ID=AsAag7223.t1.cds;Parent=AsAag7223.t1
Asue_scaffold8	AUGUSTUS	CDS	4861691	4862008	.	-	0	ID=AsAag7223.t1.cds;Parent=AsAag7223.t1
Asue_scaffold8	AUGUSTUS	CDS	4862122	4862382	.	-	0	ID=AsAag7223.t1.cds;Parent=AsAag7223.t1
Asue_scaffold8	AUGUSTUS	CDS	4862468	4862545	.	-	0	ID=AsAag7223.t1.cds;Parent=AsAag7223.t1
Asue_scaffold8	AUGUSTUS	CDS	4862637	4863056	.	-	0	ID=AsAag7223.t1.cds;Parent=AsAag7223.t1
Asue_scaffold8	AUGUSTUS	exon	4860809	4861018	.	-	.	ID=AsAag7223.t1.exon1;Parent=AsAag7223.t1
Asue_scaffold8	AUGUSTUS	exon	4861095	4861253	.	-	.	ID=AsAag7223.t1.exon2;Parent=AsAag7223.t1
Asue_scaffold8	AUGUSTUS	exon	4861691	4862008	.	-	.	ID=AsAag7223.t1.exon3;Parent=AsAag7223.t1
Asue_scaffold8	AUGUSTUS	exon	4862122	4862382	.	-	.	ID=AsAag7223.t1.exon4;Parent=AsAag7223.t1
Asue_scaffold8	AUGUSTUS	exon	4862468	4862545	.	-	.	ID=AsAag7223.t1.exon5;Parent=AsAag7223.t1
Asue_scaffold8	AUGUSTUS	exon	4862637	4863056	.	-	.	ID=AsAag7223.t1.exon6;Parent=AsAag7223.t1
###
# start gene g7224
# protein sequence = [MESPFKPDVVRGQVALITGGGSGIGFEISSQFGKHGASIAIMGRRKQVLDDAVSALRSLGIQAIGLEGDVRKQEDAKR
# VVEATYQHFGKIDILVNAAAGNFLAAAEDLSPNGFRTVLDIDAVGTFNMCHAALKYLKKGGPGRDSSTGGGSIINISATLHYTASWYQIHVSAAKAAV
# DATTRNLALEWGTDYDIRVNGIAPGPIGGTPGMSKLVPEEIENKTREYMPLYKLGEKWDIAMAALYLSCDSGKYVNGLTVVVDGGLWLSKPRHLPKEA
# VKQLSRAVEKRSRAKPAGLPTSKL]
# Evidence for and against this transcript:
# % of transcript supported by hints (any source): 81.8
# CDS exons: 5/5
#      P:   5 
# CDS introns: 4/4
#      E:   4 
#      P:   4 
# 5'UTR exons and introns: 0/1
# 3'UTR exons and introns: 0/1
# hint groups fully obeyed: 4
#      E:   4 
# incompatible hint groups: 1
#      P:   1 (AL3G24480.t1)
# end gene g7224
Asue_scaffold8	AUGUSTUS	gene	4863246	4864681	.	-	.	ID=AsAag7224
Asue_scaffold8	AUGUSTUS	mRNA	4863246	4864681	.	-	.	ID=AsAag7224.t1;Parent=AsAag7224
Asue_scaffold8	AUGUSTUS	CDS	4863366	4863520	.	-	2	ID=AsAag7224.t1.cds;Parent=AsAag7224.t1
Asue_scaffold8	AUGUSTUS	CDS	4863605	4863827	.	-	0	ID=AsAag7224.t1.cds;Parent=AsAag7224.t1
Asue_scaffold8	AUGUSTUS	CDS	4863951	4864123	.	-	2	ID=AsAag7224.t1.cds;Parent=AsAag7224.t1
Asue_scaffold8	AUGUSTUS	CDS	4864229	4864388	.	-	0	ID=AsAag7224.t1.cds;Parent=AsAag7224.t1
Asue_scaffold8	AUGUSTUS	CDS	4864475	4864660	.	-	0	ID=AsAag7224.t1.cds;Parent=AsAag7224.t1
Asue_scaffold8	AUGUSTUS	exon	4863366	4863520	.	-	.	ID=AsAag7224.t1.exon1;Parent=AsAag7224.t1
Asue_scaffold8	AUGUSTUS	exon	4863605	4863827	.	-	.	ID=AsAag7224.t1.exon2;Parent=AsAag7224.t1
Asue_scaffold8	AUGUSTUS	exon	4863951	4864123	.	-	.	ID=AsAag7224.t1.exon3;Parent=AsAag7224.t1
Asue_scaffold8	AUGUSTUS	exon	4864229	4864388	.	-	.	ID=AsAag7224.t1.exon4;Parent=AsAag7224.t1
Asue_scaffold8	AUGUSTUS	exon	4864475	4864660	.	-	.	ID=AsAag7224.t1.exon5;Parent=AsAag7224.t1
###
# start gene g7225
# protein sequence = [MASKGGKSKPDIVMASKGGKSKPDNDSRAKRHKTLEAPKEPRRPKTHWDHVLEEMAWLSKDFESERKWKLAQAKKVAL
# RASKGMLDQASREERKLKEEEQRLRKVALNISKDMKKFWMKVEKLVLYKHQLVRNEKKKKAMDKQLEFLLGQTERYSTMLAENLVEPYKQGLNTPSKP
# LLAIESKSDEERAEQIPPEINSCLESGSPELDEDYDLKSEDETEDDEDTIEEDEKHFTKRERQEELEALQNEVDLPVEELLRRYTAGRVSRETSPVKD
# ENEDNLASVSRETSPVKDENENNLASVGQDQGKADKNNRTASEETEGNPSVRRSNDNYGHLAISESHSHDLEPGMTTASVKSRKEDHTYDFNDEQEDV
# DFVVATGEEKDDETTLAVEEELAKADNEDHVEEIALLQKESEMPIEVLLARYKEDFGDKDISEDDSEYSCAQSEDSRVDSDENRQQADSDNENVDSTE
# CKPDPEPCSENVEGTFHEITEDNGKDSSDKIADAAAAARSAQPTGFTYSTTKVRTKLPFLLKHSLREYQHIGLDWLVTMYEKRLNGILADEMGLGKTI
# MTIALLAHLACDKGIWGPHLIVVPTSVMLNWETEFLKWCPAFKILTYFGSAKERKLKRQGWMKLNSFHVCITTYRLVIQDSKMFKRKKWKYLILDEAH
# LIKNWKSQRWQTLLNFNSKRRILLTGTPLQNDLMELWSLMHFLMPHVFQSHQEFKDWFCNPIAGMVEGQEKINKEVIDRLHNVLRPFLLRRLKRDVEK
# QLPSKHEHVIFCRLSKRQRNLYEDFIASTETQATLNSGSFFGMISIIMQLRKVCNHPDLFEGRPIVSSFDMAGIDVQLSSTICSLLLENPFSKVDLEA
# LGFLFTHLDFSMTSWEGDEIKAISTPSELIKQRVNLKDDIEAIPLSLKNRKNLQGTNIFEEIRKAVFEERVKETKDRAAAIAWWNSLRCQRKPTYSTS
# LRTLLTIKGPLDDIHHLKANCSSYMYSSLLADIVLSPIERFQKMIELVEAFTFAIPAARVPSPACWCSKSDSPVFLTPSYKEKVTDLLSPLLSPIRPA
# IVRRQVYFPDRRLIQFDCGKLQELAMLLRKLKFGGHRALIFTQMTKMLDVLEAFINLYGYTYMRLDGSTPPEERQTLMQRFNTNPKIFLFILSTRSGG
# VGINLVGADTVIFYDSDWNPAMDQQAQDRCHRIGQTREVHIYRLISESTIEENILKKANQKRVLDNLVIQNGEYNTEFFKKLDPMELFSGHKALTTKD
# EKETSKNCGAEIPLSNADVEAALKQAEDEADYMALKRVEQEEAVDNQEFTEEPVERPEDDELVNEDDIKADEPADQGLVAAGLAKEEITLSHSDIRDE
# RAVITTSSQDDDTDVLDDVKQMAAAAAAAGQAISSFENQLRPIDRYAIRFLELWDPIIVEAAMENEAGFEEKEWELDHIEKYKEEMEAEIDDGEEPLV
# YEKWDADFATEAYRQQVEVLAQHQLMEDLENEAREREAAEVAEMDLTQNEIAHVLKPKKKKKAKKAKYKSLKKGSLAAESRHVKSVVKIEDSTDDDNE
# EFGYVSSSDSDMVTPLSRMHMKGKKRGLIVDTXXXXXXXXXXXXXXXSLPNSDIKYKQTSALLEELEPSKPSDSMVVDNESKLTNRGKTIGKKFITSM
# PIKRVLMIKPEKLKKGNLWSRDCVPSPDSWLPQEDAILCAMVHEYGPNWNLVSGTLYGMTAGGAYRGRYRHPAYCCERYRELIQRHILSASDSAVNEK
# NVNTGSGKALLKVTEENIRTLLNVAAEQPDTEMLLQKHFSCLLSSIWRTSTRTGNDKMLSLNSPIFNRQFMGSVNHTQDLARKPWQGMKVTSLSRKLL
# ESALQDSGTSQPENTVSRSRLQENQPINKVGLDLTLEFPLGKDDSLTQFPPMISLSIDGSDSLNYVNDPPGEDVLKGSRVAAENRYRNSANACIEDSF
# GWASNTFPANDLKSRTGTKTQSLGKHKLSASDSASAKSTKSKHRKLLAEQLEVAWVRPNDPNLKFDFTPADXXXXXXXXXXXXXSEEIEMISCSQWYD
# PFFTSGLDDCSLASDISEIE]
# Evidence for and against this transcript:
# % of transcript supported by hints (any source): 95.1
# CDS exons: 20/20
#      P:  20 
# CDS introns: 19/19
#      E:   8 
#      P:  19 
# 5'UTR exons and introns: 0/1
# 3'UTR exons and introns: 0/1
# hint groups fully obeyed: 31
#      E:   8 
#      P:  23 (AL3G24490.t2)
# incompatible hint groups: 20
#      P:  20 (TRINITY_GG_38_c1133_g1_i2)
# protein sequence = [MASKGGKSKPDIVMASKGGKSKPDNDSRAKRHKTLEAPKEPRRPKTHWDHVLEEMAWLSKDFESERKWKLAQAKKVAL
# RASKGMLDQASREERKLKEEEQRLRKVALNISKDMKKFWMKVEKLVLYKHQLVRNEKKKKAMDKQLEFLLGQTERYSTMLAENLVEPYKQGLNTPSKP
# LLAIESKSDEERAEQIPPEINSSAGLESGSPELDEDYDLKSEDETEDDEDTIEEDEKHFTKRERQEELEALQNEVDLPVEELLRRYTAGRVSRETSPV
# KDENEDNLASVSRETSPVKDENENNLASVGQDQGKADKNNRTASEETEGNPSVRRSNDNYGHLAISESHSHDLEPGMTTASVKSRKEDHTYDFNDEQE
# DVDFVVATGEEKDDETTLAVEEELAKADNEDHVEEIALLQKESEMPIEVLLARYKEDFGDKDISEDDSEYSCAQSEDSRVDSDENRQQADSDNENVDS
# TECKPDPEPCSENVEGTFHEITEDNGKDSSDKIADAAAAARSAQPTGFTYSTTKVRTKLPFLLKHSLREYQHIGLDWLVTMYEKRLNGILADEMGLGK
# TIMTIALLAHLACDKGIWGPHLIVVPTSVMLNWETEFLKWCPAFKILTYFGSAKERKLKRQGWMKLNSFHVCITTYRLVIQDSKMFKRKKWKYLILDE
# AHLIKNWKSQRWQTLLNFNSKRRILLTGTPLQNDLMELWSLMHFLMPHVFQSHQEFKDWFCNPIAGMVEGQEKINKEVIDRLHNVLRPFLLRRLKRDV
# EKQLPSKHEHVIFCRLSKRQRNLYEDFIASTETQATLNSGSFFGMISIIMQLRKVCNHPDLFEGRPIVSSFDMAGIDVQLSSTICSLLLENPFSKVDL
# EALGFLFTHLDFSMTSWEGDEIKAISTPSELIKQRVNLKDDIEAIPLSLKNRKNLQGTNIFEEIRKAVFEERVKETKDRAAAIAWWNSLRCQRKPTYS
# TSLRTLLTIKGPLDDIHHLKANCSSYMYSSLLADIVLSPIERFQKMIELVEAFTFAIPAARVPSPACWCSKSDSPVFLTPSYKEKVTDLLSPLLSPIR
# PAIVRRQVYFPDRRLIQFDCGKLQELAMLLRKLKFGGHRALIFTQMTKMLDVLEAFINLYGYTYMRLDGSTPPEERQTLMQRFNTNPKIFLFILSTRS
# GGVGINLVGADTVIFYDSDWNPAMDQQAQDRCHRIGQTREVHIYRLISESTIEENILKKANQKRVLDNLVIQNGEYNTEFFKKLDPMELFSGHKALTT
# KDEKETSKNCGAEIPLSNADVEAALKQAEDEADYMALKRVEQEEAVDNQEFTEEPVERPEDDELVNEDDIKADEPADQGLVAAGLAKEEITLSHSDIR
# DERAVITTSSQDDDTDVLDDVKQMAAAAAAAGQAISSFENQLRPIDRYAIRFLELWDPIIVEAAMENEAGFEEKEWELDHIEKYKEEMEAEIDDGEEP
# LVYEKWDADFATEAYRQQVEVLAQHQLMEDLENEAREREAAEVAEMDLTQNEIAHVLKPKKKKKAKKAKYKSLKKGSLAAESRHVKSVVKIEDSTDDD
# NEEFGYVSSSDSDMVTPLSRMHMKGKKRGLIVDTXXXXXXXXXXXXXXXSLPNSDIKYKQTSALLEELEPSKPSDSMVVDNESKLTNRGKTIGKKFIT
# SMPIKRVLMIKPEKLKKGNLWSRDCVPSPDSWLPQEDAILCAMVHEYGPNWNLVSGTLYGMTAGGAYRGRYRHPAYCCERYRELIQRHILSASDSAVN
# EKNVNTGSGKALLKVTEENIRTLLNVAAEQPDTEMLLQKHFSCLLSSIWRTSTRTGNDKMLSLNSPIFNRQFMGSVNHTQDLARKPWQGMKVTSLSRK
# LLESALQDSGTSQPENTVSRSRLQENQPINKVGLDLTLEFPLGKDDSLTQFPPMISLSIDGSDSLNYVNDPPGEDVLKGSRVAAENRYRNSANACIED
# SFGWASNTFPANDLKSRTGTKTQSLGKHKLSASDSASAKSTKSKHRKLLAEQLEVAWVRPNDPNLKFDFTPADXXXXXXXXXXXXXSEEIEMISCSQW
# YDPFFTSGLDDCSLASDISEIE]
# Evidence for and against this transcript:
# % of transcript supported by hints (any source): 95.1
# CDS exons: 20/20
#      P:  20 
# CDS introns: 19/19
#      E:   8 
#      P:  19 
# 5'UTR exons and introns: 0/1
# 3'UTR exons and introns: 0/1
# hint groups fully obeyed: 31
#      E:   8 
#      P:  23 
# incompatible hint groups: 20
#      P:  20 (AL3G24490.t2,TRINITY_GG_38_c1133_g1_i2)
# end gene g7225
Asue_scaffold8	AUGUSTUS	gene	4865506	4874058	.	+	.	ID=AsAag7225
Asue_scaffold8	AUGUSTUS	mRNA	4865506	4874058	.	+	.	ID=AsAag7225.t1;Parent=AsAag7225
Asue_scaffold8	AUGUSTUS	CDS	4865565	4865663	.	+	0	ID=AsAag7225.t1.cds;Parent=AsAag7225.t1
Asue_scaffold8	AUGUSTUS	CDS	4865775	4865855	.	+	0	ID=AsAag7225.t1.cds;Parent=AsAag7225.t1
Asue_scaffold8	AUGUSTUS	CDS	4865935	4866042	.	+	0	ID=AsAag7225.t1.cds;Parent=AsAag7225.t1
Asue_scaffold8	AUGUSTUS	CDS	4866130	4866210	.	+	0	ID=AsAag7225.t1.cds;Parent=AsAag7225.t1
Asue_scaffold8	AUGUSTUS	CDS	4866312	4866400	.	+	0	ID=AsAag7225.t1.cds;Parent=AsAag7225.t1
Asue_scaffold8	AUGUSTUS	CDS	4866488	4866624	.	+	1	ID=AsAag7225.t1.cds;Parent=AsAag7225.t1
Asue_scaffold8	AUGUSTUS	CDS	4866714	4866775	.	+	2	ID=AsAag7225.t1.cds;Parent=AsAag7225.t1
Asue_scaffold8	AUGUSTUS	CDS	4867078	4867213	.	+	0	ID=AsAag7225.t1.cds;Parent=AsAag7225.t1
Asue_scaffold8	AUGUSTUS	CDS	4867364	4867492	.	+	2	ID=AsAag7225.t1.cds;Parent=AsAag7225.t1
Asue_scaffold8	AUGUSTUS	CDS	4867574	4867635	.	+	2	ID=AsAag7225.t1.cds;Parent=AsAag7225.t1
Asue_scaffold8	AUGUSTUS	CDS	4867722	4867844	.	+	0	ID=AsAag7225.t1.cds;Parent=AsAag7225.t1
Asue_scaffold8	AUGUSTUS	CDS	4867980	4868018	.	+	0	ID=AsAag7225.t1.cds;Parent=AsAag7225.t1
Asue_scaffold8	AUGUSTUS	CDS	4868162	4868230	.	+	0	ID=AsAag7225.t1.cds;Parent=AsAag7225.t1
Asue_scaffold8	AUGUSTUS	CDS	4868324	4868386	.	+	0	ID=AsAag7225.t1.cds;Parent=AsAag7225.t1
Asue_scaffold8	AUGUSTUS	CDS	4868468	4871546	.	+	0	ID=AsAag7225.t1.cds;Parent=AsAag7225.t1
Asue_scaffold8	AUGUSTUS	CDS	4871697	4871761	.	+	2	ID=AsAag7225.t1.cds;Parent=AsAag7225.t1
Asue_scaffold8	AUGUSTUS	CDS	4871831	4871901	.	+	0	ID=AsAag7225.t1.cds;Parent=AsAag7225.t1
Asue_scaffold8	AUGUSTUS	CDS	4872061	4872844	.	+	1	ID=AsAag7225.t1.cds;Parent=AsAag7225.t1
Asue_scaffold8	AUGUSTUS	CDS	4873016	4873524	.	+	0	ID=AsAag7225.t1.cds;Parent=AsAag7225.t1
Asue_scaffold8	AUGUSTUS	CDS	4873611	4874001	.	+	1	ID=AsAag7225.t1.cds;Parent=AsAag7225.t1
Asue_scaffold8	AUGUSTUS	exon	4865565	4865663	.	+	.	ID=AsAag7225.t1.exon1;Parent=AsAag7225.t1
Asue_scaffold8	AUGUSTUS	exon	4865775	4865855	.	+	.	ID=AsAag7225.t1.exon2;Parent=AsAag7225.t1
Asue_scaffold8	AUGUSTUS	exon	4865935	4866042	.	+	.	ID=AsAag7225.t1.exon3;Parent=AsAag7225.t1
Asue_scaffold8	AUGUSTUS	exon	4866130	4866210	.	+	.	ID=AsAag7225.t1.exon4;Parent=AsAag7225.t1
Asue_scaffold8	AUGUSTUS	exon	4866312	4866400	.	+	.	ID=AsAag7225.t1.exon5;Parent=AsAag7225.t1
Asue_scaffold8	AUGUSTUS	exon	4866488	4866624	.	+	.	ID=AsAag7225.t1.exon6;Parent=AsAag7225.t1
Asue_scaffold8	AUGUSTUS	exon	4866714	4866775	.	+	.	ID=AsAag7225.t1.exon7;Parent=AsAag7225.t1
Asue_scaffold8	AUGUSTUS	exon	4867078	4867213	.	+	.	ID=AsAag7225.t1.exon8;Parent=AsAag7225.t1
Asue_scaffold8	AUGUSTUS	exon	4867364	4867492	.	+	.	ID=AsAag7225.t1.exon9;Parent=AsAag7225.t1
Asue_scaffold8	AUGUSTUS	exon	4867574	4867635	.	+	.	ID=AsAag7225.t1.exon10;Parent=AsAag7225.t1
Asue_scaffold8	AUGUSTUS	exon	4867722	4867844	.	+	.	ID=AsAag7225.t1.exon11;Parent=AsAag7225.t1
Asue_scaffold8	AUGUSTUS	exon	4867980	4868018	.	+	.	ID=AsAag7225.t1.exon12;Parent=AsAag7225.t1
Asue_scaffold8	AUGUSTUS	exon	4868162	4868230	.	+	.	ID=AsAag7225.t1.exon13;Parent=AsAag7225.t1
Asue_scaffold8	AUGUSTUS	exon	4868324	4868386	.	+	.	ID=AsAag7225.t1.exon14;Parent=AsAag7225.t1
Asue_scaffold8	AUGUSTUS	exon	4868468	4871546	.	+	.	ID=AsAag7225.t1.exon15;Parent=AsAag7225.t1
Asue_scaffold8	AUGUSTUS	exon	4871697	4871761	.	+	.	ID=AsAag7225.t1.exon16;Parent=AsAag7225.t1
Asue_scaffold8	AUGUSTUS	exon	4871831	4871901	.	+	.	ID=AsAag7225.t1.exon17;Parent=AsAag7225.t1
Asue_scaffold8	AUGUSTUS	exon	4872061	4872844	.	+	.	ID=AsAag7225.t1.exon18;Parent=AsAag7225.t1
Asue_scaffold8	AUGUSTUS	exon	4873016	4873524	.	+	.	ID=AsAag7225.t1.exon19;Parent=AsAag7225.t1
Asue_scaffold8	AUGUSTUS	exon	4873611	4874001	.	+	.	ID=AsAag7225.t1.exon20;Parent=AsAag7225.t1
Asue_scaffold8	AUGUSTUS	mRNA	4865506	4874058	.	+	.	ID=AsAag7225.t2;Parent=AsAag7225
Asue_scaffold8	AUGUSTUS	CDS	4865565	4865663	.	+	0	ID=AsAag7225.t2.cds;Parent=AsAag7225.t2
Asue_scaffold8	AUGUSTUS	CDS	4865775	4865855	.	+	0	ID=AsAag7225.t2.cds;Parent=AsAag7225.t2
Asue_scaffold8	AUGUSTUS	CDS	4865935	4866042	.	+	0	ID=AsAag7225.t2.cds;Parent=AsAag7225.t2
Asue_scaffold8	AUGUSTUS	CDS	4866130	4866210	.	+	0	ID=AsAag7225.t2.cds;Parent=AsAag7225.t2
Asue_scaffold8	AUGUSTUS	CDS	4866312	4866400	.	+	0	ID=AsAag7225.t2.cds;Parent=AsAag7225.t2
Asue_scaffold8	AUGUSTUS	CDS	4866488	4866624	.	+	1	ID=AsAag7225.t2.cds;Parent=AsAag7225.t2
Asue_scaffold8	AUGUSTUS	CDS	4866708	4866775	.	+	2	ID=AsAag7225.t2.cds;Parent=AsAag7225.t2
Asue_scaffold8	AUGUSTUS	CDS	4867078	4867213	.	+	0	ID=AsAag7225.t2.cds;Parent=AsAag7225.t2
Asue_scaffold8	AUGUSTUS	CDS	4867364	4867492	.	+	2	ID=AsAag7225.t2.cds;Parent=AsAag7225.t2
Asue_scaffold8	AUGUSTUS	CDS	4867574	4867635	.	+	2	ID=AsAag7225.t2.cds;Parent=AsAag7225.t2
Asue_scaffold8	AUGUSTUS	CDS	4867722	4867844	.	+	0	ID=AsAag7225.t2.cds;Parent=AsAag7225.t2
Asue_scaffold8	AUGUSTUS	CDS	4867980	4868018	.	+	0	ID=AsAag7225.t2.cds;Parent=AsAag7225.t2
Asue_scaffold8	AUGUSTUS	CDS	4868162	4868230	.	+	0	ID=AsAag7225.t2.cds;Parent=AsAag7225.t2
Asue_scaffold8	AUGUSTUS	CDS	4868324	4868386	.	+	0	ID=AsAag7225.t2.cds;Parent=AsAag7225.t2
Asue_scaffold8	AUGUSTUS	CDS	4868468	4871546	.	+	0	ID=AsAag7225.t2.cds;Parent=AsAag7225.t2
Asue_scaffold8	AUGUSTUS	CDS	4871697	4871761	.	+	2	ID=AsAag7225.t2.cds;Parent=AsAag7225.t2
Asue_scaffold8	AUGUSTUS	CDS	4871831	4871901	.	+	0	ID=AsAag7225.t2.cds;Parent=AsAag7225.t2
Asue_scaffold8	AUGUSTUS	CDS	4872061	4872844	.	+	1	ID=AsAag7225.t2.cds;Parent=AsAag7225.t2
Asue_scaffold8	AUGUSTUS	CDS	4873016	4873524	.	+	0	ID=AsAag7225.t2.cds;Parent=AsAag7225.t2
Asue_scaffold8	AUGUSTUS	CDS	4873611	4874001	.	+	1	ID=AsAag7225.t2.cds;Parent=AsAag7225.t2
Asue_scaffold8	AUGUSTUS	exon	4865565	4865663	.	+	.	ID=AsAag7225.t2.exon1;Parent=AsAag7225.t2
Asue_scaffold8	AUGUSTUS	exon	4865775	4865855	.	+	.	ID=AsAag7225.t2.exon2;Parent=AsAag7225.t2
Asue_scaffold8	AUGUSTUS	exon	4865935	4866042	.	+	.	ID=AsAag7225.t2.exon3;Parent=AsAag7225.t2
Asue_scaffold8	AUGUSTUS	exon	4866130	4866210	.	+	.	ID=AsAag7225.t2.exon4;Parent=AsAag7225.t2
Asue_scaffold8	AUGUSTUS	exon	4866312	4866400	.	+	.	ID=AsAag7225.t2.exon5;Parent=AsAag7225.t2
Asue_scaffold8	AUGUSTUS	exon	4866488	4866624	.	+	.	ID=AsAag7225.t2.exon6;Parent=AsAag7225.t2
Asue_scaffold8	AUGUSTUS	exon	4866708	4866775	.	+	.	ID=AsAag7225.t2.exon7;Parent=AsAag7225.t2
Asue_scaffold8	AUGUSTUS	exon	4867078	4867213	.	+	.	ID=AsAag7225.t2.exon8;Parent=AsAag7225.t2
Asue_scaffold8	AUGUSTUS	exon	4867364	4867492	.	+	.	ID=AsAag7225.t2.exon9;Parent=AsAag7225.t2
Asue_scaffold8	AUGUSTUS	exon	4867574	4867635	.	+	.	ID=AsAag7225.t2.exon10;Parent=AsAag7225.t2
Asue_scaffold8	AUGUSTUS	exon	4867722	4867844	.	+	.	ID=AsAag7225.t2.exon11;Parent=AsAag7225.t2
Asue_scaffold8	AUGUSTUS	exon	4867980	4868018	.	+	.	ID=AsAag7225.t2.exon12;Parent=AsAag7225.t2
Asue_scaffold8	AUGUSTUS	exon	4868162	4868230	.	+	.	ID=AsAag7225.t2.exon13;Parent=AsAag7225.t2
Asue_scaffold8	AUGUSTUS	exon	4868324	4868386	.	+	.	ID=AsAag7225.t2.exon14;Parent=AsAag7225.t2
Asue_scaffold8	AUGUSTUS	exon	4868468	4871546	.	+	.	ID=AsAag7225.t2.exon15;Parent=AsAag7225.t2
Asue_scaffold8	AUGUSTUS	exon	4871697	4871761	.	+	.	ID=AsAag7225.t2.exon16;Parent=AsAag7225.t2
Asue_scaffold8	AUGUSTUS	exon	4871831	4871901	.	+	.	ID=AsAag7225.t2.exon17;Parent=AsAag7225.t2
Asue_scaffold8	AUGUSTUS	exon	4872061	4872844	.	+	.	ID=AsAag7225.t2.exon18;Parent=AsAag7225.t2
Asue_scaffold8	AUGUSTUS	exon	4873016	4873524	.	+	.	ID=AsAag7225.t2.exon19;Parent=AsAag7225.t2
Asue_scaffold8	AUGUSTUS	exon	4873611	4874001	.	+	.	ID=AsAag7225.t2.exon20;Parent=AsAag7225.t2
###
# start gene g7226
# protein sequence = [MGKRRAPCCDKSQVKRGPWSDEESERLRSFILKNGHHNWRSLPKLAGLMRCGKSCRLRWINYLRPGLKRGNFTKEEED
# TIIHLHQTHGNKWSKIASHFXXXXXXXXXXXXXXXXXXRLMKRNSSSSSSDVINHSVSSTSSSSSSISSILKDVIIISEMPNQEEEFEEILVEQMACG
# FEVDAPQSLECLFDDSQIPPPISKLDSLEIHGKSSDHEFWSRLVEPGFDDYNEWLSFLDNQTC]
# Evidence for and against this transcript:
# % of transcript supported by hints (any source): 71.4
# CDS exons: 3/3
#      P:   3 
# CDS introns: 2/2
#      P:   2 
# 5'UTR exons and introns: 0/1
# 3'UTR exons and introns: 0/1
# hint groups fully obeyed: 0
# incompatible hint groups: 1
#      P:   1 (AL3G24500.t2)
# end gene g7226
Asue_scaffold8	AUGUSTUS	gene	4874168	4875981	.	-	.	ID=AsAag7226
Asue_scaffold8	AUGUSTUS	mRNA	4874168	4875981	.	-	.	ID=AsAag7226.t1;Parent=AsAag7226
Asue_scaffold8	AUGUSTUS	CDS	4874367	4874817	.	-	1	ID=AsAag7226.t1.cds;Parent=AsAag7226.t1
Asue_scaffold8	AUGUSTUS	CDS	4874923	4875052	.	-	2	ID=AsAag7226.t1.cds;Parent=AsAag7226.t1
Asue_scaffold8	AUGUSTUS	CDS	4875802	4875940	.	-	0	ID=AsAag7226.t1.cds;Parent=AsAag7226.t1
Asue_scaffold8	AUGUSTUS	exon	4874367	4874817	.	-	.	ID=AsAag7226.t1.exon1;Parent=AsAag7226.t1
Asue_scaffold8	AUGUSTUS	exon	4874923	4875052	.	-	.	ID=AsAag7226.t1.exon2;Parent=AsAag7226.t1
Asue_scaffold8	AUGUSTUS	exon	4875802	4875940	.	-	.	ID=AsAag7226.t1.exon3;Parent=AsAag7226.t1
###
# start gene g7227
# protein sequence = [MKQLIRRLSRVADSAQYSLLRSDSQRPSRRSESFLRSSVSRRSKKQTSSVPEGHVPVYVGDEMERFVVSAELLNHPVF
# IGLLNRSAQEYGYEQKGVLQIPCHVLVFERIMESLRLGLPVPIDVQDLIGDETS]
# Evidence for and against this transcript:
# % of transcript supported by hints (any source): 33.3
# CDS exons: 1/1
#      P:   1 
# CDS introns: 0/0
# 5'UTR exons and introns: 0/1
# 3'UTR exons and introns: 0/1
# hint groups fully obeyed: 0
# incompatible hint groups: 2
#      P:   2 (TRINITY_GG_38_c1004_g1_i1,AL3G24510.t1)
# end gene g7227
Asue_scaffold8	AUGUSTUS	gene	4879436	4880371	.	-	.	ID=AsAag7227
Asue_scaffold8	AUGUSTUS	mRNA	4879436	4880371	.	-	.	ID=AsAag7227.t1;Parent=AsAag7227
Asue_scaffold8	AUGUSTUS	CDS	4879875	4880273	.	-	0	ID=AsAag7227.t1.cds;Parent=AsAag7227.t1
Asue_scaffold8	AUGUSTUS	exon	4879875	4880273	.	-	.	ID=AsAag7227.t1.exon1;Parent=AsAag7227.t1
###
# start gene g7228
# protein sequence = [MASDQSTNPPIMEPKTRHPLHQIADTPTHKLLLKQWLKEEELILSRVSHKESQIDSVRREITQLYXXXXXXXXXXXXX
# XXXXXXXXXXXXXXXXSACKRSWIPSLCALISSLGIIWAVRYKSEVESHLEKLLEREKEDAKLLRKCVEELKKKGIEFDLLKEVDALRRAKSLRVESK
# PVRKWSARDFVTLFFFSVSCLVLAMIRLILCD]
# Evidence for and against this transcript:
# % of transcript supported by hints (any source): 33.3
# CDS exons: 1/1
#      P:   1 
# CDS introns: 0/0
# 5'UTR exons and introns: 0/1
# 3'UTR exons and introns: 0/1
# hint groups fully obeyed: 0
# incompatible hint groups: 1
#      P:   1 (AL3G24540.t1)
# end gene g7228
Asue_scaffold8	AUGUSTUS	gene	4897969	4898771	.	-	.	ID=AsAag7228
Asue_scaffold8	AUGUSTUS	mRNA	4897969	4898771	.	-	.	ID=AsAag7228.t1;Parent=AsAag7228
Asue_scaffold8	AUGUSTUS	CDS	4898071	4898697	.	-	0	ID=AsAag7228.t1.cds;Parent=AsAag7228.t1
Asue_scaffold8	AUGUSTUS	exon	4898071	4898697	.	-	.	ID=AsAag7228.t1.exon1;Parent=AsAag7228.t1
###
# start gene g7229
# protein sequence = [MALLAKLLILTTLVTTISITSRANEELMMQQCHNSDNPTLCLRCLSSDPTSHEADKVGLARIILKCINSQLLILTKNA
# STFGSQHYRNPKAAAAWKQCGLGFSTAKRGLGEADAHLITGDYDKAANDVSVKVVNPPVSRHSTSKSLQVSVTIWMFTWR]
# Evidence for and against this transcript:
# % of transcript supported by hints (any source): 33.3
# CDS exons: 1/1
#      P:   1 
# CDS introns: 0/0
# 5'UTR exons and introns: 0/1
# 3'UTR exons and introns: 0/1
# hint groups fully obeyed: 0
# incompatible hint groups: 1
#      P:   1 (AL3G24550.t1)
# end gene g7229
Asue_scaffold8	AUGUSTUS	gene	4899226	4899901	.	+	.	ID=AsAag7229
Asue_scaffold8	AUGUSTUS	mRNA	4899226	4899901	.	+	.	ID=AsAag7229.t1;Parent=AsAag7229
Asue_scaffold8	AUGUSTUS	CDS	4899296	4899772	.	+	0	ID=AsAag7229.t1.cds;Parent=AsAag7229.t1
Asue_scaffold8	AUGUSTUS	exon	4899296	4899772	.	+	.	ID=AsAag7229.t1.exon1;Parent=AsAag7229.t1
###
# start gene g7230
# protein sequence = [MASSLPQFYADFTTFSGETSSQFHGSSSCPDVDSSLSSYLDDCYGSFNTSSNPESIFVPQVFGISDVSVPEYNNYYQK
# MSVNNATQYFHGGDHQEYYGFSPEIKPLFRPATGEQSWGNSEGGIQAEPNTKVGRYSVEERKDRIMRYLKKKNQRNFNKTIKYVCRKTLADRRVRVRG
# RFARNNDTCEEQSHMSKNHNNHSEKEEDMFSGSDDYLIQMEHDDGWLHEAMSNLIPFPCEFDAPGDAHHPNTWSF]
# Evidence for and against this transcript:
# % of transcript supported by hints (any source): 77.8
# CDS exons: 4/4
#      P:   4 
# CDS introns: 3/3
#      P:   3 
# 5'UTR exons and introns: 0/1
# 3'UTR exons and introns: 0/1
# hint groups fully obeyed: 0
# incompatible hint groups: 1
#      P:   1 (AL3G24560.t1)
# end gene g7230
Asue_scaffold8	AUGUSTUS	gene	4903106	4904367	.	+	.	ID=AsAag7230
Asue_scaffold8	AUGUSTUS	mRNA	4903106	4904367	.	+	.	ID=AsAag7230.t1;Parent=AsAag7230
Asue_scaffold8	AUGUSTUS	CDS	4903134	4903481	.	+	0	ID=AsAag7230.t1.cds;Parent=AsAag7230.t1
Asue_scaffold8	AUGUSTUS	CDS	4903576	4903707	.	+	0	ID=AsAag7230.t1.cds;Parent=AsAag7230.t1
Asue_scaffold8	AUGUSTUS	CDS	4903815	4903979	.	+	0	ID=AsAag7230.t1.cds;Parent=AsAag7230.t1
Asue_scaffold8	AUGUSTUS	CDS	4904072	4904182	.	+	0	ID=AsAag7230.t1.cds;Parent=AsAag7230.t1
Asue_scaffold8	AUGUSTUS	exon	4903134	4903481	.	+	.	ID=AsAag7230.t1.exon1;Parent=AsAag7230.t1
Asue_scaffold8	AUGUSTUS	exon	4903576	4903707	.	+	.	ID=AsAag7230.t1.exon2;Parent=AsAag7230.t1
Asue_scaffold8	AUGUSTUS	exon	4903815	4903979	.	+	.	ID=AsAag7230.t1.exon3;Parent=AsAag7230.t1
Asue_scaffold8	AUGUSTUS	exon	4904072	4904182	.	+	.	ID=AsAag7230.t1.exon4;Parent=AsAag7230.t1
###
# start gene g7231
# protein sequence = [MAINFEDQTTLFNFVVKEGNGVKGMIDSGLSSVPQPFVQPLAERIPTQKALTCEATQPIDLSNLDGPQHKEVAKQIVE
# AAETLGFFQVVNHGVSVELLELLKSSAHEFFAQAPEEKAMYLKEVSPSKLVKYGTSFVPDKEKAIEWKDYVSMLYTNDSEALQHWPQPCREVALEFLK
# SSMEMVKNVVNILMENVGVTLEEEKMNGLMGTKMILSNGKYKSAEHRVRTTNIGSRVSVPIFTAPYPSEKIGPLPEVVKRDGVARYKEFLFQDYMNNF
# FGQPHDGKKSLDFARAE]
# Evidence for and against this transcript:
# % of transcript supported by hints (any source): 0
# CDS exons: 0/4
# CDS introns: 0/3
# 5'UTR exons and introns: 0/1
# 3'UTR exons and introns: 0/1
# hint groups fully obeyed: 0
# incompatible hint groups: 0
# end gene g7231
Asue_scaffold8	AUGUSTUS	gene	4908546	4910410	.	+	.	ID=AsAag7231
Asue_scaffold8	AUGUSTUS	mRNA	4908546	4910410	.	+	.	ID=AsAag7231.t1;Parent=AsAag7231
Asue_scaffold8	AUGUSTUS	CDS	4908675	4908935	.	+	0	ID=AsAag7231.t1.cds;Parent=AsAag7231.t1
Asue_scaffold8	AUGUSTUS	CDS	4909115	4909356	.	+	0	ID=AsAag7231.t1.cds;Parent=AsAag7231.t1
Asue_scaffold8	AUGUSTUS	CDS	4909462	4909588	.	+	1	ID=AsAag7231.t1.cds;Parent=AsAag7231.t1
Asue_scaffold8	AUGUSTUS	CDS	4909949	4910194	.	+	0	ID=AsAag7231.t1.cds;Parent=AsAag7231.t1
Asue_scaffold8	AUGUSTUS	exon	4908675	4908935	.	+	.	ID=AsAag7231.t1.exon1;Parent=AsAag7231.t1
Asue_scaffold8	AUGUSTUS	exon	4909115	4909356	.	+	.	ID=AsAag7231.t1.exon2;Parent=AsAag7231.t1
Asue_scaffold8	AUGUSTUS	exon	4909462	4909588	.	+	.	ID=AsAag7231.t1.exon3;Parent=AsAag7231.t1
Asue_scaffold8	AUGUSTUS	exon	4909949	4910194	.	+	.	ID=AsAag7231.t1.exon4;Parent=AsAag7231.t1
###
# start gene g7232
# protein sequence = [MMHEFRLPTANDTIPGGPTHSNPTPTSLLHAEVWTLCRIFKRNVSSRKYTPDWRELANGKRVKQQQSNYQEAYINFGD
# NESSSSTNVMNVLEGKGNYERSVFQLQQTPYQHQNQPILMDTTHVDNSFQHFSNDNIHEETYENWDELRSVVEFAFPPSSLS]
# Evidence for and against this transcript:
# % of transcript supported by hints (any source): 20
# CDS exons: 1/2
#      P:   1 
# CDS introns: 0/1
# 5'UTR exons and introns: 0/1
# 3'UTR exons and introns: 0/1
# hint groups fully obeyed: 0
# incompatible hint groups: 1
#      P:   1 (TRINITY_GG_38_c2301_g1_i1)
# end gene g7232
Asue_scaffold8	AUGUSTUS	gene	4914326	4915262	.	+	.	ID=AsAag7232
Asue_scaffold8	AUGUSTUS	mRNA	4914326	4915262	.	+	.	ID=AsAag7232.t1;Parent=AsAag7232
Asue_scaffold8	AUGUSTUS	CDS	4914414	4914506	.	+	0	ID=AsAag7232.t1.cds;Parent=AsAag7232.t1
Asue_scaffold8	AUGUSTUS	CDS	4914617	4915006	.	+	0	ID=AsAag7232.t1.cds;Parent=AsAag7232.t1
Asue_scaffold8	AUGUSTUS	exon	4914414	4914506	.	+	.	ID=AsAag7232.t1.exon1;Parent=AsAag7232.t1
Asue_scaffold8	AUGUSTUS	exon	4914617	4915006	.	+	.	ID=AsAag7232.t1.exon2;Parent=AsAag7232.t1
###
# start gene g7233
# protein sequence = [MVKFTVEEQRKIMDRKHNIRNMEIYSYGFTCCFFAQESAGDVRMTDTRADEAERGITIKSTGISLYYEMTDESLKSFT
# GARDGNEYLINLIDSPGHVDFSSEVTAALRITDGALVVVDCIEGVCVQTETVLRQSLGERIRPVLTVNKMDRCFLELKDPLLGDVQVYPEKGTVAFSA
# GLHGWAFTLTNFAKMYASKFGCSESKMMERLWGENFFDPATKKWTTKNTFPDLQAWKDKLWPMLEKLGIQMKPDEKELMGKPLMKRCQILLFRCERQS
# LRRTVMSKSPNKHNRLYMEARPMEDGLAEAIDEGRIGPSDDPKILAEEFGWDKDLAKKIWAFGPDTTGPNMVVDMCKGVQYLNEIKDSVVAGFQWASK
# EGPLAEENMRGVCYEVCDVVLHADAIHRGGGQMISTARRAIYASQLTAKPRLLEPVYMVEIQGALGGIYSVLNQKRGHVFEEMQRPGTPLYNIKAYLP
# VVESFGFSGQLRSATSGQAFPQCVFDHWDMMSSDPLEAGSQATTLVADIRKRKGLKLQMTPLSDFEDKL]
# Evidence for and against this transcript:
# % of transcript supported by hints (any source): 0
# CDS exons: 0/6
# CDS introns: 0/5
# 5'UTR exons and introns: 0/3
# 3'UTR exons and introns: 0/1
# hint groups fully obeyed: 0
# incompatible hint groups: 0
# end gene g7233
Asue_scaffold8	AUGUSTUS	gene	4915506	4918114	.	+	.	ID=AsAag7233
Asue_scaffold8	AUGUSTUS	mRNA	4915506	4918114	.	+	.	ID=AsAag7233.t1;Parent=AsAag7233
Asue_scaffold8	AUGUSTUS	CDS	4915755	4915757	.	+	0	ID=AsAag7233.t1.cds;Parent=AsAag7233.t1
Asue_scaffold8	AUGUSTUS	CDS	4915860	4915921	.	+	0	ID=AsAag7233.t1.cds;Parent=AsAag7233.t1
Asue_scaffold8	AUGUSTUS	CDS	4916073	4916475	.	+	1	ID=AsAag7233.t1.cds;Parent=AsAag7233.t1
Asue_scaffold8	AUGUSTUS	CDS	4916551	4916778	.	+	0	ID=AsAag7233.t1.cds;Parent=AsAag7233.t1
Asue_scaffold8	AUGUSTUS	CDS	4916840	4916929	.	+	0	ID=AsAag7233.t1.cds;Parent=AsAag7233.t1
Asue_scaffold8	AUGUSTUS	CDS	4917010	4917843	.	+	0	ID=AsAag7233.t1.cds;Parent=AsAag7233.t1
Asue_scaffold8	AUGUSTUS	exon	4915755	4915757	.	+	.	ID=AsAag7233.t1.exon1;Parent=AsAag7233.t1
Asue_scaffold8	AUGUSTUS	exon	4915860	4915921	.	+	.	ID=AsAag7233.t1.exon2;Parent=AsAag7233.t1
Asue_scaffold8	AUGUSTUS	exon	4916073	4916475	.	+	.	ID=AsAag7233.t1.exon3;Parent=AsAag7233.t1
Asue_scaffold8	AUGUSTUS	exon	4916551	4916778	.	+	.	ID=AsAag7233.t1.exon4;Parent=AsAag7233.t1
Asue_scaffold8	AUGUSTUS	exon	4916840	4916929	.	+	.	ID=AsAag7233.t1.exon5;Parent=AsAag7233.t1
Asue_scaffold8	AUGUSTUS	exon	4917010	4917843	.	+	.	ID=AsAag7233.t1.exon6;Parent=AsAag7233.t1
###
# start gene g7234
# protein sequence = [MIHPVEANGLVYNTQMRYGTVPTFNPTVECQTSLFNPIYNISPVDGLVHQSMKPTIQSVDSSVTFNSENNNVDFLCPV
# SSRKRSREESVVLNPSAYMQSHKNPTDPLMFLGQDLSSNVQQHHFDIDRLISNHVXXXXXXXXXXXXXXXXXIVEAVEQGLMKTLRAKDEEINHIGKL
# NLFLEEKVKSLCVENQIWRDVAQSNEATVNALRSNLQQVLAAVERNRWEEPPTVADDAQSCCGSNDEGDSEEERWKLAGEAQDTKKMRRVGMSMCRSC
# GKGEASVLLLPCRHMCLCTVCGSSLNTCPICKSPKTASLHVNLSS]
# Evidence for and against this transcript:
# % of transcript supported by hints (any source): 57.1
# CDS exons: 2/2
#      P:   2 
# CDS introns: 1/1
#      E:   1 
#      P:   1 
# 5'UTR exons and introns: 1/3
#      E:   1 
#      P:   1 
# 3'UTR exons and introns: 0/1
# hint groups fully obeyed: 3
#      E:   2 
#      P:   1 
# incompatible hint groups: 4
#      P:   4 (AL3G24600.t1,TRINITY_GG_38_c1377_g1_i1)
# end gene g7234
Asue_scaffold8	AUGUSTUS	gene	4929132	4930551	.	-	.	ID=AsAag7234
Asue_scaffold8	AUGUSTUS	mRNA	4929132	4930551	.	-	.	ID=AsAag7234.t1;Parent=AsAag7234
Asue_scaffold8	AUGUSTUS	CDS	4929165	4929728	.	-	0	ID=AsAag7234.t1.cds;Parent=AsAag7234.t1
Asue_scaffold8	AUGUSTUS	CDS	4929820	4930215	.	-	0	ID=AsAag7234.t1.cds;Parent=AsAag7234.t1
Asue_scaffold8	AUGUSTUS	exon	4929165	4929728	.	-	.	ID=AsAag7234.t1.exon1;Parent=AsAag7234.t1
Asue_scaffold8	AUGUSTUS	exon	4929820	4930215	.	-	.	ID=AsAag7234.t1.exon2;Parent=AsAag7234.t1
###
# start gene g7235
# protein sequence = [MASSTGLTVAGALLSGDFRLPAISSSLILRKTSSSLSCLNNRAYNCCWRLSRGKILTSLSKSRRLAVGKEAEDGFLSN
# VSEDTDEMFDDLFNKYGKVVFRSNDVKSPTAEVDDDAESLAFAVELAKVASDVKAGDIKVLFVKPLVYWTRFFIIATAFSRPQIDAIGSRMRDLAEKK
# YGKVANGDVKPNSWTLLDFGDVVIHLFLPPQRTFYNLEDFYGNAMQIELPFEDQSPPRS]
# Evidence for and against this transcript:
# % of transcript supported by hints (any source): 81.8
# CDS exons: 5/5
#      P:   5 
# CDS introns: 4/4
#      E:   4 
#      P:   4 
# 5'UTR exons and introns: 0/1
# 3'UTR exons and introns: 0/1
# hint groups fully obeyed: 10
#      E:   4 
#      P:   6 
# incompatible hint groups: 4
#      P:   4 (TRINITY_GG_38_c255_g1_i1,AL3G24610.t1)
# end gene g7235
Asue_scaffold8	AUGUSTUS	gene	4936759	4938422	.	+	.	ID=AsAag7235
Asue_scaffold8	AUGUSTUS	mRNA	4936759	4938422	.	+	.	ID=AsAag7235.t1;Parent=AsAag7235
Asue_scaffold8	AUGUSTUS	CDS	4936822	4937052	.	+	0	ID=AsAag7235.t1.cds;Parent=AsAag7235.t1
Asue_scaffold8	AUGUSTUS	CDS	4937298	4937424	.	+	0	ID=AsAag7235.t1.cds;Parent=AsAag7235.t1
Asue_scaffold8	AUGUSTUS	CDS	4937532	4937670	.	+	2	ID=AsAag7235.t1.cds;Parent=AsAag7235.t1
Asue_scaffold8	AUGUSTUS	CDS	4937759	4937847	.	+	1	ID=AsAag7235.t1.cds;Parent=AsAag7235.t1
Asue_scaffold8	AUGUSTUS	CDS	4937943	4938064	.	+	2	ID=AsAag7235.t1.cds;Parent=AsAag7235.t1
Asue_scaffold8	AUGUSTUS	exon	4936822	4937052	.	+	.	ID=AsAag7235.t1.exon1;Parent=AsAag7235.t1
Asue_scaffold8	AUGUSTUS	exon	4937298	4937424	.	+	.	ID=AsAag7235.t1.exon2;Parent=AsAag7235.t1
Asue_scaffold8	AUGUSTUS	exon	4937532	4937670	.	+	.	ID=AsAag7235.t1.exon3;Parent=AsAag7235.t1
Asue_scaffold8	AUGUSTUS	exon	4937759	4937847	.	+	.	ID=AsAag7235.t1.exon4;Parent=AsAag7235.t1
Asue_scaffold8	AUGUSTUS	exon	4937943	4938064	.	+	.	ID=AsAag7235.t1.exon5;Parent=AsAag7235.t1
###
# start gene g7236
# protein sequence = [MAGNGMHTLGRVKVCDLAPSEGLPSDSYKLAVTTLSQSLAQYSAAIIQFPPSDGALLRSGLDSARLYFHQRDSYPATN
# NMIHTNDSQEWCKTSGYYADPQSWQESYEYRPGLTLTEPTNSMEFPPAGLPDIFALLGKAARVVLDAIGFYLNLRSCPFTEILDNVPLRNGEISSSVL
# SVCCYARPSFHGAQHHSLTEDEQLILYADHDHQLDKSLISFVKSDKAGFHIRDMHGQWILVDVDLGPQEAVVYPGLALYQATAGYVSPAVHRTDLNSL
# QGSIEGRFSLAFKLMPKSMTNLSCSEMRAAGHGVEAQFQLPVSVDDFMQRSHSNDELFNRQTLQSFSVPQSQDGSMKQLKKRRKSDSRCKPLPPSKRL
# RLEAQRVLKERVQEIADKKGIKLRFCNLKECENNHNVMNSPCANIRREIGWPHGVPFVHPHDLPNKAKIGFLETYEPGWSETHDMELSLSETAQGNQH
# VTNCNQSFTQ]
# Evidence for and against this transcript:
# % of transcript supported by hints (any source): 60
# CDS exons: 2/2
#      P:   2 
# CDS introns: 1/1
#      P:   1 
# 5'UTR exons and introns: 0/1
# 3'UTR exons and introns: 0/1
# hint groups fully obeyed: 1
#      P:   1 
# incompatible hint groups: 2
#      P:   2 (TRINITY_GG_38_c1832_g1_i1,AL3G24620.t1)
# end gene g7236
Asue_scaffold8	AUGUSTUS	gene	4938519	4940854	.	-	.	ID=AsAag7236
Asue_scaffold8	AUGUSTUS	mRNA	4938519	4940854	.	-	.	ID=AsAag7236.t1;Parent=AsAag7236
Asue_scaffold8	AUGUSTUS	CDS	4938779	4939179	.	-	2	ID=AsAag7236.t1.cds;Parent=AsAag7236.t1
Asue_scaffold8	AUGUSTUS	CDS	4939344	4940385	.	-	0	ID=AsAag7236.t1.cds;Parent=AsAag7236.t1
Asue_scaffold8	AUGUSTUS	exon	4938779	4939179	.	-	.	ID=AsAag7236.t1.exon1;Parent=AsAag7236.t1
Asue_scaffold8	AUGUSTUS	exon	4939344	4940385	.	-	.	ID=AsAag7236.t1.exon2;Parent=AsAag7236.t1
###
# start gene g7237
# protein sequence = [MHQYGSTGQHCEFTAASYFSWPTSSRLNNAAEERANYFSNLQKEEEDDEDVSPEPASTEPNGQRATTLLELMTIRAFH
# SKILRCYSLGTAIGFRIRRGVLTDIPAIIVFVSRKVHKQWLSPRQCLPTALEGAGGIWCDVDVVEFSYFGEPDHQPTPKQTFTTDIVDHLQGSDPFIG
# SGSQVASQETCGTLGAIVRSQTGSRQVGFVTNRHVAVNLDYPSQKMFHPLPPALGPGVYLGAVERATSFITDDLWFGIFAGTNPETFVRADGAFIPFA
# DDYDLSRVTTSVKGGVGEIGEVKAIELQSPVGSLVGKQVVKVGRSSGLTTGTVLAYALEYNDEKGVCFLTDFLVVGENHRSPFDLEGDSGSLIVMKGE
# EKARPIGIIWGGTGSRGRLKLKVGECPESWATGVDLGRLLTHLQLDLITTDEGLKAAVQEQRTASTTGMSSMVADSSPPYVNLKKEKRSPEEKLEASL
# GPLQVQHIDLEERIETKGGAPSVEHQFMPTFSGQCSASAWPETAKEDLVAGLTNGSCDGDLCVGLRLGDDGAKRRRTKE]
# Evidence for and against this transcript:
# % of transcript supported by hints (any source): 66.7
# CDS exons: 5/5
#      P:   5 
# CDS introns: 4/4
#      E:   4 
#      P:   4 
# 5'UTR exons and introns: 1/5
#      E:   1 
# 3'UTR exons and introns: 0/1
# hint groups fully obeyed: 11
#      E:   5 
#      P:   6 
# incompatible hint groups: 6
#      P:   6 (AL3G24630.t1,TRINITY_GG_38_c913_g1_i2,AL3G24640.t1)
# end gene g7237
Asue_scaffold8	AUGUSTUS	gene	4941072	4946184	.	-	.	ID=AsAag7237
Asue_scaffold8	AUGUSTUS	mRNA	4941072	4946184	.	-	.	ID=AsAag7237.t1;Parent=AsAag7237
Asue_scaffold8	AUGUSTUS	CDS	4941315	4941682	.	-	2	ID=AsAag7237.t1.cds;Parent=AsAag7237.t1
Asue_scaffold8	AUGUSTUS	CDS	4941776	4942276	.	-	2	ID=AsAag7237.t1.cds;Parent=AsAag7237.t1
Asue_scaffold8	AUGUSTUS	CDS	4942356	4942596	.	-	0	ID=AsAag7237.t1.cds;Parent=AsAag7237.t1
Asue_scaffold8	AUGUSTUS	CDS	4942684	4942833	.	-	0	ID=AsAag7237.t1.cds;Parent=AsAag7237.t1
Asue_scaffold8	AUGUSTUS	CDS	4942920	4943309	.	-	0	ID=AsAag7237.t1.cds;Parent=AsAag7237.t1
Asue_scaffold8	AUGUSTUS	exon	4941315	4941682	.	-	.	ID=AsAag7237.t1.exon1;Parent=AsAag7237.t1
Asue_scaffold8	AUGUSTUS	exon	4941776	4942276	.	-	.	ID=AsAag7237.t1.exon2;Parent=AsAag7237.t1
Asue_scaffold8	AUGUSTUS	exon	4942356	4942596	.	-	.	ID=AsAag7237.t1.exon3;Parent=AsAag7237.t1
Asue_scaffold8	AUGUSTUS	exon	4942684	4942833	.	-	.	ID=AsAag7237.t1.exon4;Parent=AsAag7237.t1
Asue_scaffold8	AUGUSTUS	exon	4942920	4943309	.	-	.	ID=AsAag7237.t1.exon5;Parent=AsAag7237.t1
###
# start gene g7238
# protein sequence = [MAKNKDDIKYATAQAKLSEDEPIRVSYKHGTPLEGGKIAESEPVELFSSAQRIEKGKDQSASGDQTQMQRDIKDIKGT
# RTDDSPR]
# Evidence for and against this transcript:
# % of transcript supported by hints (any source): 0
# CDS exons: 0/1
# CDS introns: 0/0
# 5'UTR exons and introns: 0/1
# 3'UTR exons and introns: 0/1
# hint groups fully obeyed: 0
# incompatible hint groups: 1
#      P:   1 (AL3G24640.t1)
# end gene g7238
Asue_scaffold8	AUGUSTUS	gene	4944709	4945366	.	+	.	ID=AsAag7238
Asue_scaffold8	AUGUSTUS	mRNA	4944709	4945366	.	+	.	ID=AsAag7238.t1;Parent=AsAag7238
Asue_scaffold8	AUGUSTUS	CDS	4945024	4945281	.	+	0	ID=AsAag7238.t1.cds;Parent=AsAag7238.t1
Asue_scaffold8	AUGUSTUS	exon	4945024	4945281	.	+	.	ID=AsAag7238.t1.exon1;Parent=AsAag7238.t1
###
# start gene g7239
# protein sequence = [MASGCVKNVGTSPSHSWTSSKLSLTRESQPLAPQLENEDHVDDFEFLLEDPVTMLSADELFSDGKLVPLKFSGVTNSE
# EKPITSVVHTAVKPCRRLEMEISGVVDPYLFSPRAPRCTVRWRELLGLKRLAKTQEETSSSSSRLSSSSPNPKTASFRHFLNRSSKSTAQPPSHPPPG
# KDSDILESSSTSISSSRLSLSSSSSSGHELDDLPRLSLDLDNKPGTPNPFARSRAHHHHHLRNQNQPRKPRRHTPADELTESSIETRAMTVTADSPRL
# NASGKIVFHGLERSSSSPGNFTGGPRMKLHHGMPRSHSANVRITPVLNVPVSSLRSGPKSGXXXXXXXXXXXXXXXXXXXXXXGNRTQLQSNNIKNRT
# NRSRLEPTSEL]
# Evidence for and against this transcript:
# % of transcript supported by hints (any source): 33.3
# CDS exons: 1/1
#      P:   1 
# CDS introns: 0/0
# 5'UTR exons and introns: 0/1
# 3'UTR exons and introns: 0/1
# hint groups fully obeyed: 0
# incompatible hint groups: 1
#      P:   1 (AL3G24660.t1)
# end gene g7239
Asue_scaffold8	AUGUSTUS	gene	4949421	4950834	.	-	.	ID=AsAag7239
Asue_scaffold8	AUGUSTUS	mRNA	4949421	4950834	.	-	.	ID=AsAag7239.t1;Parent=AsAag7239
Asue_scaffold8	AUGUSTUS	CDS	4949610	4950761	.	-	0	ID=AsAag7239.t1.cds;Parent=AsAag7239.t1
Asue_scaffold8	AUGUSTUS	exon	4949610	4950761	.	-	.	ID=AsAag7239.t1.exon1;Parent=AsAag7239.t1
###
# start gene g7240
# protein sequence = [MEEKEEKKGSISMVEANLPPGFRFHPRDDELVCDYLMRRTVRSLYQPVVLIDVDLNKCEPWDIPLQDD]
# Evidence for and against this transcript:
# % of transcript supported by hints (any source): 20
# CDS exons: 1/2
#      P:   1 
# CDS introns: 0/1
# 5'UTR exons and introns: 0/1
# 3'UTR exons and introns: 0/1
# hint groups fully obeyed: 0
# incompatible hint groups: 1
#      P:   1 (AL3G24670.t3)
# end gene g7240
Asue_scaffold8	AUGUSTUS	gene	4953579	4954207	.	+	.	ID=AsAag7240
Asue_scaffold8	AUGUSTUS	mRNA	4953579	4954207	.	+	.	ID=AsAag7240.t1;Parent=AsAag7240
Asue_scaffold8	AUGUSTUS	CDS	4953662	4953854	.	+	0	ID=AsAag7240.t1.cds;Parent=AsAag7240.t1
Asue_scaffold8	AUGUSTUS	CDS	4954028	4954041	.	+	2	ID=AsAag7240.t1.cds;Parent=AsAag7240.t1
Asue_scaffold8	AUGUSTUS	exon	4953662	4953854	.	+	.	ID=AsAag7240.t1.exon1;Parent=AsAag7240.t1
Asue_scaffold8	AUGUSTUS	exon	4954028	4954041	.	+	.	ID=AsAag7240.t1.exon2;Parent=AsAag7240.t1
###
# start gene g7241
# protein sequence = [MAQGQNRTVLQPGQMQNSVAASASSVSSQPNMVNGISRDNLLLRQDMLNRMSSEGVLTSTHYSTLSQPLQQPVDQLQV
# SHVNRYSMSNSGTFGSGNLYGGLTSSGSMETAVDMNSMSLNSMRRVDASFGSQSSLQNNPLLKPQLHHQFENGNFQSSSNSKENLAQVSRRPLERQFN
# QQGHHGQYQQQELLLNNDGYRQSQLASNLVSQVKNEPRVEYYNEAFQMQAINKGEPSKPQNQYKHNAVKDEYVGAQSAPVSSSQLKMSPSFPPQTHQT
# QQVSQWKDSSNLSAGVQPVSGLGQWHSSSQNLTPILQSSNEEREHLGAPWRFHISQ]
# Evidence for and against this transcript:
# % of transcript supported by hints (any source): 11.1
# CDS exons: 0/4
# CDS introns: 1/3
#      E:   1 
#      P:   1 
# 5'UTR exons and introns: 0/1
# 3'UTR exons and introns: 0/1
# hint groups fully obeyed: 1
#      E:   1 
# incompatible hint groups: 2
#      P:   2 (TRINITY_GG_38_c2036_g1_i1,TRINITY_GG_38_c1961_g1_i1)
# end gene g7241
Asue_scaffold8	AUGUSTUS	gene	4957369	4960439	.	+	.	ID=AsAag7241
Asue_scaffold8	AUGUSTUS	mRNA	4957369	4960439	.	+	.	ID=AsAag7241.t1;Parent=AsAag7241
Asue_scaffold8	AUGUSTUS	CDS	4957889	4958040	.	+	0	ID=AsAag7241.t1.cds;Parent=AsAag7241.t1
Asue_scaffold8	AUGUSTUS	CDS	4959341	4959435	.	+	1	ID=AsAag7241.t1.cds;Parent=AsAag7241.t1
Asue_scaffold8	AUGUSTUS	CDS	4959575	4960290	.	+	2	ID=AsAag7241.t1.cds;Parent=AsAag7241.t1
Asue_scaffold8	AUGUSTUS	CDS	4960376	4960405	.	+	0	ID=AsAag7241.t1.cds;Parent=AsAag7241.t1
Asue_scaffold8	AUGUSTUS	exon	4957889	4958040	.	+	.	ID=AsAag7241.t1.exon1;Parent=AsAag7241.t1
Asue_scaffold8	AUGUSTUS	exon	4959341	4959435	.	+	.	ID=AsAag7241.t1.exon2;Parent=AsAag7241.t1
Asue_scaffold8	AUGUSTUS	exon	4959575	4960290	.	+	.	ID=AsAag7241.t1.exon3;Parent=AsAag7241.t1
Asue_scaffold8	AUGUSTUS	exon	4960376	4960405	.	+	.	ID=AsAag7241.t1.exon4;Parent=AsAag7241.t1
###
# start gene g7242
# protein sequence = [MEGRLNNMWRLTVNESKFVESALQSELRVDGRGLYDYRKLTIKFGKEYGSSEVQLGQTHVMAFVTAQLVQPYKDRPNE
# GSFSIFTEFSPMADPSFEPGHPGESAVELGRIIERALRESRAVDTESLCVLAGKLVWSVRIDLHILDNGGNLVDAANIAALAALLTFRRPDCTVGGEN
# SQEVIIHPPEEREPLPLIIHHLPIAFTFGFFNKGRILVMDPTYVEEAVMCGRMTVTVNANGDICAIQKPGEEGVNQSVILHCLRLASSRAAATTKIIR
# EAVETYNRERSSQKVKRHHILAKSEVLGPVVVV]
# Evidence for and against this transcript:
# % of transcript supported by hints (any source): 66.7
# CDS exons: 6/7
#      P:   6 
# CDS introns: 4/6
#      P:   4 
# 5'UTR exons and introns: 0/1
# 3'UTR exons and introns: 0/1
# hint groups fully obeyed: 0
# incompatible hint groups: 1
#      P:   1 (AL3G24710.t1)
# end gene g7242
Asue_scaffold8	AUGUSTUS	gene	4968359	4970316	.	+	.	ID=AsAag7242
Asue_scaffold8	AUGUSTUS	mRNA	4968359	4970316	.	+	.	ID=AsAag7242.t1;Parent=AsAag7242
Asue_scaffold8	AUGUSTUS	CDS	4968506	4968642	.	+	0	ID=AsAag7242.t1.cds;Parent=AsAag7242.t1
Asue_scaffold8	AUGUSTUS	CDS	4968870	4969079	.	+	1	ID=AsAag7242.t1.cds;Parent=AsAag7242.t1
Asue_scaffold8	AUGUSTUS	CDS	4969176	4969271	.	+	1	ID=AsAag7242.t1.cds;Parent=AsAag7242.t1
Asue_scaffold8	AUGUSTUS	CDS	4969369	4969483	.	+	1	ID=AsAag7242.t1.cds;Parent=AsAag7242.t1
Asue_scaffold8	AUGUSTUS	CDS	4969586	4969666	.	+	0	ID=AsAag7242.t1.cds;Parent=AsAag7242.t1
Asue_scaffold8	AUGUSTUS	CDS	4969756	4969944	.	+	0	ID=AsAag7242.t1.cds;Parent=AsAag7242.t1
Asue_scaffold8	AUGUSTUS	CDS	4970038	4970133	.	+	0	ID=AsAag7242.t1.cds;Parent=AsAag7242.t1
Asue_scaffold8	AUGUSTUS	exon	4968506	4968642	.	+	.	ID=AsAag7242.t1.exon1;Parent=AsAag7242.t1
Asue_scaffold8	AUGUSTUS	exon	4968870	4969079	.	+	.	ID=AsAag7242.t1.exon2;Parent=AsAag7242.t1
Asue_scaffold8	AUGUSTUS	exon	4969176	4969271	.	+	.	ID=AsAag7242.t1.exon3;Parent=AsAag7242.t1
Asue_scaffold8	AUGUSTUS	exon	4969369	4969483	.	+	.	ID=AsAag7242.t1.exon4;Parent=AsAag7242.t1
Asue_scaffold8	AUGUSTUS	exon	4969586	4969666	.	+	.	ID=AsAag7242.t1.exon5;Parent=AsAag7242.t1
Asue_scaffold8	AUGUSTUS	exon	4969756	4969944	.	+	.	ID=AsAag7242.t1.exon6;Parent=AsAag7242.t1
Asue_scaffold8	AUGUSTUS	exon	4970038	4970133	.	+	.	ID=AsAag7242.t1.exon7;Parent=AsAag7242.t1
###
# start gene g7243
# protein sequence = [MASTMMSVYDHGTWVEDGARVQCMYCEKRMTDFGRLKYHLGNVCKDVTPCSQVPGPTKEAFFNMVMDQRYPDRKRGRP
# SRGFTASEIAAEADKQAQMLVARFFYEHGVDLSAVDSTSFKXXXXXXXXXXXXXXXXXXXPDPRDLNGWMFQEALKKVQDRVKDIKDSWEITGCSILL
# DTWIGPKGRDLVSFVVDCPAGAVYLKSSDVSDIKTDVTALTSLVYGIVEEVGVRNVTQIIACSTSGWVGELGKRLAGQVFWSVSLSHCLKLMLVEIGK
# MYSFEDILDKVNIIRELINSNRSFLYFFKENSYRVDVTASSSECEFVTPYLTLENIFRVKMAGLFATPEWKKEEGIEISTLVNDYSFWESLERVVRST
# STLVHVLLGFSSVIKKHVGYTYELIESIKKSVAWNSKNEKQFYQPVWDVIDDVWHKHLRSPLHAAGYFLNPMAYYSDDFRTYQDVYTGLAFSLVHVVK
# EPHLQVKIATQLDEYRLGRNCFKRASQADQINEVSPVNWWTQKASQYPELQSFAVKILSQTCEGASKFKLKRSLAEKLLLTEGMNHSERKHLEELAFV
# HYNLQLQSCKAKKKLKYICLRSSSFGFMVITAKLQSLKMYDSQVLKSKYNPFLRRSRSGKKFQGTITMSEGIETCEESTSGESFPYRFQLEEDVKRLQ
# LQLQQEIDLHTFLESVMEKDPWELSYSSSVPHPAQELLSNIVTLETAVTKLEQEMMSLNFQLSQERNERRLAEYHLTHSASPLNSSSSLRYLNQSDSE
# LHQSAEDSPCQDQTAQNQESSSESSPAESTVEQTLDPSNDFLEKKLMRKTNARKLPRGMPPKYLWDHPNLLSEEMVRCMKNIFMSLADPTATSKASSN
# ESHLSPVSPRGHLSSSASWWPSTERSMISSWVQSPQIDIQNNANVLATGDVFDPYRVRGKLSWAEIGNYSLASEVSWMSVGKKQLEYASGALRKFRTL
# VEQLARVNPIHLSCNEKLAFWINLYNALIMHAYLAYGVPKSDLKLFSLMQKAAYTVGGHSYTAATMEYVILKMKPPMHRPQIALLLAIHKMKVSEEQR
# RASIDTHEPLLGFALSCGMYSSPAVRIYTVKGVKEELLEAQRDFIQASVGLSSKGKLLVPKMLHCYAKSLVEDSNLGVWISRYLPPHQAAFVEQCISQ
# RRQSLLASRSCGILPFDSRFRYLFLPDDNTSL]
# Evidence for and against this transcript:
# % of transcript supported by hints (any source): 74.2
# CDS exons: 12/14
#      P:  12 
# CDS introns: 11/13
#      E:   5 
#      P:  11 
# 5'UTR exons and introns: 0/3
# 3'UTR exons and introns: 0/1
# hint groups fully obeyed: 5
#      E:   5 
# incompatible hint groups: 1
#      P:   1 (TRINITY_GG_38_c201_g1_i1)
# end gene g7243
Asue_scaffold8	AUGUSTUS	gene	4970442	4977534	.	-	.	ID=AsAag7243
Asue_scaffold8	AUGUSTUS	mRNA	4970442	4977534	.	-	.	ID=AsAag7243.t1;Parent=AsAag7243
Asue_scaffold8	AUGUSTUS	CDS	4970668	4970988	.	-	0	ID=AsAag7243.t1.cds;Parent=AsAag7243.t1
Asue_scaffold8	AUGUSTUS	CDS	4971064	4971183	.	-	0	ID=AsAag7243.t1.cds;Parent=AsAag7243.t1
Asue_scaffold8	AUGUSTUS	CDS	4971275	4971367	.	-	0	ID=AsAag7243.t1.cds;Parent=AsAag7243.t1
Asue_scaffold8	AUGUSTUS	CDS	4971450	4971509	.	-	0	ID=AsAag7243.t1.cds;Parent=AsAag7243.t1
Asue_scaffold8	AUGUSTUS	CDS	4971600	4971699	.	-	1	ID=AsAag7243.t1.cds;Parent=AsAag7243.t1
Asue_scaffold8	AUGUSTUS	CDS	4971783	4972267	.	-	0	ID=AsAag7243.t1.cds;Parent=AsAag7243.t1
Asue_scaffold8	AUGUSTUS	CDS	4972381	4972521	.	-	0	ID=AsAag7243.t1.cds;Parent=AsAag7243.t1
Asue_scaffold8	AUGUSTUS	CDS	4972605	4972754	.	-	0	ID=AsAag7243.t1.cds;Parent=AsAag7243.t1
Asue_scaffold8	AUGUSTUS	CDS	4972837	4972950	.	-	0	ID=AsAag7243.t1.cds;Parent=AsAag7243.t1
Asue_scaffold8	AUGUSTUS	CDS	4973028	4973096	.	-	0	ID=AsAag7243.t1.cds;Parent=AsAag7243.t1
Asue_scaffold8	AUGUSTUS	CDS	4973190	4973256	.	-	1	ID=AsAag7243.t1.cds;Parent=AsAag7243.t1
Asue_scaffold8	AUGUSTUS	CDS	4973341	4973447	.	-	0	ID=AsAag7243.t1.cds;Parent=AsAag7243.t1
Asue_scaffold8	AUGUSTUS	CDS	4975359	4975579	.	-	2	ID=AsAag7243.t1.cds;Parent=AsAag7243.t1
Asue_scaffold8	AUGUSTUS	CDS	4975658	4977176	.	-	0	ID=AsAag7243.t1.cds;Parent=AsAag7243.t1
Asue_scaffold8	AUGUSTUS	exon	4970668	4970988	.	-	.	ID=AsAag7243.t1.exon1;Parent=AsAag7243.t1
Asue_scaffold8	AUGUSTUS	exon	4971064	4971183	.	-	.	ID=AsAag7243.t1.exon2;Parent=AsAag7243.t1
Asue_scaffold8	AUGUSTUS	exon	4971275	4971367	.	-	.	ID=AsAag7243.t1.exon3;Parent=AsAag7243.t1
Asue_scaffold8	AUGUSTUS	exon	4971450	4971509	.	-	.	ID=AsAag7243.t1.exon4;Parent=AsAag7243.t1
Asue_scaffold8	AUGUSTUS	exon	4971600	4971699	.	-	.	ID=AsAag7243.t1.exon5;Parent=AsAag7243.t1
Asue_scaffold8	AUGUSTUS	exon	4971783	4972267	.	-	.	ID=AsAag7243.t1.exon6;Parent=AsAag7243.t1
Asue_scaffold8	AUGUSTUS	exon	4972381	4972521	.	-	.	ID=AsAag7243.t1.exon7;Parent=AsAag7243.t1
Asue_scaffold8	AUGUSTUS	exon	4972605	4972754	.	-	.	ID=AsAag7243.t1.exon8;Parent=AsAag7243.t1
Asue_scaffold8	AUGUSTUS	exon	4972837	4972950	.	-	.	ID=AsAag7243.t1.exon9;Parent=AsAag7243.t1
Asue_scaffold8	AUGUSTUS	exon	4973028	4973096	.	-	.	ID=AsAag7243.t1.exon10;Parent=AsAag7243.t1
Asue_scaffold8	AUGUSTUS	exon	4973190	4973256	.	-	.	ID=AsAag7243.t1.exon11;Parent=AsAag7243.t1
Asue_scaffold8	AUGUSTUS	exon	4973341	4973447	.	-	.	ID=AsAag7243.t1.exon12;Parent=AsAag7243.t1
Asue_scaffold8	AUGUSTUS	exon	4975359	4975579	.	-	.	ID=AsAag7243.t1.exon13;Parent=AsAag7243.t1
Asue_scaffold8	AUGUSTUS	exon	4975658	4977176	.	-	.	ID=AsAag7243.t1.exon14;Parent=AsAag7243.t1
###
# start gene g7244
# protein sequence = [MSATVIDIHEHGIRVDKKKSRVKCNHCGKEMNSFNRLKHHLGAVGTDVTHCDQVSLTLRETFRTMLIEEKSGHTTPKR
# VGKFQMGNSHKRRKSEDSSSESVSPDNGNVAVEADKQNLLSNKAHKCIGRFFYEHCVDLSAVDSPCFKEMMMAVGGGQKIPDSHDLKGWMLQEALKEA
# HVYVKKIKDSWKITGCSILLDAWIDPKGRDLVAFVADCPAGPVYLKSIDVSVIKNDVTALLSLVNGLVEEVGVRNVTQIIACSTSGWVGELGKLFSGH
# DREVFWSVSLSHCFELMLVNIRKTRSFGDILDKVNTIWEFINNNPSVLKIFRDHSHGKDITVSSSEFEFVRPYLILKSIFKAKKYLAAMFASSDWNKE
# EGIAISNLVNDSSFWETVENILNCTYPLIHGLLLFSNADNNQHVGYIYDTLDGIKESIAKKFNHEKQHYITLWDVIDDVWNKHLHNPLHAAGYYLNPT
# SFYSTDFHLDPEVSSGLTHSLVHVAKEGQIKIAAQLDRYRLGKDCFNEASQPDQISGIISPIDWWTEKASQHPELQSFAIKILSQTCEGASRYKLKRS
# LAEKLLLTEGMSHCERKHLEELAFVHYNLHLQSCKAKLSEEQ]
# Evidence for and against this transcript:
# % of transcript supported by hints (any source): 42.9
# CDS exons: 2/2
#      P:   2 
# CDS introns: 1/1
#      P:   1 
# 5'UTR exons and introns: 0/3
# 3'UTR exons and introns: 0/1
# hint groups fully obeyed: 0
# incompatible hint groups: 1
#      P:   1 (AL3G24730.t1)
# end gene g7244
Asue_scaffold8	AUGUSTUS	gene	4978720	4982054	.	-	.	ID=AsAag7244
Asue_scaffold8	AUGUSTUS	mRNA	4978720	4982054	.	-	.	ID=AsAag7244.t1;Parent=AsAag7244
Asue_scaffold8	AUGUSTUS	CDS	4979624	4979862	.	-	2	ID=AsAag7244.t1.cds;Parent=AsAag7244.t1
Asue_scaffold8	AUGUSTUS	CDS	4979968	4981561	.	-	0	ID=AsAag7244.t1.cds;Parent=AsAag7244.t1
Asue_scaffold8	AUGUSTUS	exon	4979624	4979862	.	-	.	ID=AsAag7244.t1.exon1;Parent=AsAag7244.t1
Asue_scaffold8	AUGUSTUS	exon	4979968	4981561	.	-	.	ID=AsAag7244.t1.exon2;Parent=AsAag7244.t1
###
# start gene g7245
# protein sequence = [MEERSGHTANRVGEVQTGNGHKRGRSEDSSSKNVNIGVETDKQDLLSNKAQKKWGFEKCVNLSAVDSPCFKETMAVGG
# DQMGLKSPDSHDLNGWRLQDALEEVQDRVKMIKDSCVITGCSILLDAWVDQKGRDLVAFVADCPAGPVYLISFDVSDFKDDVTALLSLVNGLVEEVGV
# RNVTQIIACSTSGWVGELGELFAGHDREVFWSVSVSHCFELMLVKIGKMRSFGDILDKVNNIWEFINNNPSVLKIFRDHSHGIDITVSSSEFEFVTPY
# LILESIFKAKKSLAAMFASSDWNKEEGIAISNLMNDSSFWETVESVLKCTSPLIRGLLLFSTANDQHLGYIYDTMDSIKESIAREFNHKPQLYKPLWD
# VIDDVWNKHLHNPLHAAGYFLNPTAFYSTDFHLDLEVATGLISSLIHMVEDCHVQYKISTQIDMYRLGKDCFNEASRADQITGISPAEWWAHKASQYP
# ELQSFAVKILSQTCEGASKYKLKRSLAEKLLLTEGMSNCEQQHLDELVFVHYNLHLQSCKAKISEEIVVQDVYMD]
# Evidence for and against this transcript:
# % of transcript supported by hints (any source): 0
# CDS exons: 0/2
# CDS introns: 0/1
# 5'UTR exons and introns: 0/1
# 3'UTR exons and introns: 0/1
# hint groups fully obeyed: 0
# incompatible hint groups: 0
# end gene g7245
Asue_scaffold8	AUGUSTUS	gene	4982224	4984264	.	-	.	ID=AsAag7245
Asue_scaffold8	AUGUSTUS	mRNA	4982224	4984264	.	-	.	ID=AsAag7245.t1;Parent=AsAag7245
Asue_scaffold8	AUGUSTUS	CDS	4982438	4982700	.	-	2	ID=AsAag7245.t1.cds;Parent=AsAag7245.t1
Asue_scaffold8	AUGUSTUS	CDS	4982811	4984185	.	-	0	ID=AsAag7245.t1.cds;Parent=AsAag7245.t1
Asue_scaffold8	AUGUSTUS	exon	4982438	4982700	.	-	.	ID=AsAag7245.t1.exon1;Parent=AsAag7245.t1
Asue_scaffold8	AUGUSTUS	exon	4982811	4984185	.	-	.	ID=AsAag7245.t1.exon2;Parent=AsAag7245.t1
###
# start gene g7246
# protein sequence = [MNRHSLVSPATDECNKGVGQTCSTSPSPVHNFLNVQPEHRKSPFIRSQSPDSTGQLWPKNISQSTFSRSSTFCTNLYL
# SSSSTSETQKHLGNSLPFLPDPSSYSHSASGVESARSPSIFSEDLGNQCDGDNSGSLLKDFLNLSGDACSDGGFHDFGCSNDSFCLSDQMELQFLSDE
# LELAITDRAETPRLDEIYETPLPSSNPVTRLSPSQSCVAGAMSIDVVSSHPSPGSAANHKTRMRWTPELHESFVKSVIKLEGPEKATPKAVMKLMNVE
# GLTIYHVKSHLQKYRLAKYMPEKKEEKKNENSEEKKLALSNSEADEKKKGAIQLTEALRMQMEVQKQLHEQLEVQRVLQLRIEEHAKYLEKMLEEQRK
# TGRLICSSSSQTVLSPSDDSIPDSQNMSKNEASSPQRSTSAKKKASETEDDKCESPQKRRRLENKAESEDPKRSLSETCKLITNLEDVPFICLLLRIT
# QSR]
# Evidence for and against this transcript:
# % of transcript supported by hints (any source): 66.7
# CDS exons: 7/8
#      P:   7 
# CDS introns: 6/7
#      E:   6 
#      P:   6 
# 5'UTR exons and introns: 1/3
#      E:   1 
# 3'UTR exons and introns: 0/3
# hint groups fully obeyed: 15
#      E:   7 
#      P:   8 
# incompatible hint groups: 7
#      P:   7 (AL3G24750.t1,TRINITY_GG_38_c360_g1_i1)
# end gene g7246
Asue_scaffold8	AUGUSTUS	gene	4984839	4989154	.	-	.	ID=AsAag7246
Asue_scaffold8	AUGUSTUS	mRNA	4984839	4989154	.	-	.	ID=AsAag7246.t1;Parent=AsAag7246
Asue_scaffold8	AUGUSTUS	CDS	4985982	4986069	.	-	1	ID=AsAag7246.t1.cds;Parent=AsAag7246.t1
Asue_scaffold8	AUGUSTUS	CDS	4986166	4986458	.	-	0	ID=AsAag7246.t1.cds;Parent=AsAag7246.t1
Asue_scaffold8	AUGUSTUS	CDS	4986544	4986613	.	-	1	ID=AsAag7246.t1.cds;Parent=AsAag7246.t1
Asue_scaffold8	AUGUSTUS	CDS	4986693	4986765	.	-	2	ID=AsAag7246.t1.cds;Parent=AsAag7246.t1
Asue_scaffold8	AUGUSTUS	CDS	4986886	4986925	.	-	0	ID=AsAag7246.t1.cds;Parent=AsAag7246.t1
Asue_scaffold8	AUGUSTUS	CDS	4987011	4987087	.	-	2	ID=AsAag7246.t1.cds;Parent=AsAag7246.t1
Asue_scaffold8	AUGUSTUS	CDS	4987232	4987439	.	-	0	ID=AsAag7246.t1.cds;Parent=AsAag7246.t1
Asue_scaffold8	AUGUSTUS	CDS	4987600	4988172	.	-	0	ID=AsAag7246.t1.cds;Parent=AsAag7246.t1
Asue_scaffold8	AUGUSTUS	exon	4985982	4986069	.	-	.	ID=AsAag7246.t1.exon1;Parent=AsAag7246.t1
Asue_scaffold8	AUGUSTUS	exon	4986166	4986458	.	-	.	ID=AsAag7246.t1.exon2;Parent=AsAag7246.t1
Asue_scaffold8	AUGUSTUS	exon	4986544	4986613	.	-	.	ID=AsAag7246.t1.exon3;Parent=AsAag7246.t1
Asue_scaffold8	AUGUSTUS	exon	4986693	4986765	.	-	.	ID=AsAag7246.t1.exon4;Parent=AsAag7246.t1
Asue_scaffold8	AUGUSTUS	exon	4986886	4986925	.	-	.	ID=AsAag7246.t1.exon5;Parent=AsAag7246.t1
Asue_scaffold8	AUGUSTUS	exon	4987011	4987087	.	-	.	ID=AsAag7246.t1.exon6;Parent=AsAag7246.t1
Asue_scaffold8	AUGUSTUS	exon	4987232	4987439	.	-	.	ID=AsAag7246.t1.exon7;Parent=AsAag7246.t1
Asue_scaffold8	AUGUSTUS	exon	4987600	4988172	.	-	.	ID=AsAag7246.t1.exon8;Parent=AsAag7246.t1
###
# start gene g7247
# protein sequence = [MADGNPRFTVDEALVAMGFGKFQLYVLAYAGMGWVAEAMEMMLLSFVGPAVQSLWNLSAREESLITSVVFAGMLIGAY
# SWGIVSDKHGRRKGFIITAVVTFIAGFLSAFSPNYMWLIILRCLVGLGLGGGPVLASWYLEFIPAPSRGTWMVVFSAFWTVGTIFEASLAWVVMPSLG
# WRWLLALSSVPSSLLLLFYRWTSESPRYLILQGRKAEALSILEKIARMNGTQLPPGVLSSELETELEDNKNLPTENTHLLKPGEIGEAVAVSKIVLKA
# DKEPAFSLLALLSPTLIKRTLLLWIVFFGNAFAYYGVVLLTTELNNSHNRCYPTEKQLGNSNDVNYKDVFIASFAEFPGLLISAAMVDRLGRKVSMAS
# MLFTCCIFLLPLLSHQSPFITTALLFGGRICISAAFTVVYIYAPEIYPTAVRTTGVGVASSVGRIGGILCPLVAVGLVHGCHQTIAVLLFEVVILVSG
# ICVCLFPFETSGRDLTDSISASKEPPSASV]
# Evidence for and against this transcript:
# % of transcript supported by hints (any source): 72.7
# CDS exons: 4/4
#      P:   4 
# CDS introns: 3/3
#      E:   2 
#      P:   3 
# 5'UTR exons and introns: 1/3
#      P:   1 
# 3'UTR exons and introns: 0/1
# hint groups fully obeyed: 5
#      E:   2 
#      P:   3 
# incompatible hint groups: 4
#      P:   4 (TRINITY_GG_38_c1270_g1_i1,AL3G24760.t1)
# end gene g7247
Asue_scaffold8	AUGUSTUS	gene	4990849	4993425	.	+	.	ID=AsAag7247
Asue_scaffold8	AUGUSTUS	mRNA	4990849	4993425	.	+	.	ID=AsAag7247.t1;Parent=AsAag7247
Asue_scaffold8	AUGUSTUS	CDS	4991358	4991626	.	+	0	ID=AsAag7247.t1.cds;Parent=AsAag7247.t1
Asue_scaffold8	AUGUSTUS	CDS	4991920	4992157	.	+	1	ID=AsAag7247.t1.cds;Parent=AsAag7247.t1
Asue_scaffold8	AUGUSTUS	CDS	4992240	4992780	.	+	0	ID=AsAag7247.t1.cds;Parent=AsAag7247.t1
Asue_scaffold8	AUGUSTUS	CDS	4992874	4993328	.	+	2	ID=AsAag7247.t1.cds;Parent=AsAag7247.t1
Asue_scaffold8	AUGUSTUS	exon	4991358	4991626	.	+	.	ID=AsAag7247.t1.exon1;Parent=AsAag7247.t1
Asue_scaffold8	AUGUSTUS	exon	4991920	4992157	.	+	.	ID=AsAag7247.t1.exon2;Parent=AsAag7247.t1
Asue_scaffold8	AUGUSTUS	exon	4992240	4992780	.	+	.	ID=AsAag7247.t1.exon3;Parent=AsAag7247.t1
Asue_scaffold8	AUGUSTUS	exon	4992874	4993328	.	+	.	ID=AsAag7247.t1.exon4;Parent=AsAag7247.t1
###
# start gene g7248
# protein sequence = [MATTQSHTSDLTSEEQPASLDIMKEQTVPVNNETSASFKSSQEAAVVVHPAKVAPLTGPYGLAGDFAGHLPSSILSPQ
# AQGFYYRGYENPTGEWDEYSSYVNVEGLDITSPVGFNENASLVYQTGYGYNPQMPYGPYSPAASPLPSEGQLYSPQQFPFSGASPYYQQVVPPSMQYI
# SSPTQPELTSLVGVDQQGDNIGPRPSYHPHPIGPFNGNQPNLGFPEWQQGFDGGIWSDWSKPSDMHRHSSSISPALSPQPLGSFGSYGQNIPMGSQRQ
# RSFYGFGSGSNSYNRGYMHSGGRGQGSNYGSRLISNVGMGNHGWIGVDNSRGRGRVSDPSLGGGYNGTFDILNEQNRGPRASKPKTQVSEELDSAADA
# KKNNKGSAKEHEESNNADFVTDYNNAKLFIIKSYSEDNVHKSIKYNVWASTPNGNKKLDAAYREAKDEKEPCPLFLLFSVNASSQFCGVAEMIGPVDF
# EKSVDYWQQDKWSGQFPVKWHIIKDVPNSQFRHIILENNDNKPVTNSRDTQEGIEMLKIFKNYDADTSILDDFGFYEEREKIIQDRKARRQPSLPSAG
# VVAGENEHKPTSAALPTDFMKNMSKSFAQVVRLDEGSKEAGKASSPPDAITTTAAISSGQSNXVLLRKTERDFGNSMNSGDTLSTLAQFISSSERFFR
# RPDGDGGFCYCWATVFALVFILLYQFVLSPKIRXXXXXXXXXXXPVVSVSQSLSSQSGISTTLVSDEDLKGLIEKLEETSEDAQIWENVIQKSNHRVS
# YTAKCCKPTDGGPMKYLSTTVFEDCSPEILRDFYMDNEYRKQWDKTVVEHEQLQVDSNSGIEIGRTIKKFPLLTPREYVLAWKLWEGKEKSYCFIKEC
# DHNMVPQQRKYVRVSYFRSGWRIRKVPGRNACEIHMFHQEDAGLNVEMAKLAFSRGIWSYVCKMENALRKYIATSHRPQGPTLSAVSLMKKVPSELES
# QTDDITNSSETTSGLHTGEGAKRKKLLRKPSKKLIANGMLLLGGAVGGAICLSRGHSALGAKVALAYFLSKMRKRGAPLSQTTQNAGI]
# Evidence for and against this transcript:
# % of transcript supported by hints (any source): 82.8
# CDS exons: 13/14
#      P:  13 
# CDS introns: 11/13
#      E:  10 
#      P:  11 
# 5'UTR exons and introns: 0/1
# 3'UTR exons and introns: 0/1
# hint groups fully obeyed: 22
#      E:  10 
#      P:  12 
# incompatible hint groups: 15
#      P:  15 (TRINITY_GG_38_c1412_g1_i1,AL3G24790.t1)
# end gene g7248
Asue_scaffold8	AUGUSTUS	gene	5002169	5008820	.	+	.	ID=AsAag7248
Asue_scaffold8	AUGUSTUS	mRNA	5002169	5008820	.	+	.	ID=AsAag7248.t1;Parent=AsAag7248
Asue_scaffold8	AUGUSTUS	CDS	5002212	5002251	.	+	0	ID=AsAag7248.t1.cds;Parent=AsAag7248.t1
Asue_scaffold8	AUGUSTUS	CDS	5002690	5002727	.	+	2	ID=AsAag7248.t1.cds;Parent=AsAag7248.t1
Asue_scaffold8	AUGUSTUS	CDS	5002817	5002994	.	+	0	ID=AsAag7248.t1.cds;Parent=AsAag7248.t1
Asue_scaffold8	AUGUSTUS	CDS	5003342	5003418	.	+	2	ID=AsAag7248.t1.cds;Parent=AsAag7248.t1
Asue_scaffold8	AUGUSTUS	CDS	5003501	5003974	.	+	0	ID=AsAag7248.t1.cds;Parent=AsAag7248.t1
Asue_scaffold8	AUGUSTUS	CDS	5004087	5004632	.	+	0	ID=AsAag7248.t1.cds;Parent=AsAag7248.t1
Asue_scaffold8	AUGUSTUS	CDS	5004725	5004937	.	+	0	ID=AsAag7248.t1.cds;Parent=AsAag7248.t1
Asue_scaffold8	AUGUSTUS	CDS	5005039	5005364	.	+	0	ID=AsAag7248.t1.cds;Parent=AsAag7248.t1
Asue_scaffold8	AUGUSTUS	CDS	5006463	5006741	.	+	1	ID=AsAag7248.t1.cds;Parent=AsAag7248.t1
Asue_scaffold8	AUGUSTUS	CDS	5006965	5007112	.	+	1	ID=AsAag7248.t1.cds;Parent=AsAag7248.t1
Asue_scaffold8	AUGUSTUS	CDS	5007196	5007456	.	+	0	ID=AsAag7248.t1.cds;Parent=AsAag7248.t1
Asue_scaffold8	AUGUSTUS	CDS	5007696	5007777	.	+	0	ID=AsAag7248.t1.cds;Parent=AsAag7248.t1
Asue_scaffold8	AUGUSTUS	CDS	5007948	5008144	.	+	2	ID=AsAag7248.t1.cds;Parent=AsAag7248.t1
Asue_scaffold8	AUGUSTUS	CDS	5008297	5008584	.	+	0	ID=AsAag7248.t1.cds;Parent=AsAag7248.t1
Asue_scaffold8	AUGUSTUS	exon	5002212	5002251	.	+	.	ID=AsAag7248.t1.exon1;Parent=AsAag7248.t1
Asue_scaffold8	AUGUSTUS	exon	5002690	5002727	.	+	.	ID=AsAag7248.t1.exon2;Parent=AsAag7248.t1
Asue_scaffold8	AUGUSTUS	exon	5002817	5002994	.	+	.	ID=AsAag7248.t1.exon3;Parent=AsAag7248.t1
Asue_scaffold8	AUGUSTUS	exon	5003342	5003418	.	+	.	ID=AsAag7248.t1.exon4;Parent=AsAag7248.t1
Asue_scaffold8	AUGUSTUS	exon	5003501	5003974	.	+	.	ID=AsAag7248.t1.exon5;Parent=AsAag7248.t1
Asue_scaffold8	AUGUSTUS	exon	5004087	5004632	.	+	.	ID=AsAag7248.t1.exon6;Parent=AsAag7248.t1
Asue_scaffold8	AUGUSTUS	exon	5004725	5004937	.	+	.	ID=AsAag7248.t1.exon7;Parent=AsAag7248.t1
Asue_scaffold8	AUGUSTUS	exon	5005039	5005364	.	+	.	ID=AsAag7248.t1.exon8;Parent=AsAag7248.t1
Asue_scaffold8	AUGUSTUS	exon	5006463	5006741	.	+	.	ID=AsAag7248.t1.exon9;Parent=AsAag7248.t1
Asue_scaffold8	AUGUSTUS	exon	5006965	5007112	.	+	.	ID=AsAag7248.t1.exon10;Parent=AsAag7248.t1
Asue_scaffold8	AUGUSTUS	exon	5007196	5007456	.	+	.	ID=AsAag7248.t1.exon11;Parent=AsAag7248.t1
Asue_scaffold8	AUGUSTUS	exon	5007696	5007777	.	+	.	ID=AsAag7248.t1.exon12;Parent=AsAag7248.t1
Asue_scaffold8	AUGUSTUS	exon	5007948	5008144	.	+	.	ID=AsAag7248.t1.exon13;Parent=AsAag7248.t1
Asue_scaffold8	AUGUSTUS	exon	5008297	5008584	.	+	.	ID=AsAag7248.t1.exon14;Parent=AsAag7248.t1
###
# start gene g7249
# protein sequence = [MAPNLQPIILLFIACFGIFTYVVLAKTDSQDVSALNDAFKSMNSPSKLKGWSSSGGDPCGDSWDGITCKGSSVTEIKV
# SGRGLSGSLGYQLGNLKSLTYLDVSKNNLNGNLPYQLPDKLTYLDGSENDFNGNVPYSVSLMNDLSYLNLGRNNLNGELSDMFQKLPKLETIDLSSNQ
# LTGKLPQSFANLTGLKTLHLQENQFKGSINALRDLPQIDDVNVANNQFTGWIPNELKNIGNLETGGNKWSSGRAPSPPPGTRHIDRNSSGGGGGSSKA
# LTLGVIIAVSCIGGLILFAGVIALFSRRKNSHHSSHFFDEEKGTNRNKPLFTPQSSQMLQFDNMEEFKGQKTVDSNTSLETKPSVKRTSSVSFKNSPT
# FHLIPSTQVAATPDRSSTPENSPDTRGVKVFSLTDLQNSASCFSPNRFLGEGTIGRVYKAKFQDGRKYAVKEIDSSLLGKGNPEEFSHIVSSISSIHH
# KNMAELVGYCSEQGRNMLVYEYFTSGSLHRFLHLSDDFSKPLTWNTRIRIALGTAQAIEYLHETCSPPLVHKNIKSSNILLDNELNPRLSDYGLANFH
# HRTSQNLGVGYNAPECTDPSAXXXXXXXXXXXXXXXXXXXXXXXYDSERPKAEQSLVRWAKPQLKDMDTLDEMVDPALCGLYAPESVSAFADIVSICV
# MTEPGLRPPVSNVVDALKRLV]
# Evidence for and against this transcript:
# % of transcript supported by hints (any source): 93.5
# CDS exons: 15/15
#      P:  15 
# CDS introns: 14/14
#      E:   9 
#      P:  14 
# 5'UTR exons and introns: 0/1
# 3'UTR exons and introns: 0/1
# hint groups fully obeyed: 24
#      E:   9 
#      P:  15 
# incompatible hint groups: 16
#      P:  16 (TRINITY_GG_38_c852_g1_i1,AL3G24800.t1)
# end gene g7249
Asue_scaffold8	AUGUSTUS	gene	5009079	5013105	.	+	.	ID=AsAag7249
Asue_scaffold8	AUGUSTUS	mRNA	5009079	5013105	.	+	.	ID=AsAag7249.t1;Parent=AsAag7249
Asue_scaffold8	AUGUSTUS	CDS	5009321	5009414	.	+	0	ID=AsAag7249.t1.cds;Parent=AsAag7249.t1
Asue_scaffold8	AUGUSTUS	CDS	5009525	5009657	.	+	2	ID=AsAag7249.t1.cds;Parent=AsAag7249.t1
Asue_scaffold8	AUGUSTUS	CDS	5009749	5009820	.	+	1	ID=AsAag7249.t1.cds;Parent=AsAag7249.t1
Asue_scaffold8	AUGUSTUS	CDS	5009923	5009988	.	+	1	ID=AsAag7249.t1.cds;Parent=AsAag7249.t1
Asue_scaffold8	AUGUSTUS	CDS	5010064	5010135	.	+	1	ID=AsAag7249.t1.cds;Parent=AsAag7249.t1
Asue_scaffold8	AUGUSTUS	CDS	5010225	5010296	.	+	1	ID=AsAag7249.t1.cds;Parent=AsAag7249.t1
Asue_scaffold8	AUGUSTUS	CDS	5010370	5010441	.	+	1	ID=AsAag7249.t1.cds;Parent=AsAag7249.t1
Asue_scaffold8	AUGUSTUS	CDS	5010518	5010586	.	+	1	ID=AsAag7249.t1.cds;Parent=AsAag7249.t1
Asue_scaffold8	AUGUSTUS	CDS	5010682	5010747	.	+	1	ID=AsAag7249.t1.cds;Parent=AsAag7249.t1
Asue_scaffold8	AUGUSTUS	CDS	5010836	5011433	.	+	1	ID=AsAag7249.t1.cds;Parent=AsAag7249.t1
Asue_scaffold8	AUGUSTUS	CDS	5011521	5011792	.	+	0	ID=AsAag7249.t1.cds;Parent=AsAag7249.t1
Asue_scaffold8	AUGUSTUS	CDS	5011886	5012006	.	+	1	ID=AsAag7249.t1.cds;Parent=AsAag7249.t1
Asue_scaffold8	AUGUSTUS	CDS	5012091	5012227	.	+	0	ID=AsAag7249.t1.cds;Parent=AsAag7249.t1
Asue_scaffold8	AUGUSTUS	CDS	5012327	5012483	.	+	1	ID=AsAag7249.t1.cds;Parent=AsAag7249.t1
Asue_scaffold8	AUGUSTUS	CDS	5012580	5012642	.	+	0	ID=AsAag7249.t1.cds;Parent=AsAag7249.t1
Asue_scaffold8	AUGUSTUS	exon	5009321	5009414	.	+	.	ID=AsAag7249.t1.exon1;Parent=AsAag7249.t1
Asue_scaffold8	AUGUSTUS	exon	5009525	5009657	.	+	.	ID=AsAag7249.t1.exon2;Parent=AsAag7249.t1
Asue_scaffold8	AUGUSTUS	exon	5009749	5009820	.	+	.	ID=AsAag7249.t1.exon3;Parent=AsAag7249.t1
Asue_scaffold8	AUGUSTUS	exon	5009923	5009988	.	+	.	ID=AsAag7249.t1.exon4;Parent=AsAag7249.t1
Asue_scaffold8	AUGUSTUS	exon	5010064	5010135	.	+	.	ID=AsAag7249.t1.exon5;Parent=AsAag7249.t1
Asue_scaffold8	AUGUSTUS	exon	5010225	5010296	.	+	.	ID=AsAag7249.t1.exon6;Parent=AsAag7249.t1
Asue_scaffold8	AUGUSTUS	exon	5010370	5010441	.	+	.	ID=AsAag7249.t1.exon7;Parent=AsAag7249.t1
Asue_scaffold8	AUGUSTUS	exon	5010518	5010586	.	+	.	ID=AsAag7249.t1.exon8;Parent=AsAag7249.t1
Asue_scaffold8	AUGUSTUS	exon	5010682	5010747	.	+	.	ID=AsAag7249.t1.exon9;Parent=AsAag7249.t1
Asue_scaffold8	AUGUSTUS	exon	5010836	5011433	.	+	.	ID=AsAag7249.t1.exon10;Parent=AsAag7249.t1
Asue_scaffold8	AUGUSTUS	exon	5011521	5011792	.	+	.	ID=AsAag7249.t1.exon11;Parent=AsAag7249.t1
Asue_scaffold8	AUGUSTUS	exon	5011886	5012006	.	+	.	ID=AsAag7249.t1.exon12;Parent=AsAag7249.t1
Asue_scaffold8	AUGUSTUS	exon	5012091	5012227	.	+	.	ID=AsAag7249.t1.exon13;Parent=AsAag7249.t1
Asue_scaffold8	AUGUSTUS	exon	5012327	5012483	.	+	.	ID=AsAag7249.t1.exon14;Parent=AsAag7249.t1
Asue_scaffold8	AUGUSTUS	exon	5012580	5012642	.	+	.	ID=AsAag7249.t1.exon15;Parent=AsAag7249.t1
###
# start gene g7250
# protein sequence = [MDFLGSTTGSGMLAMLFSFSESIVPPDSRSFLLKPLFLRWVSGFLHAVLLLVLFCSWVRKRIRGNGGYDVTESLKDKR
# DFGFKSALFCSLALSLLNLVLMSLSGFYWYESGWSDSDQLVSSIGFLLGMVSWGVLSICLHRCRDFEHKKAPFLLRLWLVFYLAVSCYSLVVDFVMYK
# RHDTVPVHLLVFDIVAFSAAVFLGYVAFLKKDRSNSNGVLEEPLLNXXXXXXXXXXXXXLNKTNGSGEATPYSRAGILSLLTFSWMSPLIDLGNKKII
# DLEDVPQLHDTDSVIGLAPKFRSMLEASDGGERSGVTTFKLIKALYFSAQWEILVTAFFAFIYTVASYVGPALIDTFVQYLNGRRQYNHEGYVLVITF
# FVAKLVECLSQRHWFFRLQKVGIRMRSVLVAMIYEKGLTLSCQSKQGRTSGEIINFMTVDAERIGNFSWYMHDPWMVLLQVGLALWILYRNLGLAAIA
# ALVATIIVMLVNFPFGKMQERFQEKLMEAKDSRMKSTSEILRNMRILKLQGWEMKFLSKIFDLRKSEEGWLKKYVYNSAVISFVFWGAPTLVSVSTFG
# ACILLGIPLESGKILSALATFRILQEPIYNLPDTISMIVQTKVSLDRLASYLCLDNLQPDIVERLPKGSSDVAVEVVNSTLSWDVSSDNPTLKDINFK
# VFPGMKVAVCGTVGSGKSSLLSSLLGEVPKISGSLKVCGTKAYVAQSPWIQSGKIEDNILFGKPMERERYDKVLEACSLSKDLEILSFGDQTVIGERG
# INLSGGQKQRIQIARAVYQDADIYLFDDPFSAVDAHTGSHLFKEVLLGLLCSKSVIYVTHQVEFLPSADLILVMKDGRISQAGKYNDILNSGTDFMEL
# IGAHQEALAVVGSVDANSVSENSALGKENGIVKDAIGLDGKQKSQDLKNDKLDSGEPQRQLVQEEEREKGSVALDVYWKYITLAYGGALVPFILLGQI
# LFQLLQIGSNYWMAWATPISEDVQAPVKLSTLMIVYVALAFGSSLCILVRATLLVTAGYKTATELFHKMHHCIFRSPMSFFDSTPSGRIMSRASTDQS
# SVDLELPYQFGSVAITVIQLIGIIGVMSQVSWLVFLVFIPVVTASIWYQRYYIAAARELSRLVGVCKAPLIQHFSETISGAITIRSFSQESRFRSDNM
# RLSDGYSRPKFYTAGAMEWLCFRLDMLSSLTFVFSLVLLVSIPTGVIDPSLAGLAVTYGLSLNTLQAWLIWTLCNLENKIISVERILQYASVPSEPPL
# VIESNQPAQSWPSRGEVDIRDLQVRYAPHMPLVLRGITCTFKGGLRTGIVGRTGSGKSTLIQTLFRIVEPTGGEIRIDGVNILTIGLHDLRLRLSIIP
# QDPTMFEGTVRSNLDPLEEYTDDQIWEALDKCQLGDEVRKKEQKLDSSVSENGENWSMGQRQLVCLGRVLLKRSKILVLDEATASVDTATDNLIQKTL
# REHFSDCTVITIAHRISSVIDSDMVLLLSNGIIEEYDTPVRLLEDKSSSFSKLVAEYTSRSSSTLPTRYIPEEFLLEGSVFVCSRVFYYQIFMTGMAL
# ELSVLGRSVIDSKALNLKRYGQKSKLSGRFLPRAELHCPVALSSCKSSNLSFRFRRSCEFSYRSRFMLFSSSQCQEGSQQNSDSGEKELESIKVLLKR
# GIVIGAVVCGVFLYGCQKVLASAGVMEAGYEVFGQSVVLFKNALPKIYQVLRVLREQGLILAALLSLSAFFSMAETSITTLWPWKVRELAEKEPENGV
# FRMLRSDVTRFLTTILIGTTVVNIAATALVTEAATAIFGEAGVSAATGLMTVAILLLTEITPKSVAVHNAQEVARIVVRPVAWLSLILYPVGRIVTYL
# SMGILKILGLKGRSEPYVTEDELKLMLRGAELSGAIEEEEQDMIENVLEIKDTHVREVMTPLVDVVAIDASASLVDFHSMWVTHQYSRVPVFEQRIDN
# IVGIAYAMDLLDYVQKGDLLESTSVGDMAHKPAYFVPDSMSVWNLLREFRIRKVHMAVVLNEYGGTIGIVTLEDVVEEIVGEIFDENDSKEEIQKKTG
# YIVMRDEGIYDVDANTSIDQLSEELNMKMPEGIQYETVSGFVCEAFGYIPKTGESVKVVLEKESWEEDGEEEEGKQERQEPKEKNQIYRVEILAGNAR
# KVSAVRFERVNDMDQVSEASDVKSMVPKFVRKWSSEEDDGNISNEEDQSENAVLDEHVLADNSKKQQ]
# Evidence for and against this transcript:
# % of transcript supported by hints (any source): 93.3
# CDS exons: 22/22
#      P:  22 
# CDS introns: 20/21
#      E:  16 
#      P:  20 
# 5'UTR exons and introns: 0/1
# 3'UTR exons and introns: 0/1
# hint groups fully obeyed: 38
#      E:  16 
#      P:  22 
# incompatible hint groups: 24
#      P:  24 (AL3G24810.t1,TRINITY_GG_38_c1287_g1_i1,TRINITY_GG_38_c481_g1_i1,AL3G24820.t1)
# end gene g7250
Asue_scaffold8	AUGUSTUS	gene	5013167	5023014	.	-	.	ID=AsAag7250
Asue_scaffold8	AUGUSTUS	mRNA	5013167	5023014	.	-	.	ID=AsAag7250.t1;Parent=AsAag7250
Asue_scaffold8	AUGUSTUS	CDS	5013309	5013533	.	-	0	ID=AsAag7250.t1.cds;Parent=AsAag7250.t1
Asue_scaffold8	AUGUSTUS	CDS	5013613	5013792	.	-	0	ID=AsAag7250.t1.cds;Parent=AsAag7250.t1
Asue_scaffold8	AUGUSTUS	CDS	5013931	5014047	.	-	0	ID=AsAag7250.t1.cds;Parent=AsAag7250.t1
Asue_scaffold8	AUGUSTUS	CDS	5014199	5014264	.	-	0	ID=AsAag7250.t1.cds;Parent=AsAag7250.t1
Asue_scaffold8	AUGUSTUS	CDS	5014347	5014438	.	-	2	ID=AsAag7250.t1.cds;Parent=AsAag7250.t1
Asue_scaffold8	AUGUSTUS	CDS	5014602	5014665	.	-	0	ID=AsAag7250.t1.cds;Parent=AsAag7250.t1
Asue_scaffold8	AUGUSTUS	CDS	5014767	5014845	.	-	1	ID=AsAag7250.t1.cds;Parent=AsAag7250.t1
Asue_scaffold8	AUGUSTUS	CDS	5014925	5015064	.	-	0	ID=AsAag7250.t1.cds;Parent=AsAag7250.t1
Asue_scaffold8	AUGUSTUS	CDS	5015139	5015220	.	-	1	ID=AsAag7250.t1.cds;Parent=AsAag7250.t1
Asue_scaffold8	AUGUSTUS	CDS	5015339	5015442	.	-	0	ID=AsAag7250.t1.cds;Parent=AsAag7250.t1
Asue_scaffold8	AUGUSTUS	CDS	5015600	5015677	.	-	0	ID=AsAag7250.t1.cds;Parent=AsAag7250.t1
Asue_scaffold8	AUGUSTUS	CDS	5015830	5015923	.	-	1	ID=AsAag7250.t1.cds;Parent=AsAag7250.t1
Asue_scaffold8	AUGUSTUS	CDS	5016009	5016106	.	-	0	ID=AsAag7250.t1.cds;Parent=AsAag7250.t1
Asue_scaffold8	AUGUSTUS	CDS	5016306	5016958	.	-	2	ID=AsAag7250.t1.cds;Parent=AsAag7250.t1
Asue_scaffold8	AUGUSTUS	CDS	5017680	5017778	.	-	2	ID=AsAag7250.t1.cds;Parent=AsAag7250.t1
Asue_scaffold8	AUGUSTUS	CDS	5017869	5018172	.	-	0	ID=AsAag7250.t1.cds;Parent=AsAag7250.t1
Asue_scaffold8	AUGUSTUS	CDS	5018269	5018574	.	-	0	ID=AsAag7250.t1.cds;Parent=AsAag7250.t1
Asue_scaffold8	AUGUSTUS	CDS	5018671	5019180	.	-	0	ID=AsAag7250.t1.cds;Parent=AsAag7250.t1
Asue_scaffold8	AUGUSTUS	CDS	5019295	5019459	.	-	0	ID=AsAag7250.t1.cds;Parent=AsAag7250.t1
Asue_scaffold8	AUGUSTUS	CDS	5019545	5020192	.	-	0	ID=AsAag7250.t1.cds;Parent=AsAag7250.t1
Asue_scaffold8	AUGUSTUS	CDS	5020288	5020374	.	-	0	ID=AsAag7250.t1.cds;Parent=AsAag7250.t1
Asue_scaffold8	AUGUSTUS	CDS	5020471	5022891	.	-	0	ID=AsAag7250.t1.cds;Parent=AsAag7250.t1
Asue_scaffold8	AUGUSTUS	exon	5013309	5013533	.	-	.	ID=AsAag7250.t1.exon1;Parent=AsAag7250.t1
Asue_scaffold8	AUGUSTUS	exon	5013613	5013792	.	-	.	ID=AsAag7250.t1.exon2;Parent=AsAag7250.t1
Asue_scaffold8	AUGUSTUS	exon	5013931	5014047	.	-	.	ID=AsAag7250.t1.exon3;Parent=AsAag7250.t1
Asue_scaffold8	AUGUSTUS	exon	5014199	5014264	.	-	.	ID=AsAag7250.t1.exon4;Parent=AsAag7250.t1
Asue_scaffold8	AUGUSTUS	exon	5014347	5014438	.	-	.	ID=AsAag7250.t1.exon5;Parent=AsAag7250.t1
Asue_scaffold8	AUGUSTUS	exon	5014602	5014665	.	-	.	ID=AsAag7250.t1.exon6;Parent=AsAag7250.t1
Asue_scaffold8	AUGUSTUS	exon	5014767	5014845	.	-	.	ID=AsAag7250.t1.exon7;Parent=AsAag7250.t1
Asue_scaffold8	AUGUSTUS	exon	5014925	5015064	.	-	.	ID=AsAag7250.t1.exon8;Parent=AsAag7250.t1
Asue_scaffold8	AUGUSTUS	exon	5015139	5015220	.	-	.	ID=AsAag7250.t1.exon9;Parent=AsAag7250.t1
Asue_scaffold8	AUGUSTUS	exon	5015339	5015442	.	-	.	ID=AsAag7250.t1.exon10;Parent=AsAag7250.t1
Asue_scaffold8	AUGUSTUS	exon	5015600	5015677	.	-	.	ID=AsAag7250.t1.exon11;Parent=AsAag7250.t1
Asue_scaffold8	AUGUSTUS	exon	5015830	5015923	.	-	.	ID=AsAag7250.t1.exon12;Parent=AsAag7250.t1
Asue_scaffold8	AUGUSTUS	exon	5016009	5016106	.	-	.	ID=AsAag7250.t1.exon13;Parent=AsAag7250.t1
Asue_scaffold8	AUGUSTUS	exon	5016306	5016958	.	-	.	ID=AsAag7250.t1.exon14;Parent=AsAag7250.t1
Asue_scaffold8	AUGUSTUS	exon	5017680	5017778	.	-	.	ID=AsAag7250.t1.exon15;Parent=AsAag7250.t1
Asue_scaffold8	AUGUSTUS	exon	5017869	5018172	.	-	.	ID=AsAag7250.t1.exon16;Parent=AsAag7250.t1
Asue_scaffold8	AUGUSTUS	exon	5018269	5018574	.	-	.	ID=AsAag7250.t1.exon17;Parent=AsAag7250.t1
Asue_scaffold8	AUGUSTUS	exon	5018671	5019180	.	-	.	ID=AsAag7250.t1.exon18;Parent=AsAag7250.t1
Asue_scaffold8	AUGUSTUS	exon	5019295	5019459	.	-	.	ID=AsAag7250.t1.exon19;Parent=AsAag7250.t1
Asue_scaffold8	AUGUSTUS	exon	5019545	5020192	.	-	.	ID=AsAag7250.t1.exon20;Parent=AsAag7250.t1
Asue_scaffold8	AUGUSTUS	exon	5020288	5020374	.	-	.	ID=AsAag7250.t1.exon21;Parent=AsAag7250.t1
Asue_scaffold8	AUGUSTUS	exon	5020471	5022891	.	-	.	ID=AsAag7250.t1.exon22;Parent=AsAag7250.t1
###
# start gene g7251
# protein sequence = [MFGSCVCKKRLGWENSDNERFKDMSLTYNKLVVICCESLFALNSVLLLLSCFHLHTNGWDGSGLMSLLDLLFTSLSWG
# AITFYLRSLSTDSRDQKFPFLLRVWWVFYFMFSCYRLLVDIALYKKQELVSVHLLLSDVVAVSVGLFLCYSCLQKQGEGERINLLEEPLLNGAESGAA
# TSVQLDKTEEDDEVVTPFSNAGFLSHVSFSWMSPLIVLGNEKIIDSEDVPQVDNSDRAEKLFWIFRSKLEWDDGERRITTFKLIKALFFSVWRDILLS
# TLFAFVYTVSCYVAPYLMDTFVQYLNGQRQYSNEGVVLVTTFFVAKLVECQARRNWYFRLQKAGIGMRSVLVSMIYEKGLTLPCYSKQGHTSGEIINL
# MTVDAERISAFSWYMHDPWILVLQISLALLILYRSLGLGSIAAFAATFLVMLGNIPLAKLEEKFQGNLMESKDNRMKKTSEVLLNMRILKLQGWEMKF
# LHKILDLRRIEAGWLKKFVYNSAAISSVLWAAPSFVSATAFGACMLLKIPLESGKIIAALATFRILQTPIYKLPDTISMIVQTKVSLDRIASFLCLDD
# LQQDGVERLPSGSSKMDVEVSNGAFSWDDSSPIPTLKDISFKIPHGMNIAICGTVGSGKSSLLSSILGEVPKISGNLKVYGRKAYIAQSPWIQSGKVE
# ENILFGKPMQREWYESVLEACSLNKDLEVFPFRDQTVIGERGINLSGGQKQRIQIARALYQDADIYLFDDPFSAVDAHTGSHLFKEVLLGLLRHKTVI
# YVTHQLEFLPEADLILVMKDGRITQAGKYNEILESGTDFMELVGAHTDALAAVDSYEKGSASAQSTTSKESKVSNDEEKHEEDLPNPKGQLVQEEERE
# KGKVGFTVYQKYMAMAYGGALVPVILVVQILFQVLNIGSNYWMAWVTPVSKDVKPPVSGSTLIIVYVVLATASSFCILVRAMLAAMTGFKIATELFDQ
# MHFRIFRASMSFFDATPIGRILNRASTDQSAVDLRLPSQFSNLAITAVNILGIIGVMGQVAWQVLIVFIPVIAACTWYRQYYISAARELARLSGISRS
# PLVQHFSETLSGITTIRSFDQEPRFRSDIMRLNDCYSRLRFHSISAMEWLCFRLDLLSTVAFALSLVILVSVPEGVINPSFAGLAVTYALNLNSLQAT
# LIWTLCDLENKMISVERMLQYINIPSEPPLVIESTRPDKTWPSRGDITICNLQVRYGPHLPMVLRGLTCTFPGGLKTGIVGRTGCGKSTLIQTLFRIV
# EPTDGEIRIDGINILTIGLHDLRSRLSIIPQEPTMFEGTVRSNLDPLEEFADDQIWEALDKCQLGDEIRKKELKLDSPVSENGQNWSVGQRQLVCLGR
# VLLKRSKVLVLDEATASVDPATDNLIQETLRQHFSDCTVITIAHRISSVIDSDMVLLLDQGLIEEHDSPARLLEDKSSSFSKLVAEYTASSDSRFKRT
# VRFVGSSPFSDLEKMGEYRSCVTLAGCNTCRIGATNFCWNHLSLLPICSLHRVGSQKTLKDDKPGNDEQVPTTTQEQEKSSLYYKNEWSFFVCFGGVS
# HYHAGVSAKPIYISCPETENILVNTHFLMENPIDFLLLQPIYLSVLSFFLNLVLLLILLGSWLCKKRVACEAIMNEEFKHMSLSFNKLVLVCCVSLSV
# FYSVLSLLSCVHWHTNGWAFLDLLLAALTWGTISIYLCGQYTTSREQKLLFLLRLWWVFYFVVSCYRLVVDFVLYMKQEMVSVHIVISDLVGVCAGLF
# LCCSCLWKKGEGERINPLKEPLLTRAESSENEEATAPFSKAGILSLMSFSWMSPLITLGNEKIIDSKDVPQVDRSDRAESLFWIFRSKLQWDDGERRI
# TTFKLIKALFLSVWRDFVLSALFAFVYTLSCYVAPYLMDNFVQYLNGNRQYKNQGYVLVTTFLVAKLVECQTRRQWFFWGAKAGLGMRSVLVSMIYEK
# GLTLPCHSKQGHTSGEIINLMAVDADRIGAFSWFMHDPWILVLQVSLALWILYKSLGLGSIAAFPATILVMLANYPFAKLEEKFQSSLMKSKDNRMKK
# TSEVLLNMKILKLQGWEMKFLSKILELRHIEAGWLKKFVYNSSAISSVLWTAPSFISATAFGACLLLKIPLESGKILAALATFRILQGPIYKLPETIS
# MIVQTKVSLYRIASFLCLDDLQQDVVDRLPSGSSEVAVEISNGTFSWDDSSPIPTLRDMNFKVSQGMNVAICGTVGSGKSSLLSSILGEVPKISGNLK
# VCGRKAYIAQSPWIQSGKVEENILFGKPMEREWYERVLEACSLNKDLEILPFHDQTVIGERGINLSGGQKQRIQIARALYQNADIYLFDDPFSAVDAH
# TGSHLFKEVLLGLLKHKTVIYVTHQVEFLPEADFILVMKDGKITQAGKYNEILDSGTDFMELVGAHTEALATIDSYDTGYASEKSTTNKENEVLHHKE
# KQENASDNKPSGQLVQEEEREKGKVGFTVYKKYMALAYGGAVIPLILVVQILFQLLSIGSNYWMTWVTPVSKDVEPPVSGFTLILVYVVLAIASSFCI
# LIRALLVAMTGFKIATELFTQMHLRIFRASMSFFDATPMGRILNRASTDQSVADLRLPGQFAYVAIAAINILGIMGVMVQVAWQVLIIFIPVVAACAW
# YRKYYISAARELARLAGISRSPMVHHFSETLSGITTIRSFDQEPRFRGDIMRLSDCYSRLRFHSTGAMEWLCFRLELLSTFAFACSLVILVSVPEGVI
# NPSFAGLAITYALSLNTLQSTLIWTLCDLENKMISVERMLQYINIPSEPPLVIESTRPEKSWPSRGEITICNLQVRYGPHLPMVLHGLTCTFPGGLKT
# GIVGRTGCGKSTLIQTLFRIVEPAAGEIRIDGVNILTIGLHDLRSRLSIIPQDPTMFEGTVRSNLDPLEEYTDDQIWEALDNCQLGDEVRKKELKLDS
# PVRENGQNWSVGQRQLVCLGRVLLKKSKLLVLDEATASIDTATDNLIQETLRHHFADCTVITIAHRISSVIDSDMVLLLDQGLIKEHDSPARLLEDRS
# SLFSKLVAEYTTSSESKSRRS]
# Evidence for and against this transcript:
# % of transcript supported by hints (any source): 85.4
# CDS exons: 18/20
#      P:  18 
# CDS introns: 17/19
#      E:   6 
#      P:  16 
# 5'UTR exons and introns: 0/1
# 3'UTR exons and introns: 0/1
# hint groups fully obeyed: 18
#      E:   6 
#      P:  12 
# incompatible hint groups: 12
#      P:  12 (AL3G24830.t1,TRINITY_GG_38_c1190_g1_i6,AL3G24840.t1,TRINITY_GG_38_c1799_g1_i1)
# end gene g7251
Asue_scaffold8	AUGUSTUS	gene	5024371	5036174	.	-	.	ID=AsAag7251
Asue_scaffold8	AUGUSTUS	mRNA	5024371	5036174	.	-	.	ID=AsAag7251.t1;Parent=AsAag7251
Asue_scaffold8	AUGUSTUS	CDS	5024541	5024656	.	-	2	ID=AsAag7251.t1.cds;Parent=AsAag7251.t1
Asue_scaffold8	AUGUSTUS	CDS	5024739	5024978	.	-	2	ID=AsAag7251.t1.cds;Parent=AsAag7251.t1
Asue_scaffold8	AUGUSTUS	CDS	5025063	5025126	.	-	0	ID=AsAag7251.t1.cds;Parent=AsAag7251.t1
Asue_scaffold8	AUGUSTUS	CDS	5025209	5025729	.	-	2	ID=AsAag7251.t1.cds;Parent=AsAag7251.t1
Asue_scaffold8	AUGUSTUS	CDS	5025824	5026118	.	-	0	ID=AsAag7251.t1.cds;Parent=AsAag7251.t1
Asue_scaffold8	AUGUSTUS	CDS	5026233	5026397	.	-	0	ID=AsAag7251.t1.cds;Parent=AsAag7251.t1
Asue_scaffold8	AUGUSTUS	CDS	5026506	5027120	.	-	0	ID=AsAag7251.t1.cds;Parent=AsAag7251.t1
Asue_scaffold8	AUGUSTUS	CDS	5027199	5027285	.	-	0	ID=AsAag7251.t1.cds;Parent=AsAag7251.t1
Asue_scaffold8	AUGUSTUS	CDS	5027425	5029770	.	-	0	ID=AsAag7251.t1.cds;Parent=AsAag7251.t1
Asue_scaffold8	AUGUSTUS	CDS	5029898	5029959	.	-	2	ID=AsAag7251.t1.cds;Parent=AsAag7251.t1
Asue_scaffold8	AUGUSTUS	CDS	5030310	5030570	.	-	2	ID=AsAag7251.t1.cds;Parent=AsAag7251.t1
Asue_scaffold8	AUGUSTUS	CDS	5030858	5030968	.	-	2	ID=AsAag7251.t1.cds;Parent=AsAag7251.t1
Asue_scaffold8	AUGUSTUS	CDS	5031053	5031292	.	-	2	ID=AsAag7251.t1.cds;Parent=AsAag7251.t1
Asue_scaffold8	AUGUSTUS	CDS	5031386	5031449	.	-	0	ID=AsAag7251.t1.cds;Parent=AsAag7251.t1
Asue_scaffold8	AUGUSTUS	CDS	5031533	5032053	.	-	2	ID=AsAag7251.t1.cds;Parent=AsAag7251.t1
Asue_scaffold8	AUGUSTUS	CDS	5032150	5032444	.	-	0	ID=AsAag7251.t1.cds;Parent=AsAag7251.t1
Asue_scaffold8	AUGUSTUS	CDS	5032624	5032788	.	-	0	ID=AsAag7251.t1.cds;Parent=AsAag7251.t1
Asue_scaffold8	AUGUSTUS	CDS	5032890	5033501	.	-	0	ID=AsAag7251.t1.cds;Parent=AsAag7251.t1
Asue_scaffold8	AUGUSTUS	CDS	5033581	5033667	.	-	0	ID=AsAag7251.t1.cds;Parent=AsAag7251.t1
Asue_scaffold8	AUGUSTUS	CDS	5033795	5036047	.	-	0	ID=AsAag7251.t1.cds;Parent=AsAag7251.t1
Asue_scaffold8	AUGUSTUS	exon	5024541	5024656	.	-	.	ID=AsAag7251.t1.exon1;Parent=AsAag7251.t1
Asue_scaffold8	AUGUSTUS	exon	5024739	5024978	.	-	.	ID=AsAag7251.t1.exon2;Parent=AsAag7251.t1
Asue_scaffold8	AUGUSTUS	exon	5025063	5025126	.	-	.	ID=AsAag7251.t1.exon3;Parent=AsAag7251.t1
Asue_scaffold8	AUGUSTUS	exon	5025209	5025729	.	-	.	ID=AsAag7251.t1.exon4;Parent=AsAag7251.t1
Asue_scaffold8	AUGUSTUS	exon	5025824	5026118	.	-	.	ID=AsAag7251.t1.exon5;Parent=AsAag7251.t1
Asue_scaffold8	AUGUSTUS	exon	5026233	5026397	.	-	.	ID=AsAag7251.t1.exon6;Parent=AsAag7251.t1
Asue_scaffold8	AUGUSTUS	exon	5026506	5027120	.	-	.	ID=AsAag7251.t1.exon7;Parent=AsAag7251.t1
Asue_scaffold8	AUGUSTUS	exon	5027199	5027285	.	-	.	ID=AsAag7251.t1.exon8;Parent=AsAag7251.t1
Asue_scaffold8	AUGUSTUS	exon	5027425	5029770	.	-	.	ID=AsAag7251.t1.exon9;Parent=AsAag7251.t1
Asue_scaffold8	AUGUSTUS	exon	5029898	5029959	.	-	.	ID=AsAag7251.t1.exon10;Parent=AsAag7251.t1
Asue_scaffold8	AUGUSTUS	exon	5030310	5030570	.	-	.	ID=AsAag7251.t1.exon11;Parent=AsAag7251.t1
Asue_scaffold8	AUGUSTUS	exon	5030858	5030968	.	-	.	ID=AsAag7251.t1.exon12;Parent=AsAag7251.t1
Asue_scaffold8	AUGUSTUS	exon	5031053	5031292	.	-	.	ID=AsAag7251.t1.exon13;Parent=AsAag7251.t1
Asue_scaffold8	AUGUSTUS	exon	5031386	5031449	.	-	.	ID=AsAag7251.t1.exon14;Parent=AsAag7251.t1
Asue_scaffold8	AUGUSTUS	exon	5031533	5032053	.	-	.	ID=AsAag7251.t1.exon15;Parent=AsAag7251.t1
Asue_scaffold8	AUGUSTUS	exon	5032150	5032444	.	-	.	ID=AsAag7251.t1.exon16;Parent=AsAag7251.t1
Asue_scaffold8	AUGUSTUS	exon	5032624	5032788	.	-	.	ID=AsAag7251.t1.exon17;Parent=AsAag7251.t1
Asue_scaffold8	AUGUSTUS	exon	5032890	5033501	.	-	.	ID=AsAag7251.t1.exon18;Parent=AsAag7251.t1
Asue_scaffold8	AUGUSTUS	exon	5033581	5033667	.	-	.	ID=AsAag7251.t1.exon19;Parent=AsAag7251.t1
Asue_scaffold8	AUGUSTUS	exon	5033795	5036047	.	-	.	ID=AsAag7251.t1.exon20;Parent=AsAag7251.t1
###
# start gene g7252
# protein sequence = [MFPVTSRRHFSMSLYMLRSSSPHINHHSFLLPSFVSSTTFSPIKDQPLSPPPMAACIDTCRTGKPQISPRDSSKNHDD
# ESGFRYMNYFRYPDRASFNGTQTKTLHTRPLVEDLNRDAEIDDVWAKIREEAKSDIAKEPIVSGYYHASIVSQRSLEAALANTLSVKLSNLNLPSNTL
# FDLFSGVLQENPEIVESVKQDLLAVKERDPACISYVHCFLHFKGFLACQAHRIAHELWTQDRKILALLIQNRVSEAFAVDFHPGAKIGTGILLDHATA
# IVIGETAVVGNNVSILHNVTLGGTGKQCGDRHPKIGDGVLIGAGTCILGNITIGEGAKIGAGSVVLKDVPPRTTAVGNPARLLGGKDNPKTHDKIPGL
# TMDQTSHISEWSDYVI]
# Evidence for and against this transcript:
# % of transcript supported by hints (any source): 33.3
# CDS exons: 1/1
#      P:   1 
# CDS introns: 0/0
# 5'UTR exons and introns: 0/1
# 3'UTR exons and introns: 0/1
# hint groups fully obeyed: 0
# incompatible hint groups: 3
#      P:   3 (TRINITY_GG_38_c3215_g1_i1,TRINITY_GG_38_c584_g1_i1,AL3G24850.t1)
# end gene g7252
Asue_scaffold8	AUGUSTUS	gene	5036294	5038284	.	-	.	ID=AsAag7252
Asue_scaffold8	AUGUSTUS	mRNA	5036294	5038284	.	-	.	ID=AsAag7252.t1;Parent=AsAag7252
Asue_scaffold8	AUGUSTUS	CDS	5036941	5038107	.	-	0	ID=AsAag7252.t1.cds;Parent=AsAag7252.t1
Asue_scaffold8	AUGUSTUS	exon	5036941	5038107	.	-	.	ID=AsAag7252.t1.exon1;Parent=AsAag7252.t1
###
# start gene g7253
# protein sequence = [MDNPRDEAAEEETSSFERXXXXXXXXXSILVLENSMAVSTVSSFLLPSFVIPNSSPSSNRLKVSLLPSSSTHGGLSSC
# VLTKPSVSLTKVFAVPETLDPTPEILDEPASEVPSSSSISVDADKMAPKQKIRIKLRSYWVPLIEDSCKQILDAARNTNAKTMGPVPLPTKKRIYCVL
# KSPHVHKDARFHFEIRTHQRMIDILYPTAQTIDSLMQLDLPAGVDVEVKL]
# Evidence for and against this transcript:
# % of transcript supported by hints (any source): 66.7
# CDS exons: 3/3
#      P:   3 
# CDS introns: 2/2
#      E:   2 
#      P:   2 
# 5'UTR exons and introns: 0/1
# 3'UTR exons and introns: 1/3
#      E:   1 
# hint groups fully obeyed: 5
#      E:   3 
#      P:   2 
# incompatible hint groups: 3
#      P:   3 (TRINITY_GG_38_c1324_g1_i1,AL3G24860.t1)
# end gene g7253
Asue_scaffold8	AUGUSTUS	gene	5041787	5043614	.	-	.	ID=AsAag7253
Asue_scaffold8	AUGUSTUS	mRNA	5041787	5043614	.	-	.	ID=AsAag7253.t1;Parent=AsAag7253
Asue_scaffold8	AUGUSTUS	CDS	5042220	5042531	.	-	0	ID=AsAag7253.t1.cds;Parent=AsAag7253.t1
Asue_scaffold8	AUGUSTUS	CDS	5042879	5042917	.	-	0	ID=AsAag7253.t1.cds;Parent=AsAag7253.t1
Asue_scaffold8	AUGUSTUS	CDS	5043050	5043379	.	-	0	ID=AsAag7253.t1.cds;Parent=AsAag7253.t1
Asue_scaffold8	AUGUSTUS	exon	5042220	5042531	.	-	.	ID=AsAag7253.t1.exon1;Parent=AsAag7253.t1
Asue_scaffold8	AUGUSTUS	exon	5042879	5042917	.	-	.	ID=AsAag7253.t1.exon2;Parent=AsAag7253.t1
Asue_scaffold8	AUGUSTUS	exon	5043050	5043379	.	-	.	ID=AsAag7253.t1.exon3;Parent=AsAag7253.t1
###
# start gene g7254
# protein sequence = [MDQIKPEFLKKLTKFIAVSIWIFSLLTIHNFYVYRFMIQLVTHAVDKNYMFLLCNGLLVVVAKCSGLVASSKPIEKIW
# SNTDKTFDYGDFESYNAILEVKYNSVNRIGTESFLAEEVTLEEDTKHQETEEDDDDNTLADNEGEEECDLRDGSINXXXXXXXXXXXXXXXXXXXXXX
# FDEFIRKMKEELRIEAKRHLILV]
# Evidence for and against this transcript:
# % of transcript supported by hints (any source): 0
# CDS exons: 0/1
# CDS introns: 0/0
# 5'UTR exons and introns: 0/1
# 3'UTR exons and introns: 0/1
# hint groups fully obeyed: 0
# incompatible hint groups: 0
# end gene g7254
Asue_scaffold8	AUGUSTUS	gene	5044699	5045594	.	+	.	ID=AsAag7254
Asue_scaffold8	AUGUSTUS	mRNA	5044699	5045594	.	+	.	ID=AsAag7254.t1;Parent=AsAag7254
Asue_scaffold8	AUGUSTUS	CDS	5044798	5045397	.	+	0	ID=AsAag7254.t1.cds;Parent=AsAag7254.t1
Asue_scaffold8	AUGUSTUS	exon	5044798	5045397	.	+	.	ID=AsAag7254.t1.exon1;Parent=AsAag7254.t1
###
# start gene g7255
# protein sequence = [MSKVGSSLYSRLHGIFKDSSIATAKSAKPKSQTKSNKFPSKLKASTASSTSVGDGGNLSNDAKESKNSKLTKKVEKFK
# RSCESEGFRQVHGLYSAFIRRLREAKKFSTIHEVLQYQKKFDDIKSEDFVIRIMLLYGYSGMXXXXXXXXXXXXXXXXERTVKSFNALLSSYVNSRKL
# DEAMKAFKELPEKLGITPDLVTYNTMIKALCRKGSMDDILSIFEELEKNGFEPDLISFNTLLEEFYKRELFVEGDRIWDLMKSKNLAPNIRSYNSRVR
# GLTRNKKFTDAIDLINVMKTEGISPDVHTYNAFITAYRGDNNLEEVMKWYNEMKEKGLTPDTVTYCLLIPLLCKKGDLDRAVEISEEAIKHKVLSRPN
# MYKPVVERLMGAGKIDEATQLVKNGKLQSYFRYLPDLSAGKKKTTSSPVSSSSKTTSSQLGLFQPGLFESGLFQPGLFESGLFQLGLFESVLFQPGLF
# ESVLFQPGLFESVLFQPGLFEFGLFQLGLFEFGLFQLRFFEIGQFQLGVYSVDFVSDDNSMKLKARVNPNILLAVIERYGEHGKITNLRFDGEVMTPR
# GGGGYYGQSGYYIPSTARGNYAYPSLYPYPPPPYVYGGNYAHPASNPPRHTEAPRQVTNPHTTPPSYSLPAPPSRPVHSYAYVEPQYRTSGSSGKGCV
# IM]
# Evidence for and against this transcript:
# % of transcript supported by hints (any source): 0
# CDS exons: 0/3
# CDS introns: 0/2
# 5'UTR exons and introns: 0/1
# 3'UTR exons and introns: 0/1
# hint groups fully obeyed: 0
# incompatible hint groups: 2
#      P:   2 (AL3G24880.t1,TRINITY_GG_38_c675_g1_i1)
# protein sequence = [MKLKARVNPNILLAVIERYGEHGKITNLRFDGEVMTPRGGGGYYGQSGYYIPSTARGNYAYPSLYPYPPPPYVYGGNY
# AHPASNPPRHTEAPRQVTNPHTTPPSYSLPAPPSRPVHSYAYVEPQYRTSGSSGKGCVIM]
# Evidence for and against this transcript:
# % of transcript supported by hints (any source): 0
# CDS exons: 0/1
# CDS introns: 0/0
# 5'UTR exons and introns: 0/1
# 3'UTR exons and introns: 0/1
# hint groups fully obeyed: 0
# incompatible hint groups: 1
#      P:   1 (AL3G24880.t1)
# end gene g7255
Asue_scaffold8	AUGUSTUS	gene	5047796	5051284	.	-	.	ID=AsAag7255
Asue_scaffold8	AUGUSTUS	mRNA	5047796	5051284	.	-	.	ID=AsAag7255.t1;Parent=AsAag7255
Asue_scaffold8	AUGUSTUS	CDS	5048237	5048691	.	-	2	ID=AsAag7255.t1.cds;Parent=AsAag7255.t1
Asue_scaffold8	AUGUSTUS	CDS	5049566	5049824	.	-	0	ID=AsAag7255.t1.cds;Parent=AsAag7255.t1
Asue_scaffold8	AUGUSTUS	CDS	5049905	5051197	.	-	0	ID=AsAag7255.t1.cds;Parent=AsAag7255.t1
Asue_scaffold8	AUGUSTUS	exon	5048237	5048691	.	-	.	ID=AsAag7255.t1.exon1;Parent=AsAag7255.t1
Asue_scaffold8	AUGUSTUS	exon	5049566	5049824	.	-	.	ID=AsAag7255.t1.exon2;Parent=AsAag7255.t1
Asue_scaffold8	AUGUSTUS	exon	5049905	5051197	.	-	.	ID=AsAag7255.t1.exon3;Parent=AsAag7255.t1
Asue_scaffold8	AUGUSTUS	mRNA	5047796	5048694	.	-	.	ID=AsAag7255.t2;Parent=AsAag7255
Asue_scaffold8	AUGUSTUS	CDS	5048237	5048653	.	-	0	ID=AsAag7255.t2.cds;Parent=AsAag7255.t2
Asue_scaffold8	AUGUSTUS	exon	5048237	5048653	.	-	.	ID=AsAag7255.t2.exon1;Parent=AsAag7255.t2
###
# start gene g7256
# protein sequence = [MLLRVLLIVQQLLQENRHASKRDIYYMHPSAFKAQSIVDRAVGDICILFQCSRYNLNVVSVGNGLVMGWLKFREAGRK
# FDCLNSLNTAYPVPVLVEEVEDIVSLAEYILVVEKETVFQRLANDMFCKTNRCIVITGRGYPDVSTRRFLRLLMEKLHLPVHCLVDCDPYGFEILATY
# RFGSMQMAYDIESLRAPDMKWLGAFPSDSEIYSVPKQCLLPLTEEDKKRTEAMLLRCYLKREMPQWRLELETMLKRGVKFEIEALSVHSLSFLTKAVP
# LTKTLEHSDTKQEKNLCTQLKTMSSLSRCLLRGNFSLSTGTNRRFFSAVTAAAATPSSPRPSLISLVNDERDPKFITEKFKKACQAEWFRKNIAVYEK
# TVRRLAAAKKFEWVEEILEEQNKYPNMSKEGFVARIINLYGRVGMFEXXXXXXXXXXXXXXKRTVLSFNALLNACVNSKKFDLVESIFKELPGKLSIE
# PDVASYNTLIKGLCGKGSFTEAVALIDEIENKGLKPDHITFNILLHESYTKGKFEEGEKIWARMVEKNVKQDIRSYNARLLGLAMETKSEEMVSLFDE
# LKVNGIKPDVFTFTAMIKGFVGEGRLDEAITWYKEIEKNGCRPMKFVFNSLLPAICKAGDLESAYELCKEIFAKRLLVDEAVLQEVVDALVKGSKRDE
# AEEIVELAKTNDYLQCKLRISPKE]
# Evidence for and against this transcript:
# % of transcript supported by hints (any source): 6.9
# CDS exons: 1/13
#      P:   1 
# CDS introns: 1/12
#      P:   1 
# 5'UTR exons and introns: 0/3
# 3'UTR exons and introns: 0/1
# hint groups fully obeyed: 1
#      P:   1 (TRINITY_GG_38_c2440_g1_i1)
# incompatible hint groups: 1
#      P:   1 (TRINITY_GG_38_c1213_g1_i1)
# end gene g7256
Asue_scaffold8	AUGUSTUS	gene	5051367	5055384	.	-	.	ID=AsAag7256
Asue_scaffold8	AUGUSTUS	mRNA	5051367	5055384	.	-	.	ID=AsAag7256.t1;Parent=AsAag7256
Asue_scaffold8	AUGUSTUS	CDS	5051555	5052821	.	-	1	ID=AsAag7256.t1.cds;Parent=AsAag7256.t1
Asue_scaffold8	AUGUSTUS	CDS	5053126	5053203	.	-	1	ID=AsAag7256.t1.cds;Parent=AsAag7256.t1
Asue_scaffold8	AUGUSTUS	CDS	5053294	5053357	.	-	2	ID=AsAag7256.t1.cds;Parent=AsAag7256.t1
Asue_scaffold8	AUGUSTUS	CDS	5053452	5053572	.	-	0	ID=AsAag7256.t1.cds;Parent=AsAag7256.t1
Asue_scaffold8	AUGUSTUS	CDS	5053715	5053820	.	-	1	ID=AsAag7256.t1.cds;Parent=AsAag7256.t1
Asue_scaffold8	AUGUSTUS	CDS	5053920	5053951	.	-	0	ID=AsAag7256.t1.cds;Parent=AsAag7256.t1
Asue_scaffold8	AUGUSTUS	CDS	5054050	5054108	.	-	2	ID=AsAag7256.t1.cds;Parent=AsAag7256.t1
Asue_scaffold8	AUGUSTUS	CDS	5054199	5054246	.	-	2	ID=AsAag7256.t1.cds;Parent=AsAag7256.t1
Asue_scaffold8	AUGUSTUS	CDS	5054394	5054430	.	-	0	ID=AsAag7256.t1.cds;Parent=AsAag7256.t1
Asue_scaffold8	AUGUSTUS	CDS	5054506	5054575	.	-	1	ID=AsAag7256.t1.cds;Parent=AsAag7256.t1
Asue_scaffold8	AUGUSTUS	CDS	5054662	5054678	.	-	0	ID=AsAag7256.t1.cds;Parent=AsAag7256.t1
Asue_scaffold8	AUGUSTUS	CDS	5054768	5054841	.	-	2	ID=AsAag7256.t1.cds;Parent=AsAag7256.t1
Asue_scaffold8	AUGUSTUS	CDS	5054988	5055087	.	-	0	ID=AsAag7256.t1.cds;Parent=AsAag7256.t1
Asue_scaffold8	AUGUSTUS	exon	5051555	5052821	.	-	.	ID=AsAag7256.t1.exon1;Parent=AsAag7256.t1
Asue_scaffold8	AUGUSTUS	exon	5053126	5053203	.	-	.	ID=AsAag7256.t1.exon2;Parent=AsAag7256.t1
Asue_scaffold8	AUGUSTUS	exon	5053294	5053357	.	-	.	ID=AsAag7256.t1.exon3;Parent=AsAag7256.t1
Asue_scaffold8	AUGUSTUS	exon	5053452	5053572	.	-	.	ID=AsAag7256.t1.exon4;Parent=AsAag7256.t1
Asue_scaffold8	AUGUSTUS	exon	5053715	5053820	.	-	.	ID=AsAag7256.t1.exon5;Parent=AsAag7256.t1
Asue_scaffold8	AUGUSTUS	exon	5053920	5053951	.	-	.	ID=AsAag7256.t1.exon6;Parent=AsAag7256.t1
Asue_scaffold8	AUGUSTUS	exon	5054050	5054108	.	-	.	ID=AsAag7256.t1.exon7;Parent=AsAag7256.t1
Asue_scaffold8	AUGUSTUS	exon	5054199	5054246	.	-	.	ID=AsAag7256.t1.exon8;Parent=AsAag7256.t1
Asue_scaffold8	AUGUSTUS	exon	5054394	5054430	.	-	.	ID=AsAag7256.t1.exon9;Parent=AsAag7256.t1
Asue_scaffold8	AUGUSTUS	exon	5054506	5054575	.	-	.	ID=AsAag7256.t1.exon10;Parent=AsAag7256.t1
Asue_scaffold8	AUGUSTUS	exon	5054662	5054678	.	-	.	ID=AsAag7256.t1.exon11;Parent=AsAag7256.t1
Asue_scaffold8	AUGUSTUS	exon	5054768	5054841	.	-	.	ID=AsAag7256.t1.exon12;Parent=AsAag7256.t1
Asue_scaffold8	AUGUSTUS	exon	5054988	5055087	.	-	.	ID=AsAag7256.t1.exon13;Parent=AsAag7256.t1
###
# start gene g7257
# protein sequence = [MKKRARSATAACNNKGYQIKKTEEEEDFGPNYVFALELKCLASSSSRVSMAQLLSFRVYLSAETQKASSESFKRTQKT
# RKPFSPDRRGPVAPSRKPQNLNLEVSPHRAVSAVRLMRIEYGGAFADLLNEKGKGSGSNEMSYVERTIGFRTRDLDDRDLRLVTDVVGGTIRWRRYLD
# HLIGSLCHNERTFRNMEPLLLQILRIGVYEIIKRDMPPYAVVDENVRLAKVSLRPGAGDFVNGILRKLVSLKEKDALPLPKVEGDDRAQARALATLHS
# HPVWMVRRWAKYLGLDEATKLMTWNNNDPGFSLRANTGRGITRSDLVERLNSLKVPHELSLHLEEFVRIKTGLQIVVQAGLLKEGICSVQDESAGLIV
# SVVKPQPGERIMDACAAPGGKTLFMASCLKGQGMIYAMDVNEGRLRILGETAKSHQVDGLITTIHSDLRVFAETNEVQYDKVLLDAPCSGLGVLSKRA
# DLRWNRKLEDMVELTKLQDELLDSASKLVKHGGVLIYSTCSIDPEENEGRVEAFLERHPEFSIDPVTSFVPSSFVTSQGFFLSNPVKHSLDGAFAARL
# THXXXXXXXXXSNLDXXXXXXXXXXVLTQVNSHRSLSEMEFREKLLKFKFQIVIAFVLSLLTVALVTYSPGFLTVLSYFWPLFLSTALFLAAVFFFAR
# TSDLPASSTIIPGEGAGLKVAAEGILDYVVGGQHEDILFDSFTKLD]
# Evidence for and against this transcript:
# % of transcript supported by hints (any source): 87.2
# CDS exons: 18/19
#      P:  18 
# CDS introns: 16/18
#      E:  11 
#      P:  16 
# 5'UTR exons and introns: 0/1
# 3'UTR exons and introns: 0/1
# hint groups fully obeyed: 11
#      E:  11 
# incompatible hint groups: 4
#      P:   4 (AL3G24920.t1,TRINITY_GG_38_c466_g1_i1,TRINITY_GG_38_c407_g1_i1)
# end gene g7257
Asue_scaffold8	AUGUSTUS	gene	5056544	5062434	.	-	.	ID=AsAag7257
Asue_scaffold8	AUGUSTUS	mRNA	5056544	5062434	.	-	.	ID=AsAag7257.t1;Parent=AsAag7257
Asue_scaffold8	AUGUSTUS	CDS	5056658	5057092	.	-	0	ID=AsAag7257.t1.cds;Parent=AsAag7257.t1
Asue_scaffold8	AUGUSTUS	CDS	5058397	5058513	.	-	0	ID=AsAag7257.t1.cds;Parent=AsAag7257.t1
Asue_scaffold8	AUGUSTUS	CDS	5058586	5058682	.	-	1	ID=AsAag7257.t1.cds;Parent=AsAag7257.t1
Asue_scaffold8	AUGUSTUS	CDS	5058794	5058879	.	-	0	ID=AsAag7257.t1.cds;Parent=AsAag7257.t1
Asue_scaffold8	AUGUSTUS	CDS	5058987	5059058	.	-	0	ID=AsAag7257.t1.cds;Parent=AsAag7257.t1
Asue_scaffold8	AUGUSTUS	CDS	5059146	5059264	.	-	2	ID=AsAag7257.t1.cds;Parent=AsAag7257.t1
Asue_scaffold8	AUGUSTUS	CDS	5059418	5059525	.	-	2	ID=AsAag7257.t1.cds;Parent=AsAag7257.t1
Asue_scaffold8	AUGUSTUS	CDS	5059677	5059737	.	-	0	ID=AsAag7257.t1.cds;Parent=AsAag7257.t1
Asue_scaffold8	AUGUSTUS	CDS	5059870	5059929	.	-	0	ID=AsAag7257.t1.cds;Parent=AsAag7257.t1
Asue_scaffold8	AUGUSTUS	CDS	5060045	5060105	.	-	1	ID=AsAag7257.t1.cds;Parent=AsAag7257.t1
Asue_scaffold8	AUGUSTUS	CDS	5060191	5060282	.	-	0	ID=AsAag7257.t1.cds;Parent=AsAag7257.t1
Asue_scaffold8	AUGUSTUS	CDS	5060497	5060583	.	-	0	ID=AsAag7257.t1.cds;Parent=AsAag7257.t1
Asue_scaffold8	AUGUSTUS	CDS	5060676	5060759	.	-	0	ID=AsAag7257.t1.cds;Parent=AsAag7257.t1
Asue_scaffold8	AUGUSTUS	CDS	5060965	5061030	.	-	0	ID=AsAag7257.t1.cds;Parent=AsAag7257.t1
Asue_scaffold8	AUGUSTUS	CDS	5061142	5061255	.	-	0	ID=AsAag7257.t1.cds;Parent=AsAag7257.t1
Asue_scaffold8	AUGUSTUS	CDS	5061392	5061546	.	-	2	ID=AsAag7257.t1.cds;Parent=AsAag7257.t1
Asue_scaffold8	AUGUSTUS	CDS	5061750	5061812	.	-	2	ID=AsAag7257.t1.cds;Parent=AsAag7257.t1
Asue_scaffold8	AUGUSTUS	CDS	5061937	5062080	.	-	2	ID=AsAag7257.t1.cds;Parent=AsAag7257.t1
Asue_scaffold8	AUGUSTUS	CDS	5062235	5062352	.	-	0	ID=AsAag7257.t1.cds;Parent=AsAag7257.t1
Asue_scaffold8	AUGUSTUS	exon	5056658	5057092	.	-	.	ID=AsAag7257.t1.exon1;Parent=AsAag7257.t1
Asue_scaffold8	AUGUSTUS	exon	5058397	5058513	.	-	.	ID=AsAag7257.t1.exon2;Parent=AsAag7257.t1
Asue_scaffold8	AUGUSTUS	exon	5058586	5058682	.	-	.	ID=AsAag7257.t1.exon3;Parent=AsAag7257.t1
Asue_scaffold8	AUGUSTUS	exon	5058794	5058879	.	-	.	ID=AsAag7257.t1.exon4;Parent=AsAag7257.t1
Asue_scaffold8	AUGUSTUS	exon	5058987	5059058	.	-	.	ID=AsAag7257.t1.exon5;Parent=AsAag7257.t1
Asue_scaffold8	AUGUSTUS	exon	5059146	5059264	.	-	.	ID=AsAag7257.t1.exon6;Parent=AsAag7257.t1
Asue_scaffold8	AUGUSTUS	exon	5059418	5059525	.	-	.	ID=AsAag7257.t1.exon7;Parent=AsAag7257.t1
Asue_scaffold8	AUGUSTUS	exon	5059677	5059737	.	-	.	ID=AsAag7257.t1.exon8;Parent=AsAag7257.t1
Asue_scaffold8	AUGUSTUS	exon	5059870	5059929	.	-	.	ID=AsAag7257.t1.exon9;Parent=AsAag7257.t1
Asue_scaffold8	AUGUSTUS	exon	5060045	5060105	.	-	.	ID=AsAag7257.t1.exon10;Parent=AsAag7257.t1
Asue_scaffold8	AUGUSTUS	exon	5060191	5060282	.	-	.	ID=AsAag7257.t1.exon11;Parent=AsAag7257.t1
Asue_scaffold8	AUGUSTUS	exon	5060497	5060583	.	-	.	ID=AsAag7257.t1.exon12;Parent=AsAag7257.t1
Asue_scaffold8	AUGUSTUS	exon	5060676	5060759	.	-	.	ID=AsAag7257.t1.exon13;Parent=AsAag7257.t1
Asue_scaffold8	AUGUSTUS	exon	5060965	5061030	.	-	.	ID=AsAag7257.t1.exon14;Parent=AsAag7257.t1
Asue_scaffold8	AUGUSTUS	exon	5061142	5061255	.	-	.	ID=AsAag7257.t1.exon15;Parent=AsAag7257.t1
Asue_scaffold8	AUGUSTUS	exon	5061392	5061546	.	-	.	ID=AsAag7257.t1.exon16;Parent=AsAag7257.t1
Asue_scaffold8	AUGUSTUS	exon	5061750	5061812	.	-	.	ID=AsAag7257.t1.exon17;Parent=AsAag7257.t1
Asue_scaffold8	AUGUSTUS	exon	5061937	5062080	.	-	.	ID=AsAag7257.t1.exon18;Parent=AsAag7257.t1
Asue_scaffold8	AUGUSTUS	exon	5062235	5062352	.	-	.	ID=AsAag7257.t1.exon19;Parent=AsAag7257.t1
###
# start gene g7258
# protein sequence = [MASFHTVKDAVKLFDAGISRGKHLNKRQEQGLLVEETNLCVWNKEVNKLKEKIKNAEKTKIEALLELEEAKKTVEHLS
# QKLGIKQNMRNDEKDFDLSSNVRVVTSELGVAKESLHRVAEEESELCMLMESLKFELQNVEKEHSELKEIEQRERDLEAIEDLNKETKDAKAELSLLE
# EELKIALLEAREAKDAEEHARERLNVAVLESDFRSSVEVKESGAEELTETEALRACRDETLKTLEMSEREIEDIKAATQDALKKAEMAQEATIVVDVE
# LKRRRKAASKILAESKMCAKSTKEVLKSKPRSASKEGCLVKC]
# Evidence for and against this transcript:
# % of transcript supported by hints (any source): 60
# CDS exons: 2/2
#      P:   2 
# CDS introns: 1/1
#      P:   1 
# 5'UTR exons and introns: 0/1
# 3'UTR exons and introns: 0/1
# hint groups fully obeyed: 0
# incompatible hint groups: 1
#      P:   1 (TRINITY_GG_38_c2374_g1_i1)
# end gene g7258
Asue_scaffold8	AUGUSTUS	gene	5062779	5064126	.	+	.	ID=AsAag7258
Asue_scaffold8	AUGUSTUS	mRNA	5062779	5064126	.	+	.	ID=AsAag7258.t1;Parent=AsAag7258
Asue_scaffold8	AUGUSTUS	CDS	5062895	5062984	.	+	0	ID=AsAag7258.t1.cds;Parent=AsAag7258.t1
Asue_scaffold8	AUGUSTUS	CDS	5063088	5063948	.	+	0	ID=AsAag7258.t1.cds;Parent=AsAag7258.t1
Asue_scaffold8	AUGUSTUS	exon	5062895	5062984	.	+	.	ID=AsAag7258.t1.exon1;Parent=AsAag7258.t1
Asue_scaffold8	AUGUSTUS	exon	5063088	5063948	.	+	.	ID=AsAag7258.t1.exon2;Parent=AsAag7258.t1
###
# start gene g7259
# protein sequence = [MTTAARPTWAPAKGGNEQGGARIFGPSQKYSSRDVAAHTTLKPRREGQHTQEELQKINLREELEERERRHFSSKDKSY
# SDDRDRRRGSQLLLEGSKRDPEDRIIPRSVDADDSDVDIKSDDDSDDESDDDDEDDTEALMAELDQIKKERVEERLRKEKQQQMEELNAKEEELLKGN
# PLLNTPTSFNVKRRWDDDVVFKNQARGEMKAPKRFINDTIRNDFHRKFLHRYMK]
# Evidence for and against this transcript:
# % of transcript supported by hints (any source): 86.7
# CDS exons: 7/7
#      P:   7 
# CDS introns: 6/6
#      E:   6 
#      P:   6 
# 5'UTR exons and introns: 0/1
# 3'UTR exons and introns: 0/1
# hint groups fully obeyed: 6
#      E:   6 
# incompatible hint groups: 1
#      P:   1 (AL3G24950.t1)
# end gene g7259
Asue_scaffold8	AUGUSTUS	gene	5064219	5066613	.	+	.	ID=AsAag7259
Asue_scaffold8	AUGUSTUS	mRNA	5064219	5066613	.	+	.	ID=AsAag7259.t1;Parent=AsAag7259
Asue_scaffold8	AUGUSTUS	CDS	5064326	5064456	.	+	0	ID=AsAag7259.t1.cds;Parent=AsAag7259.t1
Asue_scaffold8	AUGUSTUS	CDS	5064770	5064876	.	+	1	ID=AsAag7259.t1.cds;Parent=AsAag7259.t1
Asue_scaffold8	AUGUSTUS	CDS	5064966	5065007	.	+	2	ID=AsAag7259.t1.cds;Parent=AsAag7259.t1
Asue_scaffold8	AUGUSTUS	CDS	5065103	5065190	.	+	2	ID=AsAag7259.t1.cds;Parent=AsAag7259.t1
Asue_scaffold8	AUGUSTUS	CDS	5065457	5065556	.	+	1	ID=AsAag7259.t1.cds;Parent=AsAag7259.t1
Asue_scaffold8	AUGUSTUS	CDS	5065703	5065803	.	+	0	ID=AsAag7259.t1.cds;Parent=AsAag7259.t1
Asue_scaffold8	AUGUSTUS	CDS	5065896	5066019	.	+	1	ID=AsAag7259.t1.cds;Parent=AsAag7259.t1
Asue_scaffold8	AUGUSTUS	exon	5064326	5064456	.	+	.	ID=AsAag7259.t1.exon1;Parent=AsAag7259.t1
Asue_scaffold8	AUGUSTUS	exon	5064770	5064876	.	+	.	ID=AsAag7259.t1.exon2;Parent=AsAag7259.t1
Asue_scaffold8	AUGUSTUS	exon	5064966	5065007	.	+	.	ID=AsAag7259.t1.exon3;Parent=AsAag7259.t1
Asue_scaffold8	AUGUSTUS	exon	5065103	5065190	.	+	.	ID=AsAag7259.t1.exon4;Parent=AsAag7259.t1
Asue_scaffold8	AUGUSTUS	exon	5065457	5065556	.	+	.	ID=AsAag7259.t1.exon5;Parent=AsAag7259.t1
Asue_scaffold8	AUGUSTUS	exon	5065703	5065803	.	+	.	ID=AsAag7259.t1.exon6;Parent=AsAag7259.t1
Asue_scaffold8	AUGUSTUS	exon	5065896	5066019	.	+	.	ID=AsAag7259.t1.exon7;Parent=AsAag7259.t1
###
# start gene g7260
# protein sequence = [MASGKDSDRNLGYMTLKDAELKLPRTTRVKNKTPAPVQITAEQILREARERQEAEIRPPNQTITDSAELSDYRLRRRK
# EFEDQIRRARLNTQVWVRYAQWEESQMEYERARSVWERALEGEDYRNHTLWVKYAEFEMKNTSVNKARNVWDRAVTILPRVDQLWNKYIYMEEKLGNI
# AGAREIFERWMERSPDQQAWLCFIKFELKYNEIERARSIYERFVLCHPNVSAYIRYAKFEMKHGQVELARKVFERAQKELADDEEAEILFVAFAEFEE
# QCKEVERARFIYKFALDQIPKGRAENLYSKFVAFEKQNGDKEGIEDAIIGKRRFQYEDEVSKNPLNYDSWFDYLRLEETVGNKDRIREIYEKAIANVP
# PAQEKRYWQRYIYLWINYALYEEIETEDVERTRDVYRACLKLIPHTKFSFAKIWLLAAQHEIRQLNLNGARQILGNAIGKAPKDKIFKKYIEIELQLG
# NIDRCRKLYERYLEWSPENCYAWRNYAEFEMSLAETERARAIFELAISQPALDRPELLWKTYIDFEISEGELERTRALYERLLDRTKHCKVWVSFAKF
# EASAAEHKKDEEEEDAIERKKDGIRRARAIFDRANTYYKDSTPELKEERAMLLEDWLNMETGFGMLGDVSVVQSKLPKKLKKRKLSSREDGSTEYEEY
# IDYLFPEESQTTNLKILEAAYKWKKQKVVKAGECV]
# Evidence for and against this transcript:
# % of transcript supported by hints (any source): 86.7
# CDS exons: 7/7
#      P:   7 
# CDS introns: 6/6
#      E:   6 
#      P:   6 
# 5'UTR exons and introns: 0/1
# 3'UTR exons and introns: 0/1
# hint groups fully obeyed: 13
#      E:   6 
#      P:   7 
# incompatible hint groups: 8
#      P:   8 (TRINITY_GG_38_c651_g1_i1,AL3G24970.t1)
# end gene g7260
Asue_scaffold8	AUGUSTUS	gene	5066749	5069860	.	+	.	ID=AsAag7260
Asue_scaffold8	AUGUSTUS	mRNA	5066749	5069860	.	+	.	ID=AsAag7260.t1;Parent=AsAag7260
Asue_scaffold8	AUGUSTUS	CDS	5066802	5067961	.	+	0	ID=AsAag7260.t1.cds;Parent=AsAag7260.t1
Asue_scaffold8	AUGUSTUS	CDS	5068248	5068313	.	+	1	ID=AsAag7260.t1.cds;Parent=AsAag7260.t1
Asue_scaffold8	AUGUSTUS	CDS	5068403	5068547	.	+	1	ID=AsAag7260.t1.cds;Parent=AsAag7260.t1
Asue_scaffold8	AUGUSTUS	CDS	5068637	5068855	.	+	0	ID=AsAag7260.t1.cds;Parent=AsAag7260.t1
Asue_scaffold8	AUGUSTUS	CDS	5068953	5069151	.	+	0	ID=AsAag7260.t1.cds;Parent=AsAag7260.t1
Asue_scaffold8	AUGUSTUS	CDS	5069235	5069430	.	+	2	ID=AsAag7260.t1.cds;Parent=AsAag7260.t1
Asue_scaffold8	AUGUSTUS	CDS	5069539	5069659	.	+	1	ID=AsAag7260.t1.cds;Parent=AsAag7260.t1
Asue_scaffold8	AUGUSTUS	exon	5066802	5067961	.	+	.	ID=AsAag7260.t1.exon1;Parent=AsAag7260.t1
Asue_scaffold8	AUGUSTUS	exon	5068248	5068313	.	+	.	ID=AsAag7260.t1.exon2;Parent=AsAag7260.t1
Asue_scaffold8	AUGUSTUS	exon	5068403	5068547	.	+	.	ID=AsAag7260.t1.exon3;Parent=AsAag7260.t1
Asue_scaffold8	AUGUSTUS	exon	5068637	5068855	.	+	.	ID=AsAag7260.t1.exon4;Parent=AsAag7260.t1
Asue_scaffold8	AUGUSTUS	exon	5068953	5069151	.	+	.	ID=AsAag7260.t1.exon5;Parent=AsAag7260.t1
Asue_scaffold8	AUGUSTUS	exon	5069235	5069430	.	+	.	ID=AsAag7260.t1.exon6;Parent=AsAag7260.t1
Asue_scaffold8	AUGUSTUS	exon	5069539	5069659	.	+	.	ID=AsAag7260.t1.exon7;Parent=AsAag7260.t1
###
# start gene g7261
# protein sequence = [MQITGSNGIVHNMEFMPQAYLRNQYSSEIDIDEEFFEDVEYKVRNSQASSANLVKTMVSKVVTHTNPDPDGYKHILKG
# ITGSTGPGEILALMGPSGSGKTTLLKIMGGRLTDNVKGKLTYNDIPYSPSVKRRIGFVTQDDVLLPQLTVEETLAFAAFLRLPSSMSKEQKYAKIEMI
# IKELGLERCRRTRVGGGFVKGISGGERKRASIAYEILVDPSLLLLDEPTSGLDSTSATKLLHILQGVAKAGRTVITTIHQPSSRMFHMFDKLLLISEG
# HPAFYGKAKESMEYFSSLRILPEIAMNPAEFLLDLATGQVSDISLPDELLAAKTAQPDSEEVIVKYLQQRYKTDLEPKEKEENHRNRKAPEHLQIAIQ
# VKKDWTLSWWDQFLILSRRTFRERRRDYFDKLRLVQSLGVAVVLGLLWWKSKTDTEAHLRDQVGLMFYICIFWTSSSLFGAVYVFPFEKIYLVKERKA
# EMYRLSVYYVCSTLCDMVAHVLYPTFFMIIVYFMAGFNRTIPCFLFTVLTILLIAITSQGAGEFLGASVLSIKRAGMIASLVLMLFLLTGGYYVQHIP
# KFMQWLKYLSFMHYGFRLLLKVQYSADQLFECGSKGGCRTLQSSSSFDTVNLNGGLQELWVLLAMAFGYRLCAYFCLRKKISICHL]
# Evidence for and against this transcript:
# % of transcript supported by hints (any source): 0
# CDS exons: 0/9
# CDS introns: 0/8
# 5'UTR exons and introns: 0/1
# 3'UTR exons and introns: 0/1
# hint groups fully obeyed: 0
# incompatible hint groups: 0
# end gene g7261
Asue_scaffold8	AUGUSTUS	gene	5069994	5072994	.	-	.	ID=AsAag7261
Asue_scaffold8	AUGUSTUS	mRNA	5069994	5072994	.	-	.	ID=AsAag7261.t1;Parent=AsAag7261
Asue_scaffold8	AUGUSTUS	CDS	5070190	5070459	.	-	0	ID=AsAag7261.t1.cds;Parent=AsAag7261.t1
Asue_scaffold8	AUGUSTUS	CDS	5070545	5070652	.	-	0	ID=AsAag7261.t1.cds;Parent=AsAag7261.t1
Asue_scaffold8	AUGUSTUS	CDS	5070728	5071012	.	-	0	ID=AsAag7261.t1.cds;Parent=AsAag7261.t1
Asue_scaffold8	AUGUSTUS	CDS	5071096	5071380	.	-	0	ID=AsAag7261.t1.cds;Parent=AsAag7261.t1
Asue_scaffold8	AUGUSTUS	CDS	5071457	5071738	.	-	0	ID=AsAag7261.t1.cds;Parent=AsAag7261.t1
Asue_scaffold8	AUGUSTUS	CDS	5071826	5072009	.	-	1	ID=AsAag7261.t1.cds;Parent=AsAag7261.t1
Asue_scaffold8	AUGUSTUS	CDS	5072162	5072317	.	-	1	ID=AsAag7261.t1.cds;Parent=AsAag7261.t1
Asue_scaffold8	AUGUSTUS	CDS	5072391	5072680	.	-	0	ID=AsAag7261.t1.cds;Parent=AsAag7261.t1
Asue_scaffold8	AUGUSTUS	CDS	5072811	5072915	.	-	0	ID=AsAag7261.t1.cds;Parent=AsAag7261.t1
Asue_scaffold8	AUGUSTUS	exon	5070190	5070459	.	-	.	ID=AsAag7261.t1.exon1;Parent=AsAag7261.t1
Asue_scaffold8	AUGUSTUS	exon	5070545	5070652	.	-	.	ID=AsAag7261.t1.exon2;Parent=AsAag7261.t1
Asue_scaffold8	AUGUSTUS	exon	5070728	5071012	.	-	.	ID=AsAag7261.t1.exon3;Parent=AsAag7261.t1
Asue_scaffold8	AUGUSTUS	exon	5071096	5071380	.	-	.	ID=AsAag7261.t1.exon4;Parent=AsAag7261.t1
Asue_scaffold8	AUGUSTUS	exon	5071457	5071738	.	-	.	ID=AsAag7261.t1.exon5;Parent=AsAag7261.t1
Asue_scaffold8	AUGUSTUS	exon	5071826	5072009	.	-	.	ID=AsAag7261.t1.exon6;Parent=AsAag7261.t1
Asue_scaffold8	AUGUSTUS	exon	5072162	5072317	.	-	.	ID=AsAag7261.t1.exon7;Parent=AsAag7261.t1
Asue_scaffold8	AUGUSTUS	exon	5072391	5072680	.	-	.	ID=AsAag7261.t1.exon8;Parent=AsAag7261.t1
Asue_scaffold8	AUGUSTUS	exon	5072811	5072915	.	-	.	ID=AsAag7261.t1.exon9;Parent=AsAag7261.t1
###
# start gene g7262
# protein sequence = [MSSISGDGGSRVSIPADLLETIQNIREVTGKQHSDEDIFSVFKECFNDPHETTQKLLFLDTFHEVRSKRERKKENLVP
# NTQGRGRTGRRNFASSYTDTSNGRTAAFKKQSGANHIIGGSGPASSAPNNARNDTKPSSIMAPNPISLPSGISNHKLQDAIISPVNKGVIEEQPLPKS
# TSSSEDVVEPDKSKASTVPVAVSDSVLENDVDGTSQIPKQSERVIKSEVAANKGKNQSLLKSDVGERPHVTFPVHLQVAKMLENGLTFGSFDSNFVRE
# ASSDNCTIGCDDSNSESSHGTAAYGASVRKDVSTFSQDKNHEISNSAAQNELTLQPDQTVLPVEGSEGDEVKDEFLPITDTHQAAKCDAPPISYPDQY
# SIAAAQQAMHLRQQYSLNFFPYGPYFPPYYMPQPYIHQYLSPNVFQQPSYLPPRDDASAPPGAELPLTHIKPGSDIGNSPPTTIPFPYASYAFNHIPS
# AATVNTTHKEEKKENIYTTGPLSLANLQAGPMYNFSLQGHPIAFPTIQPGIPGIYQQTQPVLAPPTISTRTEPIGPSHITNQQPQAALTNLGNNY]
# Evidence for and against this transcript:
# % of transcript supported by hints (any source): 89.5
# CDS exons: 9/9
#      P:   9 
# CDS introns: 8/8
#      E:   2 
#      P:   8 
# 5'UTR exons and introns: 0/1
# 3'UTR exons and introns: 0/1
# hint groups fully obeyed: 13
#      E:   2 
#      P:  11 
# incompatible hint groups: 8
#      P:   8 (AL3G24990.t1,TRINITY_GG_38_c413_g1_i2)
# end gene g7262
Asue_scaffold8	AUGUSTUS	gene	5073308	5076684	.	-	.	ID=AsAag7262
Asue_scaffold8	AUGUSTUS	mRNA	5073308	5076684	.	-	.	ID=AsAag7262.t1;Parent=AsAag7262
Asue_scaffold8	AUGUSTUS	CDS	5073571	5073792	.	-	0	ID=AsAag7262.t1.cds;Parent=AsAag7262.t1
Asue_scaffold8	AUGUSTUS	CDS	5073876	5074280	.	-	0	ID=AsAag7262.t1.cds;Parent=AsAag7262.t1
Asue_scaffold8	AUGUSTUS	CDS	5074428	5074590	.	-	1	ID=AsAag7262.t1.cds;Parent=AsAag7262.t1
Asue_scaffold8	AUGUSTUS	CDS	5074722	5074971	.	-	2	ID=AsAag7262.t1.cds;Parent=AsAag7262.t1
Asue_scaffold8	AUGUSTUS	CDS	5075108	5075349	.	-	1	ID=AsAag7262.t1.cds;Parent=AsAag7262.t1
Asue_scaffold8	AUGUSTUS	CDS	5075431	5075557	.	-	2	ID=AsAag7262.t1.cds;Parent=AsAag7262.t1
Asue_scaffold8	AUGUSTUS	CDS	5075637	5075703	.	-	0	ID=AsAag7262.t1.cds;Parent=AsAag7262.t1
Asue_scaffold8	AUGUSTUS	CDS	5075892	5075935	.	-	2	ID=AsAag7262.t1.cds;Parent=AsAag7262.t1
Asue_scaffold8	AUGUSTUS	CDS	5076407	5076584	.	-	0	ID=AsAag7262.t1.cds;Parent=AsAag7262.t1
Asue_scaffold8	AUGUSTUS	exon	5073571	5073792	.	-	.	ID=AsAag7262.t1.exon1;Parent=AsAag7262.t1
Asue_scaffold8	AUGUSTUS	exon	5073876	5074280	.	-	.	ID=AsAag7262.t1.exon2;Parent=AsAag7262.t1
Asue_scaffold8	AUGUSTUS	exon	5074428	5074590	.	-	.	ID=AsAag7262.t1.exon3;Parent=AsAag7262.t1
Asue_scaffold8	AUGUSTUS	exon	5074722	5074971	.	-	.	ID=AsAag7262.t1.exon4;Parent=AsAag7262.t1
Asue_scaffold8	AUGUSTUS	exon	5075108	5075349	.	-	.	ID=AsAag7262.t1.exon5;Parent=AsAag7262.t1
Asue_scaffold8	AUGUSTUS	exon	5075431	5075557	.	-	.	ID=AsAag7262.t1.exon6;Parent=AsAag7262.t1
Asue_scaffold8	AUGUSTUS	exon	5075637	5075703	.	-	.	ID=AsAag7262.t1.exon7;Parent=AsAag7262.t1
Asue_scaffold8	AUGUSTUS	exon	5075892	5075935	.	-	.	ID=AsAag7262.t1.exon8;Parent=AsAag7262.t1
Asue_scaffold8	AUGUSTUS	exon	5076407	5076584	.	-	.	ID=AsAag7262.t1.exon9;Parent=AsAag7262.t1
###
# start gene g7263
# protein sequence = [MGSRSRNDNFQSGDGASPGKIFIGGLHKDTTNTVFNKHFGKYGEITDSVIMRDRHTGQPRGFGFITFADPSVVDKVIE
# DNHIINGKQVEIKRTIPKGAGGNQSKDFKTKKIFVGGIPSTVTEDELKDFFAKYGNVVEHQVIRDHETNRSRGFGFVIFDSEEVVDELLSKGNMIDMA
# DTQVEIKKAEPKKSLNRSPPSYGSQPRGRSSNDSYGGYGGPYGGFHGGYGPPGPIRSHGGPPSRFAGGYGYGRGGVGPEFGGGYGNYGGGSLGGYRNE
# PPLGYSSRFGPYGSGFGGEGYGRGGGEGYGAYGGGGYGRGGGEGYGGYDGPGYGGAYESGVPGGSYEGAGGPYGRGYSSSSRYHPYAR]
# Evidence for and against this transcript:
# % of transcript supported by hints (any source): 66.7
# CDS exons: 5/6
#      P:   5 
# CDS introns: 5/5
#      E:   5 
#      P:   5 
# 5'UTR exons and introns: 0/1
# 3'UTR exons and introns: 0/3
# hint groups fully obeyed: 11
#      E:   5 
#      P:   6 
# incompatible hint groups: 5
#      P:   5 (TRINITY_GG_38_c779_g1_i2)
# end gene g7263
Asue_scaffold8	AUGUSTUS	gene	5077029	5079439	.	+	.	ID=AsAag7263
Asue_scaffold8	AUGUSTUS	mRNA	5077029	5079439	.	+	.	ID=AsAag7263.t1;Parent=AsAag7263
Asue_scaffold8	AUGUSTUS	CDS	5077142	5077197	.	+	0	ID=AsAag7263.t1.cds;Parent=AsAag7263.t1
Asue_scaffold8	AUGUSTUS	CDS	5077355	5077395	.	+	1	ID=AsAag7263.t1.cds;Parent=AsAag7263.t1
Asue_scaffold8	AUGUSTUS	CDS	5077535	5077698	.	+	2	ID=AsAag7263.t1.cds;Parent=AsAag7263.t1
Asue_scaffold8	AUGUSTUS	CDS	5077811	5077916	.	+	0	ID=AsAag7263.t1.cds;Parent=AsAag7263.t1
Asue_scaffold8	AUGUSTUS	CDS	5078009	5078178	.	+	2	ID=AsAag7263.t1.cds;Parent=AsAag7263.t1
Asue_scaffold8	AUGUSTUS	CDS	5078405	5078956	.	+	0	ID=AsAag7263.t1.cds;Parent=AsAag7263.t1
Asue_scaffold8	AUGUSTUS	exon	5077142	5077197	.	+	.	ID=AsAag7263.t1.exon1;Parent=AsAag7263.t1
Asue_scaffold8	AUGUSTUS	exon	5077355	5077395	.	+	.	ID=AsAag7263.t1.exon2;Parent=AsAag7263.t1
Asue_scaffold8	AUGUSTUS	exon	5077535	5077698	.	+	.	ID=AsAag7263.t1.exon3;Parent=AsAag7263.t1
Asue_scaffold8	AUGUSTUS	exon	5077811	5077916	.	+	.	ID=AsAag7263.t1.exon4;Parent=AsAag7263.t1
Asue_scaffold8	AUGUSTUS	exon	5078009	5078178	.	+	.	ID=AsAag7263.t1.exon5;Parent=AsAag7263.t1
Asue_scaffold8	AUGUSTUS	exon	5078405	5078956	.	+	.	ID=AsAag7263.t1.exon6;Parent=AsAag7263.t1
###
# start gene g7264
# protein sequence = [MNSTGRRVKLDLFAEPSGDLGGSDVRDGVEREQTELNELPNSPSSSGGFHQLSSKSAIFKLSGDFLLEIAPRGSYVSG
# CFGLLRFTDGFVIICDSLGMELVRLPNFDALFFLFSGQKTGNPLLLLGQYSDDEVEDDLDKKADDASADSSLTNKNEQADGLIQEGHKDTNIKSSAVT
# TMQMADQQQAGENSFALDSRAEGESGFVTVSNSTILDGLNKQTDPSVQASGSVSLEHQAPTDITSQWKMILHEESNQYYYWNTETGETSWEIPTVLTQ
# TACAYGTGYNESGPMVTDESTLISGVEPSYFLPVQNSFTGTDYSTFPTVELDERNKNEDLYVKSLGTDGHQVECRIDSVVSCQEDLSRPGNSDHVHTN
# FDAGAATDLPSRLLSQIEGLLEKLRSLKRSHGNFHSNEQITKYILEVEVRHSDVKALILDTSPLLSFWLHTEKQLKRLEDSVNDEIYQLAKSAVMDEI
# AETNKSPPEEKLVADANTESESEGSERDGELALSGKSLHSDGSADVSGDGSPKHSRSHPAGQSDITPSTEMLQKAGSPDVEDIDMDVDMEVEESVPVS
# SVQVIDTSDGKMFSQTEPSNLHADVPLPPGEEWIPPPPSESEDVPPPPPDSSSEPIPPPPENGHVPSSLSSDSLGVPYTVPQSYMQQSADYATQYNLS
# YPESNYQYTTAVALDPNTQFYGHVDGSQVSLPQSTFYYETVPGTSDVAPAAASAGEAYYDFNGAAPLFPVISSTESSLHHGGVGSANHNISSNSSTVV
# VPSSRSNDFSEIASSATTSQSTDVTGGSSLLAKGQTKVKRLKKRTVAATSTLRTNKKVSSLVDKWKAAKEELNDSEEEEDDSGILDRKRKREIEEWKS
# RQIASGEAKDNANFQPLGGDWREKVKRKRERAEKSQKKDPEKQQKPDLTKLSANLPSGWQAYWDESTKKVYYGNTSTSQTSWTRPTT]
# Evidence for and against this transcript:
# % of transcript supported by hints (any source): 71.4
# CDS exons: 8/10
#      P:   8 
# CDS introns: 7/9
#      E:   7 
#      P:   6 
# 5'UTR exons and introns: 0/1
# 3'UTR exons and introns: 0/1
# hint groups fully obeyed: 14
#      E:   7 
#      P:   7 
# incompatible hint groups: 8
#      P:   8 (TRINITY_GG_38_c1124_g1_i2,TRINITY_GG_38_c1124_g1_i1)
# end gene g7264
Asue_scaffold8	AUGUSTUS	gene	5081060	5085344	.	-	.	ID=AsAag7264
Asue_scaffold8	AUGUSTUS	mRNA	5081060	5085344	.	-	.	ID=AsAag7264.t1;Parent=AsAag7264
Asue_scaffold8	AUGUSTUS	CDS	5081340	5081423	.	-	0	ID=AsAag7264.t1.cds;Parent=AsAag7264.t1
Asue_scaffold8	AUGUSTUS	CDS	5081513	5081630	.	-	1	ID=AsAag7264.t1.cds;Parent=AsAag7264.t1
Asue_scaffold8	AUGUSTUS	CDS	5081721	5081884	.	-	0	ID=AsAag7264.t1.cds;Parent=AsAag7264.t1
Asue_scaffold8	AUGUSTUS	CDS	5081979	5082058	.	-	2	ID=AsAag7264.t1.cds;Parent=AsAag7264.t1
Asue_scaffold8	AUGUSTUS	CDS	5082152	5083353	.	-	1	ID=AsAag7264.t1.cds;Parent=AsAag7264.t1
Asue_scaffold8	AUGUSTUS	CDS	5083467	5084200	.	-	0	ID=AsAag7264.t1.cds;Parent=AsAag7264.t1
Asue_scaffold8	AUGUSTUS	CDS	5084277	5084460	.	-	1	ID=AsAag7264.t1.cds;Parent=AsAag7264.t1
Asue_scaffold8	AUGUSTUS	CDS	5084558	5084668	.	-	1	ID=AsAag7264.t1.cds;Parent=AsAag7264.t1
Asue_scaffold8	AUGUSTUS	CDS	5084856	5084976	.	-	2	ID=AsAag7264.t1.cds;Parent=AsAag7264.t1
Asue_scaffold8	AUGUSTUS	CDS	5085250	5085301	.	-	0	ID=AsAag7264.t1.cds;Parent=AsAag7264.t1
Asue_scaffold8	AUGUSTUS	exon	5081340	5081423	.	-	.	ID=AsAag7264.t1.exon1;Parent=AsAag7264.t1
Asue_scaffold8	AUGUSTUS	exon	5081513	5081630	.	-	.	ID=AsAag7264.t1.exon2;Parent=AsAag7264.t1
Asue_scaffold8	AUGUSTUS	exon	5081721	5081884	.	-	.	ID=AsAag7264.t1.exon3;Parent=AsAag7264.t1
Asue_scaffold8	AUGUSTUS	exon	5081979	5082058	.	-	.	ID=AsAag7264.t1.exon4;Parent=AsAag7264.t1
Asue_scaffold8	AUGUSTUS	exon	5082152	5083353	.	-	.	ID=AsAag7264.t1.exon5;Parent=AsAag7264.t1
Asue_scaffold8	AUGUSTUS	exon	5083467	5084200	.	-	.	ID=AsAag7264.t1.exon6;Parent=AsAag7264.t1
Asue_scaffold8	AUGUSTUS	exon	5084277	5084460	.	-	.	ID=AsAag7264.t1.exon7;Parent=AsAag7264.t1
Asue_scaffold8	AUGUSTUS	exon	5084558	5084668	.	-	.	ID=AsAag7264.t1.exon8;Parent=AsAag7264.t1
Asue_scaffold8	AUGUSTUS	exon	5084856	5084976	.	-	.	ID=AsAag7264.t1.exon9;Parent=AsAag7264.t1
Asue_scaffold8	AUGUSTUS	exon	5085250	5085301	.	-	.	ID=AsAag7264.t1.exon10;Parent=AsAag7264.t1
###
# start gene g7265
# protein sequence = [MLKQGFRLSIAIQHRVFVIPWVKRHSAPRILCSDQRDYSSSGLISGLIKYVPNKSRKITQDLTSQPLDVTRLDHSVLG
# SQVKGNSKEARDGTFLDLQEKNDTGSYMNVSCDDSDEGIMSLDKGINASRWDHSVLGSKVKEETGEELEESSNQVRSTGCKSTRQHKQAYDKVKLHME
# TEQAKSSKEACKTTQEAEHMAIRYLGLRAYSAADLKKKLMGKKYPLEVVDRVINDFQIRGFINDSLYAESFTRSRWSSLSWGPRRIKQALFKKGISNK
# DSETAIKLVFEKRQCNEGDEEPELNHGLSKEAVDQLYVQASKRWLQGRDLPIETRKARVIRWLQYRGFNWGVVAQLLKRLESTHES]
# Evidence for and against this transcript:
# % of transcript supported by hints (any source): 76.9
# CDS exons: 5/6
#      P:   5 
# CDS introns: 5/5
#      E:   5 
#      P:   5 
# 5'UTR exons and introns: 0/1
# 3'UTR exons and introns: 0/1
# hint groups fully obeyed: 5
#      E:   5 
# incompatible hint groups: 1
#      P:   1 (TRINITY_GG_38_c763_g1_i1)
# end gene g7265
Asue_scaffold8	AUGUSTUS	gene	5088144	5090264	.	-	.	ID=AsAag7265
Asue_scaffold8	AUGUSTUS	mRNA	5088144	5090264	.	-	.	ID=AsAag7265.t1;Parent=AsAag7265
Asue_scaffold8	AUGUSTUS	CDS	5088223	5088513	.	-	0	ID=AsAag7265.t1.cds;Parent=AsAag7265.t1
Asue_scaffold8	AUGUSTUS	CDS	5088610	5088697	.	-	1	ID=AsAag7265.t1.cds;Parent=AsAag7265.t1
Asue_scaffold8	AUGUSTUS	CDS	5088874	5088966	.	-	1	ID=AsAag7265.t1.cds;Parent=AsAag7265.t1
Asue_scaffold8	AUGUSTUS	CDS	5089096	5089273	.	-	2	ID=AsAag7265.t1.cds;Parent=AsAag7265.t1
Asue_scaffold8	AUGUSTUS	CDS	5089366	5089736	.	-	1	ID=AsAag7265.t1.cds;Parent=AsAag7265.t1
Asue_scaffold8	AUGUSTUS	CDS	5090070	5090131	.	-	0	ID=AsAag7265.t1.cds;Parent=AsAag7265.t1
Asue_scaffold8	AUGUSTUS	exon	5088223	5088513	.	-	.	ID=AsAag7265.t1.exon1;Parent=AsAag7265.t1
Asue_scaffold8	AUGUSTUS	exon	5088610	5088697	.	-	.	ID=AsAag7265.t1.exon2;Parent=AsAag7265.t1
Asue_scaffold8	AUGUSTUS	exon	5088874	5088966	.	-	.	ID=AsAag7265.t1.exon3;Parent=AsAag7265.t1
Asue_scaffold8	AUGUSTUS	exon	5089096	5089273	.	-	.	ID=AsAag7265.t1.exon4;Parent=AsAag7265.t1
Asue_scaffold8	AUGUSTUS	exon	5089366	5089736	.	-	.	ID=AsAag7265.t1.exon5;Parent=AsAag7265.t1
Asue_scaffold8	AUGUSTUS	exon	5090070	5090131	.	-	.	ID=AsAag7265.t1.exon6;Parent=AsAag7265.t1
###
# start gene g7266
# protein sequence = [MSKPIRSDYNHKITHDPEPEDAGTIRINARIFREYDILTYTTLSFPDELINDECQSKVDLIHLLKEAGLSDYGTAHMM
# YHFIGYVAEITSSASEGYSPGCALEVSLDLLLIDESHIGEAVKVSVEYEIKQDLEPEDAGTIRVNALIISEDDILTFTTLSFANEFINDDRDECRSKV
# DLKDFLKEAGTSDYSIALAMYQIDYVAQITSSASNGYSPGCALQISLNFDPHDEPHIEEAAQLSFDETTNISLGPASKLVVKSLIRKIYDKINYTGER
# CTICLEEFNNGGRLVALPCGHDFDDECAVKWFETNHVCPLCRYELPCEEDQ]
# Evidence for and against this transcript:
# % of transcript supported by hints (any source): 0
# CDS exons: 0/1
# CDS introns: 0/0
# 5'UTR exons and introns: 0/1
# 3'UTR exons and introns: 0/1
# hint groups fully obeyed: 0
# incompatible hint groups: 0
# end gene g7266
Asue_scaffold8	AUGUSTUS	gene	5090599	5091694	.	+	.	ID=AsAag7266
Asue_scaffold8	AUGUSTUS	mRNA	5090599	5091694	.	+	.	ID=AsAag7266.t1;Parent=AsAag7266
Asue_scaffold8	AUGUSTUS	CDS	5090682	5091659	.	+	0	ID=AsAag7266.t1.cds;Parent=AsAag7266.t1
Asue_scaffold8	AUGUSTUS	exon	5090682	5091659	.	+	.	ID=AsAag7266.t1.exon1;Parent=AsAag7266.t1
###
# start gene g7267
# protein sequence = [MFDQSSSVSLLYVVEIAKTTQNVDVTWSKTMSSHSLTIKIENLKDEQQNHQQPVKIDLSGSSFWAKKGLKSLEANGAR
# VDVYWDFRQAKFSNFPEPSSGFYVSLVSQNATILTIGDLKNEALKRTKKNPSATEAALVSKQEHVHGKRVFYTRTAFGGGESRRENEVVIETSLSGPS
# DPEMWITVDGVPAIRIMNLNWRFRGNEVVTVSDGVSLEIFWDVHDWLFETSGSSSGLFVFKPKAGFESKSLSFNGGYGDGEGEDHYVEDDDSSPKYCH
# VLYAVKV]
# Evidence for and against this transcript:
# % of transcript supported by hints (any source): 33.3
# CDS exons: 1/1
#      P:   1 
# CDS introns: 0/0
# 5'UTR exons and introns: 0/1
# 3'UTR exons and introns: 0/1
# hint groups fully obeyed: 0
# incompatible hint groups: 3
#      P:   3 (AL3G25070.t1,TRINITY_GG_38_c1564_g1_i1)
# end gene g7267
Asue_scaffold8	AUGUSTUS	gene	5091841	5092944	.	-	.	ID=AsAag7267
Asue_scaffold8	AUGUSTUS	mRNA	5091841	5092944	.	-	.	ID=AsAag7267.t1;Parent=AsAag7267
Asue_scaffold8	AUGUSTUS	CDS	5092006	5092851	.	-	0	ID=AsAag7267.t1.cds;Parent=AsAag7267.t1
Asue_scaffold8	AUGUSTUS	exon	5092006	5092851	.	-	.	ID=AsAag7267.t1.exon1;Parent=AsAag7267.t1
###
# start gene g7268
# protein sequence = [MAESTQMEVETATQTAPLPAKPTFKPLKAHEMSDGKVQFRKISVPPNRYSPLKKAWLDIYTPIYDQMKVDIRMNLKAR
# KVELKTRADTPDISNLQKSADFVHAFMLGFDIPDAISLLRMDELYVESFEIKDVKTLKGEHLSRAIGRLSGKGGKTKFAIENSTKTRIVIADTRIHIL
# GAFSNIKVARGSLCSLIMGSPAGKVYSKLRSVSARLNE]
# Evidence for and against this transcript:
# % of transcript supported by hints (any source): 40
# CDS exons: 1/1
#      P:   1 
# CDS introns: 0/0
# 5'UTR exons and introns: 1/3
#      E:   1 
# 3'UTR exons and introns: 0/1
# hint groups fully obeyed: 1
#      E:   1 
# incompatible hint groups: 1
#      P:   1 (AL3G25080.t1)
# end gene g7268
Asue_scaffold8	AUGUSTUS	gene	5093399	5094725	.	+	.	ID=AsAag7268
Asue_scaffold8	AUGUSTUS	mRNA	5093399	5094725	.	+	.	ID=AsAag7268.t1;Parent=AsAag7268
Asue_scaffold8	AUGUSTUS	CDS	5093891	5094535	.	+	0	ID=AsAag7268.t1.cds;Parent=AsAag7268.t1
Asue_scaffold8	AUGUSTUS	exon	5093891	5094535	.	+	.	ID=AsAag7268.t1.exon1;Parent=AsAag7268.t1
###
# start gene g7269
# protein sequence = [MLCTCLLLVVIAIGFLFGFGVFKDGFHKIHESVHLECDPRFSCGGGVGRRGYGFPAPGGGRPRNQTVDEYKMRITVMT
# AGEQIITLDVDSQETVENVKALLEVESNVPIQQQQLLYNGNEMGNSDKLSALGVKDDDLLMMMVSNASSGNAASAAGNDLGMNPDGSALNPAAFQQHI
# RGDSNILGQLFQNDPELAQVISGSDLNKLQDVLRARHRQRSVLQRQKEEELALLYADPFDVEAQKKIEAAIRQKGIDENWEAALEHNPEGFARVIMLY
# VDMEVNGVPLKAFVDSGAQSTIISKSCAERCGLLRLMDQRYKGIAHGVGQSEILGRIHVAPIKIGNNFYPCSFVVLDSPNMEFLFGLDMLRKHQCTID
# LKENVMTVGGGEVSVPFLQEKDIPSRFLDEERVLNDASSSGATVPSGFTEKKNNTVSNPTSQQPKRQNTSEGPEFEAKIAKLVELGFSRDAVIQALRL
# FEGNEEQAAGFLFGG]
# Evidence for and against this transcript:
# % of transcript supported by hints (any source): 87.9
# CDS exons: 15/16
#      P:  15 
# CDS introns: 14/15
#      E:  14 
#      P:  14 
# 5'UTR exons and introns: 0/1
# 3'UTR exons and introns: 0/1
# hint groups fully obeyed: 29
#      E:  14 
#      P:  15 
# incompatible hint groups: 17
#      P:  17 (AL3G25090.t1,TRINITY_GG_38_c575_g1_i2,AL3G25100.t1)
# end gene g7269
Asue_scaffold8	AUGUSTUS	gene	5094775	5099094	.	-	.	ID=AsAag7269
Asue_scaffold8	AUGUSTUS	mRNA	5094775	5099094	.	-	.	ID=AsAag7269.t1;Parent=AsAag7269
Asue_scaffold8	AUGUSTUS	CDS	5094973	5095101	.	-	0	ID=AsAag7269.t1.cds;Parent=AsAag7269.t1
Asue_scaffold8	AUGUSTUS	CDS	5095189	5095272	.	-	0	ID=AsAag7269.t1.cds;Parent=AsAag7269.t1
Asue_scaffold8	AUGUSTUS	CDS	5095360	5095430	.	-	2	ID=AsAag7269.t1.cds;Parent=AsAag7269.t1
Asue_scaffold8	AUGUSTUS	CDS	5095532	5095601	.	-	0	ID=AsAag7269.t1.cds;Parent=AsAag7269.t1
Asue_scaffold8	AUGUSTUS	CDS	5095688	5095780	.	-	0	ID=AsAag7269.t1.cds;Parent=AsAag7269.t1
Asue_scaffold8	AUGUSTUS	CDS	5095877	5095970	.	-	1	ID=AsAag7269.t1.cds;Parent=AsAag7269.t1
Asue_scaffold8	AUGUSTUS	CDS	5096059	5096120	.	-	0	ID=AsAag7269.t1.cds;Parent=AsAag7269.t1
Asue_scaffold8	AUGUSTUS	CDS	5096268	5096312	.	-	0	ID=AsAag7269.t1.cds;Parent=AsAag7269.t1
Asue_scaffold8	AUGUSTUS	CDS	5096413	5096475	.	-	0	ID=AsAag7269.t1.cds;Parent=AsAag7269.t1
Asue_scaffold8	AUGUSTUS	CDS	5096658	5096723	.	-	0	ID=AsAag7269.t1.cds;Parent=AsAag7269.t1
Asue_scaffold8	AUGUSTUS	CDS	5096833	5096949	.	-	0	ID=AsAag7269.t1.cds;Parent=AsAag7269.t1
Asue_scaffold8	AUGUSTUS	CDS	5097040	5097160	.	-	1	ID=AsAag7269.t1.cds;Parent=AsAag7269.t1
Asue_scaffold8	AUGUSTUS	CDS	5097262	5097392	.	-	0	ID=AsAag7269.t1.cds;Parent=AsAag7269.t1
Asue_scaffold8	AUGUSTUS	CDS	5097555	5097587	.	-	0	ID=AsAag7269.t1.cds;Parent=AsAag7269.t1
Asue_scaffold8	AUGUSTUS	CDS	5097760	5097860	.	-	2	ID=AsAag7269.t1.cds;Parent=AsAag7269.t1
Asue_scaffold8	AUGUSTUS	CDS	5098682	5098859	.	-	0	ID=AsAag7269.t1.cds;Parent=AsAag7269.t1
Asue_scaffold8	AUGUSTUS	exon	5094973	5095101	.	-	.	ID=AsAag7269.t1.exon1;Parent=AsAag7269.t1
Asue_scaffold8	AUGUSTUS	exon	5095189	5095272	.	-	.	ID=AsAag7269.t1.exon2;Parent=AsAag7269.t1
Asue_scaffold8	AUGUSTUS	exon	5095360	5095430	.	-	.	ID=AsAag7269.t1.exon3;Parent=AsAag7269.t1
Asue_scaffold8	AUGUSTUS	exon	5095532	5095601	.	-	.	ID=AsAag7269.t1.exon4;Parent=AsAag7269.t1
Asue_scaffold8	AUGUSTUS	exon	5095688	5095780	.	-	.	ID=AsAag7269.t1.exon5;Parent=AsAag7269.t1
Asue_scaffold8	AUGUSTUS	exon	5095877	5095970	.	-	.	ID=AsAag7269.t1.exon6;Parent=AsAag7269.t1
Asue_scaffold8	AUGUSTUS	exon	5096059	5096120	.	-	.	ID=AsAag7269.t1.exon7;Parent=AsAag7269.t1
Asue_scaffold8	AUGUSTUS	exon	5096268	5096312	.	-	.	ID=AsAag7269.t1.exon8;Parent=AsAag7269.t1
Asue_scaffold8	AUGUSTUS	exon	5096413	5096475	.	-	.	ID=AsAag7269.t1.exon9;Parent=AsAag7269.t1
Asue_scaffold8	AUGUSTUS	exon	5096658	5096723	.	-	.	ID=AsAag7269.t1.exon10;Parent=AsAag7269.t1
Asue_scaffold8	AUGUSTUS	exon	5096833	5096949	.	-	.	ID=AsAag7269.t1.exon11;Parent=AsAag7269.t1
Asue_scaffold8	AUGUSTUS	exon	5097040	5097160	.	-	.	ID=AsAag7269.t1.exon12;Parent=AsAag7269.t1
Asue_scaffold8	AUGUSTUS	exon	5097262	5097392	.	-	.	ID=AsAag7269.t1.exon13;Parent=AsAag7269.t1
Asue_scaffold8	AUGUSTUS	exon	5097555	5097587	.	-	.	ID=AsAag7269.t1.exon14;Parent=AsAag7269.t1
Asue_scaffold8	AUGUSTUS	exon	5097760	5097860	.	-	.	ID=AsAag7269.t1.exon15;Parent=AsAag7269.t1
Asue_scaffold8	AUGUSTUS	exon	5098682	5098859	.	-	.	ID=AsAag7269.t1.exon16;Parent=AsAag7269.t1
###
# start gene g7270
# protein sequence = [MASSPGNTSPHNPPPFDLSTIFKPSSNPYPAPPASYPPPTGPFLNNQYNQQLYAPPGIAAQPSPVNQTQQDVSSSSSA
# TNLQPQRTLSYPTPPLNPQSPRVNHNPGTHILALLNNNNNGGAVANQEPSHQLPVVNHNENARHFPGGSGPIRVPSGKMPKGRRLVGENAVYDVDVRL
# QGEIQPQLEVTPITKYGSDPQLVVGRQIAVNKVYICYGLKGGNIRVLNINTALRSLFRGHSQRVTDMAFFAEDVHLLASVSLDGKVFVWKISEGSEGD
# DQPEITGKIVLALQILGEEDTKHPRVCWHCHKQEILVVSIGKHVLRIDTTKVGRGEVFSAEAPLQCPLDKLIDGVQIVGKHDGEVTDLSMCQWMTTRL
# VSSSVDGTVKIWQDRKAQPLVVLRPHDGHPVNSATFVTSPERPDHIILITGGPLNREMKIWVSAGEEGWLLPADTESWRCTQTLDLKSSSEPRAEKAF
# FNQVIVLPEAGLLLLANARRNAIYSVHLDYGSSPVDTRMDYLSEFTVTMPILSFIGTNDHPEEPIVKVYCVQTLAIQQYTVDLCLCTPPPRENVGFEK
# SDSSVSREANLVESTSEPSGIKPTELPSADSVPKPSILVNRSESADTLSFPAGSASAEITPPAIVPPNGDPKTSGMPSETSDTGSAYAPSPQLSLSPR
# LSSKLSGYHTPVEAIEQVLPRHELGGKTSSADYSYDRQIDDVGERNLDVSSVEENCKRKDINVTPDDDLSGIRSPSAFFKHPTHLVTPSEILMGVSST
# EASIATEDKRDRDANIQDVNNDARGLEVEVKEVGEARTSQNGEINYHETTENHTSESRENIFCSQASNLSTEMARDRHPITEDTVISGDSMTYVQPFQ
# AGDERGLDSRDVSAKLPESGSSSGPLQSPATTSKGKKQKAKNSQGPGLSSTSSTVANLADSFNDQSHPMTDSLPQLLAMQETMNQIMASQKEMQRQLS
# NAVTGPIVKEGKKLEVALGRMIEKSSKSNADALWARFQEEAVKNEKALRDHGQQIVNATTNFMSKELNAMFEKTMKKEFAIVGPTLARAVTPVIEKTV
# SSAITESFQRGIGDKAVNQLEKSVNSKLETTIARQIQSQFQTSGRQALQEGLRSSLESSVIPSFERSCKTMFEQVDSTFQKGIAEHASAAQQRFDSGH
# SQLAHTLRETISSASSVTQALNRELAESQRNRLALAAAGSNPLVTQLSNGPLGALLEKVEAPMDPTTELSRLISERKYEESFTSALQRSDVSIVSWLC
# SQVDLRGLLAMNPLPLSQGVLLSLLQQLACDISMDTSRKLGWMTDVVTAINPSDQMIAVHARPIFGQVYQILHHHRNAPGSDVSAIRLIMHVINSLLM
# SCK]
# Evidence for and against this transcript:
# % of transcript supported by hints (any source): 60
# CDS exons: 7/12
#      P:   7 
# CDS introns: 8/11
#      E:   8 
#      P:   6 
# 5'UTR exons and introns: 0/1
# 3'UTR exons and introns: 0/1
# hint groups fully obeyed: 10
#      E:   8 
#      P:   2 
# incompatible hint groups: 3
#      P:   3 (TRINITY_GG_38_c3158_g1_i1,TRINITY_GG_38_c1201_g1_i1)
# end gene g7270
Asue_scaffold8	AUGUSTUS	gene	5103526	5109434	.	+	.	ID=AsAag7270
Asue_scaffold8	AUGUSTUS	mRNA	5103526	5109434	.	+	.	ID=AsAag7270.t1;Parent=AsAag7270
Asue_scaffold8	AUGUSTUS	CDS	5103666	5104379	.	+	0	ID=AsAag7270.t1.cds;Parent=AsAag7270.t1
Asue_scaffold8	AUGUSTUS	CDS	5104465	5104514	.	+	0	ID=AsAag7270.t1.cds;Parent=AsAag7270.t1
Asue_scaffold8	AUGUSTUS	CDS	5104599	5104755	.	+	1	ID=AsAag7270.t1.cds;Parent=AsAag7270.t1
Asue_scaffold8	AUGUSTUS	CDS	5104844	5105062	.	+	0	ID=AsAag7270.t1.cds;Parent=AsAag7270.t1
Asue_scaffold8	AUGUSTUS	CDS	5105382	5105510	.	+	0	ID=AsAag7270.t1.cds;Parent=AsAag7270.t1
Asue_scaffold8	AUGUSTUS	CDS	5105660	5107231	.	+	0	ID=AsAag7270.t1.cds;Parent=AsAag7270.t1
Asue_scaffold8	AUGUSTUS	CDS	5107497	5107856	.	+	0	ID=AsAag7270.t1.cds;Parent=AsAag7270.t1
Asue_scaffold8	AUGUSTUS	CDS	5107943	5108062	.	+	0	ID=AsAag7270.t1.cds;Parent=AsAag7270.t1
Asue_scaffold8	AUGUSTUS	CDS	5108175	5108345	.	+	0	ID=AsAag7270.t1.cds;Parent=AsAag7270.t1
Asue_scaffold8	AUGUSTUS	CDS	5108461	5108610	.	+	0	ID=AsAag7270.t1.cds;Parent=AsAag7270.t1
Asue_scaffold8	AUGUSTUS	CDS	5108710	5108835	.	+	0	ID=AsAag7270.t1.cds;Parent=AsAag7270.t1
Asue_scaffold8	AUGUSTUS	CDS	5108928	5109227	.	+	0	ID=AsAag7270.t1.cds;Parent=AsAag7270.t1
Asue_scaffold8	AUGUSTUS	exon	5103666	5104379	.	+	.	ID=AsAag7270.t1.exon1;Parent=AsAag7270.t1
Asue_scaffold8	AUGUSTUS	exon	5104465	5104514	.	+	.	ID=AsAag7270.t1.exon2;Parent=AsAag7270.t1
Asue_scaffold8	AUGUSTUS	exon	5104599	5104755	.	+	.	ID=AsAag7270.t1.exon3;Parent=AsAag7270.t1
Asue_scaffold8	AUGUSTUS	exon	5104844	5105062	.	+	.	ID=AsAag7270.t1.exon4;Parent=AsAag7270.t1
Asue_scaffold8	AUGUSTUS	exon	5105382	5105510	.	+	.	ID=AsAag7270.t1.exon5;Parent=AsAag7270.t1
Asue_scaffold8	AUGUSTUS	exon	5105660	5107231	.	+	.	ID=AsAag7270.t1.exon6;Parent=AsAag7270.t1
Asue_scaffold8	AUGUSTUS	exon	5107497	5107856	.	+	.	ID=AsAag7270.t1.exon7;Parent=AsAag7270.t1
Asue_scaffold8	AUGUSTUS	exon	5107943	5108062	.	+	.	ID=AsAag7270.t1.exon8;Parent=AsAag7270.t1
Asue_scaffold8	AUGUSTUS	exon	5108175	5108345	.	+	.	ID=AsAag7270.t1.exon9;Parent=AsAag7270.t1
Asue_scaffold8	AUGUSTUS	exon	5108461	5108610	.	+	.	ID=AsAag7270.t1.exon10;Parent=AsAag7270.t1
Asue_scaffold8	AUGUSTUS	exon	5108710	5108835	.	+	.	ID=AsAag7270.t1.exon11;Parent=AsAag7270.t1
Asue_scaffold8	AUGUSTUS	exon	5108928	5109227	.	+	.	ID=AsAag7270.t1.exon12;Parent=AsAag7270.t1
###
# start gene g7271
# protein sequence = [MASSPGNTNPHNPPPFDLGILFKPSSNPYPPPPASYPPHTGPFLHNQYDQQHYAPPGISAQPSPVTQQQQDVSSSSAA
# TNLHPQRTLSYPTPPLNLQSPRSNHNPGTHILALLNNNNGVPVANQEPSHQLPVVNHNEIARSFPGGSGPIRVPSCKLPKGRRLIGEHAVYDVDVRLQ
# GEIQPQLEVTPITKYGSDPQLVVGRQIAVNKVYICYGLKGGNIRVLNINTALRSLFRGHSQRVTDMAFFAEDVDMLASVSLDGKVFVWKISEGSEGED
# QPQITGKIVLALQILGEEDTKHPRVCWHCHKQEILVVSIGKHVLRIDTTKVGRGEVFSAEAPLQCPLDKLIDGVQIVGKHDGEVTDLSMCQWMTTRLV
# SSSVDGTIKIWQDRKAQPLVVLRPHDGHPVSSATFVTSPERPDHIILITGGPLNREMKIWVSAGEEGWLLPADAEAWRCTQTLDLKSSTEPRAEEAFF
# NQVIALSEAGLLLLANAKRNALYAVHLDYGSSPVGTRMDYLSEFTVTMPILSFIGTNDPPEEPIVKVYCVQTLAIQQYTLDLCLCLPPPIENMGLEKS
# DSSVSREANIVEGTSEPSGLKPTDLPSVDSVPKPSILVNRSESANKLSFPSAEATSQAIVPPNGEPKTSGLPSQTSGAGSTYATSPQLPLSPRLSSKL
# SGYHTPVDAIEPVIPHHELGGKTPSADYSVDRQMDAVGERNLDVSSVEESSRSKDSNVTPDDDVSGMRSPSAFFKHPTHLVTPSEILMGVSSAEASIT
# TEDRRDRDANIQDVNNDARDSEVEVKEISVARSTQNGEINDHGETENRTSENREKVFCSQASNLSTDMARDCYPSTEGTFIPGESKAYGQPLKAGDEI
# GPDSRGVSAKLPESGSSSGLSQLPGTTSKGKKQKAKNSQGPGLSSTSSNVANLADSFIEQSQSLSHPMTDSLPQLLAMQETMNQIMASQKEMQRQLSN
# ATTGPIVKESKRLEVALGKMIEKSSKSNADALWARFQEETVKNEKALRDHAQQIVNATTNFMSKELNAMFEKTIKKEVAAIGPALARSVIPVIEKSVS
# SAITESFQRGLGDKAVNQLDKSVNLKLEATIARQIQAQFQTSGKQALQEGLRSSVESSVIPSFERACKAMFDQIDSAFQKGIAEHTNAAQQRFDSGHS
# QLAHTLRETITSASSVAQALSRELAESQRNLLALAAAGANSGGSNSLVTQLSGGPLGALLDKVEAPMDPTTELSRLISERKYEESFTSALQRSDVSIV
# SWLCSQVDLRGLLAMNPLPLSQGVLLSLLQQLACDISKDTSRKLAWMTDVVAAINPSDQMIAVHARPIFEQVYQILHHHRNAPGSDVSAIRLIMHVIN
# SMLMGCK]
# Evidence for and against this transcript:
# % of transcript supported by hints (any source): 92
# CDS exons: 12/12
#      P:  12 
# CDS introns: 11/11
#      E:  11 
#      P:  11 
# 5'UTR exons and introns: 0/1
# 3'UTR exons and introns: 0/1
# hint groups fully obeyed: 22
#      E:  11 
#      P:  11 
# incompatible hint groups: 11
#      P:  11 (TRINITY_GG_38_c1201_g2_i1)
# end gene g7271
Asue_scaffold8	AUGUSTUS	gene	5109956	5116551	.	+	.	ID=AsAag7271
Asue_scaffold8	AUGUSTUS	mRNA	5109956	5116551	.	+	.	ID=AsAag7271.t1;Parent=AsAag7271
Asue_scaffold8	AUGUSTUS	CDS	5110226	5110936	.	+	0	ID=AsAag7271.t1.cds;Parent=AsAag7271.t1
Asue_scaffold8	AUGUSTUS	CDS	5111035	5111084	.	+	0	ID=AsAag7271.t1.cds;Parent=AsAag7271.t1
Asue_scaffold8	AUGUSTUS	CDS	5111208	5111364	.	+	1	ID=AsAag7271.t1.cds;Parent=AsAag7271.t1
Asue_scaffold8	AUGUSTUS	CDS	5111453	5111671	.	+	0	ID=AsAag7271.t1.cds;Parent=AsAag7271.t1
Asue_scaffold8	AUGUSTUS	CDS	5112002	5112130	.	+	0	ID=AsAag7271.t1.cds;Parent=AsAag7271.t1
Asue_scaffold8	AUGUSTUS	CDS	5112279	5113850	.	+	0	ID=AsAag7271.t1.cds;Parent=AsAag7271.t1
Asue_scaffold8	AUGUSTUS	CDS	5114115	5114474	.	+	0	ID=AsAag7271.t1.cds;Parent=AsAag7271.t1
Asue_scaffold8	AUGUSTUS	CDS	5114558	5114677	.	+	0	ID=AsAag7271.t1.cds;Parent=AsAag7271.t1
Asue_scaffold8	AUGUSTUS	CDS	5114805	5114975	.	+	0	ID=AsAag7271.t1.cds;Parent=AsAag7271.t1
Asue_scaffold8	AUGUSTUS	CDS	5115070	5115234	.	+	0	ID=AsAag7271.t1.cds;Parent=AsAag7271.t1
Asue_scaffold8	AUGUSTUS	CDS	5115615	5115740	.	+	0	ID=AsAag7271.t1.cds;Parent=AsAag7271.t1
Asue_scaffold8	AUGUSTUS	CDS	5115825	5116124	.	+	0	ID=AsAag7271.t1.cds;Parent=AsAag7271.t1
Asue_scaffold8	AUGUSTUS	exon	5110226	5110936	.	+	.	ID=AsAag7271.t1.exon1;Parent=AsAag7271.t1
Asue_scaffold8	AUGUSTUS	exon	5111035	5111084	.	+	.	ID=AsAag7271.t1.exon2;Parent=AsAag7271.t1
Asue_scaffold8	AUGUSTUS	exon	5111208	5111364	.	+	.	ID=AsAag7271.t1.exon3;Parent=AsAag7271.t1
Asue_scaffold8	AUGUSTUS	exon	5111453	5111671	.	+	.	ID=AsAag7271.t1.exon4;Parent=AsAag7271.t1
Asue_scaffold8	AUGUSTUS	exon	5112002	5112130	.	+	.	ID=AsAag7271.t1.exon5;Parent=AsAag7271.t1
Asue_scaffold8	AUGUSTUS	exon	5112279	5113850	.	+	.	ID=AsAag7271.t1.exon6;Parent=AsAag7271.t1
Asue_scaffold8	AUGUSTUS	exon	5114115	5114474	.	+	.	ID=AsAag7271.t1.exon7;Parent=AsAag7271.t1
Asue_scaffold8	AUGUSTUS	exon	5114558	5114677	.	+	.	ID=AsAag7271.t1.exon8;Parent=AsAag7271.t1
Asue_scaffold8	AUGUSTUS	exon	5114805	5114975	.	+	.	ID=AsAag7271.t1.exon9;Parent=AsAag7271.t1
Asue_scaffold8	AUGUSTUS	exon	5115070	5115234	.	+	.	ID=AsAag7271.t1.exon10;Parent=AsAag7271.t1
Asue_scaffold8	AUGUSTUS	exon	5115615	5115740	.	+	.	ID=AsAag7271.t1.exon11;Parent=AsAag7271.t1
Asue_scaffold8	AUGUSTUS	exon	5115825	5116124	.	+	.	ID=AsAag7271.t1.exon12;Parent=AsAag7271.t1
###
# start gene g7272
# protein sequence = [MAGTLVYSAGRFSPGNCLLPQPKTARFYSGTARFPTGAPSFKASAQTLNAEPAVTESVRRRVSSLYELLKVNETASLT
# EIKTAYRSLAKVYHPDASESDGRDFMEIHKAYATLADPTTRAIYDSTLRAPRRRVHAGAMGRSGRVYTTTRRWETDQCW]
# Evidence for and against this transcript:
# % of transcript supported by hints (any source): 33.3
# CDS exons: 1/1
#      P:   1 
# CDS introns: 0/0
# 5'UTR exons and introns: 0/1
# 3'UTR exons and introns: 0/1
# hint groups fully obeyed: 0
# incompatible hint groups: 3
#      P:   3 
# end gene g7272
Asue_scaffold8	AUGUSTUS	gene	5116770	5117561	.	-	.	ID=AsAag7272
Asue_scaffold8	AUGUSTUS	mRNA	5116770	5117561	.	-	.	ID=AsAag7272.t1;Parent=AsAag7272
Asue_scaffold8	AUGUSTUS	CDS	5116974	5117447	.	-	0	ID=AsAag7272.t1.cds;Parent=AsAag7272.t1
Asue_scaffold8	AUGUSTUS	exon	5116974	5117447	.	-	.	ID=AsAag7272.t1.exon1;Parent=AsAag7272.t1
###
# start gene g7273
# protein sequence = [MSCCKVPVLIEAQVEMVSANELENKSLFRQEEDATQTKEASLMEQGSLSTSFPQHTPKAPKNSVLNSIKIVIFCNKLN
# LLLPFGPLAILVHYMIDSKGWVFLLTLVGITPLAERLGYATEQLACYTGPTVGGLLNATFGNVTELIISIFALKNGMIRVVQLTLLGSILSNMLLVLG
# CAFFCGGLVFYQKDQVFDKGIATVNSGLLLMAVMGILFPAVLHYTHSEVHAGSSELALSRFSSCIMLIAYAAYLFYQLKSQSSSYSPLDEESNQNEET
# SAEDEDPEISKWEAIIWLSILTAWVSLLSGYLVDAIEGASVSWNIPIAFISTILLPIVGNAAEHAGAIMFAMKDKLDLSLGVAIGSSIQISMFAVPFC
# VVIGWMMGQEMDLNFQLFETAMLFITVIVVAFFLQEGSSNYFKGLMLILCYLIVAASFFVHEDPHQDGI]
# Evidence for and against this transcript:
# % of transcript supported by hints (any source): 88.9
# CDS exons: 12/12
#      P:  12 
# CDS introns: 11/11
#      E:  11 
#      P:  11 
# 5'UTR exons and introns: 1/3
#      E:   1 
# 3'UTR exons and introns: 0/1
# hint groups fully obeyed: 25
#      E:  12 
#      P:  13 
# incompatible hint groups: 12
#      P:  12 (TRINITY_GG_38_c871_g1_i1,AL3G25140.t1)
# end gene g7273
Asue_scaffold8	AUGUSTUS	gene	5121076	5124559	.	+	.	ID=AsAag7273
Asue_scaffold8	AUGUSTUS	mRNA	5121076	5124559	.	+	.	ID=AsAag7273.t1;Parent=AsAag7273
Asue_scaffold8	AUGUSTUS	CDS	5121762	5121806	.	+	0	ID=AsAag7273.t1.cds;Parent=AsAag7273.t1
Asue_scaffold8	AUGUSTUS	CDS	5121912	5122157	.	+	0	ID=AsAag7273.t1.cds;Parent=AsAag7273.t1
Asue_scaffold8	AUGUSTUS	CDS	5122237	5122304	.	+	0	ID=AsAag7273.t1.cds;Parent=AsAag7273.t1
Asue_scaffold8	AUGUSTUS	CDS	5122395	5122423	.	+	1	ID=AsAag7273.t1.cds;Parent=AsAag7273.t1
Asue_scaffold8	AUGUSTUS	CDS	5122517	5122713	.	+	2	ID=AsAag7273.t1.cds;Parent=AsAag7273.t1
Asue_scaffold8	AUGUSTUS	CDS	5122818	5123030	.	+	0	ID=AsAag7273.t1.cds;Parent=AsAag7273.t1
Asue_scaffold8	AUGUSTUS	CDS	5123250	5123384	.	+	0	ID=AsAag7273.t1.cds;Parent=AsAag7273.t1
Asue_scaffold8	AUGUSTUS	CDS	5123492	5123608	.	+	0	ID=AsAag7273.t1.cds;Parent=AsAag7273.t1
Asue_scaffold8	AUGUSTUS	CDS	5123707	5123760	.	+	0	ID=AsAag7273.t1.cds;Parent=AsAag7273.t1
Asue_scaffold8	AUGUSTUS	CDS	5123845	5123961	.	+	0	ID=AsAag7273.t1.cds;Parent=AsAag7273.t1
Asue_scaffold8	AUGUSTUS	CDS	5124048	5124141	.	+	0	ID=AsAag7273.t1.cds;Parent=AsAag7273.t1
Asue_scaffold8	AUGUSTUS	CDS	5124313	5124323	.	+	2	ID=AsAag7273.t1.cds;Parent=AsAag7273.t1
Asue_scaffold8	AUGUSTUS	exon	5121762	5121806	.	+	.	ID=AsAag7273.t1.exon1;Parent=AsAag7273.t1
Asue_scaffold8	AUGUSTUS	exon	5121912	5122157	.	+	.	ID=AsAag7273.t1.exon2;Parent=AsAag7273.t1
Asue_scaffold8	AUGUSTUS	exon	5122237	5122304	.	+	.	ID=AsAag7273.t1.exon3;Parent=AsAag7273.t1
Asue_scaffold8	AUGUSTUS	exon	5122395	5122423	.	+	.	ID=AsAag7273.t1.exon4;Parent=AsAag7273.t1
Asue_scaffold8	AUGUSTUS	exon	5122517	5122713	.	+	.	ID=AsAag7273.t1.exon5;Parent=AsAag7273.t1
Asue_scaffold8	AUGUSTUS	exon	5122818	5123030	.	+	.	ID=AsAag7273.t1.exon6;Parent=AsAag7273.t1
Asue_scaffold8	AUGUSTUS	exon	5123250	5123384	.	+	.	ID=AsAag7273.t1.exon7;Parent=AsAag7273.t1
Asue_scaffold8	AUGUSTUS	exon	5123492	5123608	.	+	.	ID=AsAag7273.t1.exon8;Parent=AsAag7273.t1
Asue_scaffold8	AUGUSTUS	exon	5123707	5123760	.	+	.	ID=AsAag7273.t1.exon9;Parent=AsAag7273.t1
Asue_scaffold8	AUGUSTUS	exon	5123845	5123961	.	+	.	ID=AsAag7273.t1.exon10;Parent=AsAag7273.t1
Asue_scaffold8	AUGUSTUS	exon	5124048	5124141	.	+	.	ID=AsAag7273.t1.exon11;Parent=AsAag7273.t1
Asue_scaffold8	AUGUSTUS	exon	5124313	5124323	.	+	.	ID=AsAag7273.t1.exon12;Parent=AsAag7273.t1
###
# start gene g7274
# protein sequence = [MHLYNEWLPPPVAEETKKEKESFARVVRCVKELHRPDDPESVYATLKWISVIELFVRAKSELSVEDVSELVEIGLQIF
# HSSENKLYAQVRWGNVLVRLINKYRKKLSLKVQWRPLYDTLIHAHFSRSPGPEGWRLRQRHFEALTSLIRSCRRFFPQGAASEIWSEFMSLLENPWHN
# SSFEGSGFVRLFLPTNPENQDFFSEKWIKNCLELWDSIPNCQFWNSQWTAVLARVIKNCRFIDWESYFPMLFSRFLNMFEVPVANGSGSYPFSVDVPR
# NTRFLFSNRTTTPSKSIAQSIVYFLKPGSSAHEQFEKLVNLLEQYYHPSNGGRWTYSLERFLLHLVIAFQKRLQREQQDPDSLPAVCLGKPERIAFVG
# VVLKLIDRGQYSKNEHLSETVAAATSMLSYVEPSLVLPFVASRFHLALETTTATHQLKTAMMSVAFAGRSILQSSMSTAKAQDLGGDVDDRMFLDLIG
# ISLSNALLGMDANDPPKTLATMQLIGSIFSNMAVLDDSSDDLSFMTMASFSEWLDEFLCRLIALLQHLEPNSVINEGLSSSATSGTFLVEDGPYYYCM
# LEILLGRLSGSLYNQALRKISKFVQTNILPGAIAEVGLLCCACVHSNPEEAVAQIVEPMLLAVISSLKEIPVTGYGGKGSAETRVSNKQDKHTLSPAL
# EAAIDYQLKVLSVAITYGGISLLRYKGHLIEAISSAFNSSSWKVNGAGDHLLRSLLGSLILYYPIDQYKCLSRHPAAPALEEWISTKASSKDEQVAHS
# RWHVPTKEETQFANELLDLHLQSALDDLLSICQSNIHSDAGDEKTHLKVTLLRIDSTLQGVLSCLPDFRPSPRHDMVEDLPFFIAGASGSCVGSAEIR
# EKTAKTIHAACKYLLEKKSDDSILLILIIRIMDALGNYGSLEYDEWSNHRQAWKLESAAIVEPPANFITEFNSKGKRRPRWALIDKAYMHNTWRSSQS
# SYHLFRTDGNFSPPEALTLLVDDLLTLCLHNYETVRVLAGKSLLKLLKRWPTLLSKCVLSLTENLRKPDVEENVVLGSCAILSSQSVLKHLTTDPKSF
# SSFLLGILSSSHHESLKSQKAIIELFVKYNIHFAGLSRNILRSLETHVEGSTSGDLVSQIGSMSFDSSSLHWRYNLMANRVLLLLVMSSRIDPSFSFK
# ILDETAGHFLKNLKSQLPQTRILAISALNTLLKESPHKMQGKDQPSVSSQEIENANSSLDLALSQIFREEGFFKETFESLSHIHVTDTDSSSRGNHGS
# SSFQSMADKSITRFYFEFSASWPRTPSWISLLGSDIFYPSFARIFKRLAQECGVPVLLALKSPLEEFCNAKERPKQCVAAEALAGVLHSDVNGLLGEW
# DSWIMVQLQSVILGQSVESIPEWAACIRYAVTGKGKQGTKIPVMRQQILDCIVAPLPPTATTTVVAKRYAFLSAALIELSPPKMPVSEVKLHIVLLDE
# LICNMSHSSAQIREAIGVILSVLCSNIRLRMSYQQEHPSEEGRTDVDSQLKEENWFKLIGAKASEAVKNIQQASISDSLDTSADVDMENAQSNGDSLD
# DVKWMETLFHFVISSFKSGRASYLLDIIAGFLYPVISLQETSHKDLSILAKAAFELLKWRVFPESHLQKVIGVILSSADDSNWRIRSSTLTYLRTFMY
# RHTFILTHEDKQKIWKTVEKLLVDSQVEVREHAAAVLAGLMKGGDEDFAADFRDRSYAEANSIQKRRNRRKSSSTQSIAEVHGAVLGLVASVLSVPYD
# MPSWLPDHVTLLARFAGEPTPIKSTVTKAVAEFRRTHADTWNIQKDSFTEDQLEILTDTSSSSSYFA]
# Evidence for and against this transcript:
# % of transcript supported by hints (any source): 93
# CDS exons: 32/35
#      P:  32 
# CDS introns: 34/34
#      E:  33 
#      P:  33 
# 5'UTR exons and introns: 0/1
# 3'UTR exons and introns: 0/1
# hint groups fully obeyed: 69
#      E:  33 
#      P:  36 
# incompatible hint groups: 29
#      P:  29 
# end gene g7274
Asue_scaffold8	AUGUSTUS	gene	5127585	5138391	.	-	.	ID=AsAag7274
Asue_scaffold8	AUGUSTUS	mRNA	5127585	5138391	.	-	.	ID=AsAag7274.t1;Parent=AsAag7274
Asue_scaffold8	AUGUSTUS	CDS	5127717	5127758	.	-	0	ID=AsAag7274.t1.cds;Parent=AsAag7274.t1
Asue_scaffold8	AUGUSTUS	CDS	5128068	5128221	.	-	1	ID=AsAag7274.t1.cds;Parent=AsAag7274.t1
Asue_scaffold8	AUGUSTUS	CDS	5128313	5128405	.	-	1	ID=AsAag7274.t1.cds;Parent=AsAag7274.t1
Asue_scaffold8	AUGUSTUS	CDS	5128566	5128690	.	-	0	ID=AsAag7274.t1.cds;Parent=AsAag7274.t1
Asue_scaffold8	AUGUSTUS	CDS	5128836	5128917	.	-	1	ID=AsAag7274.t1.cds;Parent=AsAag7274.t1
Asue_scaffold8	AUGUSTUS	CDS	5129014	5129192	.	-	0	ID=AsAag7274.t1.cds;Parent=AsAag7274.t1
Asue_scaffold8	AUGUSTUS	CDS	5129283	5129378	.	-	0	ID=AsAag7274.t1.cds;Parent=AsAag7274.t1
Asue_scaffold8	AUGUSTUS	CDS	5129474	5129755	.	-	0	ID=AsAag7274.t1.cds;Parent=AsAag7274.t1
Asue_scaffold8	AUGUSTUS	CDS	5129885	5130780	.	-	2	ID=AsAag7274.t1.cds;Parent=AsAag7274.t1
Asue_scaffold8	AUGUSTUS	CDS	5130877	5130971	.	-	1	ID=AsAag7274.t1.cds;Parent=AsAag7274.t1
Asue_scaffold8	AUGUSTUS	CDS	5131106	5131251	.	-	0	ID=AsAag7274.t1.cds;Parent=AsAag7274.t1
Asue_scaffold8	AUGUSTUS	CDS	5131329	5131371	.	-	1	ID=AsAag7274.t1.cds;Parent=AsAag7274.t1
Asue_scaffold8	AUGUSTUS	CDS	5131472	5131515	.	-	0	ID=AsAag7274.t1.cds;Parent=AsAag7274.t1
Asue_scaffold8	AUGUSTUS	CDS	5131588	5131756	.	-	1	ID=AsAag7274.t1.cds;Parent=AsAag7274.t1
Asue_scaffold8	AUGUSTUS	CDS	5131942	5132112	.	-	1	ID=AsAag7274.t1.cds;Parent=AsAag7274.t1
Asue_scaffold8	AUGUSTUS	CDS	5132189	5132306	.	-	2	ID=AsAag7274.t1.cds;Parent=AsAag7274.t1
Asue_scaffold8	AUGUSTUS	CDS	5132399	5132478	.	-	1	ID=AsAag7274.t1.cds;Parent=AsAag7274.t1
Asue_scaffold8	AUGUSTUS	CDS	5132581	5132788	.	-	2	ID=AsAag7274.t1.cds;Parent=AsAag7274.t1
Asue_scaffold8	AUGUSTUS	CDS	5132999	5133207	.	-	1	ID=AsAag7274.t1.cds;Parent=AsAag7274.t1
Asue_scaffold8	AUGUSTUS	CDS	5133306	5133382	.	-	0	ID=AsAag7274.t1.cds;Parent=AsAag7274.t1
Asue_scaffold8	AUGUSTUS	CDS	5133487	5133645	.	-	0	ID=AsAag7274.t1.cds;Parent=AsAag7274.t1
Asue_scaffold8	AUGUSTUS	CDS	5133728	5133946	.	-	0	ID=AsAag7274.t1.cds;Parent=AsAag7274.t1
Asue_scaffold8	AUGUSTUS	CDS	5134034	5134151	.	-	1	ID=AsAag7274.t1.cds;Parent=AsAag7274.t1
Asue_scaffold8	AUGUSTUS	CDS	5134282	5134409	.	-	0	ID=AsAag7274.t1.cds;Parent=AsAag7274.t1
Asue_scaffold8	AUGUSTUS	CDS	5134498	5134734	.	-	0	ID=AsAag7274.t1.cds;Parent=AsAag7274.t1
Asue_scaffold8	AUGUSTUS	CDS	5134847	5135057	.	-	1	ID=AsAag7274.t1.cds;Parent=AsAag7274.t1
Asue_scaffold8	AUGUSTUS	CDS	5135137	5135238	.	-	1	ID=AsAag7274.t1.cds;Parent=AsAag7274.t1
Asue_scaffold8	AUGUSTUS	CDS	5135339	5135406	.	-	0	ID=AsAag7274.t1.cds;Parent=AsAag7274.t1
Asue_scaffold8	AUGUSTUS	CDS	5135499	5135615	.	-	0	ID=AsAag7274.t1.cds;Parent=AsAag7274.t1
Asue_scaffold8	AUGUSTUS	CDS	5135912	5136077	.	-	1	ID=AsAag7274.t1.cds;Parent=AsAag7274.t1
Asue_scaffold8	AUGUSTUS	CDS	5136176	5136277	.	-	1	ID=AsAag7274.t1.cds;Parent=AsAag7274.t1
Asue_scaffold8	AUGUSTUS	CDS	5136896	5137018	.	-	1	ID=AsAag7274.t1.cds;Parent=AsAag7274.t1
Asue_scaffold8	AUGUSTUS	CDS	5137134	5137246	.	-	0	ID=AsAag7274.t1.cds;Parent=AsAag7274.t1
Asue_scaffold8	AUGUSTUS	CDS	5137364	5137466	.	-	1	ID=AsAag7274.t1.cds;Parent=AsAag7274.t1
Asue_scaffold8	AUGUSTUS	CDS	5137959	5138119	.	-	0	ID=AsAag7274.t1.cds;Parent=AsAag7274.t1
Asue_scaffold8	AUGUSTUS	exon	5127717	5127758	.	-	.	ID=AsAag7274.t1.exon1;Parent=AsAag7274.t1
Asue_scaffold8	AUGUSTUS	exon	5128068	5128221	.	-	.	ID=AsAag7274.t1.exon2;Parent=AsAag7274.t1
Asue_scaffold8	AUGUSTUS	exon	5128313	5128405	.	-	.	ID=AsAag7274.t1.exon3;Parent=AsAag7274.t1
Asue_scaffold8	AUGUSTUS	exon	5128566	5128690	.	-	.	ID=AsAag7274.t1.exon4;Parent=AsAag7274.t1
Asue_scaffold8	AUGUSTUS	exon	5128836	5128917	.	-	.	ID=AsAag7274.t1.exon5;Parent=AsAag7274.t1
Asue_scaffold8	AUGUSTUS	exon	5129014	5129192	.	-	.	ID=AsAag7274.t1.exon6;Parent=AsAag7274.t1
Asue_scaffold8	AUGUSTUS	exon	5129283	5129378	.	-	.	ID=AsAag7274.t1.exon7;Parent=AsAag7274.t1
Asue_scaffold8	AUGUSTUS	exon	5129474	5129755	.	-	.	ID=AsAag7274.t1.exon8;Parent=AsAag7274.t1
Asue_scaffold8	AUGUSTUS	exon	5129885	5130780	.	-	.	ID=AsAag7274.t1.exon9;Parent=AsAag7274.t1
Asue_scaffold8	AUGUSTUS	exon	5130877	5130971	.	-	.	ID=AsAag7274.t1.exon10;Parent=AsAag7274.t1
Asue_scaffold8	AUGUSTUS	exon	5131106	5131251	.	-	.	ID=AsAag7274.t1.exon11;Parent=AsAag7274.t1
Asue_scaffold8	AUGUSTUS	exon	5131329	5131371	.	-	.	ID=AsAag7274.t1.exon12;Parent=AsAag7274.t1
Asue_scaffold8	AUGUSTUS	exon	5131472	5131515	.	-	.	ID=AsAag7274.t1.exon13;Parent=AsAag7274.t1
Asue_scaffold8	AUGUSTUS	exon	5131588	5131756	.	-	.	ID=AsAag7274.t1.exon14;Parent=AsAag7274.t1
Asue_scaffold8	AUGUSTUS	exon	5131942	5132112	.	-	.	ID=AsAag7274.t1.exon15;Parent=AsAag7274.t1
Asue_scaffold8	AUGUSTUS	exon	5132189	5132306	.	-	.	ID=AsAag7274.t1.exon16;Parent=AsAag7274.t1
Asue_scaffold8	AUGUSTUS	exon	5132399	5132478	.	-	.	ID=AsAag7274.t1.exon17;Parent=AsAag7274.t1
Asue_scaffold8	AUGUSTUS	exon	5132581	5132788	.	-	.	ID=AsAag7274.t1.exon18;Parent=AsAag7274.t1
Asue_scaffold8	AUGUSTUS	exon	5132999	5133207	.	-	.	ID=AsAag7274.t1.exon19;Parent=AsAag7274.t1
Asue_scaffold8	AUGUSTUS	exon	5133306	5133382	.	-	.	ID=AsAag7274.t1.exon20;Parent=AsAag7274.t1
Asue_scaffold8	AUGUSTUS	exon	5133487	5133645	.	-	.	ID=AsAag7274.t1.exon21;Parent=AsAag7274.t1
Asue_scaffold8	AUGUSTUS	exon	5133728	5133946	.	-	.	ID=AsAag7274.t1.exon22;Parent=AsAag7274.t1
Asue_scaffold8	AUGUSTUS	exon	5134034	5134151	.	-	.	ID=AsAag7274.t1.exon23;Parent=AsAag7274.t1
Asue_scaffold8	AUGUSTUS	exon	5134282	5134409	.	-	.	ID=AsAag7274.t1.exon24;Parent=AsAag7274.t1
Asue_scaffold8	AUGUSTUS	exon	5134498	5134734	.	-	.	ID=AsAag7274.t1.exon25;Parent=AsAag7274.t1
Asue_scaffold8	AUGUSTUS	exon	5134847	5135057	.	-	.	ID=AsAag7274.t1.exon26;Parent=AsAag7274.t1
Asue_scaffold8	AUGUSTUS	exon	5135137	5135238	.	-	.	ID=AsAag7274.t1.exon27;Parent=AsAag7274.t1
Asue_scaffold8	AUGUSTUS	exon	5135339	5135406	.	-	.	ID=AsAag7274.t1.exon28;Parent=AsAag7274.t1
Asue_scaffold8	AUGUSTUS	exon	5135499	5135615	.	-	.	ID=AsAag7274.t1.exon29;Parent=AsAag7274.t1
Asue_scaffold8	AUGUSTUS	exon	5135912	5136077	.	-	.	ID=AsAag7274.t1.exon30;Parent=AsAag7274.t1
Asue_scaffold8	AUGUSTUS	exon	5136176	5136277	.	-	.	ID=AsAag7274.t1.exon31;Parent=AsAag7274.t1
Asue_scaffold8	AUGUSTUS	exon	5136896	5137018	.	-	.	ID=AsAag7274.t1.exon32;Parent=AsAag7274.t1
Asue_scaffold8	AUGUSTUS	exon	5137134	5137246	.	-	.	ID=AsAag7274.t1.exon33;Parent=AsAag7274.t1
Asue_scaffold8	AUGUSTUS	exon	5137364	5137466	.	-	.	ID=AsAag7274.t1.exon34;Parent=AsAag7274.t1
Asue_scaffold8	AUGUSTUS	exon	5137959	5138119	.	-	.	ID=AsAag7274.t1.exon35;Parent=AsAag7274.t1
###
# start gene g7275
# protein sequence = [MSNYQGDDAEYMEDVDDEMEDVEDDMDDEFRGDDLGASDSDVEEFDYSNNKVADTSAEQARKGKDIQGIPWDRLSISR
# EKYRQTRLEQYKNYENVPNSGESSEKVCKVTQKGGLFYDFWRNSRSIKSTILHFQLRNLVWATSKHDVYLMSNFLVTHYSSLTSGKHEVLNVRGHVAP
# SEKHPGSLLEGFTQTQVSTLAVKDDFLVAGGFQGELICKHLDRPGVSFCSRTTYDDNAITNAIEIYNKPSGALHFTASNNDCGVRDFDMERYQLVKHF
# RFPWPVNHASLSPGGKLLAIVGDNPEGLIVDPNTGKTLETLSGHLDFSFASAWHPDGVTFSTGNQDKTCRVWDIRNLSQSVAVLKGNLGAIRSIRYTS
# DGKYMAMAEPADFVHVYDVSNGYETEQEIDFFGEISGISFSPDTEALFIGVWDRTYGSLLEFGRRRNYSYLDSYL]
# Evidence for and against this transcript:
# % of transcript supported by hints (any source): 85.7
# CDS exons: 9/9
#      P:   9 
# CDS introns: 8/8
#      E:   8 
#      P:   8 
# 5'UTR exons and introns: 1/3
#      E:   1 
#      P:   1 
# 3'UTR exons and introns: 0/1
# hint groups fully obeyed: 17
#      E:   9 
#      P:   8 
# incompatible hint groups: 11
#      P:  11 (TRINITY_GG_38_c1017_g1_i1,AL3G25170.t1)
# end gene g7275
Asue_scaffold8	AUGUSTUS	gene	5143436	5146814	.	+	.	ID=AsAag7275
Asue_scaffold8	AUGUSTUS	mRNA	5143436	5146814	.	+	.	ID=AsAag7275.t1;Parent=AsAag7275
Asue_scaffold8	AUGUSTUS	CDS	5144107	5144250	.	+	0	ID=AsAag7275.t1.cds;Parent=AsAag7275.t1
Asue_scaffold8	AUGUSTUS	CDS	5144358	5144525	.	+	0	ID=AsAag7275.t1.cds;Parent=AsAag7275.t1
Asue_scaffold8	AUGUSTUS	CDS	5144613	5144699	.	+	0	ID=AsAag7275.t1.cds;Parent=AsAag7275.t1
Asue_scaffold8	AUGUSTUS	CDS	5144858	5144992	.	+	0	ID=AsAag7275.t1.cds;Parent=AsAag7275.t1
Asue_scaffold8	AUGUSTUS	CDS	5145069	5145179	.	+	0	ID=AsAag7275.t1.cds;Parent=AsAag7275.t1
Asue_scaffold8	AUGUSTUS	CDS	5145269	5145360	.	+	0	ID=AsAag7275.t1.cds;Parent=AsAag7275.t1
Asue_scaffold8	AUGUSTUS	CDS	5145445	5145550	.	+	1	ID=AsAag7275.t1.cds;Parent=AsAag7275.t1
Asue_scaffold8	AUGUSTUS	CDS	5145753	5145839	.	+	0	ID=AsAag7275.t1.cds;Parent=AsAag7275.t1
Asue_scaffold8	AUGUSTUS	CDS	5145938	5146351	.	+	0	ID=AsAag7275.t1.cds;Parent=AsAag7275.t1
Asue_scaffold8	AUGUSTUS	exon	5144107	5144250	.	+	.	ID=AsAag7275.t1.exon1;Parent=AsAag7275.t1
Asue_scaffold8	AUGUSTUS	exon	5144358	5144525	.	+	.	ID=AsAag7275.t1.exon2;Parent=AsAag7275.t1
Asue_scaffold8	AUGUSTUS	exon	5144613	5144699	.	+	.	ID=AsAag7275.t1.exon3;Parent=AsAag7275.t1
Asue_scaffold8	AUGUSTUS	exon	5144858	5144992	.	+	.	ID=AsAag7275.t1.exon4;Parent=AsAag7275.t1
Asue_scaffold8	AUGUSTUS	exon	5145069	5145179	.	+	.	ID=AsAag7275.t1.exon5;Parent=AsAag7275.t1
Asue_scaffold8	AUGUSTUS	exon	5145269	5145360	.	+	.	ID=AsAag7275.t1.exon6;Parent=AsAag7275.t1
Asue_scaffold8	AUGUSTUS	exon	5145445	5145550	.	+	.	ID=AsAag7275.t1.exon7;Parent=AsAag7275.t1
Asue_scaffold8	AUGUSTUS	exon	5145753	5145839	.	+	.	ID=AsAag7275.t1.exon8;Parent=AsAag7275.t1
Asue_scaffold8	AUGUSTUS	exon	5145938	5146351	.	+	.	ID=AsAag7275.t1.exon9;Parent=AsAag7275.t1
###
# start gene g7276
# protein sequence = [MLAKDMAPDDNVLNARIMMGIRCAVSSYKRQRSHLRDLEGTVKQLIHDRIPDALESPQFVAEPADVYLLDEPSAELDS
# EERVEVARVIKRQPSCECTAHPLESVSSGINRFLKTLDMTFQKHPTCFRPQLNMVGSSKDLDQKPVGRYFVLDD]
# Evidence for and against this transcript:
# % of transcript supported by hints (any source): 0
# CDS exons: 0/4
# CDS introns: 0/3
# 5'UTR exons and introns: 0/1
# 3'UTR exons and introns: 0/1
# hint groups fully obeyed: 0
# incompatible hint groups: 0
# end gene g7276
Asue_scaffold8	AUGUSTUS	gene	5148286	5149268	.	+	.	ID=AsAag7276
Asue_scaffold8	AUGUSTUS	mRNA	5148286	5149268	.	+	.	ID=AsAag7276.t1;Parent=AsAag7276
Asue_scaffold8	AUGUSTUS	CDS	5148322	5148327	.	+	0	ID=AsAag7276.t1.cds;Parent=AsAag7276.t1
Asue_scaffold8	AUGUSTUS	CDS	5148408	5148587	.	+	0	ID=AsAag7276.t1.cds;Parent=AsAag7276.t1
Asue_scaffold8	AUGUSTUS	CDS	5148773	5148854	.	+	0	ID=AsAag7276.t1.cds;Parent=AsAag7276.t1
Asue_scaffold8	AUGUSTUS	CDS	5148949	5149139	.	+	2	ID=AsAag7276.t1.cds;Parent=AsAag7276.t1
Asue_scaffold8	AUGUSTUS	exon	5148322	5148327	.	+	.	ID=AsAag7276.t1.exon1;Parent=AsAag7276.t1
Asue_scaffold8	AUGUSTUS	exon	5148408	5148587	.	+	.	ID=AsAag7276.t1.exon2;Parent=AsAag7276.t1
Asue_scaffold8	AUGUSTUS	exon	5148773	5148854	.	+	.	ID=AsAag7276.t1.exon3;Parent=AsAag7276.t1
Asue_scaffold8	AUGUSTUS	exon	5148949	5149139	.	+	.	ID=AsAag7276.t1.exon4;Parent=AsAag7276.t1
###
# start gene g7277
# protein sequence = [MSTDISPYSLTHVEPVNGYPSDNKRCDDSSAPAKYDDLVRNSALFWDKLRAVLGLTSQTLKVPTVGGNTLDLHRLFIE
# VTSRGGIERVVKDRKWKEVIGAFSFPTTITSASFVLRKYYLKFLFQLEHVYYLEKPVSSIQSTDEAMKSLANESPNPEEGIDELQVGYEVQGFIDGKF
# DNGYLVTMKLGSQELKGVIYHIPQTPSQSQQTMETASAVVPSSQRRHRKKSKLAVVDTQKPKCHRSGYNFFFAEQYARLKPEYHGQERSITKKIGHMW
# SNLTESEKQVYQDKGVKDVERYRIEMLEYKSSHESGAAASTVAQ]
# Evidence for and against this transcript:
# % of transcript supported by hints (any source): 84.6
# CDS exons: 6/6
#      P:   6 
# CDS introns: 5/5
#      E:   5 
#      P:   5 
# 5'UTR exons and introns: 0/1
# 3'UTR exons and introns: 0/1
# hint groups fully obeyed: 12
#      E:   5 
#      P:   7 
# incompatible hint groups: 4
#      P:   4 (AL3G25200.t1,TRINITY_GG_38_c1542_g1_i1)
# end gene g7277
Asue_scaffold8	AUGUSTUS	gene	5149687	5152181	.	-	.	ID=AsAag7277
Asue_scaffold8	AUGUSTUS	mRNA	5149687	5152181	.	-	.	ID=AsAag7277.t1;Parent=AsAag7277
Asue_scaffold8	AUGUSTUS	CDS	5149923	5150030	.	-	0	ID=AsAag7277.t1.cds;Parent=AsAag7277.t1
Asue_scaffold8	AUGUSTUS	CDS	5150117	5150493	.	-	2	ID=AsAag7277.t1.cds;Parent=AsAag7277.t1
Asue_scaffold8	AUGUSTUS	CDS	5150899	5150946	.	-	2	ID=AsAag7277.t1.cds;Parent=AsAag7277.t1
Asue_scaffold8	AUGUSTUS	CDS	5151043	5151205	.	-	0	ID=AsAag7277.t1.cds;Parent=AsAag7277.t1
Asue_scaffold8	AUGUSTUS	CDS	5151297	5151375	.	-	1	ID=AsAag7277.t1.cds;Parent=AsAag7277.t1
Asue_scaffold8	AUGUSTUS	CDS	5151952	5152133	.	-	0	ID=AsAag7277.t1.cds;Parent=AsAag7277.t1
Asue_scaffold8	AUGUSTUS	exon	5149923	5150030	.	-	.	ID=AsAag7277.t1.exon1;Parent=AsAag7277.t1
Asue_scaffold8	AUGUSTUS	exon	5150117	5150493	.	-	.	ID=AsAag7277.t1.exon2;Parent=AsAag7277.t1
Asue_scaffold8	AUGUSTUS	exon	5150899	5150946	.	-	.	ID=AsAag7277.t1.exon3;Parent=AsAag7277.t1
Asue_scaffold8	AUGUSTUS	exon	5151043	5151205	.	-	.	ID=AsAag7277.t1.exon4;Parent=AsAag7277.t1
Asue_scaffold8	AUGUSTUS	exon	5151297	5151375	.	-	.	ID=AsAag7277.t1.exon5;Parent=AsAag7277.t1
Asue_scaffold8	AUGUSTUS	exon	5151952	5152133	.	-	.	ID=AsAag7277.t1.exon6;Parent=AsAag7277.t1
###
# start gene g7278
# protein sequence = [MNESVPQSVEDNGNSVPANGLLVLSDIDHEEGGVGSPQRSNSVESPGGSVHSMRKGFGLKKWRRIKRDGPVRDEAAPV
# DDGSKFLKRGLAGLVNPPSKHVDLSSVEARPSSEGSVGSVNMVHHPGVANGFNPDIGCMFAVGQAFEKSEEHSGNTIGAKNVVGGKIVSGSQEKLWSD
# TIKKASEERGNSEKEKPCSSLDSDLRSSDFVFSSGSVSVANHGEKDERLTMNYIGGFSNEGQVQEEVQTYSRSKNGYKEDDGDESKKNNNHWADKDPL
# ADSIRSFAALQEALWKEVQSFQELGKESILLHSNTDELSADQPSHENCREDNSTSSGSKALILKEKVKHLEHKLEEARTALEAKEARIQELENSKIES
# ELEGIFQRKIETEIEHLMLTRSLSSLQVLQEPKKLHSLKEDLESNRGNILGKTCKLGFYILTQLILLVSILRLLVLQFSPDSRLVIPT]
# Evidence for and against this transcript:
# % of transcript supported by hints (any source): 57.1
# CDS exons: 2/2
#      P:   2 
# CDS introns: 1/1
#      E:   1 
#      P:   1 
# 5'UTR exons and introns: 1/3
#      E:   1 
# 3'UTR exons and introns: 0/1
# hint groups fully obeyed: 3
#      E:   2 
#      P:   1 
# incompatible hint groups: 2
#      P:   2 (TRINITY_GG_38_c1397_g1_i1,AL3G25210.t1)
# end gene g7278
Asue_scaffold8	AUGUSTUS	gene	5152975	5154991	.	-	.	ID=AsAag7278
Asue_scaffold8	AUGUSTUS	mRNA	5152975	5154991	.	-	.	ID=AsAag7278.t1;Parent=AsAag7278
Asue_scaffold8	AUGUSTUS	CDS	5153055	5153566	.	-	2	ID=AsAag7278.t1.cds;Parent=AsAag7278.t1
Asue_scaffold8	AUGUSTUS	CDS	5153725	5154595	.	-	0	ID=AsAag7278.t1.cds;Parent=AsAag7278.t1
Asue_scaffold8	AUGUSTUS	exon	5153055	5153566	.	-	.	ID=AsAag7278.t1.exon1;Parent=AsAag7278.t1
Asue_scaffold8	AUGUSTUS	exon	5153725	5154595	.	-	.	ID=AsAag7278.t1.exon2;Parent=AsAag7278.t1
###
# start gene g7279
# protein sequence = [MPPTMSCLIPKTVFIFLITCFVCLGPYAHARSLNSPVMEETNPLIKTTKVAEKNNEKNVHVNIIYGGYNSGPSHKGKG
# HDAPSPPKVPMNIIYGGYKSGPDDSGSGHGVPSPPKVPNDIIYGGYKSGPDDSGKGHDAPLPPKMPMNIIYGGYKSGPDESGRGHGVPSPPKVPNNII
# YGGYKSGPDDSGKGHDTPLPPKTPMNIIYEGYQNGPDDQGKGHGSPSPPV]
# Evidence for and against this transcript:
# % of transcript supported by hints (any source): 0
# CDS exons: 0/1
# CDS introns: 0/0
# 5'UTR exons and introns: 0/1
# 3'UTR exons and introns: 0/1
# hint groups fully obeyed: 0
# incompatible hint groups: 0
# end gene g7279
Asue_scaffold8	AUGUSTUS	gene	5156056	5156964	.	+	.	ID=AsAag7279
Asue_scaffold8	AUGUSTUS	mRNA	5156056	5156964	.	+	.	ID=AsAag7279.t1;Parent=AsAag7279
Asue_scaffold8	AUGUSTUS	CDS	5156177	5156857	.	+	0	ID=AsAag7279.t1.cds;Parent=AsAag7279.t1
Asue_scaffold8	AUGUSTUS	exon	5156177	5156857	.	+	.	ID=AsAag7279.t1.exon1;Parent=AsAag7279.t1
###
# start gene g7280
# protein sequence = [MKLQWQFLILCLLVLFLTVDARGRRLLSEDVSDAALLTVFKQISVKSDPNNCLGNWKYGSGRDPCSWRGVSCSSDGRV
# IGVDLRNGGLTGTLNLNNLTALSNLRNLYLQGNNFSSGDSSESSSSSGCSLEALDISSNSITDSSMVEYVFSSCLNLVSVNFSHNKLAGKLKSSPSTS
# NKRITTVDLSNNRFSDEIPETFIANFPTSLKHLDLSGNNFTGDFSRLNFDLCENLTVFSLSQNSISGDRFPVSLSNCKLLETLNLSRNSLTGKIPGDE
# YWGNLQNLKQLSLAHNLYSGEIPPELSLLCRTLEVLDLSGNSLTGQLPQSFTSCGSLQSLNLGNNKLSGDFLSTVVSKLSRITNLYLPFNNISGSVPI
# SLINCTNLRVLDLSSNEFTGKVPSGFCSLQRSSVLEKFLIANNYLSGTVPVELGKCKSLKTIDLSFNALTGPIPKEIWTLPSLSDLVMWANNLTGVIP
# ESICVDGGNLETLILNNNLLTGSLPESISKCTNMLWISLSSNLLTGEIPVGIGKLEKLAILQLGNNSLTGNIPRELGNCKNLIWLDLNSNNLTGNLPG
# ELASQAGLVMPGSVSGKQFAFVRNEGGTDCRGAGGLVEFEGIRAERLEHFPMVHSCPKTRIYSGMTMYMFSGNGSMIYLDLSYNAVSGSIPLGYGAMG
# YLQVLNLGHNLLTGTIPDSFGGLKAIGVLDLSHNNLQGFLPGSLGGLSFLSDLDVSNNNLTGPIPFGGQLTTFPVTRYANNSGLCGVPLPPCSSGSRP
# TRSHAHPKKQRIATGMITGIVFSFMCIVMLIMALYRVRKVQKKEKQREKYIESLPTSGSSSWKLSSVHEPLSINVATFEKPLRKLTFAHLLEATNGFS
# ADKEFGEDNNLVGWAKQLYRENRGAEILDPELVTDKSGDVELLHYLKIASQCLDDRPFKRPTMIQVMTMFKELVQVDTENDSLDEFSLKETPLVEESR
# DKEP]
# Evidence for and against this transcript:
# % of transcript supported by hints (any source): 0
# CDS exons: 0/2
# CDS introns: 0/1
# 5'UTR exons and introns: 0/1
# 3'UTR exons and introns: 0/1
# hint groups fully obeyed: 0
# incompatible hint groups: 1
#      P:   1 (TRINITY_GG_38_c1256_g1_i1)
# protein sequence = [MATLNLNLSPNENHSFDLNADLGEHDAEEPSDGEEDDTNRTLEVHKETRSALKTNLKNEDQPETSLFSSESFSAILKS
# SARDDTFDELLPEGSQLVPFSEDASASSFEGLDLYAEEWYNECLNDISEYLNVPPETETREGGRPPKPWEQEGNTSATAANMNGLQLLQQNYGSTMGG
# QGPNAHGGSTSKKDYTNRHRWEVYNALLERSVRGRLGRNIVKEVANLHSMHIRTVQRIWKQAKGTPAGALVDVSQKRKNRCGRKRIQIDLQRVLDIPL
# RKRTTLRTLAEAIGVSHSTLFKNVKEGVMRRHSNALKPHLKEENKVARLRFCMNMLDPVSLSHEPQFIDMYNIVHIDEKWFYMTKRTETYYLLPEEDD
# PIRTCQSKNFIGKVMVLVAMARPRFNAQGVETFSGKIGVFPFITRQPAQRRSRNREAGTIEIKPVTSVKRGDVRKMLLEDVIPKIREKWPLEDEGKRI
# LIQQDNARTHVDPTDTDFQEQASQNGFDIRLMCQPPNSPDMNVLDLGFFSAIQALQHKVCPETIEQLIDAVNTAFEEYVDQFRRVGLMFNASVASSSP
# VKFLEDLDVMEERWQFLILCLLVLFLTVDARGRRLLSEDVSDAALLTVFKQISVKSDPNNCLGNWKYGSGRDPCSWRGVSCSSDGRVIGVDLRNGGLT
# GTLNLNNLTALSNLRNLYLQGNNFSSGDSSESSSSSGCSLEALDISSNSITDSSMVEYVFSSCLNLVSVNFSHNKLAGKLKSSPSTSNKRITTVDLSN
# NRFSDEIPETFIANFPTSLKHLDLSGNNFTGDFSRLNFDLCENLTVFSLSQNSISGDRFPVSLSNCKLLETLNLSRNSLTGKIPGDEYWGNLQNLKQL
# SLAHNLYSGEIPPELSLLCRTLEVLDLSGNSLTGQLPQSFTSCGSLQSLNLGNNKLSGDFLSTVVSKLSRITNLYLPFNNISGSVPISLINCTNLRVL
# DLSSNEFTGKVPSGFCSLQRSSVLEKFLIANNYLSGTVPVELGKCKSLKTIDLSFNALTGPIPKEIWTLPSLSDLVMWANNLTGVIPESICVDGGNLE
# TLILNNNLLTGSLPESISKCTNMLWISLSSNLLTGEIPVGIGKLEKLAILQLGNNSLTGNIPRELGNCKNLIWLDLNSNNLTGNLPGELASQAGLVMP
# GSVSGKQFAFVRNEGGTDCRGAGGLVEFEGIRAERLEHFPMVHSCPKTRIYSGMTMYMFSGNGSMIYLDLSYNAVSGSIPLGYGAMGYLQVLNLGHNL
# LTGTIPDSFGGLKAIGVLDLSHNNLQGFLPGSLGGLSFLSDLDVSNNNLTGPIPFGGQLTTFPVTRYANNSGLCGVPLPPCSSGSRPTRSHAHPKKQR
# IATGMITGIVFSFMCIVMLIMALYRVRKVQKKEKQREKYIESLPTSGSSSWKLSSVHEPLSINVATFEKPLRKLTFAHLLEATNGFSADKEFGEDNNL
# VGWAKQLYRENRGAEILDPELVTDKSGDVELLHYLKIASQCLDDRPFKRPTMIQVMTMFKELVQVDTENDSLDEFSLKETPLVEESRDKEP]
# Evidence for and against this transcript:
# % of transcript supported by hints (any source): 0
# CDS exons: 0/10
# CDS introns: 0/9
# 5'UTR exons and introns: 0/1
# 3'UTR exons and introns: 0/1
# hint groups fully obeyed: 0
# incompatible hint groups: 1
#      P:   1 (TRINITY_GG_38_c1256_g1_i1)
# end gene g7280
Asue_scaffold8	AUGUSTUS	gene	5160136	5168485	.	+	.	ID=AsAag7280
Asue_scaffold8	AUGUSTUS	mRNA	5164526	5168485	.	+	.	ID=AsAag7280.t1;Parent=AsAag7280
Asue_scaffold8	AUGUSTUS	CDS	5164749	5167341	.	+	0	ID=AsAag7280.t1.cds;Parent=AsAag7280.t1
Asue_scaffold8	AUGUSTUS	CDS	5167951	5168252	.	+	2	ID=AsAag7280.t1.cds;Parent=AsAag7280.t1
Asue_scaffold8	AUGUSTUS	exon	5164749	5167341	.	+	.	ID=AsAag7280.t1.exon1;Parent=AsAag7280.t1
Asue_scaffold8	AUGUSTUS	exon	5167951	5168252	.	+	.	ID=AsAag7280.t1.exon2;Parent=AsAag7280.t1
Asue_scaffold8	AUGUSTUS	mRNA	5160136	5168485	.	+	.	ID=AsAag7280.t2;Parent=AsAag7280
Asue_scaffold8	AUGUSTUS	CDS	5160698	5160803	.	+	0	ID=AsAag7280.t2.cds;Parent=AsAag7280.t2
Asue_scaffold8	AUGUSTUS	CDS	5160963	5161093	.	+	2	ID=AsAag7280.t2.cds;Parent=AsAag7280.t2
Asue_scaffold8	AUGUSTUS	CDS	5161340	5161481	.	+	0	ID=AsAag7280.t2.cds;Parent=AsAag7280.t2
Asue_scaffold8	AUGUSTUS	CDS	5161563	5161601	.	+	2	ID=AsAag7280.t2.cds;Parent=AsAag7280.t2
Asue_scaffold8	AUGUSTUS	CDS	5161718	5161831	.	+	2	ID=AsAag7280.t2.cds;Parent=AsAag7280.t2
Asue_scaffold8	AUGUSTUS	CDS	5161913	5163020	.	+	2	ID=AsAag7280.t2.cds;Parent=AsAag7280.t2
Asue_scaffold8	AUGUSTUS	CDS	5163306	5163350	.	+	1	ID=AsAag7280.t2.cds;Parent=AsAag7280.t2
Asue_scaffold8	AUGUSTUS	CDS	5164595	5164652	.	+	1	ID=AsAag7280.t2.cds;Parent=AsAag7280.t2
Asue_scaffold8	AUGUSTUS	CDS	5164761	5167341	.	+	0	ID=AsAag7280.t2.cds;Parent=AsAag7280.t2
Asue_scaffold8	AUGUSTUS	CDS	5167951	5168252	.	+	2	ID=AsAag7280.t2.cds;Parent=AsAag7280.t2
Asue_scaffold8	AUGUSTUS	exon	5160698	5160803	.	+	.	ID=AsAag7280.t2.exon1;Parent=AsAag7280.t2
Asue_scaffold8	AUGUSTUS	exon	5160963	5161093	.	+	.	ID=AsAag7280.t2.exon2;Parent=AsAag7280.t2
Asue_scaffold8	AUGUSTUS	exon	5161340	5161481	.	+	.	ID=AsAag7280.t2.exon3;Parent=AsAag7280.t2
Asue_scaffold8	AUGUSTUS	exon	5161563	5161601	.	+	.	ID=AsAag7280.t2.exon4;Parent=AsAag7280.t2
Asue_scaffold8	AUGUSTUS	exon	5161718	5161831	.	+	.	ID=AsAag7280.t2.exon5;Parent=AsAag7280.t2
Asue_scaffold8	AUGUSTUS	exon	5161913	5163020	.	+	.	ID=AsAag7280.t2.exon6;Parent=AsAag7280.t2
Asue_scaffold8	AUGUSTUS	exon	5163306	5163350	.	+	.	ID=AsAag7280.t2.exon7;Parent=AsAag7280.t2
Asue_scaffold8	AUGUSTUS	exon	5164595	5164652	.	+	.	ID=AsAag7280.t2.exon8;Parent=AsAag7280.t2
Asue_scaffold8	AUGUSTUS	exon	5164761	5167341	.	+	.	ID=AsAag7280.t2.exon9;Parent=AsAag7280.t2
Asue_scaffold8	AUGUSTUS	exon	5167951	5168252	.	+	.	ID=AsAag7280.t2.exon10;Parent=AsAag7280.t2
###
# start gene g7281
# protein sequence = [MRGVKLLAACLYLAAAATVVVRAEDPYFHHVWNVTYGTVSPLGVPQQVILINGQFPGXXXXXXXXXXXXXXXXXXXXE
# PFLLTWNGIQHRKNCWQDGTPGTMCPIMPGTNYTYHFQPKDQIGSYFYYPSTALHRSAGGFGGLRVNSRLLIPVPYADPEDDYTVLIGDWYTKSHTQL
# KKFLDGGRTLGRPDGILINGKAGKGDGSDAPLFTLKPGKTYRLRVCNVGLKTSLNFRIQNHKLKLVEMEGSHVLQNDYDSLDVHVGQCYGTILSANQE
# AKDYYMVASSRFLKSVITTTGLLRYEGGKGPASSQLPPGPVGWAWSLNQFRSFRWNLTASAARPNPQGSYHYGKINITRTIKLVNTQGKVDGKLRYAL
# NGVSHTDPETPLKLAEYFGVADKVFKYDSISDNPTPEQIKSIKIEPNVLNITHRTFIEVVFENHEKSVQSWHLDGYSFFSVAVEPGTWTPEKRKNYNL
# LDAVSRHTVQVYPKCWAAILLTFDNCGMWNIRSENSERRYLGQQLYASVLSPEKSLRDEYNMPETSLQCGLVKGTPKPNPYAGA]
# Evidence for and against this transcript:
# % of transcript supported by hints (any source): 71.4
# CDS exons: 3/3
#      P:   3 
# CDS introns: 2/2
#      E:   2 
#      P:   2 
# 5'UTR exons and introns: 0/1
# 3'UTR exons and introns: 0/1
# hint groups fully obeyed: 4
#      E:   2 
#      P:   2 
# incompatible hint groups: 5
#      P:   5 (TRINITY_GG_38_c2168_g1_i1,AL3G25240.t1)
# end gene g7281
Asue_scaffold8	AUGUSTUS	gene	5168534	5170931	.	-	.	ID=AsAag7281
Asue_scaffold8	AUGUSTUS	mRNA	5168534	5170931	.	-	.	ID=AsAag7281.t1;Parent=AsAag7281
Asue_scaffold8	AUGUSTUS	CDS	5168926	5169229	.	-	1	ID=AsAag7281.t1.cds;Parent=AsAag7281.t1
Asue_scaffold8	AUGUSTUS	CDS	5169354	5170463	.	-	1	ID=AsAag7281.t1.cds;Parent=AsAag7281.t1
Asue_scaffold8	AUGUSTUS	CDS	5170575	5170825	.	-	0	ID=AsAag7281.t1.cds;Parent=AsAag7281.t1
Asue_scaffold8	AUGUSTUS	exon	5168926	5169229	.	-	.	ID=AsAag7281.t1.exon1;Parent=AsAag7281.t1
Asue_scaffold8	AUGUSTUS	exon	5169354	5170463	.	-	.	ID=AsAag7281.t1.exon2;Parent=AsAag7281.t1
Asue_scaffold8	AUGUSTUS	exon	5170575	5170825	.	-	.	ID=AsAag7281.t1.exon3;Parent=AsAag7281.t1
###
# start gene g7282
# protein sequence = [MKVNLXXXXXXXXXXXXXQGGRLLTVLVCLASTVAMVNAGDPYFYYTWNVTYGTVAPLGIPQQVILINGQFPGPNLNS
# TSNNNVVINVFNNLDEPFLLTWSGLQHRKNSWQDGVTGTSCPIPAGTNFTYHFQPKDQIGSYFYYPSTSLHRFAGGFGGLRVNSRLLIPVPYADPEDD
# RTILINDWYTKSHTALKNFLDSGRTLGSPDGVLINGKSGKIGGNNAPLFTMKPGKTYKYRICNVGFKSTLNFRIQGHKMKLVEMEGSHVLQNDYDSLD
# VHVGQCFAVLVTADQVAKNYYMVASTRFLKKEVSTVGVMSYEGSNVQASNEIPKAPVGWAWSLNQFRSFRWNLTASAARPNPQGSYHYGKINITRTIK
# LANTKNVVNGKVRFGFNGVSHVDTETPLKLAEYFGMSEKVFKYNVIKDEPAAKITTLTVEPNVLNITFRTFVEVIFENHEKSMQSFHLDGYSFFAVAS
# EPGRWTPEKRKNYNLLDAVSRHTVQVYPKSWSAILLTFDNAGMWNIRSENWERRYLGQQLYVSVLSPEKSLRDEYNIPLNTNLCGIIKGLPLPTPYTI]
# Evidence for and against this transcript:
# % of transcript supported by hints (any source): 45.5
# CDS exons: 3/4
#      P:   3 
# CDS introns: 2/3
#      E:   2 
#      P:   2 
# 5'UTR exons and introns: 0/1
# 3'UTR exons and introns: 0/3
# hint groups fully obeyed: 4
#      E:   2 
#      P:   2 
# incompatible hint groups: 3
#      P:   3 (TRINITY_GG_38_c159_g1_i1,AL3G25250.t1)
# end gene g7282
Asue_scaffold8	AUGUSTUS	gene	5172586	5179324	.	+	.	ID=AsAag7282
Asue_scaffold8	AUGUSTUS	mRNA	5172586	5179324	.	+	.	ID=AsAag7282.t1;Parent=AsAag7282
Asue_scaffold8	AUGUSTUS	CDS	5172714	5172718	.	+	0	ID=AsAag7282.t1.cds;Parent=AsAag7282.t1
Asue_scaffold8	AUGUSTUS	CDS	5173064	5173357	.	+	1	ID=AsAag7282.t1.cds;Parent=AsAag7282.t1
Asue_scaffold8	AUGUSTUS	CDS	5173609	5174715	.	+	1	ID=AsAag7282.t1.cds;Parent=AsAag7282.t1
Asue_scaffold8	AUGUSTUS	CDS	5174823	5175123	.	+	1	ID=AsAag7282.t1.cds;Parent=AsAag7282.t1
Asue_scaffold8	AUGUSTUS	exon	5172714	5172718	.	+	.	ID=AsAag7282.t1.exon1;Parent=AsAag7282.t1
Asue_scaffold8	AUGUSTUS	exon	5173064	5173357	.	+	.	ID=AsAag7282.t1.exon2;Parent=AsAag7282.t1
Asue_scaffold8	AUGUSTUS	exon	5173609	5174715	.	+	.	ID=AsAag7282.t1.exon3;Parent=AsAag7282.t1
Asue_scaffold8	AUGUSTUS	exon	5174823	5175123	.	+	.	ID=AsAag7282.t1.exon4;Parent=AsAag7282.t1
###
# start gene g7283
# protein sequence = [MMKIQISAVALLVALSMASLFEIGLASPNTVPAFLWSPHLQSANGELDEVVNYQVMSAKDLVGSVFTQGGWSNFLCSE
# KKLEQPVDVALVFIGRELLSSDVSSKRNSDSALVNTLSNLFTASNFSLAFPYIAAPDEERMENLLLSGLKEACPNNVGVSNIVFSDSCFVEDGTIQKL
# SDLQSFKDHLLARRETRKDGETDLVVLCSEGSESKSQAGQSHSERESILELVSSVEQSGSKYTALYVSDPYWYTSYKTLQRFLAETAKGNSTPEVATA
# CDELCKFKSSLLEGILVGIVFLLILISGLCCMAGIDTPTRFETPQDS]
# Evidence for and against this transcript:
# % of transcript supported by hints (any source): 84.2
# CDS exons: 8/8
#      P:   8 
# CDS introns: 7/7
#      E:   7 
#      P:   7 
# 5'UTR exons and introns: 1/3
#      E:   1 
#      P:   1 
# 3'UTR exons and introns: 0/1
# hint groups fully obeyed: 16
#      E:   8 
#      P:   8 
# incompatible hint groups: 9
#      P:   9 (AL3G25280.t1,TRINITY_GG_38_c1445_g1_i1)
# end gene g7283
Asue_scaffold8	AUGUSTUS	gene	5182167	5184531	.	-	.	ID=AsAag7283
Asue_scaffold8	AUGUSTUS	mRNA	5182167	5184531	.	-	.	ID=AsAag7283.t1;Parent=AsAag7283
Asue_scaffold8	AUGUSTUS	CDS	5182379	5182471	.	-	0	ID=AsAag7283.t1.cds;Parent=AsAag7283.t1
Asue_scaffold8	AUGUSTUS	CDS	5182660	5182871	.	-	2	ID=AsAag7283.t1.cds;Parent=AsAag7283.t1
Asue_scaffold8	AUGUSTUS	CDS	5182963	5183074	.	-	0	ID=AsAag7283.t1.cds;Parent=AsAag7283.t1
Asue_scaffold8	AUGUSTUS	CDS	5183175	5183375	.	-	0	ID=AsAag7283.t1.cds;Parent=AsAag7283.t1
Asue_scaffold8	AUGUSTUS	CDS	5183501	5183563	.	-	0	ID=AsAag7283.t1.cds;Parent=AsAag7283.t1
Asue_scaffold8	AUGUSTUS	CDS	5183749	5183808	.	-	0	ID=AsAag7283.t1.cds;Parent=AsAag7283.t1
Asue_scaffold8	AUGUSTUS	CDS	5183899	5184001	.	-	1	ID=AsAag7283.t1.cds;Parent=AsAag7283.t1
Asue_scaffold8	AUGUSTUS	CDS	5184123	5184244	.	-	0	ID=AsAag7283.t1.cds;Parent=AsAag7283.t1
Asue_scaffold8	AUGUSTUS	exon	5182379	5182471	.	-	.	ID=AsAag7283.t1.exon1;Parent=AsAag7283.t1
Asue_scaffold8	AUGUSTUS	exon	5182660	5182871	.	-	.	ID=AsAag7283.t1.exon2;Parent=AsAag7283.t1
Asue_scaffold8	AUGUSTUS	exon	5182963	5183074	.	-	.	ID=AsAag7283.t1.exon3;Parent=AsAag7283.t1
Asue_scaffold8	AUGUSTUS	exon	5183175	5183375	.	-	.	ID=AsAag7283.t1.exon4;Parent=AsAag7283.t1
Asue_scaffold8	AUGUSTUS	exon	5183501	5183563	.	-	.	ID=AsAag7283.t1.exon5;Parent=AsAag7283.t1
Asue_scaffold8	AUGUSTUS	exon	5183749	5183808	.	-	.	ID=AsAag7283.t1.exon6;Parent=AsAag7283.t1
Asue_scaffold8	AUGUSTUS	exon	5183899	5184001	.	-	.	ID=AsAag7283.t1.exon7;Parent=AsAag7283.t1
Asue_scaffold8	AUGUSTUS	exon	5184123	5184244	.	-	.	ID=AsAag7283.t1.exon8;Parent=AsAag7283.t1
###
# start gene g7284
# protein sequence = [MLCVSLRNRIHNWLRDYVRLQSVVVILIYAQIGCALIGSLGALYNGVLLINLAIALFGLVAIESNSQSLGRTYVVLLF
# CAILLDVSWFILFSNEIWNISSEMYQVFYIFSVKLTLAMEIAGFVVRLSSSLLWFQIYRLGASIIDSSFPRQSDSDLRNSFLEPPLLARQRSRDSEIR
# NSFLQPPAIAKQRSRSDEILEDSIDQRASYTPLFDGGQSNITSPNAKQVIKHHSAGDIYKGSPLSAAEASQNKSPLSRSLEALDSSLC]
# Evidence for and against this transcript:
# % of transcript supported by hints (any source): 77.8
# CDS exons: 4/4
#      P:   4 
# CDS introns: 3/3
#      P:   3 
# 5'UTR exons and introns: 0/1
# 3'UTR exons and introns: 0/1
# hint groups fully obeyed: 1
#      P:   1 
# incompatible hint groups: 2
#      P:   2 (TRINITY_GG_38_c2774_g1_i1,AL3G25290.t1)
# end gene g7284
Asue_scaffold8	AUGUSTUS	gene	5184776	5186741	.	+	.	ID=AsAag7284
Asue_scaffold8	AUGUSTUS	mRNA	5184776	5186741	.	+	.	ID=AsAag7284.t1;Parent=AsAag7284
Asue_scaffold8	AUGUSTUS	CDS	5184957	5185049	.	+	0	ID=AsAag7284.t1.cds;Parent=AsAag7284.t1
Asue_scaffold8	AUGUSTUS	CDS	5185235	5185428	.	+	0	ID=AsAag7284.t1.cds;Parent=AsAag7284.t1
Asue_scaffold8	AUGUSTUS	CDS	5185681	5186065	.	+	1	ID=AsAag7284.t1.cds;Parent=AsAag7284.t1
Asue_scaffold8	AUGUSTUS	CDS	5186471	5186593	.	+	0	ID=AsAag7284.t1.cds;Parent=AsAag7284.t1
Asue_scaffold8	AUGUSTUS	exon	5184957	5185049	.	+	.	ID=AsAag7284.t1.exon1;Parent=AsAag7284.t1
Asue_scaffold8	AUGUSTUS	exon	5185235	5185428	.	+	.	ID=AsAag7284.t1.exon2;Parent=AsAag7284.t1
Asue_scaffold8	AUGUSTUS	exon	5185681	5186065	.	+	.	ID=AsAag7284.t1.exon3;Parent=AsAag7284.t1
Asue_scaffold8	AUGUSTUS	exon	5186471	5186593	.	+	.	ID=AsAag7284.t1.exon4;Parent=AsAag7284.t1
###
# start gene g7285
# protein sequence = [MEDATETRYWCHMCSRSVVPLIQDQIINCNFCQSGFVEQMDNDDQDSDHQAADSLWAPILMEMMNNHDQQHSTHQGDS
# ESIXXXXXXXXXXXXXXXXXXXXEIDITRQLEEIRRIRTRHSTAIVNLLQGIRAGLLIESETNEDNPDNSELVVLINSFNQRIRVHQDSVDTASVPPG
# SLGDYFIGPGFETLLQRLAENDLNNRYGTPPATKEAVEALAMVKIKESLLQCSVCLDDFEIGMEAKEMPCKHKFHSDCLLPWLELHSSCPVCRYLLPT
# ADDDEPKTDAETLRNDDNNGDISDASMASNSSVN]
# Evidence for and against this transcript:
# % of transcript supported by hints (any source): 33.3
# CDS exons: 1/1
#      P:   1 
# CDS introns: 0/0
# 5'UTR exons and introns: 0/1
# 3'UTR exons and introns: 0/1
# hint groups fully obeyed: 0
# incompatible hint groups: 2
#      P:   2 (TRINITY_GG_38_c1892_g1_i1)
# end gene g7285
Asue_scaffold8	AUGUSTUS	gene	5187716	5188851	.	+	.	ID=AsAag7285
Asue_scaffold8	AUGUSTUS	mRNA	5187716	5188851	.	+	.	ID=AsAag7285.t1;Parent=AsAag7285
Asue_scaffold8	AUGUSTUS	CDS	5187733	5188659	.	+	0	ID=AsAag7285.t1.cds;Parent=AsAag7285.t1
Asue_scaffold8	AUGUSTUS	exon	5187733	5188659	.	+	.	ID=AsAag7285.t1.exon1;Parent=AsAag7285.t1
###
# start gene g7286
# protein sequence = [MNWKLVLLFSWILLSSIAANPTLAKVTYPLSTTRKGLGNIHINKGMKIGFTGSFSRPAPHGGGPPKIIS]
# Evidence for and against this transcript:
# % of transcript supported by hints (any source): 40
# CDS exons: 1/2
#      P:   1 
# CDS introns: 1/1
#      P:   1 
# 5'UTR exons and introns: 0/1
# 3'UTR exons and introns: 0/1
# hint groups fully obeyed: 0
# incompatible hint groups: 1
#      P:   1 (TRINITY_GG_38_c2344_g1_i1)
# end gene g7286
Asue_scaffold8	AUGUSTUS	gene	5195276	5195939	.	+	.	ID=AsAag7286
Asue_scaffold8	AUGUSTUS	mRNA	5195276	5195939	.	+	.	ID=AsAag7286.t1;Parent=AsAag7286
Asue_scaffold8	AUGUSTUS	CDS	5195321	5195420	.	+	0	ID=AsAag7286.t1.cds;Parent=AsAag7286.t1
Asue_scaffold8	AUGUSTUS	CDS	5195701	5195810	.	+	2	ID=AsAag7286.t1.cds;Parent=AsAag7286.t1
Asue_scaffold8	AUGUSTUS	exon	5195321	5195420	.	+	.	ID=AsAag7286.t1.exon1;Parent=AsAag7286.t1
Asue_scaffold8	AUGUSTUS	exon	5195701	5195810	.	+	.	ID=AsAag7286.t1.exon2;Parent=AsAag7286.t1
###
# start gene g7287
# protein sequence = [MADQGLEGSNPVDLSKHPSGIVPTPHSPVIYKMPPRIAAIRLVSSHREVYEPCDDSFALVDALLADRTNLIEHNPKIC
# MEIGCGSGYVITSLILLLKNEVPGVHYLATDTNPIATRVTKETLQAHGVDADVICTDIASVLEKRLAGSVDVIVVNPPYVPTPEYEVGMEGIASAWAG
# GENGRTVIDKILPVVDLLLSEKGWFYLVTLTSNFPAEICLMMRKKGYASRIVVQRSTEEENLVILKFWRDKDEESQEKETSSSSFVSQFSKSLSSLME
# KQWR]
# Evidence for and against this transcript:
# % of transcript supported by hints (any source): 42.9
# CDS exons: 2/2
#      P:   2 
# CDS introns: 1/1
#      E:   1 
#      P:   1 
# 5'UTR exons and introns: 0/3
# 3'UTR exons and introns: 0/1
# hint groups fully obeyed: 2
#      E:   1 
#      P:   1 
# incompatible hint groups: 7
#      P:   7 (TRINITY_GG_38_c1162_g2_i3,AL3G25340.t1,TRINITY_GG_38_c1162_g2_i1)
# end gene g7287
Asue_scaffold8	AUGUSTUS	gene	5197016	5198857	.	+	.	ID=AsAag7287
Asue_scaffold8	AUGUSTUS	mRNA	5197016	5198857	.	+	.	ID=AsAag7287.t1;Parent=AsAag7287
Asue_scaffold8	AUGUSTUS	CDS	5197694	5197770	.	+	0	ID=AsAag7287.t1.cds;Parent=AsAag7287.t1
Asue_scaffold8	AUGUSTUS	CDS	5197920	5198679	.	+	1	ID=AsAag7287.t1.cds;Parent=AsAag7287.t1
Asue_scaffold8	AUGUSTUS	exon	5197694	5197770	.	+	.	ID=AsAag7287.t1.exon1;Parent=AsAag7287.t1
Asue_scaffold8	AUGUSTUS	exon	5197920	5198679	.	+	.	ID=AsAag7287.t1.exon2;Parent=AsAag7287.t1
###
# start gene g7288
# protein sequence = [MFCFRNIVSTVNLDCKLDLKAIALQARNAEYNPKRFAAVIMRIREPKTTALIFASGKMVCTGAKSEDFSKMAARKYAR
# IVQKLGFPAKFKDFKIQNIVGSCDVKFPIRLEGLAYSHAAFSSYEPELFPGLIYRMKVPKIVLLIFVSGKIVITGAKMREETYRAFENIYPVLTEFRK
# IQQ]
# Evidence for and against this transcript:
# % of transcript supported by hints (any source): 41.2
# CDS exons: 0/7
# CDS introns: 6/6
#      E:   6 
# 5'UTR exons and introns: 1/3
#      E:   1 
# 3'UTR exons and introns: 0/1
# hint groups fully obeyed: 7
#      E:   7 
# incompatible hint groups: 2
#      E:   2 
# end gene g7288
Asue_scaffold8	AUGUSTUS	gene	5199306	5201448	.	+	.	ID=AsAag7288
Asue_scaffold8	AUGUSTUS	mRNA	5199306	5201448	.	+	.	ID=AsAag7288.t1;Parent=AsAag7288
Asue_scaffold8	AUGUSTUS	CDS	5199882	5199983	.	+	0	ID=AsAag7288.t1.cds;Parent=AsAag7288.t1
Asue_scaffold8	AUGUSTUS	CDS	5200180	5200251	.	+	0	ID=AsAag7288.t1.cds;Parent=AsAag7288.t1
Asue_scaffold8	AUGUSTUS	CDS	5200354	5200404	.	+	0	ID=AsAag7288.t1.cds;Parent=AsAag7288.t1
Asue_scaffold8	AUGUSTUS	CDS	5200530	5200574	.	+	0	ID=AsAag7288.t1.cds;Parent=AsAag7288.t1
Asue_scaffold8	AUGUSTUS	CDS	5200665	5200757	.	+	0	ID=AsAag7288.t1.cds;Parent=AsAag7288.t1
Asue_scaffold8	AUGUSTUS	CDS	5200899	5201000	.	+	0	ID=AsAag7288.t1.cds;Parent=AsAag7288.t1
Asue_scaffold8	AUGUSTUS	CDS	5201121	5201195	.	+	0	ID=AsAag7288.t1.cds;Parent=AsAag7288.t1
Asue_scaffold8	AUGUSTUS	exon	5199882	5199983	.	+	.	ID=AsAag7288.t1.exon1;Parent=AsAag7288.t1
Asue_scaffold8	AUGUSTUS	exon	5200180	5200251	.	+	.	ID=AsAag7288.t1.exon2;Parent=AsAag7288.t1
Asue_scaffold8	AUGUSTUS	exon	5200354	5200404	.	+	.	ID=AsAag7288.t1.exon3;Parent=AsAag7288.t1
Asue_scaffold8	AUGUSTUS	exon	5200530	5200574	.	+	.	ID=AsAag7288.t1.exon4;Parent=AsAag7288.t1
Asue_scaffold8	AUGUSTUS	exon	5200665	5200757	.	+	.	ID=AsAag7288.t1.exon5;Parent=AsAag7288.t1
Asue_scaffold8	AUGUSTUS	exon	5200899	5201000	.	+	.	ID=AsAag7288.t1.exon6;Parent=AsAag7288.t1
Asue_scaffold8	AUGUSTUS	exon	5201121	5201195	.	+	.	ID=AsAag7288.t1.exon7;Parent=AsAag7288.t1
###
# start gene g7289
# protein sequence = [MATVAPPADQAADLLQKLSLDSQAKASEIPEPNKKTAVYQYGGVDVHGQVPSYDRSLTPMLPSDAADPSVCYVPTPYN
# PYQYYNAYGSGQDWTDYAAYTNPEGVDMNSGIYGENGTVVYPQGYGYATYPYSPATSPAPQLGGEGQLYGAQQYQYPSYFPNSGPYASSVATPNQADL
# SANKAAGVKTLTADSNNVTSATGITKGSNGSAPVKPTNQTTLNTSSNLYGMGAPGGGFAAGYQEPRYGYDGYYAPVPWHDGSKYSDVQRPVSGSGVAS
# SYSKSSTVPSSRNQNYRSNSHYTSMHQPASVTGYGTAQGYYNRMYQNKLYGQYGSTGRSALGYGSSGYDSRTNGRGWVATDNKYRSWGRGNSYYYGNE
# NNVDGLNELNRGPRAKGTKNQKGNLDDSLEVKEQTGESNVTEVGEADNTCVVPDREQYNKEDFPVDYANAMFFIIKSYSEDDVHKSIKYNVWASTPNG
# NKKLAAAYQEAQQKDGGCPIFLFFSVNASGQFVGLAEMTGPVDFNTNVEYWQQDKWTGSFPLKWHIVKDVPNSLLKHITLENNENKPVTNSRDTQEVK
# LEQGLKIVKIFKEHSSKTCILDDFSFYEVRQKTILEKKAKQTQKQVSEEKITDEKKESATADSASKESPSAVQTSSDVKVAENGSVAKPVTGDVGANA
# LVRRFCRRSYFPVSGHGYRMLSTIENVSESVKSMNLYSAINQALHIALETDPRSYVFGEDVGFGGVFRCTTGLAERFGKSRVFNTPLCEQGIVGFGIV
# IAEIQFADYIFPAFDQIVNEAAKFRYRSGNQFNCGGLTIRAPYGAVGHGGHYHSQSPEAFFCHVPGIKVVIPRSPREAKGLLLSSIRDPNPVVFFEPK
# WLYRQAVEDVPEDDYMIPLSEAEVMREGSDITLVGWGAQLTIMEQACLDAENEGISCELIDLKTLIPWDKEIVETSVRKTGRLLISHEAPVTGGFGAE
# IAATIVERCFLRLEAPVSRVCGLDTPFPLVFEPFYMPTKNKILDAIKLTVNY]
# Evidence for and against this transcript:
# % of transcript supported by hints (any source): 88.4
# CDS exons: 20/21
#      P:  20 
# CDS introns: 18/20
#      E:  18 
#      P:  18 
# 5'UTR exons and introns: 0/1
# 3'UTR exons and introns: 0/1
# hint groups fully obeyed: 37
#      E:  18 
#      P:  19 
# incompatible hint groups: 23
#      E:   1 
#      P:  22 (TRINITY_GG_38_c1162_g1_i6,AL3G25360.t1,TRINITY_GG_38_c1340_g1_i1)
# end gene g7289
Asue_scaffold8	AUGUSTUS	gene	5201661	5207901	.	-	.	ID=AsAag7289
Asue_scaffold8	AUGUSTUS	mRNA	5201661	5207901	.	-	.	ID=AsAag7289.t1;Parent=AsAag7289
Asue_scaffold8	AUGUSTUS	CDS	5201809	5201844	.	-	0	ID=AsAag7289.t1.cds;Parent=AsAag7289.t1
Asue_scaffold8	AUGUSTUS	CDS	5201929	5202015	.	-	0	ID=AsAag7289.t1.cds;Parent=AsAag7289.t1
Asue_scaffold8	AUGUSTUS	CDS	5202110	5202187	.	-	0	ID=AsAag7289.t1.cds;Parent=AsAag7289.t1
Asue_scaffold8	AUGUSTUS	CDS	5202265	5202360	.	-	0	ID=AsAag7289.t1.cds;Parent=AsAag7289.t1
Asue_scaffold8	AUGUSTUS	CDS	5202435	5202521	.	-	0	ID=AsAag7289.t1.cds;Parent=AsAag7289.t1
Asue_scaffold8	AUGUSTUS	CDS	5202610	5202678	.	-	0	ID=AsAag7289.t1.cds;Parent=AsAag7289.t1
Asue_scaffold8	AUGUSTUS	CDS	5202751	5202840	.	-	0	ID=AsAag7289.t1.cds;Parent=AsAag7289.t1
Asue_scaffold8	AUGUSTUS	CDS	5202923	5203020	.	-	2	ID=AsAag7289.t1.cds;Parent=AsAag7289.t1
Asue_scaffold8	AUGUSTUS	CDS	5203103	5203160	.	-	0	ID=AsAag7289.t1.cds;Parent=AsAag7289.t1
Asue_scaffold8	AUGUSTUS	CDS	5203236	5203285	.	-	2	ID=AsAag7289.t1.cds;Parent=AsAag7289.t1
Asue_scaffold8	AUGUSTUS	CDS	5203389	5203522	.	-	1	ID=AsAag7289.t1.cds;Parent=AsAag7289.t1
Asue_scaffold8	AUGUSTUS	CDS	5203607	5203766	.	-	2	ID=AsAag7289.t1.cds;Parent=AsAag7289.t1
Asue_scaffold8	AUGUSTUS	CDS	5204751	5204907	.	-	0	ID=AsAag7289.t1.cds;Parent=AsAag7289.t1
Asue_scaffold8	AUGUSTUS	CDS	5204992	5205132	.	-	0	ID=AsAag7289.t1.cds;Parent=AsAag7289.t1
Asue_scaffold8	AUGUSTUS	CDS	5205231	5205443	.	-	0	ID=AsAag7289.t1.cds;Parent=AsAag7289.t1
Asue_scaffold8	AUGUSTUS	CDS	5205532	5206125	.	-	0	ID=AsAag7289.t1.cds;Parent=AsAag7289.t1
Asue_scaffold8	AUGUSTUS	CDS	5206244	5206810	.	-	0	ID=AsAag7289.t1.cds;Parent=AsAag7289.t1
Asue_scaffold8	AUGUSTUS	CDS	5206893	5206963	.	-	2	ID=AsAag7289.t1.cds;Parent=AsAag7289.t1
Asue_scaffold8	AUGUSTUS	CDS	5207060	5207207	.	-	0	ID=AsAag7289.t1.cds;Parent=AsAag7289.t1
Asue_scaffold8	AUGUSTUS	CDS	5207306	5207382	.	-	2	ID=AsAag7289.t1.cds;Parent=AsAag7289.t1
Asue_scaffold8	AUGUSTUS	CDS	5207684	5207711	.	-	0	ID=AsAag7289.t1.cds;Parent=AsAag7289.t1
Asue_scaffold8	AUGUSTUS	exon	5201809	5201844	.	-	.	ID=AsAag7289.t1.exon1;Parent=AsAag7289.t1
Asue_scaffold8	AUGUSTUS	exon	5201929	5202015	.	-	.	ID=AsAag7289.t1.exon2;Parent=AsAag7289.t1
Asue_scaffold8	AUGUSTUS	exon	5202110	5202187	.	-	.	ID=AsAag7289.t1.exon3;Parent=AsAag7289.t1
Asue_scaffold8	AUGUSTUS	exon	5202265	5202360	.	-	.	ID=AsAag7289.t1.exon4;Parent=AsAag7289.t1
Asue_scaffold8	AUGUSTUS	exon	5202435	5202521	.	-	.	ID=AsAag7289.t1.exon5;Parent=AsAag7289.t1
Asue_scaffold8	AUGUSTUS	exon	5202610	5202678	.	-	.	ID=AsAag7289.t1.exon6;Parent=AsAag7289.t1
Asue_scaffold8	AUGUSTUS	exon	5202751	5202840	.	-	.	ID=AsAag7289.t1.exon7;Parent=AsAag7289.t1
Asue_scaffold8	AUGUSTUS	exon	5202923	5203020	.	-	.	ID=AsAag7289.t1.exon8;Parent=AsAag7289.t1
Asue_scaffold8	AUGUSTUS	exon	5203103	5203160	.	-	.	ID=AsAag7289.t1.exon9;Parent=AsAag7289.t1
Asue_scaffold8	AUGUSTUS	exon	5203236	5203285	.	-	.	ID=AsAag7289.t1.exon10;Parent=AsAag7289.t1
Asue_scaffold8	AUGUSTUS	exon	5203389	5203522	.	-	.	ID=AsAag7289.t1.exon11;Parent=AsAag7289.t1
Asue_scaffold8	AUGUSTUS	exon	5203607	5203766	.	-	.	ID=AsAag7289.t1.exon12;Parent=AsAag7289.t1
Asue_scaffold8	AUGUSTUS	exon	5204751	5204907	.	-	.	ID=AsAag7289.t1.exon13;Parent=AsAag7289.t1
Asue_scaffold8	AUGUSTUS	exon	5204992	5205132	.	-	.	ID=AsAag7289.t1.exon14;Parent=AsAag7289.t1
Asue_scaffold8	AUGUSTUS	exon	5205231	5205443	.	-	.	ID=AsAag7289.t1.exon15;Parent=AsAag7289.t1
Asue_scaffold8	AUGUSTUS	exon	5205532	5206125	.	-	.	ID=AsAag7289.t1.exon16;Parent=AsAag7289.t1
Asue_scaffold8	AUGUSTUS	exon	5206244	5206810	.	-	.	ID=AsAag7289.t1.exon17;Parent=AsAag7289.t1
Asue_scaffold8	AUGUSTUS	exon	5206893	5206963	.	-	.	ID=AsAag7289.t1.exon18;Parent=AsAag7289.t1
Asue_scaffold8	AUGUSTUS	exon	5207060	5207207	.	-	.	ID=AsAag7289.t1.exon19;Parent=AsAag7289.t1
Asue_scaffold8	AUGUSTUS	exon	5207306	5207382	.	-	.	ID=AsAag7289.t1.exon20;Parent=AsAag7289.t1
Asue_scaffold8	AUGUSTUS	exon	5207684	5207711	.	-	.	ID=AsAag7289.t1.exon21;Parent=AsAag7289.t1
###
# start gene g7290
# protein sequence = [MASTFTATSSLGSLLAPNAIKLSSSSSFGRRHNVCLRRSRPAIVCAAKELHFNKDGTTIRKLQTGVNKLADLVGVTLG
# PKGRNVVLESKYGSPRIVNDGVTVAREXXXXXXXXXXXXXXXXXXXXXXXXXXXXXXTTSVVLAQGFIAEGVKVVAAGANPVLITRGIEKTAKALVNE
# LKLMSKEVEDSELADVAAVSAGNNHEVGSMIAEAMSKVGRKGVVTLEEGKSAENNLYVVEGMQFDRGYISPYFVTDSEKMSVEYDNCKLLLVDKKITN
# ARDLVGVLEDAIRGGYPILIIAEDIEQEALATLVVNKLRGTLKIAALKAPGFGERKSQYLDDIAILTGGTVIREEVGLSLDKAGKEVLGNASKVVLTK
# EMTTIVGDGTTQEAVNKRVVQIRNLIEAAVEEGIVVGGGCTLLRLASKVDAIKDTLENDEEKVGAEIVKRALSYPLKLIAKNAGVNGSVVSEKVLAND
# NVKFGYNAATGKYEDLMAAGIIDPTKVVRCCLEHAASVAKTFLMSDCVVVEIPEPEPVPAGNPMDNSGYGY]
# Evidence for and against this transcript:
# % of transcript supported by hints (any source): 66.7
# CDS exons: 7/12
#      P:   7 
# CDS introns: 10/11
#      E:   9 
#      P:   6 
# 5'UTR exons and introns: 1/3
#      E:   1 
# 3'UTR exons and introns: 0/1
# hint groups fully obeyed: 17
#      E:  10 
#      P:   7 
# incompatible hint groups: 8
#      E:   1 
#      P:   7 (TRINITY_GG_38_c256_g1_i1)
# end gene g7290
Asue_scaffold8	AUGUSTUS	gene	5208736	5212203	.	+	.	ID=AsAag7290
Asue_scaffold8	AUGUSTUS	mRNA	5208736	5212203	.	+	.	ID=AsAag7290.t1;Parent=AsAag7290
Asue_scaffold8	AUGUSTUS	CDS	5209109	5209297	.	+	0	ID=AsAag7290.t1.cds;Parent=AsAag7290.t1
Asue_scaffold8	AUGUSTUS	CDS	5209378	5209503	.	+	0	ID=AsAag7290.t1.cds;Parent=AsAag7290.t1
Asue_scaffold8	AUGUSTUS	CDS	5209586	5209723	.	+	0	ID=AsAag7290.t1.cds;Parent=AsAag7290.t1
Asue_scaffold8	AUGUSTUS	CDS	5209800	5209895	.	+	0	ID=AsAag7290.t1.cds;Parent=AsAag7290.t1
Asue_scaffold8	AUGUSTUS	CDS	5209984	5210226	.	+	0	ID=AsAag7290.t1.cds;Parent=AsAag7290.t1
Asue_scaffold8	AUGUSTUS	CDS	5210299	5210533	.	+	0	ID=AsAag7290.t1.cds;Parent=AsAag7290.t1
Asue_scaffold8	AUGUSTUS	CDS	5210639	5210808	.	+	2	ID=AsAag7290.t1.cds;Parent=AsAag7290.t1
Asue_scaffold8	AUGUSTUS	CDS	5211220	5211324	.	+	0	ID=AsAag7290.t1.cds;Parent=AsAag7290.t1
Asue_scaffold8	AUGUSTUS	CDS	5211407	5211499	.	+	0	ID=AsAag7290.t1.cds;Parent=AsAag7290.t1
Asue_scaffold8	AUGUSTUS	CDS	5211589	5211681	.	+	0	ID=AsAag7290.t1.cds;Parent=AsAag7290.t1
Asue_scaffold8	AUGUSTUS	CDS	5211773	5211896	.	+	0	ID=AsAag7290.t1.cds;Parent=AsAag7290.t1
Asue_scaffold8	AUGUSTUS	CDS	5211994	5212007	.	+	2	ID=AsAag7290.t1.cds;Parent=AsAag7290.t1
Asue_scaffold8	AUGUSTUS	exon	5209109	5209297	.	+	.	ID=AsAag7290.t1.exon1;Parent=AsAag7290.t1
Asue_scaffold8	AUGUSTUS	exon	5209378	5209503	.	+	.	ID=AsAag7290.t1.exon2;Parent=AsAag7290.t1
Asue_scaffold8	AUGUSTUS	exon	5209586	5209723	.	+	.	ID=AsAag7290.t1.exon3;Parent=AsAag7290.t1
Asue_scaffold8	AUGUSTUS	exon	5209800	5209895	.	+	.	ID=AsAag7290.t1.exon4;Parent=AsAag7290.t1
Asue_scaffold8	AUGUSTUS	exon	5209984	5210226	.	+	.	ID=AsAag7290.t1.exon5;Parent=AsAag7290.t1
Asue_scaffold8	AUGUSTUS	exon	5210299	5210533	.	+	.	ID=AsAag7290.t1.exon6;Parent=AsAag7290.t1
Asue_scaffold8	AUGUSTUS	exon	5210639	5210808	.	+	.	ID=AsAag7290.t1.exon7;Parent=AsAag7290.t1
Asue_scaffold8	AUGUSTUS	exon	5211220	5211324	.	+	.	ID=AsAag7290.t1.exon8;Parent=AsAag7290.t1
Asue_scaffold8	AUGUSTUS	exon	5211407	5211499	.	+	.	ID=AsAag7290.t1.exon9;Parent=AsAag7290.t1
Asue_scaffold8	AUGUSTUS	exon	5211589	5211681	.	+	.	ID=AsAag7290.t1.exon10;Parent=AsAag7290.t1
Asue_scaffold8	AUGUSTUS	exon	5211773	5211896	.	+	.	ID=AsAag7290.t1.exon11;Parent=AsAag7290.t1
Asue_scaffold8	AUGUSTUS	exon	5211994	5212007	.	+	.	ID=AsAag7290.t1.exon12;Parent=AsAag7290.t1
###
# start gene g7291
# protein sequence = [MIGCFKDPTYVLMRVLLCKIQCPSFICFCKPSPHIYASGSLKLENTPPQVSSXXXXXXXXXXXXXXXXXXXXXXXXXX
# XXXXLLTEVREEDCALEEKKEEEERSLSNGKILKSSLKKEVLDSADGGRKEQKKVQWVDLMGKELAEIREFESSEEEDVRYDGDQSCVCVIL]
# Evidence for and against this transcript:
# % of transcript supported by hints (any source): 20
# CDS exons: 0/2
# CDS introns: 1/1
#      E:   1 
# 5'UTR exons and introns: 0/1
# 3'UTR exons and introns: 0/1
# hint groups fully obeyed: 1
#      E:   1 
# incompatible hint groups: 0
# end gene g7291
Asue_scaffold8	AUGUSTUS	gene	5212510	5213861	.	-	.	ID=AsAag7291
Asue_scaffold8	AUGUSTUS	mRNA	5212510	5213861	.	-	.	ID=AsAag7291.t1;Parent=AsAag7291
Asue_scaffold8	AUGUSTUS	CDS	5212767	5212824	.	-	1	ID=AsAag7291.t1.cds;Parent=AsAag7291.t1
Asue_scaffold8	AUGUSTUS	CDS	5213010	5213464	.	-	0	ID=AsAag7291.t1.cds;Parent=AsAag7291.t1
Asue_scaffold8	AUGUSTUS	exon	5212767	5212824	.	-	.	ID=AsAag7291.t1.exon1;Parent=AsAag7291.t1
Asue_scaffold8	AUGUSTUS	exon	5213010	5213464	.	-	.	ID=AsAag7291.t1.exon2;Parent=AsAag7291.t1
###
# start gene g7292
# protein sequence = [MEALKVWSLTATPLKQLLRLSSSSTRLATTIYGRRSIHSSPALRCVSAASSSSNATTAETSKPSGRNRRSASSSNSTS
# DREAIRSIRLKKVEELRGQGLEPYAYKWEKTHSANQLQEIYKHLANGEESDNESDRVLIAGRVVARRAFGKLAFLTLRDDSGTIQLYCEKERLSDDQF
# EQLKQFIDIGDILGASGSMKRTEKGELSICVNSFSILTKSLLPLPDKYHGLTDIDKRYRQRYVDMIANPEVADVFRRRAKIVSEIRKTVESFGYLEVE
# TPVLQGAAGGAEARPFVTFHNSLGRDLYLRIATELHLKRMLVGGFEKVYEIGRIFRNEGISTRHNPEFTTIEMYEAYSDYQSMMDMAELIVTQCSMAV
# NGKLTIDYQGTEICLERPWRRETMHNLVNEITGINFSELGEDLAKAKDTVLLALQDVLEPKDKSGIGACSSLGHLLNEVFEVVVEPKLVQPTFVLDYP
# VEISPLAKPHRSNAALTERFELFICGREMANAFSELTDPVDQRTRLEEQVRQHNAKRAEAASVSPEPNTKKDDDDESYEVTLDEDFLTALEYGMPPAS
# GMGLGIDRLVMLLTNSASIRDVIAFPVLKVQQ]
# Evidence for and against this transcript:
# % of transcript supported by hints (any source): 93.1
# CDS exons: 14/14
#      P:  14 
# CDS introns: 13/13
#      E:  12 
#      P:  13 
# 5'UTR exons and introns: 0/1
# 3'UTR exons and introns: 0/1
# hint groups fully obeyed: 26
#      E:  12 
#      P:  14 
# incompatible hint groups: 15
#      P:  15 (AL3G25400.t1,TRINITY_GG_38_c109_g1_i1)
# end gene g7292
Asue_scaffold8	AUGUSTUS	gene	5216312	5219731	.	-	.	ID=AsAag7292
Asue_scaffold8	AUGUSTUS	mRNA	5216312	5219731	.	-	.	ID=AsAag7292.t1;Parent=AsAag7292
Asue_scaffold8	AUGUSTUS	CDS	5216465	5216557	.	-	0	ID=AsAag7292.t1.cds;Parent=AsAag7292.t1
Asue_scaffold8	AUGUSTUS	CDS	5216696	5216869	.	-	0	ID=AsAag7292.t1.cds;Parent=AsAag7292.t1
Asue_scaffold8	AUGUSTUS	CDS	5216989	5217079	.	-	1	ID=AsAag7292.t1.cds;Parent=AsAag7292.t1
Asue_scaffold8	AUGUSTUS	CDS	5217226	5217320	.	-	0	ID=AsAag7292.t1.cds;Parent=AsAag7292.t1
Asue_scaffold8	AUGUSTUS	CDS	5217393	5217599	.	-	0	ID=AsAag7292.t1.cds;Parent=AsAag7292.t1
Asue_scaffold8	AUGUSTUS	CDS	5217704	5217808	.	-	0	ID=AsAag7292.t1.cds;Parent=AsAag7292.t1
Asue_scaffold8	AUGUSTUS	CDS	5217906	5217998	.	-	0	ID=AsAag7292.t1.cds;Parent=AsAag7292.t1
Asue_scaffold8	AUGUSTUS	CDS	5218138	5218245	.	-	0	ID=AsAag7292.t1.cds;Parent=AsAag7292.t1
Asue_scaffold8	AUGUSTUS	CDS	5218330	5218398	.	-	0	ID=AsAag7292.t1.cds;Parent=AsAag7292.t1
Asue_scaffold8	AUGUSTUS	CDS	5218577	5218634	.	-	1	ID=AsAag7292.t1.cds;Parent=AsAag7292.t1
Asue_scaffold8	AUGUSTUS	CDS	5218733	5218841	.	-	2	ID=AsAag7292.t1.cds;Parent=AsAag7292.t1
Asue_scaffold8	AUGUSTUS	CDS	5218926	5219037	.	-	0	ID=AsAag7292.t1.cds;Parent=AsAag7292.t1
Asue_scaffold8	AUGUSTUS	CDS	5219122	5219340	.	-	0	ID=AsAag7292.t1.cds;Parent=AsAag7292.t1
Asue_scaffold8	AUGUSTUS	CDS	5219441	5219710	.	-	0	ID=AsAag7292.t1.cds;Parent=AsAag7292.t1
Asue_scaffold8	AUGUSTUS	exon	5216465	5216557	.	-	.	ID=AsAag7292.t1.exon1;Parent=AsAag7292.t1
Asue_scaffold8	AUGUSTUS	exon	5216696	5216869	.	-	.	ID=AsAag7292.t1.exon2;Parent=AsAag7292.t1
Asue_scaffold8	AUGUSTUS	exon	5216989	5217079	.	-	.	ID=AsAag7292.t1.exon3;Parent=AsAag7292.t1
Asue_scaffold8	AUGUSTUS	exon	5217226	5217320	.	-	.	ID=AsAag7292.t1.exon4;Parent=AsAag7292.t1
Asue_scaffold8	AUGUSTUS	exon	5217393	5217599	.	-	.	ID=AsAag7292.t1.exon5;Parent=AsAag7292.t1
Asue_scaffold8	AUGUSTUS	exon	5217704	5217808	.	-	.	ID=AsAag7292.t1.exon6;Parent=AsAag7292.t1
Asue_scaffold8	AUGUSTUS	exon	5217906	5217998	.	-	.	ID=AsAag7292.t1.exon7;Parent=AsAag7292.t1
Asue_scaffold8	AUGUSTUS	exon	5218138	5218245	.	-	.	ID=AsAag7292.t1.exon8;Parent=AsAag7292.t1
Asue_scaffold8	AUGUSTUS	exon	5218330	5218398	.	-	.	ID=AsAag7292.t1.exon9;Parent=AsAag7292.t1
Asue_scaffold8	AUGUSTUS	exon	5218577	5218634	.	-	.	ID=AsAag7292.t1.exon10;Parent=AsAag7292.t1
Asue_scaffold8	AUGUSTUS	exon	5218733	5218841	.	-	.	ID=AsAag7292.t1.exon11;Parent=AsAag7292.t1
Asue_scaffold8	AUGUSTUS	exon	5218926	5219037	.	-	.	ID=AsAag7292.t1.exon12;Parent=AsAag7292.t1
Asue_scaffold8	AUGUSTUS	exon	5219122	5219340	.	-	.	ID=AsAag7292.t1.exon13;Parent=AsAag7292.t1
Asue_scaffold8	AUGUSTUS	exon	5219441	5219710	.	-	.	ID=AsAag7292.t1.exon14;Parent=AsAag7292.t1
###
# start gene g7293
# protein sequence = [MGAVHFGLVKFNRGFLVCLWLWGMLSLSCAAARYGASRQKFEVKKHLNRLNKPPVKTIQSPDGDIIDCIPISKQPAFD
# HPFLKDHKIQMRPSYHPEGLFDDNKVSAKPEGKETHIPQLWHRYGKCTEGTIPVRRIKEDDVLRASSVKRYGKKKHRSVPIPKSAEPDLINQNGHQHA
# IAYVEGDKYYGAKATLNVWEPKIQNTNEFSLSQIWLLGGSFGQDLNSIEAGWQVSPDLXXXXXXXXXXXXXXXXXSSLSTEYLCLVNFLLG]
# Evidence for and against this transcript:
# % of transcript supported by hints (any source): 53.3
# CDS exons: 4/6
#      P:   4 
# CDS introns: 4/5
#      E:   3 
#      P:   4 
# 5'UTR exons and introns: 0/3
# 3'UTR exons and introns: 0/1
# hint groups fully obeyed: 3
#      E:   3 
# incompatible hint groups: 1
#      P:   1 (TRINITY_GG_38_c1934_g1_i1)
# end gene g7293
Asue_scaffold8	AUGUSTUS	gene	5223016	5228007	.	+	.	ID=AsAag7293
Asue_scaffold8	AUGUSTUS	mRNA	5223016	5228007	.	+	.	ID=AsAag7293.t1;Parent=AsAag7293
Asue_scaffold8	AUGUSTUS	CDS	5225628	5225804	.	+	0	ID=AsAag7293.t1.cds;Parent=AsAag7293.t1
Asue_scaffold8	AUGUSTUS	CDS	5226001	5226087	.	+	0	ID=AsAag7293.t1.cds;Parent=AsAag7293.t1
Asue_scaffold8	AUGUSTUS	CDS	5226177	5226434	.	+	0	ID=AsAag7293.t1.cds;Parent=AsAag7293.t1
Asue_scaffold8	AUGUSTUS	CDS	5226545	5226709	.	+	0	ID=AsAag7293.t1.cds;Parent=AsAag7293.t1
Asue_scaffold8	AUGUSTUS	CDS	5226792	5226883	.	+	0	ID=AsAag7293.t1.cds;Parent=AsAag7293.t1
Asue_scaffold8	AUGUSTUS	CDS	5227592	5227616	.	+	1	ID=AsAag7293.t1.cds;Parent=AsAag7293.t1
Asue_scaffold8	AUGUSTUS	exon	5225628	5225804	.	+	.	ID=AsAag7293.t1.exon1;Parent=AsAag7293.t1
Asue_scaffold8	AUGUSTUS	exon	5226001	5226087	.	+	.	ID=AsAag7293.t1.exon2;Parent=AsAag7293.t1
Asue_scaffold8	AUGUSTUS	exon	5226177	5226434	.	+	.	ID=AsAag7293.t1.exon3;Parent=AsAag7293.t1
Asue_scaffold8	AUGUSTUS	exon	5226545	5226709	.	+	.	ID=AsAag7293.t1.exon4;Parent=AsAag7293.t1
Asue_scaffold8	AUGUSTUS	exon	5226792	5226883	.	+	.	ID=AsAag7293.t1.exon5;Parent=AsAag7293.t1
Asue_scaffold8	AUGUSTUS	exon	5227592	5227616	.	+	.	ID=AsAag7293.t1.exon6;Parent=AsAag7293.t1
###
# start gene g7294
# protein sequence = [MESMNMKLMVVLMVAIVAFSAVGNVAAQTEAPAPSPTSDAAMFVPALFASVAALASGFLF]
# Evidence for and against this transcript:
# % of transcript supported by hints (any source): 0
# CDS exons: 0/1
# CDS introns: 0/0
# 5'UTR exons and introns: 0/1
# 3'UTR exons and introns: 0/1
# hint groups fully obeyed: 0
# incompatible hint groups: 2
#      P:   2 (TRINITY_GG_38_c1268_g1_i1,AL3G25430.t1)
# end gene g7294
Asue_scaffold8	AUGUSTUS	gene	5230746	5231250	.	+	.	ID=AsAag7294
Asue_scaffold8	AUGUSTUS	mRNA	5230746	5231250	.	+	.	ID=AsAag7294.t1;Parent=AsAag7294
Asue_scaffold8	AUGUSTUS	CDS	5230828	5231010	.	+	0	ID=AsAag7294.t1.cds;Parent=AsAag7294.t1
Asue_scaffold8	AUGUSTUS	exon	5230828	5231010	.	+	.	ID=AsAag7294.t1.exon1;Parent=AsAag7294.t1
###
# start gene g7295
# protein sequence = [MTSSQFHKSKTLDNKYMLGDEIGKGAYGRVYKGLDLENGDFVAIKQVSLENIVQEDLNTIMQEIDLLKNLNHKNIVKY
# LGSSKTKTHLHIILEYVENGSLANIIKPNKFGPFPESLVAVYIAQVLEGLVYLHEQGVIHRDIKGANILTTKEGLVKLADFGVATKLNEADVNTHSVV
# GTPYWMAPEVIEMSGVCAASDIWSVGCTVIELLTCVPPYYDLQPMPALFRIVQDDNPPIPDSLSPDITDFLRQCFKKDSRQRPDAKTLLSHPWIRNSR
# RALQSSLRHSGTIKYMKEATASSEKDDEGSQDAAESLSAENVGMSKSDSKSKLPLVGVSSFRSEKDQSTPSDLGEEGTDNSEDDIISDQVPTLSIHEK
# SSDAKGTPQDVSEFHGKSERVETPENLETETSEARKNTSATKQVGKELSIPVDQTSHSFGQKGEERGIRKAVKTPSSVSGNELARFSDPPGDASLHDL
# FHPLDKVSEGKPNEASTSMPTSNVNQGDSPVADGGKNDLATKLRATIAQKQMEGETGHSNDGGDLFRLMMGVLKDDVIDIDGLVFDEKVPAENLFPLQ
# AVEFSRLVSSLRPDESEDAIVSSCQKLVAMFRQRPEQKAVFVTQHGFLPLMDLLDIPKSRVICTVLQLINEIIKDNTDFQENACLVGLIPVVMSFAGP
# ERDRSREIRKEAAYFLQQLCQSSSLTLQMFIACRGIPVLVGFLEADYAKYREMVHLAIDGMWQVFKLKRSTPRNDFCRIAAKNGILLRLINTLYSLNE
# ATRLASISGGAIVDGQAPRARSGQLDPNNPIFGQNETSLSMIDQPDVLKTRHGVGEEPSHASTSNSQRSDVHQPDALHPDGDRPRVSSVAPDASTSGT
# EDIRQQHRISLSANRTSTDKLQKLAEGASNGFPVSQTEQVRPLLSLLEKEPPSRHYSGQLDYVKHITGIERHESRLPLLHGSNEKKNNGDLDFLMAEF
# AEVSGRGKENGNLDTTTRYPSKTMTKKVLAIEGVASTSGIASQTASGVLSGSGVLNARPGSATSSGLLAHMVSTLSADVAREYLEKVADLLLEFARAD
# TTVKSYMCSQSLLSRLFQMFNRVEPPILLKILECTNHLSTDPNCLENLQRADAIKHLIPNLELKDGHLVYQIHHEVLSALFNLCKINKRRQEQAAENG
# IIPHLMLFIMSDSPLKQYALPLLCDMAHASRNSREQLRAHGGLDVYLSLLDDEYWSVIALDSIAVCLAQDNDNRKVEQALLKQDAIQKLVDFFQSCPE
# RHFVHILEPFLKIITKSYRINKTLAVNGLTPLLISRLDHQDAIARLNLLKLIKAVYEHHPRPKQLIVENDLPQKLQNLIEERRDGQRSGGQVLVKQMA
# TSLLKALHINTIL]
# Evidence for and against this transcript:
# % of transcript supported by hints (any source): 95.9
# CDS exons: 24/24
#      P:  24 
# CDS introns: 23/23
#      E:  12 
#      P:  23 
# 5'UTR exons and introns: 0/1
# 3'UTR exons and introns: 0/1
# hint groups fully obeyed: 33
#      E:  12 
#      P:  21 
# incompatible hint groups: 22
#      P:  22 (AL3G25440.t1,TRINITY_GG_38_c1204_g1_i3)
# end gene g7295
Asue_scaffold8	AUGUSTUS	gene	5233004	5241151	.	-	.	ID=AsAag7295
Asue_scaffold8	AUGUSTUS	mRNA	5233004	5241151	.	-	.	ID=AsAag7295.t1;Parent=AsAag7295
Asue_scaffold8	AUGUSTUS	CDS	5233538	5233714	.	-	0	ID=AsAag7295.t1.cds;Parent=AsAag7295.t1
Asue_scaffold8	AUGUSTUS	CDS	5233806	5233920	.	-	1	ID=AsAag7295.t1.cds;Parent=AsAag7295.t1
Asue_scaffold8	AUGUSTUS	CDS	5234016	5234422	.	-	0	ID=AsAag7295.t1.cds;Parent=AsAag7295.t1
Asue_scaffold8	AUGUSTUS	CDS	5234534	5234668	.	-	0	ID=AsAag7295.t1.cds;Parent=AsAag7295.t1
Asue_scaffold8	AUGUSTUS	CDS	5234806	5235185	.	-	2	ID=AsAag7295.t1.cds;Parent=AsAag7295.t1
Asue_scaffold8	AUGUSTUS	CDS	5235281	5236014	.	-	1	ID=AsAag7295.t1.cds;Parent=AsAag7295.t1
Asue_scaffold8	AUGUSTUS	CDS	5236236	5236319	.	-	1	ID=AsAag7295.t1.cds;Parent=AsAag7295.t1
Asue_scaffold8	AUGUSTUS	CDS	5236434	5236531	.	-	0	ID=AsAag7295.t1.cds;Parent=AsAag7295.t1
Asue_scaffold8	AUGUSTUS	CDS	5236779	5236862	.	-	0	ID=AsAag7295.t1.cds;Parent=AsAag7295.t1
Asue_scaffold8	AUGUSTUS	CDS	5236978	5237157	.	-	0	ID=AsAag7295.t1.cds;Parent=AsAag7295.t1
Asue_scaffold8	AUGUSTUS	CDS	5237350	5237394	.	-	0	ID=AsAag7295.t1.cds;Parent=AsAag7295.t1
Asue_scaffold8	AUGUSTUS	CDS	5237472	5237804	.	-	0	ID=AsAag7295.t1.cds;Parent=AsAag7295.t1
Asue_scaffold8	AUGUSTUS	CDS	5238129	5238491	.	-	0	ID=AsAag7295.t1.cds;Parent=AsAag7295.t1
Asue_scaffold8	AUGUSTUS	CDS	5238630	5238729	.	-	1	ID=AsAag7295.t1.cds;Parent=AsAag7295.t1
Asue_scaffold8	AUGUSTUS	CDS	5238868	5238971	.	-	0	ID=AsAag7295.t1.cds;Parent=AsAag7295.t1
Asue_scaffold8	AUGUSTUS	CDS	5239081	5239152	.	-	0	ID=AsAag7295.t1.cds;Parent=AsAag7295.t1
Asue_scaffold8	AUGUSTUS	CDS	5239290	5239421	.	-	0	ID=AsAag7295.t1.cds;Parent=AsAag7295.t1
Asue_scaffold8	AUGUSTUS	CDS	5239592	5239693	.	-	0	ID=AsAag7295.t1.cds;Parent=AsAag7295.t1
Asue_scaffold8	AUGUSTUS	CDS	5239817	5239900	.	-	0	ID=AsAag7295.t1.cds;Parent=AsAag7295.t1
Asue_scaffold8	AUGUSTUS	CDS	5239967	5240057	.	-	1	ID=AsAag7295.t1.cds;Parent=AsAag7295.t1
Asue_scaffold8	AUGUSTUS	CDS	5240134	5240207	.	-	0	ID=AsAag7295.t1.cds;Parent=AsAag7295.t1
Asue_scaffold8	AUGUSTUS	CDS	5240384	5240404	.	-	0	ID=AsAag7295.t1.cds;Parent=AsAag7295.t1
Asue_scaffold8	AUGUSTUS	CDS	5240522	5240656	.	-	0	ID=AsAag7295.t1.cds;Parent=AsAag7295.t1
Asue_scaffold8	AUGUSTUS	CDS	5240834	5240881	.	-	0	ID=AsAag7295.t1.cds;Parent=AsAag7295.t1
Asue_scaffold8	AUGUSTUS	exon	5233538	5233714	.	-	.	ID=AsAag7295.t1.exon1;Parent=AsAag7295.t1
Asue_scaffold8	AUGUSTUS	exon	5233806	5233920	.	-	.	ID=AsAag7295.t1.exon2;Parent=AsAag7295.t1
Asue_scaffold8	AUGUSTUS	exon	5234016	5234422	.	-	.	ID=AsAag7295.t1.exon3;Parent=AsAag7295.t1
Asue_scaffold8	AUGUSTUS	exon	5234534	5234668	.	-	.	ID=AsAag7295.t1.exon4;Parent=AsAag7295.t1
Asue_scaffold8	AUGUSTUS	exon	5234806	5235185	.	-	.	ID=AsAag7295.t1.exon5;Parent=AsAag7295.t1
Asue_scaffold8	AUGUSTUS	exon	5235281	5236014	.	-	.	ID=AsAag7295.t1.exon6;Parent=AsAag7295.t1
Asue_scaffold8	AUGUSTUS	exon	5236236	5236319	.	-	.	ID=AsAag7295.t1.exon7;Parent=AsAag7295.t1
Asue_scaffold8	AUGUSTUS	exon	5236434	5236531	.	-	.	ID=AsAag7295.t1.exon8;Parent=AsAag7295.t1
Asue_scaffold8	AUGUSTUS	exon	5236779	5236862	.	-	.	ID=AsAag7295.t1.exon9;Parent=AsAag7295.t1
Asue_scaffold8	AUGUSTUS	exon	5236978	5237157	.	-	.	ID=AsAag7295.t1.exon10;Parent=AsAag7295.t1
Asue_scaffold8	AUGUSTUS	exon	5237350	5237394	.	-	.	ID=AsAag7295.t1.exon11;Parent=AsAag7295.t1
Asue_scaffold8	AUGUSTUS	exon	5237472	5237804	.	-	.	ID=AsAag7295.t1.exon12;Parent=AsAag7295.t1
Asue_scaffold8	AUGUSTUS	exon	5238129	5238491	.	-	.	ID=AsAag7295.t1.exon13;Parent=AsAag7295.t1
Asue_scaffold8	AUGUSTUS	exon	5238630	5238729	.	-	.	ID=AsAag7295.t1.exon14;Parent=AsAag7295.t1
Asue_scaffold8	AUGUSTUS	exon	5238868	5238971	.	-	.	ID=AsAag7295.t1.exon15;Parent=AsAag7295.t1
Asue_scaffold8	AUGUSTUS	exon	5239081	5239152	.	-	.	ID=AsAag7295.t1.exon16;Parent=AsAag7295.t1
Asue_scaffold8	AUGUSTUS	exon	5239290	5239421	.	-	.	ID=AsAag7295.t1.exon17;Parent=AsAag7295.t1
Asue_scaffold8	AUGUSTUS	exon	5239592	5239693	.	-	.	ID=AsAag7295.t1.exon18;Parent=AsAag7295.t1
Asue_scaffold8	AUGUSTUS	exon	5239817	5239900	.	-	.	ID=AsAag7295.t1.exon19;Parent=AsAag7295.t1
Asue_scaffold8	AUGUSTUS	exon	5239967	5240057	.	-	.	ID=AsAag7295.t1.exon20;Parent=AsAag7295.t1
Asue_scaffold8	AUGUSTUS	exon	5240134	5240207	.	-	.	ID=AsAag7295.t1.exon21;Parent=AsAag7295.t1
Asue_scaffold8	AUGUSTUS	exon	5240384	5240404	.	-	.	ID=AsAag7295.t1.exon22;Parent=AsAag7295.t1
Asue_scaffold8	AUGUSTUS	exon	5240522	5240656	.	-	.	ID=AsAag7295.t1.exon23;Parent=AsAag7295.t1
Asue_scaffold8	AUGUSTUS	exon	5240834	5240881	.	-	.	ID=AsAag7295.t1.exon24;Parent=AsAag7295.t1
###
# start gene g7296
# protein sequence = [MMSCGVKKPVSKKTTPCCTKMGMKRGPWTVEEDEILVSFIKKEGEGRWRSLPKRAGLLRCGKSCRLRWMNYLRPSVKR
# GGITSDEEDLILRLHRLLGNRWSLIAGRXXXXXXXXXXXXXXXXXXXXXLRQGIDPQTHKPLDANNVLKQEEEVSGGQNPLEPISSSHTDDTTVNSGD
# GDSKNSINVFGGENGYEDFGFCYDDKFSSFLNSLINDDGDPFGNIIPISQPLQMDDCKDEIVGASSSSLGHDLQRQEDI]
# Evidence for and against this transcript:
# % of transcript supported by hints (any source): 60
# CDS exons: 2/2
#      P:   2 
# CDS introns: 1/1
#      P:   1 
# 5'UTR exons and introns: 0/1
# 3'UTR exons and introns: 0/1
# hint groups fully obeyed: 0
# incompatible hint groups: 1
#      P:   1 (AL3G25450.t1)
# end gene g7296
Asue_scaffold8	AUGUSTUS	gene	5241526	5243168	.	+	.	ID=AsAag7296
Asue_scaffold8	AUGUSTUS	mRNA	5241526	5243168	.	+	.	ID=AsAag7296.t1;Parent=AsAag7296
Asue_scaffold8	AUGUSTUS	CDS	5241823	5242118	.	+	0	ID=AsAag7296.t1.cds;Parent=AsAag7296.t1
Asue_scaffold8	AUGUSTUS	CDS	5242546	5243017	.	+	1	ID=AsAag7296.t1.cds;Parent=AsAag7296.t1
Asue_scaffold8	AUGUSTUS	exon	5241823	5242118	.	+	.	ID=AsAag7296.t1.exon1;Parent=AsAag7296.t1
Asue_scaffold8	AUGUSTUS	exon	5242546	5243017	.	+	.	ID=AsAag7296.t1.exon2;Parent=AsAag7296.t1
###
# start gene g7297
# protein sequence = [MRRAWKVEYCRIVGVKKKDSTPVNISLEQPAFCLSSKNLESSLSFSQQQTISQFLLCDLNSRRVYLEAGKLKFGFRFS
# SSLFQCCFRDGLQKRSCSYFQFSRVQMVKVSSPMSMDIMPKPFPPSTSTFSPSWNTTVYQLLQFLKNTGSFFMLNAYPYYGYTTANGIFPLDYALFKQ
# LSPVKQIVDPNTLLHYNSMFDAMVDAAYYSMEALNFSKIPVVVTETGWPSSGGSDEAAATVANAETFNTNLIKRVLNNSGPPSQPDIPINTYIYELYN
# EDKRSGPVSERNWGILFPNGTSVYPLSLSGYRTCAYTGSLNANSTGGNFPPNALGPVSPLGGNANALIISSYHLPFLAPLALTLRIGRRRRREMMTPG
# GSGRLRPLPTPMYAGYSGTASSWVAKTSVSASGKRIQREMAELNVDPPPDCSAGPKGDNLYHWIATIIGPSGTPYEGGIFFLDIIFPSDYPFKPPKLV
# FKTRIYHCNVDTAGDLSVDILRDSWSPALTITKVLQAIRSIFLKPEPYSPALPMIARLYLTDRDKHDEVAKEWTLRFAK]
# Evidence for and against this transcript:
# % of transcript supported by hints (any source): 47.8
# CDS exons: 6/11
#      P:   6 
# CDS introns: 5/10
#      E:   4 
#      P:   4 
# 5'UTR exons and introns: 0/1
# 3'UTR exons and introns: 0/1
# hint groups fully obeyed: 8
#      E:   4 
#      P:   4 
# incompatible hint groups: 4
#      P:   4 (AL3G25460.t1,TRINITY_GG_38_c631_g1_i2,TRINITY_GG_38_c2232_g1_i1)
# end gene g7297
Asue_scaffold8	AUGUSTUS	gene	5245009	5250311	.	-	.	ID=AsAag7297
Asue_scaffold8	AUGUSTUS	mRNA	5245009	5250311	.	-	.	ID=AsAag7297.t1;Parent=AsAag7297
Asue_scaffold8	AUGUSTUS	CDS	5245180	5245183	.	-	1	ID=AsAag7297.t1.cds;Parent=AsAag7297.t1
Asue_scaffold8	AUGUSTUS	CDS	5245320	5245413	.	-	2	ID=AsAag7297.t1.cds;Parent=AsAag7297.t1
Asue_scaffold8	AUGUSTUS	CDS	5245642	5245789	.	-	0	ID=AsAag7297.t1.cds;Parent=AsAag7297.t1
Asue_scaffold8	AUGUSTUS	CDS	5246084	5246157	.	-	2	ID=AsAag7297.t1.cds;Parent=AsAag7297.t1
Asue_scaffold8	AUGUSTUS	CDS	5246256	5246511	.	-	0	ID=AsAag7297.t1.cds;Parent=AsAag7297.t1
Asue_scaffold8	AUGUSTUS	CDS	5247180	5247315	.	-	1	ID=AsAag7297.t1.cds;Parent=AsAag7297.t1
Asue_scaffold8	AUGUSTUS	CDS	5247411	5247438	.	-	2	ID=AsAag7297.t1.cds;Parent=AsAag7297.t1
Asue_scaffold8	AUGUSTUS	CDS	5247817	5248411	.	-	0	ID=AsAag7297.t1.cds;Parent=AsAag7297.t1
Asue_scaffold8	AUGUSTUS	CDS	5248890	5248984	.	-	2	ID=AsAag7297.t1.cds;Parent=AsAag7297.t1
Asue_scaffold8	AUGUSTUS	CDS	5249496	5249658	.	-	0	ID=AsAag7297.t1.cds;Parent=AsAag7297.t1
Asue_scaffold8	AUGUSTUS	CDS	5250175	5250231	.	-	0	ID=AsAag7297.t1.cds;Parent=AsAag7297.t1
Asue_scaffold8	AUGUSTUS	exon	5245180	5245183	.	-	.	ID=AsAag7297.t1.exon1;Parent=AsAag7297.t1
Asue_scaffold8	AUGUSTUS	exon	5245320	5245413	.	-	.	ID=AsAag7297.t1.exon2;Parent=AsAag7297.t1
Asue_scaffold8	AUGUSTUS	exon	5245642	5245789	.	-	.	ID=AsAag7297.t1.exon3;Parent=AsAag7297.t1
Asue_scaffold8	AUGUSTUS	exon	5246084	5246157	.	-	.	ID=AsAag7297.t1.exon4;Parent=AsAag7297.t1
Asue_scaffold8	AUGUSTUS	exon	5246256	5246511	.	-	.	ID=AsAag7297.t1.exon5;Parent=AsAag7297.t1
Asue_scaffold8	AUGUSTUS	exon	5247180	5247315	.	-	.	ID=AsAag7297.t1.exon6;Parent=AsAag7297.t1
Asue_scaffold8	AUGUSTUS	exon	5247411	5247438	.	-	.	ID=AsAag7297.t1.exon7;Parent=AsAag7297.t1
Asue_scaffold8	AUGUSTUS	exon	5247817	5248411	.	-	.	ID=AsAag7297.t1.exon8;Parent=AsAag7297.t1
Asue_scaffold8	AUGUSTUS	exon	5248890	5248984	.	-	.	ID=AsAag7297.t1.exon9;Parent=AsAag7297.t1
Asue_scaffold8	AUGUSTUS	exon	5249496	5249658	.	-	.	ID=AsAag7297.t1.exon10;Parent=AsAag7297.t1
Asue_scaffold8	AUGUSTUS	exon	5250175	5250231	.	-	.	ID=AsAag7297.t1.exon11;Parent=AsAag7297.t1
###
# start gene g7298
# protein sequence = [MRGRSYTPSPPRGYGRRGRSPSPRGRYGGSRDRDLPTSLLVRNLRHDCRQEDLRRPFEQFGPVKDIYLPRDYYTGDPR
# GFGFIQYVDPADAAEAKHHMDGSHLLGRELTVVFAEENRKKPTEMRTRDRGGRSNRFNDRRRSPPRYSRSPPPRRGRRSRSRSRGYNSPSAKRHQSRS
# VSPQDRRYEKERSYSRSPPHNGSRVRSGSPGRVKSHXXXXXXXXXXXXXXXXXXXXXYTPEQARSQSPVPRQSRSPTPVPRGAQNGDRSPSQ]
# Evidence for and against this transcript:
# % of transcript supported by hints (any source): 76.9
# CDS exons: 5/5
#      P:   5 
# CDS introns: 4/4
#      E:   4 
#      P:   4 
# 5'UTR exons and introns: 1/3
#      E:   1 
# 3'UTR exons and introns: 0/1
# hint groups fully obeyed: 9
#      E:   5 
#      P:   4 
# incompatible hint groups: 8
#      P:   8 (TRINITY_GG_38_c914_g1_i1)
# end gene g7298
Asue_scaffold8	AUGUSTUS	gene	5251014	5253911	.	-	.	ID=AsAag7298
Asue_scaffold8	AUGUSTUS	mRNA	5251014	5253911	.	-	.	ID=AsAag7298.t1;Parent=AsAag7298
Asue_scaffold8	AUGUSTUS	CDS	5251297	5251579	.	-	1	ID=AsAag7298.t1.cds;Parent=AsAag7298.t1
Asue_scaffold8	AUGUSTUS	CDS	5251683	5251814	.	-	1	ID=AsAag7298.t1.cds;Parent=AsAag7298.t1
Asue_scaffold8	AUGUSTUS	CDS	5251908	5252075	.	-	1	ID=AsAag7298.t1.cds;Parent=AsAag7298.t1
Asue_scaffold8	AUGUSTUS	CDS	5252804	5252881	.	-	1	ID=AsAag7298.t1.cds;Parent=AsAag7298.t1
Asue_scaffold8	AUGUSTUS	CDS	5253236	5253381	.	-	0	ID=AsAag7298.t1.cds;Parent=AsAag7298.t1
Asue_scaffold8	AUGUSTUS	exon	5251297	5251579	.	-	.	ID=AsAag7298.t1.exon1;Parent=AsAag7298.t1
Asue_scaffold8	AUGUSTUS	exon	5251683	5251814	.	-	.	ID=AsAag7298.t1.exon2;Parent=AsAag7298.t1
Asue_scaffold8	AUGUSTUS	exon	5251908	5252075	.	-	.	ID=AsAag7298.t1.exon3;Parent=AsAag7298.t1
Asue_scaffold8	AUGUSTUS	exon	5252804	5252881	.	-	.	ID=AsAag7298.t1.exon4;Parent=AsAag7298.t1
Asue_scaffold8	AUGUSTUS	exon	5253236	5253381	.	-	.	ID=AsAag7298.t1.exon5;Parent=AsAag7298.t1
###
# start gene g7299
# protein sequence = [MTESESKTVVPESVLKKRKREEEWALAKKQELEAAKKQNAEKRKLIFNRAKQYSKENQDKERELIQLKREAKLKGGFY
# VDPEAKLLFIIRIRGINAIDPKTKKILQLLRLRQIFNGVFLKVNKATINMLRRVEPYVTYGYPNLKSVKELIYKRGFGKLNHQRIALTDNSIVDQGLG
# KHGIICVEDLIHEIMTVGPHFKEANNFLWPFQLKAPLGGMKKKRNHYVEGGDAGNRENFINELVRRMN]
# Evidence for and against this transcript:
# % of transcript supported by hints (any source): 80
# CDS exons: 6/6
#      P:   6 
# CDS introns: 5/5
#      E:   5 
#      P:   5 
# 5'UTR exons and introns: 1/3
#      E:   1 
# 3'UTR exons and introns: 0/1
# hint groups fully obeyed: 11
#      E:   6 
#      P:   5 
# incompatible hint groups: 7
#      P:   7 (AL3G25490.t1)
# end gene g7299
Asue_scaffold8	AUGUSTUS	gene	5254296	5256420	.	+	.	ID=AsAag7299
Asue_scaffold8	AUGUSTUS	mRNA	5254296	5256420	.	+	.	ID=AsAag7299.t1;Parent=AsAag7299
Asue_scaffold8	AUGUSTUS	CDS	5254968	5255147	.	+	0	ID=AsAag7299.t1.cds;Parent=AsAag7299.t1
Asue_scaffold8	AUGUSTUS	CDS	5255235	5255332	.	+	0	ID=AsAag7299.t1.cds;Parent=AsAag7299.t1
Asue_scaffold8	AUGUSTUS	CDS	5255423	5255480	.	+	1	ID=AsAag7299.t1.cds;Parent=AsAag7299.t1
Asue_scaffold8	AUGUSTUS	CDS	5255566	5255645	.	+	0	ID=AsAag7299.t1.cds;Parent=AsAag7299.t1
Asue_scaffold8	AUGUSTUS	CDS	5255740	5255842	.	+	1	ID=AsAag7299.t1.cds;Parent=AsAag7299.t1
Asue_scaffold8	AUGUSTUS	CDS	5256056	5256271	.	+	0	ID=AsAag7299.t1.cds;Parent=AsAag7299.t1
Asue_scaffold8	AUGUSTUS	exon	5254968	5255147	.	+	.	ID=AsAag7299.t1.exon1;Parent=AsAag7299.t1
Asue_scaffold8	AUGUSTUS	exon	5255235	5255332	.	+	.	ID=AsAag7299.t1.exon2;Parent=AsAag7299.t1
Asue_scaffold8	AUGUSTUS	exon	5255423	5255480	.	+	.	ID=AsAag7299.t1.exon3;Parent=AsAag7299.t1
Asue_scaffold8	AUGUSTUS	exon	5255566	5255645	.	+	.	ID=AsAag7299.t1.exon4;Parent=AsAag7299.t1
Asue_scaffold8	AUGUSTUS	exon	5255740	5255842	.	+	.	ID=AsAag7299.t1.exon5;Parent=AsAag7299.t1
Asue_scaffold8	AUGUSTUS	exon	5256056	5256271	.	+	.	ID=AsAag7299.t1.exon6;Parent=AsAag7299.t1
###
# start gene g7300
# protein sequence = [MGVSFSCPFAEQDDVEAALDSVTVKSISFGDDDECKTPKRSVNFNDGTLEPTILKSMGSGKMVVEKSVSLKGLQLERM
# ISLNRSVFKEDYSKDNGFEIAKDFSVLDPRNPKHEAAIKLQKVYKSFRTRRKLADCAVLVEQSWWKLLDFAELKRSSISFFDIEKHETAISRWSRART
# RAAKVGKGLSKNGKAQKLALQHWLEAIDPRHRYGHNLHFYYNKWLHCQSREPFFYWLDIGEGKEVNLVDKCPRLKLQQQCIKYLGPMERKAYEVVVED
# GKFFYKHSGEILQTSDMEDSESKWIFVLSTSKVLYVGKKKKGTFQHSSFLAGGATVAAGRLVMSPTDEDEFSIYKQRSTHMRNHSLEEDLEAERTISF
# QEKVDPIGEEQTLARNESISRKHSDLETPEKMESSSTFGDEIQSAESKSTKVSEDYDSGDDEEEEEEMFDLEQESMPSEQSSPXXXXXXXXXXXXXXX
# XXXXXXSILKRINSKKETKSFQLGKQLSCKWTTGAGPRIGCVRDYPSELQFQALEQVNLSPRSASVSRLCFSSSSQTQTPQMSPLWRGMSLPADITLT
# NS]
# Evidence for and against this transcript:
# % of transcript supported by hints (any source): 0
# CDS exons: 0/6
# CDS introns: 0/5
# 5'UTR exons and introns: 0/3
# 3'UTR exons and introns: 0/1
# hint groups fully obeyed: 0
# incompatible hint groups: 0
# end gene g7300
Asue_scaffold8	AUGUSTUS	gene	5270424	5273616	.	+	.	ID=AsAag7300
Asue_scaffold8	AUGUSTUS	mRNA	5270424	5273616	.	+	.	ID=AsAag7300.t1;Parent=AsAag7300
Asue_scaffold8	AUGUSTUS	CDS	5271053	5271477	.	+	0	ID=AsAag7300.t1.cds;Parent=AsAag7300.t1
Asue_scaffold8	AUGUSTUS	CDS	5271576	5271756	.	+	1	ID=AsAag7300.t1.cds;Parent=AsAag7300.t1
Asue_scaffold8	AUGUSTUS	CDS	5271853	5271941	.	+	0	ID=AsAag7300.t1.cds;Parent=AsAag7300.t1
Asue_scaffold8	AUGUSTUS	CDS	5272042	5272132	.	+	1	ID=AsAag7300.t1.cds;Parent=AsAag7300.t1
Asue_scaffold8	AUGUSTUS	CDS	5272224	5272445	.	+	0	ID=AsAag7300.t1.cds;Parent=AsAag7300.t1
Asue_scaffold8	AUGUSTUS	CDS	5272663	5273367	.	+	0	ID=AsAag7300.t1.cds;Parent=AsAag7300.t1
Asue_scaffold8	AUGUSTUS	exon	5271053	5271477	.	+	.	ID=AsAag7300.t1.exon1;Parent=AsAag7300.t1
Asue_scaffold8	AUGUSTUS	exon	5271576	5271756	.	+	.	ID=AsAag7300.t1.exon2;Parent=AsAag7300.t1
Asue_scaffold8	AUGUSTUS	exon	5271853	5271941	.	+	.	ID=AsAag7300.t1.exon3;Parent=AsAag7300.t1
Asue_scaffold8	AUGUSTUS	exon	5272042	5272132	.	+	.	ID=AsAag7300.t1.exon4;Parent=AsAag7300.t1
Asue_scaffold8	AUGUSTUS	exon	5272224	5272445	.	+	.	ID=AsAag7300.t1.exon5;Parent=AsAag7300.t1
Asue_scaffold8	AUGUSTUS	exon	5272663	5273367	.	+	.	ID=AsAag7300.t1.exon6;Parent=AsAag7300.t1
###
# start gene g7301
# protein sequence = [MAPTLSTTQFSNPAEVTDFVVHKGNGVKGLSETGIKALPDQYIQPFEERLINKFVNETDEAIPVIDMSNPDENRVAEA
# VCDAAEKWGFFQVINHGVPLEVLDDVKTATHRFFNLPVEEKCKFTKENSLSTTVRFGTSFSPLAEQALEWKDYLSLFFVSEAEAEQFWPDICRNETLE
# YIDKSKKMVRKLLEYLGKNLNVKELDETKESLFMGSIRVNLNXXXXXXXXXXXXXXXXXXXXXXXXXXXXXXXXXXXXXXXXXXXXXXXXXXXXXXXX
# XXXXXXXILSNGRYKSVEHRVLANGNNNRISVPIFVNPKPESVIGPLPEVIANGEEPIYRDILYSDYVRYFFRKAHDGKKTVDYAKI]
# Evidence for and against this transcript:
# % of transcript supported by hints (any source): 60
# CDS exons: 2/2
#      P:   2 
# CDS introns: 1/1
#      P:   1 
# 5'UTR exons and introns: 0/1
# 3'UTR exons and introns: 0/1
# hint groups fully obeyed: 0
# incompatible hint groups: 1
#      P:   1 (AL3G25540.t1)
# end gene g7301
Asue_scaffold8	AUGUSTUS	gene	5275094	5276436	.	+	.	ID=AsAag7301
Asue_scaffold8	AUGUSTUS	mRNA	5275094	5276436	.	+	.	ID=AsAag7301.t1;Parent=AsAag7301
Asue_scaffold8	AUGUSTUS	CDS	5275172	5275683	.	+	0	ID=AsAag7301.t1.cds;Parent=AsAag7301.t1
Asue_scaffold8	AUGUSTUS	CDS	5275778	5276351	.	+	1	ID=AsAag7301.t1.cds;Parent=AsAag7301.t1
Asue_scaffold8	AUGUSTUS	exon	5275172	5275683	.	+	.	ID=AsAag7301.t1.exon1;Parent=AsAag7301.t1
Asue_scaffold8	AUGUSTUS	exon	5275778	5276351	.	+	.	ID=AsAag7301.t1.exon2;Parent=AsAag7301.t1
###
# start gene g7302
# protein sequence = [MAISETSRSSHELPLTTAAEPSGNKATAKKLTLIPLVFLIYFEVAGGPFGEEPAVQAAGPLLAILGFLIFPFIWSVPE
# ALITAELSTAFPGNGGFVIWAHRAFGSFVGSMMGSLKFLSGVINVASFPVLCVTYLDKLFPVLESGWPRNVCIFASTVVLSFLNYTGLAIVGYAAVVL
# GLVSLSPFLVMSAMAIPKIKPHRWGSLGTKKKDWNLYFNTLFWNLNFWDNVSTLAGEVDEPQKTFPLALLIAVIFTCVAYLIPLFAVTGAVSVDQSRW
# ENGFHAEAAEMIAGKWLKIWIEIGAVLSSIGLFEAQLSSSAYQLEGMAEMGFLPKFFGVRSKWFNTPWLGILISALMSLGLSYMNFTDIISSANFLYT
# LGMFLEFASFIWLRRKLPGLKRPYRVPLKIPGLVVMCMIPSAFLVLIIVFATKIVYLICGVMTIGAIGWYFLINYFRKKKIFEFNEVIDDLDNNVNGE
# HPKVDDHNS]
# Evidence for and against this transcript:
# % of transcript supported by hints (any source): 60
# CDS exons: 2/2
#      P:   2 
# CDS introns: 1/1
#      P:   1 
# 5'UTR exons and introns: 0/1
# 3'UTR exons and introns: 0/1
# hint groups fully obeyed: 2
#      P:   2 
# incompatible hint groups: 2
#      P:   2 (AL3G25550.t1,TRINITY_GG_38_c1769_g1_i1)
# end gene g7302
Asue_scaffold8	AUGUSTUS	gene	5276483	5278269	.	-	.	ID=AsAag7302
Asue_scaffold8	AUGUSTUS	mRNA	5276483	5278269	.	-	.	ID=AsAag7302.t1;Parent=AsAag7302
Asue_scaffold8	AUGUSTUS	CDS	5276617	5277785	.	-	2	ID=AsAag7302.t1.cds;Parent=AsAag7302.t1
Asue_scaffold8	AUGUSTUS	CDS	5277979	5278249	.	-	0	ID=AsAag7302.t1.cds;Parent=AsAag7302.t1
Asue_scaffold8	AUGUSTUS	exon	5276617	5277785	.	-	.	ID=AsAag7302.t1.exon1;Parent=AsAag7302.t1
Asue_scaffold8	AUGUSTUS	exon	5277979	5278249	.	-	.	ID=AsAag7302.t1.exon2;Parent=AsAag7302.t1
###
# start gene g7303
# protein sequence = [MADRLTRIAIVSEDRCKPKKCRQECKKSCPVVKTGKLCIEVAPTSKTAFLSEELCIGCGICVKKCPFEAIQIINLPKD
# LAKDTTHRYGANGFKLHRLPVPRPGQVLGLVGTNGIGKSTALKILAGKLKPNLGRFNTPPDWEEILTHFRGSELQSYFIRVVEENLKTAIKPQHVDHI
# KEVVRGNLGIKLEEMDERGMMEEICADMELNQVLEREARQVSGGELQRFAIAAVFVKKADIYMFDEPSSYLDVRQRLKAAQVIRSLLRHDSYVIVVEH
# DLSVLDYLSDFVCCLYGKPGAYGVVTLPFSVREGINVFLAGFIPTENLRFRDESLTFRVSETTQESDGEVKTYARYKYPNMSKQLGDFKLEVMEGEFT
# DSQIIVMLGENGTGKTTFIRMLAGAFPREEGVESEIPEFNVSYKPQGNDSKRECTVRQLLHDKIRDAYTHPQFVSDVIRPLQIEQLLDQVVKTLSGGE
# KQRVAITLCLGKPADIYLIDEPSAHLDSEQRITASKVIKRFILHAKKTAFIVEHDFIMATYLADRVIVYEGQPAVKCIAHSPQSLLSGMNLFLSHLNI
# TFRRDPTNFRPRINKLESIKDKEQKTAGSYYYLDD]
# Evidence for and against this transcript:
# % of transcript supported by hints (any source): 90.5
# CDS exons: 10/10
#      P:  10 
# CDS introns: 9/9
#      E:   3 
#      P:   9 
# 5'UTR exons and introns: 0/1
# 3'UTR exons and introns: 0/1
# hint groups fully obeyed: 13
#      E:   3 
#      P:  10 
# incompatible hint groups: 10
#      P:  10 (TRINITY_GG_105_c1496_g1_i1,AL3G25580.t1,TRINITY_GG_38_c2500_g1_i1)
# end gene g7303
Asue_scaffold8	AUGUSTUS	gene	5280847	5283629	.	-	.	ID=AsAag7303
Asue_scaffold8	AUGUSTUS	mRNA	5280847	5283629	.	-	.	ID=AsAag7303.t1;Parent=AsAag7303
Asue_scaffold8	AUGUSTUS	CDS	5281003	5281122	.	-	0	ID=AsAag7303.t1.cds;Parent=AsAag7303.t1
Asue_scaffold8	AUGUSTUS	CDS	5281208	5281717	.	-	0	ID=AsAag7303.t1.cds;Parent=AsAag7303.t1
Asue_scaffold8	AUGUSTUS	CDS	5281794	5281979	.	-	0	ID=AsAag7303.t1.cds;Parent=AsAag7303.t1
Asue_scaffold8	AUGUSTUS	CDS	5282056	5282251	.	-	1	ID=AsAag7303.t1.cds;Parent=AsAag7303.t1
Asue_scaffold8	AUGUSTUS	CDS	5282346	5282650	.	-	0	ID=AsAag7303.t1.cds;Parent=AsAag7303.t1
Asue_scaffold8	AUGUSTUS	CDS	5282733	5282822	.	-	0	ID=AsAag7303.t1.cds;Parent=AsAag7303.t1
Asue_scaffold8	AUGUSTUS	CDS	5282922	5283039	.	-	1	ID=AsAag7303.t1.cds;Parent=AsAag7303.t1
Asue_scaffold8	AUGUSTUS	CDS	5283124	5283221	.	-	0	ID=AsAag7303.t1.cds;Parent=AsAag7303.t1
Asue_scaffold8	AUGUSTUS	CDS	5283312	5283397	.	-	2	ID=AsAag7303.t1.cds;Parent=AsAag7303.t1
Asue_scaffold8	AUGUSTUS	CDS	5283468	5283570	.	-	0	ID=AsAag7303.t1.cds;Parent=AsAag7303.t1
Asue_scaffold8	AUGUSTUS	exon	5281003	5281122	.	-	.	ID=AsAag7303.t1.exon1;Parent=AsAag7303.t1
Asue_scaffold8	AUGUSTUS	exon	5281208	5281717	.	-	.	ID=AsAag7303.t1.exon2;Parent=AsAag7303.t1
Asue_scaffold8	AUGUSTUS	exon	5281794	5281979	.	-	.	ID=AsAag7303.t1.exon3;Parent=AsAag7303.t1
Asue_scaffold8	AUGUSTUS	exon	5282056	5282251	.	-	.	ID=AsAag7303.t1.exon4;Parent=AsAag7303.t1
Asue_scaffold8	AUGUSTUS	exon	5282346	5282650	.	-	.	ID=AsAag7303.t1.exon5;Parent=AsAag7303.t1
Asue_scaffold8	AUGUSTUS	exon	5282733	5282822	.	-	.	ID=AsAag7303.t1.exon6;Parent=AsAag7303.t1
Asue_scaffold8	AUGUSTUS	exon	5282922	5283039	.	-	.	ID=AsAag7303.t1.exon7;Parent=AsAag7303.t1
Asue_scaffold8	AUGUSTUS	exon	5283124	5283221	.	-	.	ID=AsAag7303.t1.exon8;Parent=AsAag7303.t1
Asue_scaffold8	AUGUSTUS	exon	5283312	5283397	.	-	.	ID=AsAag7303.t1.exon9;Parent=AsAag7303.t1
Asue_scaffold8	AUGUSTUS	exon	5283468	5283570	.	-	.	ID=AsAag7303.t1.exon10;Parent=AsAag7303.t1
###
# start gene g7304
# protein sequence = [MAKLILIIITQILLLAAVVSAGKGENFAKTIDKKHFGLRKEKLTHFRVYWHDILSGSNPSSVVINPPISNSSFFGAVT
# VIDNRLTTEVAVNSTLVGQAQGIYTATGQRDSSALMVMNFAFTTGKYNGSTITILGRNAVLTKVREMPVIGGSGLFRFARGYVEARTMWFDLKSGDAT
# VEYSCYVLHY]
# Evidence for and against this transcript:
# % of transcript supported by hints (any source): 33.3
# CDS exons: 1/1
#      P:   1 
# CDS introns: 0/0
# 5'UTR exons and introns: 0/1
# 3'UTR exons and introns: 0/1
# hint groups fully obeyed: 0
# incompatible hint groups: 2
#      P:   2 (TRINITY_GG_38_c1849_g1_i1,AL3G25590.t1)
# end gene g7304
Asue_scaffold8	AUGUSTUS	gene	5285554	5286375	.	+	.	ID=AsAag7304
Asue_scaffold8	AUGUSTUS	mRNA	5285554	5286375	.	+	.	ID=AsAag7304.t1;Parent=AsAag7304
Asue_scaffold8	AUGUSTUS	CDS	5285600	5286160	.	+	0	ID=AsAag7304.t1.cds;Parent=AsAag7304.t1
Asue_scaffold8	AUGUSTUS	exon	5285600	5286160	.	+	.	ID=AsAag7304.t1.exon1;Parent=AsAag7304.t1
###
# start gene g7305
# protein sequence = [MSNLILILAAQILLFTAVASAGDFAKEMNPKRFHKKEKLTHLRVYWHDIVSGQNPTAIMIQKAVSNSSTSFGSITMMD
# NALTSDVPVNSTVVGQAQGFYAGAAQRELGFLMAMNFAFKTGKYNGSTITILGRNTVFSKVREMPVVGGSGVFRLARGYVEARTKWFDPKTGDATVEY
# NCYVLHY]
# Evidence for and against this transcript:
# % of transcript supported by hints (any source): 0
# CDS exons: 0/1
# CDS introns: 0/0
# 5'UTR exons and introns: 0/1
# 3'UTR exons and introns: 0/1
# hint groups fully obeyed: 0
# incompatible hint groups: 1
#      P:   1 (TRINITY_GG_38_c3016_g1_i1)
# end gene g7305
Asue_scaffold8	AUGUSTUS	gene	5292514	5293317	.	+	.	ID=AsAag7305
Asue_scaffold8	AUGUSTUS	mRNA	5292514	5293317	.	+	.	ID=AsAag7305.t1;Parent=AsAag7305
Asue_scaffold8	AUGUSTUS	CDS	5292588	5293139	.	+	0	ID=AsAag7305.t1.cds;Parent=AsAag7305.t1
Asue_scaffold8	AUGUSTUS	exon	5292588	5293139	.	+	.	ID=AsAag7305.t1.exon1;Parent=AsAag7305.t1
###
# start gene g7306
# protein sequence = [MTKLILILAAQILIFAAVASAGDLGRTMNGKHLGPYKKEKLTHLRVFWHDSVNGSSVMIQQPVLNSSSLFGAITMMDD
# PLTLDVPSNSTVVGQAQGMYAAAAQGEIGFLMVMNFAFTTGKYNGSTITILGRNAVMSKVREMPVVGGSGIFRFARGYVEACTKSFDPKAGVAIVEYN
# CYILHY]
# Evidence for and against this transcript:
# % of transcript supported by hints (any source): 0
# CDS exons: 0/1
# CDS introns: 0/0
# 5'UTR exons and introns: 0/1
# 3'UTR exons and introns: 0/1
# hint groups fully obeyed: 0
# incompatible hint groups: 1
#      P:   1 (TRINITY_GG_38_c2659_g1_i1)
# end gene g7306
Asue_scaffold8	AUGUSTUS	gene	5294884	5295693	.	+	.	ID=AsAag7306
Asue_scaffold8	AUGUSTUS	mRNA	5294884	5295693	.	+	.	ID=AsAag7306.t1;Parent=AsAag7306
Asue_scaffold8	AUGUSTUS	CDS	5294945	5295493	.	+	0	ID=AsAag7306.t1.cds;Parent=AsAag7306.t1
Asue_scaffold8	AUGUSTUS	exon	5294945	5295493	.	+	.	ID=AsAag7306.t1.exon1;Parent=AsAag7306.t1
###
# start gene g7307
# protein sequence = [MPELRRGVRRGRVTDAVAPNQLPQTPTEKKQRKTTGKTRKAVAGGVTGVAERPRTRLAARRLKEEDKEIPQEIPVIVP
# SKDTDNDKKKGKEVAVEEEKKDMAIGNDSGGSNKAAAQEEEGNTAPFPERV]
# Evidence for and against this transcript:
# % of transcript supported by hints (any source): 28.6
# CDS exons: 0/1
# CDS introns: 0/0
# 5'UTR exons and introns: 0/1
# 3'UTR exons and introns: 2/5
#      E:   2 
# hint groups fully obeyed: 2
#      E:   2 
# incompatible hint groups: 0
# end gene g7307
Asue_scaffold8	AUGUSTUS	gene	5295904	5297639	.	+	.	ID=AsAag7307
Asue_scaffold8	AUGUSTUS	mRNA	5295904	5297639	.	+	.	ID=AsAag7307.t1;Parent=AsAag7307
Asue_scaffold8	AUGUSTUS	CDS	5296315	5296704	.	+	0	ID=AsAag7307.t1.cds;Parent=AsAag7307.t1
Asue_scaffold8	AUGUSTUS	exon	5296315	5296704	.	+	.	ID=AsAag7307.t1.exon1;Parent=AsAag7307.t1
###
# start gene g7308
# protein sequence = [MEPRFNDLQIESQVHELLDSPVGTNQMSSAIYQCPNDHTKELNIENPKKKPYKCPYSGAKCNVTGDIQRLLLHLRNDH
# NVEMHDGRSFSHRYVHHNPKHLHHATWMLTLLDCFGRQFCLYFEAFHLRKTPMYIAFLQFMGDEEEAMSFSYSLEVGGNGRKLTWQGVPRSIRDSHKT
# VRDSQDGLIITRKLALFFSTDNATTDKELKLKVSGRVWRE]
# Evidence for and against this transcript:
# % of transcript supported by hints (any source): 57.1
# CDS exons: 2/3
#      P:   2 
# CDS introns: 2/2
#      E:   2 
#      P:   2 
# 5'UTR exons and introns: 0/1
# 3'UTR exons and introns: 0/1
# hint groups fully obeyed: 3
#      E:   2 
#      P:   1 
# incompatible hint groups: 2
#      P:   2 (TRINITY_GG_38_c593_g1_i2)
# end gene g7308
Asue_scaffold8	AUGUSTUS	gene	5300500	5301419	.	-	.	ID=AsAag7308
Asue_scaffold8	AUGUSTUS	mRNA	5300500	5301419	.	-	.	ID=AsAag7308.t1;Parent=AsAag7308
Asue_scaffold8	AUGUSTUS	CDS	5300589	5300915	.	-	0	ID=AsAag7308.t1.cds;Parent=AsAag7308.t1
Asue_scaffold8	AUGUSTUS	CDS	5301002	5301226	.	-	0	ID=AsAag7308.t1.cds;Parent=AsAag7308.t1
Asue_scaffold8	AUGUSTUS	CDS	5301293	5301391	.	-	0	ID=AsAag7308.t1.cds;Parent=AsAag7308.t1
Asue_scaffold8	AUGUSTUS	exon	5300589	5300915	.	-	.	ID=AsAag7308.t1.exon1;Parent=AsAag7308.t1
Asue_scaffold8	AUGUSTUS	exon	5301002	5301226	.	-	.	ID=AsAag7308.t1.exon2;Parent=AsAag7308.t1
Asue_scaffold8	AUGUSTUS	exon	5301293	5301391	.	-	.	ID=AsAag7308.t1.exon3;Parent=AsAag7308.t1
###
# start gene g7309
# protein sequence = [MASSRVLGRFSSRLKPLCQNLSNKNANVSSLPSPIKSASPSSATTCRLNRSSRLPVELSSMIPLHSAIASSRLVSSLS
# IESKIWALVPQGQFLF]
# Evidence for and against this transcript:
# % of transcript supported by hints (any source): 60
# CDS exons: 2/2
#      P:   2 
# CDS introns: 1/1
#      E:   1 
#      P:   1 
# 5'UTR exons and introns: 0/1
# 3'UTR exons and introns: 0/1
# hint groups fully obeyed: 1
#      E:   1 
# incompatible hint groups: 1
#      P:   1 (TRINITY_GG_38_c1598_g1_i1)
# end gene g7309
Asue_scaffold8	AUGUSTUS	gene	5301817	5302989	.	-	.	ID=AsAag7309
Asue_scaffold8	AUGUSTUS	mRNA	5301817	5302989	.	-	.	ID=AsAag7309.t1;Parent=AsAag7309
Asue_scaffold8	AUGUSTUS	CDS	5302470	5302596	.	-	1	ID=AsAag7309.t1.cds;Parent=AsAag7309.t1
Asue_scaffold8	AUGUSTUS	CDS	5302791	5302948	.	-	0	ID=AsAag7309.t1.cds;Parent=AsAag7309.t1
Asue_scaffold8	AUGUSTUS	exon	5302470	5302596	.	-	.	ID=AsAag7309.t1.exon1;Parent=AsAag7309.t1
Asue_scaffold8	AUGUSTUS	exon	5302791	5302948	.	-	.	ID=AsAag7309.t1.exon2;Parent=AsAag7309.t1
###
# start gene g7310
# protein sequence = [MGSRGNRVGERWNEMDCDEKSSVIQEEIKRVGKLPSNSVYAVHRLKVLNKINDLLSVQRTLSQEKELELLFTQLSL]
# Evidence for and against this transcript:
# % of transcript supported by hints (any source): 42.9
# CDS exons: 1/2
#      P:   1 
# CDS introns: 1/1
#      E:   1 
#      P:   1 
# 5'UTR exons and introns: 1/3
#      E:   1 
#      P:   1 
# 3'UTR exons and introns: 0/1
# hint groups fully obeyed: 2
#      E:   2 
# incompatible hint groups: 1
#      P:   1 (TRINITY_GG_38_c2740_g1_i1)
# end gene g7310
Asue_scaffold8	AUGUSTUS	gene	5303184	5303850	.	+	.	ID=AsAag7310
Asue_scaffold8	AUGUSTUS	mRNA	5303184	5303850	.	+	.	ID=AsAag7310.t1;Parent=AsAag7310
Asue_scaffold8	AUGUSTUS	CDS	5303393	5303566	.	+	0	ID=AsAag7310.t1.cds;Parent=AsAag7310.t1
Asue_scaffold8	AUGUSTUS	CDS	5303647	5303703	.	+	0	ID=AsAag7310.t1.cds;Parent=AsAag7310.t1
Asue_scaffold8	AUGUSTUS	exon	5303393	5303566	.	+	.	ID=AsAag7310.t1.exon1;Parent=AsAag7310.t1
Asue_scaffold8	AUGUSTUS	exon	5303647	5303703	.	+	.	ID=AsAag7310.t1.exon2;Parent=AsAag7310.t1
###
# start gene g7311
# protein sequence = [MDAPAFDGTAPRRNRRKVSRKNYDENAMDDLIEKQLGGNSKKKYRTKQDLEKETETEALIALSVGFPIDELLEEEIRA
# GVVRELGGKEQNDYIVVRNHIVARWRSNVGIWLLKDQIRETVSSDFEHLISAAYDFLLFNGYINFGVSPLFAPYIPEEGTEGSVIVVGAGLAGLAAAR
# QLLSFGFKVLVVEGRSRPGGRVYTQKMGDKDRFAAVELGGSVITGLHANPLGVLARQLSIPLHKVRDNCPLYNSEGALVDKVADSNVEFGFNKLLDKV
# TEVREMMEGAAKKISLGEVLETLRVLYGVAKDSEERKLFDWHLANLEYANAGCLSNLSAAYWDQDDPYEMGGDHCFLAGGNWRLINALAEGVPIIYGK
# SVDTIKYGDGGVEVISGSQIFQADMILCTVPLGVLKKRSIKFEPELPRRKQAAIDRLGFGLLNKVAMLFPSVFWGDELDTFGCLNESSINRGEFFLFY
# AYYTVSGGPALVALVAGEAAQRFECTEPSVLLHRVLKKLRGIYGPKGVVVPDPIQTVCTRWGSDPLSYGSYSHVRVGSSGVDYDILAESVSNRLFFAG
# EATTRQHPATMHGAYLSGLREASQILHVANYFRTNPKKPVQRYSGVNMTVLEDLFKRPDIATGKLSFVFNPLTEDLKSFGLVRVFFDNFEDDPTNRLQ
# LYSILSREQANKIQELDESSNESKLSCLMNTLGLKLMGANSVLDTGGALISVIANARRGRSRTHVVAGQCIIP]
# Evidence for and against this transcript:
# % of transcript supported by hints (any source): 60
# CDS exons: 2/2
#      P:   2 
# CDS introns: 1/1
#      P:   1 
# 5'UTR exons and introns: 0/1
# 3'UTR exons and introns: 0/1
# hint groups fully obeyed: 2
#      P:   2 
# incompatible hint groups: 3
#      P:   3 (AL3G25720.t1,TRINITY_GG_38_c615_g1_i1)
# end gene g7311
Asue_scaffold8	AUGUSTUS	gene	5307679	5310319	.	-	.	ID=AsAag7311
Asue_scaffold8	AUGUSTUS	mRNA	5307679	5310319	.	-	.	ID=AsAag7311.t1;Parent=AsAag7311
Asue_scaffold8	AUGUSTUS	CDS	5307832	5308520	.	-	2	ID=AsAag7311.t1.cds;Parent=AsAag7311.t1
Asue_scaffold8	AUGUSTUS	CDS	5308597	5310127	.	-	0	ID=AsAag7311.t1.cds;Parent=AsAag7311.t1
Asue_scaffold8	AUGUSTUS	exon	5307832	5308520	.	-	.	ID=AsAag7311.t1.exon1;Parent=AsAag7311.t1
Asue_scaffold8	AUGUSTUS	exon	5308597	5310127	.	-	.	ID=AsAag7311.t1.exon2;Parent=AsAag7311.t1
###
# start gene g7312
# protein sequence = [MSRLQKRGKQEKPVVSDGAEKVIVAVKASREIPKTALIWALTHVVQPGDCITLIVVVPSHNSGRKLWGFTKSFPMFAG
# DCASGHRKSHSEALPEIKSDLTDTCSQMILQLHDVYDPNKINVKIKIVSGSPCGAVAAESKKAQANWVVMDKHLKQEEKRCMDELQCNIVVMKRSQAK
# VLRLNLVGSPKKDAEKESPLLSGPEAASEKQTKNTKGSLDSDRGLPVTPTSSPELGTPFTSTEAGTSSVSSSDPGTSPFFTLGMSGYMKKDGALVIKE
# NDGLDDSGSETESENQSLASTSMRFQPWISEYIGTHRHSSQEAEESLWKNDDRAQISTTKALLEKFSKLDVETGLSSSRRIDLEFSGNVRDAISLSRS
# APPGPPPLCSICLHKAPVFGKPPRLFSYAELELATGGFSQANFLAEGGYGSVHRGVLPEGQVVAVKQHKLASSQGDVEFCSEVEVLSCAQHRNVVMLI
# GFCIEDSRRLLVYEYICNGSLDSHLYGRQKETLEXXXXXXXXXXXXXXXXXXXXECRVGCIVHRDMRPNNILITHDNEPLVGDFGLARWQPDGELGVD
# TRVIGTFGYLAPEYAQSGQITEKADVYSFGVVLVELVTGRKAIDITRPKGQQCLTEWARPLLEEYAIDELIDPRLGNRFVESEVICMLHAASLCIRRD
# PHLRPRMSQVLRILEGDMIMDGNYASTPVSEAGNRSGRFWVDHYSGQLTNDGSDRFSERLSVETPRQALRERERSQRFELNHNKQY]
# Evidence for and against this transcript:
# % of transcript supported by hints (any source): 89.5
# CDS exons: 9/9
#      P:   9 
# CDS introns: 8/8
#      E:   8 
#      P:   8 
# 5'UTR exons and introns: 0/1
# 3'UTR exons and introns: 0/1
# hint groups fully obeyed: 18
#      E:   8 
#      P:  10 
# incompatible hint groups: 7
#      P:   7 (TRINITY_GG_38_c1057_g1_i1,AL3G25730.t1)
# end gene g7312
Asue_scaffold8	AUGUSTUS	gene	5315694	5318822	.	+	.	ID=AsAag7312
Asue_scaffold8	AUGUSTUS	mRNA	5315694	5318822	.	+	.	ID=AsAag7312.t1;Parent=AsAag7312
Asue_scaffold8	AUGUSTUS	CDS	5315776	5315962	.	+	0	ID=AsAag7312.t1.cds;Parent=AsAag7312.t1
Asue_scaffold8	AUGUSTUS	CDS	5316063	5316229	.	+	2	ID=AsAag7312.t1.cds;Parent=AsAag7312.t1
Asue_scaffold8	AUGUSTUS	CDS	5316327	5316421	.	+	0	ID=AsAag7312.t1.cds;Parent=AsAag7312.t1
Asue_scaffold8	AUGUSTUS	CDS	5316542	5317581	.	+	1	ID=AsAag7312.t1.cds;Parent=AsAag7312.t1
Asue_scaffold8	AUGUSTUS	CDS	5317656	5317816	.	+	2	ID=AsAag7312.t1.cds;Parent=AsAag7312.t1
Asue_scaffold8	AUGUSTUS	CDS	5317898	5317974	.	+	0	ID=AsAag7312.t1.cds;Parent=AsAag7312.t1
Asue_scaffold8	AUGUSTUS	CDS	5318054	5318201	.	+	1	ID=AsAag7312.t1.cds;Parent=AsAag7312.t1
Asue_scaffold8	AUGUSTUS	CDS	5318274	5318423	.	+	0	ID=AsAag7312.t1.cds;Parent=AsAag7312.t1
Asue_scaffold8	AUGUSTUS	CDS	5318525	5318758	.	+	0	ID=AsAag7312.t1.cds;Parent=AsAag7312.t1
Asue_scaffold8	AUGUSTUS	exon	5315776	5315962	.	+	.	ID=AsAag7312.t1.exon1;Parent=AsAag7312.t1
Asue_scaffold8	AUGUSTUS	exon	5316063	5316229	.	+	.	ID=AsAag7312.t1.exon2;Parent=AsAag7312.t1
Asue_scaffold8	AUGUSTUS	exon	5316327	5316421	.	+	.	ID=AsAag7312.t1.exon3;Parent=AsAag7312.t1
Asue_scaffold8	AUGUSTUS	exon	5316542	5317581	.	+	.	ID=AsAag7312.t1.exon4;Parent=AsAag7312.t1
Asue_scaffold8	AUGUSTUS	exon	5317656	5317816	.	+	.	ID=AsAag7312.t1.exon5;Parent=AsAag7312.t1
Asue_scaffold8	AUGUSTUS	exon	5317898	5317974	.	+	.	ID=AsAag7312.t1.exon6;Parent=AsAag7312.t1
Asue_scaffold8	AUGUSTUS	exon	5318054	5318201	.	+	.	ID=AsAag7312.t1.exon7;Parent=AsAag7312.t1
Asue_scaffold8	AUGUSTUS	exon	5318274	5318423	.	+	.	ID=AsAag7312.t1.exon8;Parent=AsAag7312.t1
Asue_scaffold8	AUGUSTUS	exon	5318525	5318758	.	+	.	ID=AsAag7312.t1.exon9;Parent=AsAag7312.t1
###
# start gene g7313
# protein sequence = [MTNNNAIPTSSQASPAVDHESISRAKQHIKDGLATRRPWKVMFDFHSMGLPHNVSDAFSRIKTNLAYFRSSYAIVVLN
# VIFFSLIWHPTSLIVFAGLVFLWIFLYFLRDEPLKVFRFQIDDRAILIGLSVITIVLLLLTNATFNIVAALVAGAVLVLIHAVVRKTDDLFLDEDAAT
# TETSGLTLNKLTNVKVFAFFWRAAYFYNFLSPSLRKKDHTLFAGAYYNRQRRRRPEKKMAYHQPYDPFYVYQPHSHPHLLPPQLPQFADEPGAINTLF
# VSGLPNDVKAREIHNLFRRRHGFESCQLKYTGRGDQVVAFATFTSHRFAMAAMNELNGVKFDPQTGSILHIELARSNSRRKERPGSGPYVVIDNRNKE
# LSKFQDDPSDEGDSDPDEAQELGNSESPKENDNAKSEADSEPDSKAPSANGHLEKASEGGSGARACSTLFIANLGPNCTEDELKQLLSRYPGFNILKI
# RARGGMPVAFADFEEIEQATDAMNELQGNLLSSSDRGGMHIEYARSKMRKQ]
# Evidence for and against this transcript:
# % of transcript supported by hints (any source): 76
# CDS exons: 10/12
#      P:  10 
# CDS introns: 9/11
#      E:   5 
#      P:   9 
# 5'UTR exons and introns: 0/1
# 3'UTR exons and introns: 0/1
# hint groups fully obeyed: 5
#      E:   5 
# incompatible hint groups: 3
#      P:   3 (TRINITY_GG_38_c1534_g1_i1,TRINITY_GG_38_c2525_g1_i1,TRINITY_GG_38_c818_g1_i2)
# end gene g7313
Asue_scaffold8	AUGUSTUS	gene	5319487	5322369	.	-	.	ID=AsAag7313
Asue_scaffold8	AUGUSTUS	mRNA	5319487	5322369	.	-	.	ID=AsAag7313.t1;Parent=AsAag7313
Asue_scaffold8	AUGUSTUS	CDS	5319617	5319647	.	-	1	ID=AsAag7313.t1.cds;Parent=AsAag7313.t1
Asue_scaffold8	AUGUSTUS	CDS	5319773	5319855	.	-	0	ID=AsAag7313.t1.cds;Parent=AsAag7313.t1
Asue_scaffold8	AUGUSTUS	CDS	5319924	5319993	.	-	1	ID=AsAag7313.t1.cds;Parent=AsAag7313.t1
Asue_scaffold8	AUGUSTUS	CDS	5320106	5320221	.	-	0	ID=AsAag7313.t1.cds;Parent=AsAag7313.t1
Asue_scaffold8	AUGUSTUS	CDS	5320372	5320414	.	-	1	ID=AsAag7313.t1.cds;Parent=AsAag7313.t1
Asue_scaffold8	AUGUSTUS	CDS	5320507	5320579	.	-	2	ID=AsAag7313.t1.cds;Parent=AsAag7313.t1
Asue_scaffold8	AUGUSTUS	CDS	5320667	5320741	.	-	2	ID=AsAag7313.t1.cds;Parent=AsAag7313.t1
Asue_scaffold8	AUGUSTUS	CDS	5320833	5320914	.	-	0	ID=AsAag7313.t1.cds;Parent=AsAag7313.t1
Asue_scaffold8	AUGUSTUS	CDS	5321002	5321064	.	-	0	ID=AsAag7313.t1.cds;Parent=AsAag7313.t1
Asue_scaffold8	AUGUSTUS	CDS	5321172	5321455	.	-	2	ID=AsAag7313.t1.cds;Parent=AsAag7313.t1
Asue_scaffold8	AUGUSTUS	CDS	5321555	5321652	.	-	1	ID=AsAag7313.t1.cds;Parent=AsAag7313.t1
Asue_scaffold8	AUGUSTUS	CDS	5321789	5322336	.	-	0	ID=AsAag7313.t1.cds;Parent=AsAag7313.t1
Asue_scaffold8	AUGUSTUS	exon	5319617	5319647	.	-	.	ID=AsAag7313.t1.exon1;Parent=AsAag7313.t1
Asue_scaffold8	AUGUSTUS	exon	5319773	5319855	.	-	.	ID=AsAag7313.t1.exon2;Parent=AsAag7313.t1
Asue_scaffold8	AUGUSTUS	exon	5319924	5319993	.	-	.	ID=AsAag7313.t1.exon3;Parent=AsAag7313.t1
Asue_scaffold8	AUGUSTUS	exon	5320106	5320221	.	-	.	ID=AsAag7313.t1.exon4;Parent=AsAag7313.t1
Asue_scaffold8	AUGUSTUS	exon	5320372	5320414	.	-	.	ID=AsAag7313.t1.exon5;Parent=AsAag7313.t1
Asue_scaffold8	AUGUSTUS	exon	5320507	5320579	.	-	.	ID=AsAag7313.t1.exon6;Parent=AsAag7313.t1
Asue_scaffold8	AUGUSTUS	exon	5320667	5320741	.	-	.	ID=AsAag7313.t1.exon7;Parent=AsAag7313.t1
Asue_scaffold8	AUGUSTUS	exon	5320833	5320914	.	-	.	ID=AsAag7313.t1.exon8;Parent=AsAag7313.t1
Asue_scaffold8	AUGUSTUS	exon	5321002	5321064	.	-	.	ID=AsAag7313.t1.exon9;Parent=AsAag7313.t1
Asue_scaffold8	AUGUSTUS	exon	5321172	5321455	.	-	.	ID=AsAag7313.t1.exon10;Parent=AsAag7313.t1
Asue_scaffold8	AUGUSTUS	exon	5321555	5321652	.	-	.	ID=AsAag7313.t1.exon11;Parent=AsAag7313.t1
Asue_scaffold8	AUGUSTUS	exon	5321789	5322336	.	-	.	ID=AsAag7313.t1.exon12;Parent=AsAag7313.t1
###
# start gene g7314
# protein sequence = [MTNYGAIPTSSHASPVVDLESLSRAKHRIKAGLATRRPWRVMFDFHSMGLPHSVSDAFTRIKTNLAYFRMNYAVVVLI
# VIFFSLIWHPTSLIVFTVLVAVWIFLYFLRDEPIKLFRYQIDDRTVLVILSVITVVLLLLTNATFNIVGALVTGAVLVLIHAVVRKTEDLFLDEEAAT
# TETSGLTSYPST]
# Evidence for and against this transcript:
# % of transcript supported by hints (any source): 33.3
# CDS exons: 1/1
#      P:   1 
# CDS introns: 0/0
# 5'UTR exons and introns: 0/1
# 3'UTR exons and introns: 0/1
# hint groups fully obeyed: 0
# incompatible hint groups: 3
#      P:   3 (AL3G25760.t1,TRINITY_GG_38_c818_g1_i1)
# end gene g7314
Asue_scaffold8	AUGUSTUS	gene	5322979	5324119	.	-	.	ID=AsAag7314
Asue_scaffold8	AUGUSTUS	mRNA	5322979	5324119	.	-	.	ID=AsAag7314.t1;Parent=AsAag7314
Asue_scaffold8	AUGUSTUS	CDS	5323261	5323827	.	-	0	ID=AsAag7314.t1.cds;Parent=AsAag7314.t1
Asue_scaffold8	AUGUSTUS	exon	5323261	5323827	.	-	.	ID=AsAag7314.t1.exon1;Parent=AsAag7314.t1
###
# start gene g7315
# protein sequence = [MDXXXXXXXXXXXXXXXXXXXXXXXGLRSSPATKKLNDHHVISHSHGPKFPQGSLGWPVIGETIEFVSSAYSDHPESF
# MDKRRVMYGRVFKSHIFGTATIVSTDAEVNRAVLQSDSTAFVPFYPKTVRELMGKSSILLINGSLHRRFHGLVGSFLKSPLLKAQIVRDMHKFLSESM
# DLWSEDQPVLLQDVSKTVAFKVLAKALISVEKGEELEELKKEFENFISGLMSLPINFPGTQLHRSLQAKKNMVKQVERIIEGKIRRAENKEEDGTVIA
# KDVVDVLLKDSSEYLTHTLIANNMIDMMIPGHDSVPVLITLAVKFLSDSPAALDLLTEENMKLKSLKELTGEPLYWNDYLSLPFTQKVITETLRMGNV
# IIGVMRKAMKDVEIKGYVIPKGWCFLAYLRSVHLDKLYYESPYKFNPWRWQERDMNTSSFSPFGGGQRLCPGLDLARLEASIFLHHLVTRFRWIAEED
# TIINFPTVHMKNKLPIWIKRI]
# Evidence for and against this transcript:
# % of transcript supported by hints (any source): 60
# CDS exons: 5/7
#      P:   5 
# CDS introns: 4/6
#      P:   4 
# 5'UTR exons and introns: 0/1
# 3'UTR exons and introns: 0/1
# hint groups fully obeyed: 0
# incompatible hint groups: 1
#      P:   1 (AL3G25780.t1)
# end gene g7315
Asue_scaffold8	AUGUSTUS	gene	5326143	5328889	.	-	.	ID=AsAag7315
Asue_scaffold8	AUGUSTUS	mRNA	5326143	5328889	.	-	.	ID=AsAag7315.t1;Parent=AsAag7315
Asue_scaffold8	AUGUSTUS	CDS	5326290	5326374	.	-	1	ID=AsAag7315.t1.cds;Parent=AsAag7315.t1
Asue_scaffold8	AUGUSTUS	CDS	5326583	5326704	.	-	0	ID=AsAag7315.t1.cds;Parent=AsAag7315.t1
Asue_scaffold8	AUGUSTUS	CDS	5326799	5326984	.	-	0	ID=AsAag7315.t1.cds;Parent=AsAag7315.t1
Asue_scaffold8	AUGUSTUS	CDS	5327062	5327151	.	-	0	ID=AsAag7315.t1.cds;Parent=AsAag7315.t1
Asue_scaffold8	AUGUSTUS	CDS	5327460	5327873	.	-	0	ID=AsAag7315.t1.cds;Parent=AsAag7315.t1
Asue_scaffold8	AUGUSTUS	CDS	5328147	5328471	.	-	1	ID=AsAag7315.t1.cds;Parent=AsAag7315.t1
Asue_scaffold8	AUGUSTUS	CDS	5328549	5328802	.	-	0	ID=AsAag7315.t1.cds;Parent=AsAag7315.t1
Asue_scaffold8	AUGUSTUS	exon	5326290	5326374	.	-	.	ID=AsAag7315.t1.exon1;Parent=AsAag7315.t1
Asue_scaffold8	AUGUSTUS	exon	5326583	5326704	.	-	.	ID=AsAag7315.t1.exon2;Parent=AsAag7315.t1
Asue_scaffold8	AUGUSTUS	exon	5326799	5326984	.	-	.	ID=AsAag7315.t1.exon3;Parent=AsAag7315.t1
Asue_scaffold8	AUGUSTUS	exon	5327062	5327151	.	-	.	ID=AsAag7315.t1.exon4;Parent=AsAag7315.t1
Asue_scaffold8	AUGUSTUS	exon	5327460	5327873	.	-	.	ID=AsAag7315.t1.exon5;Parent=AsAag7315.t1
Asue_scaffold8	AUGUSTUS	exon	5328147	5328471	.	-	.	ID=AsAag7315.t1.exon6;Parent=AsAag7315.t1
Asue_scaffold8	AUGUSTUS	exon	5328549	5328802	.	-	.	ID=AsAag7315.t1.exon7;Parent=AsAag7315.t1
###
# start gene g7316
# protein sequence = [MAILSASSTVRAALDTQPRLPYNPNAPRKVKKIPNNNSFLPPPSPAPSPGISISVADLLKRPASKELTVDVDDTYMGY
# ETWSPSPPKLEKPRSVFNAASLAFIGDSIYELYARRHFLFPPLSIEDYNDRVRAVVRCEAQYALLKKLVDDDFLTKEERDILRWGKNLGSARTRTRRR
# AGNAVYNKASSLETLIGYLYLTNGKRLEKIMQKLGFSSDSSTEIVIEEAKPKPSESNLPNFILNEQVVS]
# Evidence for and against this transcript:
# % of transcript supported by hints (any source): 86.7
# CDS exons: 7/7
#      P:   7 
# CDS introns: 6/6
#      E:   6 
#      P:   6 
# 5'UTR exons and introns: 0/1
# 3'UTR exons and introns: 0/1
# hint groups fully obeyed: 14
#      E:   6 
#      P:   8 
# incompatible hint groups: 8
#      P:   8 (TRINITY_GG_38_c653_g1_i2)
# end gene g7316
Asue_scaffold8	AUGUSTUS	gene	5333034	5334984	.	+	.	ID=AsAag7316
Asue_scaffold8	AUGUSTUS	mRNA	5333034	5334984	.	+	.	ID=AsAag7316.t1;Parent=AsAag7316
Asue_scaffold8	AUGUSTUS	CDS	5333077	5333272	.	+	0	ID=AsAag7316.t1.cds;Parent=AsAag7316.t1
Asue_scaffold8	AUGUSTUS	CDS	5333445	5333575	.	+	2	ID=AsAag7316.t1.cds;Parent=AsAag7316.t1
Asue_scaffold8	AUGUSTUS	CDS	5333744	5333833	.	+	0	ID=AsAag7316.t1.cds;Parent=AsAag7316.t1
Asue_scaffold8	AUGUSTUS	CDS	5334148	5334200	.	+	0	ID=AsAag7316.t1.cds;Parent=AsAag7316.t1
Asue_scaffold8	AUGUSTUS	CDS	5334309	5334411	.	+	1	ID=AsAag7316.t1.cds;Parent=AsAag7316.t1
Asue_scaffold8	AUGUSTUS	CDS	5334524	5334668	.	+	0	ID=AsAag7316.t1.cds;Parent=AsAag7316.t1
Asue_scaffold8	AUGUSTUS	CDS	5334780	5334799	.	+	2	ID=AsAag7316.t1.cds;Parent=AsAag7316.t1
Asue_scaffold8	AUGUSTUS	exon	5333077	5333272	.	+	.	ID=AsAag7316.t1.exon1;Parent=AsAag7316.t1
Asue_scaffold8	AUGUSTUS	exon	5333445	5333575	.	+	.	ID=AsAag7316.t1.exon2;Parent=AsAag7316.t1
Asue_scaffold8	AUGUSTUS	exon	5333744	5333833	.	+	.	ID=AsAag7316.t1.exon3;Parent=AsAag7316.t1
Asue_scaffold8	AUGUSTUS	exon	5334148	5334200	.	+	.	ID=AsAag7316.t1.exon4;Parent=AsAag7316.t1
Asue_scaffold8	AUGUSTUS	exon	5334309	5334411	.	+	.	ID=AsAag7316.t1.exon5;Parent=AsAag7316.t1
Asue_scaffold8	AUGUSTUS	exon	5334524	5334668	.	+	.	ID=AsAag7316.t1.exon6;Parent=AsAag7316.t1
Asue_scaffold8	AUGUSTUS	exon	5334780	5334799	.	+	.	ID=AsAag7316.t1.exon7;Parent=AsAag7316.t1
###
# start gene g7317
# protein sequence = [MGLKPNAMKNVVAMAAVSALFLLGFLVCSVSGSVSYDSRAITINGKRRILISGSIHYPRSTPEMWPDLIRKAKEGGLD
# VIQTYVFWNGHEPSPGKYYFEGNYDLVKFVKLVQQSGLYLHLRIGPYVCAEWNFGGFPVWLKYIPGISFRTDNGPFKAQMQRFTTKIVNMMKAERLFE
# SQGGPIILSQIENEYGPMEYELGAPGRSYTNWAAKMAVGLGTGVPWVMCKQDDAPDPIINACNGFYCDYFSPNKAYKPKMWTEAWTGWFTKFGGPVPY
# RPAEDMAFSVARFIQKGGSFINYYMYHGGTNFGRTAGGPFIATSYDYDAPLDEYGLERQPKWGHLKDLHRAIKLCEPALVSGEPTRMPLGNYQEAHVY
# KAKSGACSAFLANYNPKSYAKVSFGSNHYNLPPWSISILPDCKNTVYNTARVGAQTSRMKMVRVPVHGGLSWQAYNEDPSTYIDESFTMVGLVEQINT
# TRDTSDYLWYMTDVKIDANEGFLRNGDLPTLTVLSAGHAMHVFINGQLSGSAYGSLDSPKLTFRKGVSLRAGFNKIAILSIAVGLPNVGPHFETWNAG
# VLGPVSLNGLNGGRRDLSWQKWTYKVGLKGESLSLHSLSGSSSVEWAEGAFVAQKQPLTWYKTTFSAPAGDSPLAVDMGSMGKGQIWINGQSLGRHWP
# AYKAVGSCSECSYTGTFREDKCLRNCGEASQRWYHVPRSWLKPSGNLLVVFEEWGGDPNGISLVRREVDSVCADIYEWQSTLVNYQLHASGKVNKPLH
# PKVHLQCGPGQKITTVKFASFGTPEGTCGSYRQGSCHAHHSYDAFNKLCVGQNWCSVTVAPEMFGGDPCPNVMKKLAVEAVCA]
# Evidence for and against this transcript:
# % of transcript supported by hints (any source): 94.9
# CDS exons: 19/19
#      P:  19 
# CDS introns: 18/18
#      E:  18 
#      P:  18 
# 5'UTR exons and introns: 0/1
# 3'UTR exons and introns: 0/1
# hint groups fully obeyed: 38
#      E:  18 
#      P:  20 
# incompatible hint groups: 19
#      P:  19 (TRINITY_GG_38_c1221_g1_i1,AL3G25800.t1)
# end gene g7317
Asue_scaffold8	AUGUSTUS	gene	5341984	5347176	.	+	.	ID=AsAag7317
Asue_scaffold8	AUGUSTUS	mRNA	5341984	5347176	.	+	.	ID=AsAag7317.t1;Parent=AsAag7317
Asue_scaffold8	AUGUSTUS	CDS	5342132	5342320	.	+	0	ID=AsAag7317.t1.cds;Parent=AsAag7317.t1
Asue_scaffold8	AUGUSTUS	CDS	5342470	5342565	.	+	0	ID=AsAag7317.t1.cds;Parent=AsAag7317.t1
Asue_scaffold8	AUGUSTUS	CDS	5342677	5342789	.	+	0	ID=AsAag7317.t1.cds;Parent=AsAag7317.t1
Asue_scaffold8	AUGUSTUS	CDS	5342900	5342966	.	+	1	ID=AsAag7317.t1.cds;Parent=AsAag7317.t1
Asue_scaffold8	AUGUSTUS	CDS	5343096	5343188	.	+	0	ID=AsAag7317.t1.cds;Parent=AsAag7317.t1
Asue_scaffold8	AUGUSTUS	CDS	5343267	5343410	.	+	0	ID=AsAag7317.t1.cds;Parent=AsAag7317.t1
Asue_scaffold8	AUGUSTUS	CDS	5343744	5343832	.	+	0	ID=AsAag7317.t1.cds;Parent=AsAag7317.t1
Asue_scaffold8	AUGUSTUS	CDS	5343912	5344017	.	+	1	ID=AsAag7317.t1.cds;Parent=AsAag7317.t1
Asue_scaffold8	AUGUSTUS	CDS	5344108	5344195	.	+	0	ID=AsAag7317.t1.cds;Parent=AsAag7317.t1
Asue_scaffold8	AUGUSTUS	CDS	5344283	5344401	.	+	2	ID=AsAag7317.t1.cds;Parent=AsAag7317.t1
Asue_scaffold8	AUGUSTUS	CDS	5344483	5344647	.	+	0	ID=AsAag7317.t1.cds;Parent=AsAag7317.t1
Asue_scaffold8	AUGUSTUS	CDS	5344768	5344946	.	+	0	ID=AsAag7317.t1.cds;Parent=AsAag7317.t1
Asue_scaffold8	AUGUSTUS	CDS	5345061	5345170	.	+	1	ID=AsAag7317.t1.cds;Parent=AsAag7317.t1
Asue_scaffold8	AUGUSTUS	CDS	5345259	5345368	.	+	2	ID=AsAag7317.t1.cds;Parent=AsAag7317.t1
Asue_scaffold8	AUGUSTUS	CDS	5345480	5345590	.	+	0	ID=AsAag7317.t1.cds;Parent=AsAag7317.t1
Asue_scaffold8	AUGUSTUS	CDS	5345679	5345789	.	+	0	ID=AsAag7317.t1.cds;Parent=AsAag7317.t1
Asue_scaffold8	AUGUSTUS	CDS	5345881	5346086	.	+	0	ID=AsAag7317.t1.cds;Parent=AsAag7317.t1
Asue_scaffold8	AUGUSTUS	CDS	5346174	5346510	.	+	1	ID=AsAag7317.t1.cds;Parent=AsAag7317.t1
Asue_scaffold8	AUGUSTUS	CDS	5346588	5346698	.	+	0	ID=AsAag7317.t1.cds;Parent=AsAag7317.t1
Asue_scaffold8	AUGUSTUS	exon	5342132	5342320	.	+	.	ID=AsAag7317.t1.exon1;Parent=AsAag7317.t1
Asue_scaffold8	AUGUSTUS	exon	5342470	5342565	.	+	.	ID=AsAag7317.t1.exon2;Parent=AsAag7317.t1
Asue_scaffold8	AUGUSTUS	exon	5342677	5342789	.	+	.	ID=AsAag7317.t1.exon3;Parent=AsAag7317.t1
Asue_scaffold8	AUGUSTUS	exon	5342900	5342966	.	+	.	ID=AsAag7317.t1.exon4;Parent=AsAag7317.t1
Asue_scaffold8	AUGUSTUS	exon	5343096	5343188	.	+	.	ID=AsAag7317.t1.exon5;Parent=AsAag7317.t1
Asue_scaffold8	AUGUSTUS	exon	5343267	5343410	.	+	.	ID=AsAag7317.t1.exon6;Parent=AsAag7317.t1
Asue_scaffold8	AUGUSTUS	exon	5343744	5343832	.	+	.	ID=AsAag7317.t1.exon7;Parent=AsAag7317.t1
Asue_scaffold8	AUGUSTUS	exon	5343912	5344017	.	+	.	ID=AsAag7317.t1.exon8;Parent=AsAag7317.t1
Asue_scaffold8	AUGUSTUS	exon	5344108	5344195	.	+	.	ID=AsAag7317.t1.exon9;Parent=AsAag7317.t1
Asue_scaffold8	AUGUSTUS	exon	5344283	5344401	.	+	.	ID=AsAag7317.t1.exon10;Parent=AsAag7317.t1
Asue_scaffold8	AUGUSTUS	exon	5344483	5344647	.	+	.	ID=AsAag7317.t1.exon11;Parent=AsAag7317.t1
Asue_scaffold8	AUGUSTUS	exon	5344768	5344946	.	+	.	ID=AsAag7317.t1.exon12;Parent=AsAag7317.t1
Asue_scaffold8	AUGUSTUS	exon	5345061	5345170	.	+	.	ID=AsAag7317.t1.exon13;Parent=AsAag7317.t1
Asue_scaffold8	AUGUSTUS	exon	5345259	5345368	.	+	.	ID=AsAag7317.t1.exon14;Parent=AsAag7317.t1
Asue_scaffold8	AUGUSTUS	exon	5345480	5345590	.	+	.	ID=AsAag7317.t1.exon15;Parent=AsAag7317.t1
Asue_scaffold8	AUGUSTUS	exon	5345679	5345789	.	+	.	ID=AsAag7317.t1.exon16;Parent=AsAag7317.t1
Asue_scaffold8	AUGUSTUS	exon	5345881	5346086	.	+	.	ID=AsAag7317.t1.exon17;Parent=AsAag7317.t1
Asue_scaffold8	AUGUSTUS	exon	5346174	5346510	.	+	.	ID=AsAag7317.t1.exon18;Parent=AsAag7317.t1
Asue_scaffold8	AUGUSTUS	exon	5346588	5346698	.	+	.	ID=AsAag7317.t1.exon19;Parent=AsAag7317.t1
###
# start gene g7318
# protein sequence = [MKKTKGSSFRFYATLLLSFLSFSLSRAFYLPGVAPRDFQKGDPLYVKVNKLSSTKTQLPYDYYYLNYCKPPKILNNAE
# NLGEVLRGDRIENSVYTFQMLEDQPCKVGCRVKLDADSTKNFKEKIDDEYRANMILDNLPVAVLRQRRDGSQSTTYEHGFRVGFKGSYEGSKEEKYFI
# HNHLSFRVMYHRDQESDSARIVGFEVTPNSILHEYKEWDEKNPQLTTCNKDTKNLIQGNTVPQEVEQGKEIVFTYDVSFKESEIKWASRWDTYLLMND
# DQIHWFSIINSLMIVLFLSGMVAMIMMRTLYKDISNYNQLETQDEAQEETGWKLVHGDVFRPPVNSGLLCVYVGTGVQIFGMSLVTMMFALLGFLSPS
# NRGGLMTAMVLLWVFMGIFAGYSSSRLHKMFKGNKWKRMTLKTAFMFPGILFAIFFVLNALIWGEQSSGAIPFGTMFALFCLWFGISVPLVFVGSYLG
# YKKPAIEDPVKTNKIPRQVPEQPWYMKPVFSILIGGILPFGAVFIELFFILTSIWLNQFYYIFGFLFIVFLILIVTCAEITVVLCYFQLCSEDYNWWW
# RAYLTAGSSAFYLFLYSIFYFFTKLEITKLVSGMLYFGYMIIISYAFFVLTGTIGFYACFWFVRKIYSSVKID]
# Evidence for and against this transcript:
# % of transcript supported by hints (any source): 86.7
# CDS exons: 7/7
#      P:   7 
# CDS introns: 6/6
#      E:   6 
#      P:   6 
# 5'UTR exons and introns: 0/1
# 3'UTR exons and introns: 0/1
# hint groups fully obeyed: 11
#      E:   6 
#      P:   5 
# incompatible hint groups: 1
#      P:   1 (TRINITY_GG_38_c583_g1_i1)
# end gene g7318
Asue_scaffold8	AUGUSTUS	gene	5349186	5352019	.	-	.	ID=AsAag7318
Asue_scaffold8	AUGUSTUS	mRNA	5349186	5352019	.	-	.	ID=AsAag7318.t1;Parent=AsAag7318
Asue_scaffold8	AUGUSTUS	CDS	5349302	5350459	.	-	0	ID=AsAag7318.t1.cds;Parent=AsAag7318.t1
Asue_scaffold8	AUGUSTUS	CDS	5350536	5350686	.	-	1	ID=AsAag7318.t1.cds;Parent=AsAag7318.t1
Asue_scaffold8	AUGUSTUS	CDS	5350759	5350871	.	-	0	ID=AsAag7318.t1.cds;Parent=AsAag7318.t1
Asue_scaffold8	AUGUSTUS	CDS	5350955	5351063	.	-	1	ID=AsAag7318.t1.cds;Parent=AsAag7318.t1
Asue_scaffold8	AUGUSTUS	CDS	5351136	5351245	.	-	0	ID=AsAag7318.t1.cds;Parent=AsAag7318.t1
Asue_scaffold8	AUGUSTUS	CDS	5351328	5351492	.	-	0	ID=AsAag7318.t1.cds;Parent=AsAag7318.t1
Asue_scaffold8	AUGUSTUS	CDS	5351825	5351944	.	-	0	ID=AsAag7318.t1.cds;Parent=AsAag7318.t1
Asue_scaffold8	AUGUSTUS	exon	5349302	5350459	.	-	.	ID=AsAag7318.t1.exon1;Parent=AsAag7318.t1
Asue_scaffold8	AUGUSTUS	exon	5350536	5350686	.	-	.	ID=AsAag7318.t1.exon2;Parent=AsAag7318.t1
Asue_scaffold8	AUGUSTUS	exon	5350759	5350871	.	-	.	ID=AsAag7318.t1.exon3;Parent=AsAag7318.t1
Asue_scaffold8	AUGUSTUS	exon	5350955	5351063	.	-	.	ID=AsAag7318.t1.exon4;Parent=AsAag7318.t1
Asue_scaffold8	AUGUSTUS	exon	5351136	5351245	.	-	.	ID=AsAag7318.t1.exon5;Parent=AsAag7318.t1
Asue_scaffold8	AUGUSTUS	exon	5351328	5351492	.	-	.	ID=AsAag7318.t1.exon6;Parent=AsAag7318.t1
Asue_scaffold8	AUGUSTUS	exon	5351825	5351944	.	-	.	ID=AsAag7318.t1.exon7;Parent=AsAag7318.t1
###
# start gene g7319
# protein sequence = [MMVKLRNLVLFLMLLTVAAPILLYTDPAASFKTPFSKRDFLEDVTALTLNSDGNRLNLLPRESPALLRGGLKNSRRLD
# QLSARVLSATDDDTHSHTDISIKQVTHDDSHNREKMHVQLTQQTSEKVDEQEPNAFGAKKDTGNLLMPDAQLRHLKDQLIRAKVYLSLPSAKANAHFV
# RELRLRIKEVQRALADASKDSELPKTATEKLKAMEQTLAKGKQIQDDCSTVVKKLRAMLHSAEEQLRVHKKQTMFLTQLTAKTIPKGLHCLPLRLTTD
# YYALNSSQQQFPNQEKLEDTQLYHYALFSDNVLATSVVVNSTITNAKHPSKHVFHIVTDRLNYAAMRMWFLDNPPGKATIQVQNVEEFTWLNSSYSPV
# LKQLSSRSMIDYYFRAHHTNSDTNLKFRNPKYLSILNHLRFYLPEIFPKLSKVLFLDDDIVVQKDLSGLWSVDLKGNVNGAVETCGESFHRFDRYLNF
# SNPLISKNFDPRACGWAYGMNVFDLDEWKRQNITEVYHRWQDLNQDRELWKLGTLPPGLITFWRRTYPLDRKWHILGLGYNPSVNQRDIERAAVIHYN
# GNLKPWLEIGIPRYRSFWSKHVDYEQVYLRECNINP]
# Evidence for and against this transcript:
# % of transcript supported by hints (any source): 72.7
# CDS exons: 4/5
#      P:   4 
# CDS introns: 4/4
#      E:   4 
#      P:   4 
# 5'UTR exons and introns: 0/1
# 3'UTR exons and introns: 0/1
# hint groups fully obeyed: 8
#      E:   4 
#      P:   4 
# incompatible hint groups: 4
#      P:   4 (TRINITY_GG_38_c1328_g1_i1)
# end gene g7319
Asue_scaffold8	AUGUSTUS	gene	5352184	5354524	.	+	.	ID=AsAag7319
Asue_scaffold8	AUGUSTUS	mRNA	5352184	5354524	.	+	.	ID=AsAag7319.t1;Parent=AsAag7319
Asue_scaffold8	AUGUSTUS	CDS	5352226	5352331	.	+	0	ID=AsAag7319.t1.cds;Parent=AsAag7319.t1
Asue_scaffold8	AUGUSTUS	CDS	5352413	5352489	.	+	2	ID=AsAag7319.t1.cds;Parent=AsAag7319.t1
Asue_scaffold8	AUGUSTUS	CDS	5352575	5352724	.	+	0	ID=AsAag7319.t1.cds;Parent=AsAag7319.t1
Asue_scaffold8	AUGUSTUS	CDS	5352800	5353429	.	+	0	ID=AsAag7319.t1.cds;Parent=AsAag7319.t1
Asue_scaffold8	AUGUSTUS	CDS	5353505	5354356	.	+	0	ID=AsAag7319.t1.cds;Parent=AsAag7319.t1
Asue_scaffold8	AUGUSTUS	exon	5352226	5352331	.	+	.	ID=AsAag7319.t1.exon1;Parent=AsAag7319.t1
Asue_scaffold8	AUGUSTUS	exon	5352413	5352489	.	+	.	ID=AsAag7319.t1.exon2;Parent=AsAag7319.t1
Asue_scaffold8	AUGUSTUS	exon	5352575	5352724	.	+	.	ID=AsAag7319.t1.exon3;Parent=AsAag7319.t1
Asue_scaffold8	AUGUSTUS	exon	5352800	5353429	.	+	.	ID=AsAag7319.t1.exon4;Parent=AsAag7319.t1
Asue_scaffold8	AUGUSTUS	exon	5353505	5354356	.	+	.	ID=AsAag7319.t1.exon5;Parent=AsAag7319.t1
###
# start gene g7320
# protein sequence = [MEIEGEDGTKLFLKARVKAVFGRGAGFNTEDLTVSRRHVSLEFKPSAAGTERSDRVSFEVLGRNPVWVLPGETGKKIQ
# TLRKSETGEIAAGDRFCVSGNLPIWFTLKRRDEVMEERALDGEIELDIDPVKEFGFLVIGKEFDQYQKSRVRDIKQWEWFLEDSTNRNSDDDEDGDKK
# VRKGLGKKRGRKNGNEDDDWSVESDEDKELMVKSKRVVTPTYSTRSKKTKKDTNASSTCSSAQTKQRGRVDVEDDDDETLGGFINLTLKRPFDVKKLS
# PKVTKRVLFLKDIQVKHDEIEEKFLAEKAALEATYENLYKPLFAKRYEIVNGVVEAEAEKEGVPNFWLIAMKTNEMLANEITERDEGALKYLKDIRSC
# RVEDNSRNFKLEFLFDPNPYFKNSVLSKTYHVNDEDGPVLEKVIGTDIEWCPGKCLTHKVVVKKKAKKGPKKVNNIPMTKTENCESFFNFFKPPEIPE
# IDEVDDYDDFDTIMTEELQNLMDQDYDIA]
# Evidence for and against this transcript:
# % of transcript supported by hints (any source): 0
# CDS exons: 0/8
# CDS introns: 0/7
# 5'UTR exons and introns: 0/1
# 3'UTR exons and introns: 0/1
# hint groups fully obeyed: 0
# incompatible hint groups: 0
# end gene g7320
Asue_scaffold8	AUGUSTUS	gene	5354754	5358139	.	+	.	ID=AsAag7320
Asue_scaffold8	AUGUSTUS	mRNA	5354754	5358139	.	+	.	ID=AsAag7320.t1;Parent=AsAag7320
Asue_scaffold8	AUGUSTUS	CDS	5354980	5355370	.	+	0	ID=AsAag7320.t1.cds;Parent=AsAag7320.t1
Asue_scaffold8	AUGUSTUS	CDS	5355602	5355990	.	+	2	ID=AsAag7320.t1.cds;Parent=AsAag7320.t1
Asue_scaffold8	AUGUSTUS	CDS	5356961	5357044	.	+	0	ID=AsAag7320.t1.cds;Parent=AsAag7320.t1
Asue_scaffold8	AUGUSTUS	CDS	5357126	5357218	.	+	0	ID=AsAag7320.t1.cds;Parent=AsAag7320.t1
Asue_scaffold8	AUGUSTUS	CDS	5357296	5357400	.	+	0	ID=AsAag7320.t1.cds;Parent=AsAag7320.t1
Asue_scaffold8	AUGUSTUS	CDS	5357489	5357676	.	+	0	ID=AsAag7320.t1.cds;Parent=AsAag7320.t1
Asue_scaffold8	AUGUSTUS	CDS	5357753	5357954	.	+	1	ID=AsAag7320.t1.cds;Parent=AsAag7320.t1
Asue_scaffold8	AUGUSTUS	CDS	5358036	5358083	.	+	0	ID=AsAag7320.t1.cds;Parent=AsAag7320.t1
Asue_scaffold8	AUGUSTUS	exon	5354980	5355370	.	+	.	ID=AsAag7320.t1.exon1;Parent=AsAag7320.t1
Asue_scaffold8	AUGUSTUS	exon	5355602	5355990	.	+	.	ID=AsAag7320.t1.exon2;Parent=AsAag7320.t1
Asue_scaffold8	AUGUSTUS	exon	5356961	5357044	.	+	.	ID=AsAag7320.t1.exon3;Parent=AsAag7320.t1
Asue_scaffold8	AUGUSTUS	exon	5357126	5357218	.	+	.	ID=AsAag7320.t1.exon4;Parent=AsAag7320.t1
Asue_scaffold8	AUGUSTUS	exon	5357296	5357400	.	+	.	ID=AsAag7320.t1.exon5;Parent=AsAag7320.t1
Asue_scaffold8	AUGUSTUS	exon	5357489	5357676	.	+	.	ID=AsAag7320.t1.exon6;Parent=AsAag7320.t1
Asue_scaffold8	AUGUSTUS	exon	5357753	5357954	.	+	.	ID=AsAag7320.t1.exon7;Parent=AsAag7320.t1
Asue_scaffold8	AUGUSTUS	exon	5358036	5358083	.	+	.	ID=AsAag7320.t1.exon8;Parent=AsAag7320.t1
###
# start gene g7321
# protein sequence = [MANIVWCNIAVFLLVLLFLADNTIVVLDALHNVPNNIKNQPYRTGYHFQPPKNWMNDPNGPMIYKGIYHLFYQWNQNG
# AVMDVNEIVWGHATSTDLINWITLSPAIKPSRPSDINGCWSGSATILTNGKPVILYTGNDRYNRQVQNLAKPKNLTDPYLRQWTKSPENPLVTPNAAN
# HINSTAFRDPTTAWLGRDKRWRITTGSQEGRRGLAILHTSRDFVRWKQSPKPLHYHDGTGIWECPDFFPVSRTDSRGLDTSSSAGPMIKHVLKVSLTD
# TFRDYYTIGTYDEVRDVYVPDKGFVQDETAPRYDYGKFYASKTFYDSVNQRRILWGWVNESSPEKDNIKKGWAGLQAIPREVWLDKSGKRLVQWPVKE
# IERLRTTQVKWENKVLKGGGSVIEVHGVIRASQADVEVFFKVSGLDLEKADVIEPGWTDPQLICSQKNASFVNSGLGPFGLMVLASKNMEEYTSVNFR
# IFRARGKSKEHVVVMCSDQSRSSLEKGNDKTTYGAFVDISPYQPISLRTLIDKSIVESFGGKGKTCITSRVYPKLATGERTHLFAFNKGSQNVDILSL
# SAWSMKSSL]
# Evidence for and against this transcript:
# % of transcript supported by hints (any source): 81.8
# CDS exons: 5/5
#      P:   5 
# CDS introns: 4/4
#      P:   4 
# 5'UTR exons and introns: 0/1
# 3'UTR exons and introns: 0/1
# hint groups fully obeyed: 0
# incompatible hint groups: 1
#      P:   1 (AL3G25870.t1)
# end gene g7321
Asue_scaffold8	AUGUSTUS	gene	5358189	5360699	.	-	.	ID=AsAag7321
Asue_scaffold8	AUGUSTUS	mRNA	5358189	5360699	.	-	.	ID=AsAag7321.t1;Parent=AsAag7321
Asue_scaffold8	AUGUSTUS	CDS	5358471	5358644	.	-	0	ID=AsAag7321.t1.cds;Parent=AsAag7321.t1
Asue_scaffold8	AUGUSTUS	CDS	5358752	5359261	.	-	0	ID=AsAag7321.t1.cds;Parent=AsAag7321.t1
Asue_scaffold8	AUGUSTUS	CDS	5359350	5360221	.	-	2	ID=AsAag7321.t1.cds;Parent=AsAag7321.t1
Asue_scaffold8	AUGUSTUS	CDS	5360331	5360339	.	-	2	ID=AsAag7321.t1.cds;Parent=AsAag7321.t1
Asue_scaffold8	AUGUSTUS	CDS	5360496	5360664	.	-	0	ID=AsAag7321.t1.cds;Parent=AsAag7321.t1
Asue_scaffold8	AUGUSTUS	exon	5358471	5358644	.	-	.	ID=AsAag7321.t1.exon1;Parent=AsAag7321.t1
Asue_scaffold8	AUGUSTUS	exon	5358752	5359261	.	-	.	ID=AsAag7321.t1.exon2;Parent=AsAag7321.t1
Asue_scaffold8	AUGUSTUS	exon	5359350	5360221	.	-	.	ID=AsAag7321.t1.exon3;Parent=AsAag7321.t1
Asue_scaffold8	AUGUSTUS	exon	5360331	5360339	.	-	.	ID=AsAag7321.t1.exon4;Parent=AsAag7321.t1
Asue_scaffold8	AUGUSTUS	exon	5360496	5360664	.	-	.	ID=AsAag7321.t1.exon5;Parent=AsAag7321.t1
###
# start gene g7322
# protein sequence = [MTKEVCSNIGLWLLFTLLIGNYVVNLEASHHVYKRLTQSTNTKSPSVNQPYRTGFHFQPPKNWMNDPNGPMIYKGIYH
# LFYQWNPKGAVWGNIVWAHSTSTDLINWEPHPPAIFPSAPFDINGCWSGSATILPNGKPVILYTGIDPKNQQVQNIAEPKNLSDPYLREWKKSPLNPL
# MAPNAVNGINSSSFRDPTTAWLGQDKKWRVIIGSKIHRRGLAITYTSKDFLKWEKSPEPLHYDDGSGMWECPDFFPVTRFGSNGVETSSFGEPNEILK
# HVLKVSLDDTKHDYYTIGTYDRVKDKFVPDNGFKMDGTAPRYDYGKYYASKTFYDSAKNRRILWGWTNESSSVEDDVEKGWSGIQTIPRKIWLDRSGK
# QLIQWPVREVERLRTKQVKNLRNKVLKSGSRLEVYGVTAAQADVEVLFKVRDLEKADVIEPSWTDPQLICSQMNVSVKSGLGPFGLMVLASKNLEEYT
# SVYFRIFKARQNNDKYVVVMCSDQSRSSLEEDNDKTTYGAFVDINPHQPLSLRSLIDHSVVESFGGKGRACITSRVYPKLAIGKSSHLFAFNYGYQSV
# DLLNLNAWSMNSAQIS]
# Evidence for and against this transcript:
# % of transcript supported by hints (any source): 86.7
# CDS exons: 7/7
#      P:   7 
# CDS introns: 6/6
#      E:   4 
#      P:   6 
# 5'UTR exons and introns: 0/1
# 3'UTR exons and introns: 0/1
# hint groups fully obeyed: 11
#      E:   4 
#      P:   7 
# incompatible hint groups: 8
#      P:   8 (AL3G25880.t1,TRINITY_GG_38_c808_g1_i1)
# end gene g7322
Asue_scaffold8	AUGUSTUS	gene	5363270	5366319	.	-	.	ID=AsAag7322
Asue_scaffold8	AUGUSTUS	mRNA	5363270	5366319	.	-	.	ID=AsAag7322.t1;Parent=AsAag7322
Asue_scaffold8	AUGUSTUS	CDS	5363498	5363677	.	-	0	ID=AsAag7322.t1.cds;Parent=AsAag7322.t1
Asue_scaffold8	AUGUSTUS	CDS	5363975	5364062	.	-	1	ID=AsAag7322.t1.cds;Parent=AsAag7322.t1
Asue_scaffold8	AUGUSTUS	CDS	5364228	5364475	.	-	0	ID=AsAag7322.t1.cds;Parent=AsAag7322.t1
Asue_scaffold8	AUGUSTUS	CDS	5364555	5364716	.	-	0	ID=AsAag7322.t1.cds;Parent=AsAag7322.t1
Asue_scaffold8	AUGUSTUS	CDS	5364795	5365666	.	-	2	ID=AsAag7322.t1.cds;Parent=AsAag7322.t1
Asue_scaffold8	AUGUSTUS	CDS	5365937	5365945	.	-	2	ID=AsAag7322.t1.cds;Parent=AsAag7322.t1
Asue_scaffold8	AUGUSTUS	CDS	5366079	5366274	.	-	0	ID=AsAag7322.t1.cds;Parent=AsAag7322.t1
Asue_scaffold8	AUGUSTUS	exon	5363498	5363677	.	-	.	ID=AsAag7322.t1.exon1;Parent=AsAag7322.t1
Asue_scaffold8	AUGUSTUS	exon	5363975	5364062	.	-	.	ID=AsAag7322.t1.exon2;Parent=AsAag7322.t1
Asue_scaffold8	AUGUSTUS	exon	5364228	5364475	.	-	.	ID=AsAag7322.t1.exon3;Parent=AsAag7322.t1
Asue_scaffold8	AUGUSTUS	exon	5364555	5364716	.	-	.	ID=AsAag7322.t1.exon4;Parent=AsAag7322.t1
Asue_scaffold8	AUGUSTUS	exon	5364795	5365666	.	-	.	ID=AsAag7322.t1.exon5;Parent=AsAag7322.t1
Asue_scaffold8	AUGUSTUS	exon	5365937	5365945	.	-	.	ID=AsAag7322.t1.exon6;Parent=AsAag7322.t1
Asue_scaffold8	AUGUSTUS	exon	5366079	5366274	.	-	.	ID=AsAag7322.t1.exon7;Parent=AsAag7322.t1
###
# start gene g7323
# protein sequence = [MVAKEEEFTGNLKQQLVKLFDASLKLTVPDEPSVKPLVEVGKFEDYQCNNAMGLWSKVKGKGTQFTRPLAIAEALVTN
# LPTCDMVESCSVAQPGYVNVVLSAQWMAKSIENMLINGIETWAPTLSVKIAVVDFSSPNIAKKMHVGHLRSTIIGDTIARMLEYSNVEVLRRNHVGDW
# GTQFGMLIEYLFEKFPDSNSAMETAIEDIQSLYKPSKTKFDADLDFKRKAQQAVVRLQGGDPVYHKTWEKLCEISRADYAEIYQRLRVELEEKGESFY
# KPYIANMIEELNSKGLVEESDGARVMFIKDFKNPCMLVKSDGGFTYDTTDLAALWYRLNEEKAEWIIYVTDAGQQEHFDRFFKAARQVGWLPDNDETY
# PRVSHVKFGVVKGEDGKRFRNRDREIVPLADLLDEAKTRSKAALIERALAKEKEWTPEELDQTAEAIGYGAVKYADLMNNISTDYKFSYDKMLNDKGN
# TAVYLLYAHARICSIIKKSGKDIDELKKTGKLALDHANERALGLHLLQFAETVEEACTKLLPHILCEYLYDLSEHYTKFYSNCQVNGSAEETSRLLLC
# EATAVVMRKCFHLLGITPVYKI]
# Evidence for and against this transcript:
# % of transcript supported by hints (any source): 91.4
# CDS exons: 16/17
#      P:  16 
# CDS introns: 16/16
#      P:  16 
# 5'UTR exons and introns: 0/1
# 3'UTR exons and introns: 0/1
# hint groups fully obeyed: 2
#      P:   2 
# incompatible hint groups: 3
#      P:   3 (AL3G25890.t1,TRINITY_GG_38_c3192_g1_i1)
# end gene g7323
Asue_scaffold8	AUGUSTUS	gene	5370764	5374554	.	+	.	ID=AsAag7323
Asue_scaffold8	AUGUSTUS	mRNA	5370764	5374554	.	+	.	ID=AsAag7323.t1;Parent=AsAag7323
Asue_scaffold8	AUGUSTUS	CDS	5370951	5370959	.	+	0	ID=AsAag7323.t1.cds;Parent=AsAag7323.t1
Asue_scaffold8	AUGUSTUS	CDS	5371043	5371176	.	+	0	ID=AsAag7323.t1.cds;Parent=AsAag7323.t1
Asue_scaffold8	AUGUSTUS	CDS	5371253	5371328	.	+	1	ID=AsAag7323.t1.cds;Parent=AsAag7323.t1
Asue_scaffold8	AUGUSTUS	CDS	5371409	5371510	.	+	0	ID=AsAag7323.t1.cds;Parent=AsAag7323.t1
Asue_scaffold8	AUGUSTUS	CDS	5371598	5371813	.	+	0	ID=AsAag7323.t1.cds;Parent=AsAag7323.t1
Asue_scaffold8	AUGUSTUS	CDS	5371931	5372011	.	+	0	ID=AsAag7323.t1.cds;Parent=AsAag7323.t1
Asue_scaffold8	AUGUSTUS	CDS	5372118	5372201	.	+	0	ID=AsAag7323.t1.cds;Parent=AsAag7323.t1
Asue_scaffold8	AUGUSTUS	CDS	5372333	5372437	.	+	0	ID=AsAag7323.t1.cds;Parent=AsAag7323.t1
Asue_scaffold8	AUGUSTUS	CDS	5372526	5372704	.	+	0	ID=AsAag7323.t1.cds;Parent=AsAag7323.t1
Asue_scaffold8	AUGUSTUS	CDS	5372888	5372972	.	+	1	ID=AsAag7323.t1.cds;Parent=AsAag7323.t1
Asue_scaffold8	AUGUSTUS	CDS	5373070	5373256	.	+	0	ID=AsAag7323.t1.cds;Parent=AsAag7323.t1
Asue_scaffold8	AUGUSTUS	CDS	5373351	5373426	.	+	2	ID=AsAag7323.t1.cds;Parent=AsAag7323.t1
Asue_scaffold8	AUGUSTUS	CDS	5373575	5373644	.	+	1	ID=AsAag7323.t1.cds;Parent=AsAag7323.t1
Asue_scaffold8	AUGUSTUS	CDS	5373734	5373823	.	+	0	ID=AsAag7323.t1.cds;Parent=AsAag7323.t1
Asue_scaffold8	AUGUSTUS	CDS	5373901	5373969	.	+	0	ID=AsAag7323.t1.cds;Parent=AsAag7323.t1
Asue_scaffold8	AUGUSTUS	CDS	5374066	5374164	.	+	0	ID=AsAag7323.t1.cds;Parent=AsAag7323.t1
Asue_scaffold8	AUGUSTUS	CDS	5374278	5374388	.	+	0	ID=AsAag7323.t1.cds;Parent=AsAag7323.t1
Asue_scaffold8	AUGUSTUS	exon	5370951	5370959	.	+	.	ID=AsAag7323.t1.exon1;Parent=AsAag7323.t1
Asue_scaffold8	AUGUSTUS	exon	5371043	5371176	.	+	.	ID=AsAag7323.t1.exon2;Parent=AsAag7323.t1
Asue_scaffold8	AUGUSTUS	exon	5371253	5371328	.	+	.	ID=AsAag7323.t1.exon3;Parent=AsAag7323.t1
Asue_scaffold8	AUGUSTUS	exon	5371409	5371510	.	+	.	ID=AsAag7323.t1.exon4;Parent=AsAag7323.t1
Asue_scaffold8	AUGUSTUS	exon	5371598	5371813	.	+	.	ID=AsAag7323.t1.exon5;Parent=AsAag7323.t1
Asue_scaffold8	AUGUSTUS	exon	5371931	5372011	.	+	.	ID=AsAag7323.t1.exon6;Parent=AsAag7323.t1
Asue_scaffold8	AUGUSTUS	exon	5372118	5372201	.	+	.	ID=AsAag7323.t1.exon7;Parent=AsAag7323.t1
Asue_scaffold8	AUGUSTUS	exon	5372333	5372437	.	+	.	ID=AsAag7323.t1.exon8;Parent=AsAag7323.t1
Asue_scaffold8	AUGUSTUS	exon	5372526	5372704	.	+	.	ID=AsAag7323.t1.exon9;Parent=AsAag7323.t1
Asue_scaffold8	AUGUSTUS	exon	5372888	5372972	.	+	.	ID=AsAag7323.t1.exon10;Parent=AsAag7323.t1
Asue_scaffold8	AUGUSTUS	exon	5373070	5373256	.	+	.	ID=AsAag7323.t1.exon11;Parent=AsAag7323.t1
Asue_scaffold8	AUGUSTUS	exon	5373351	5373426	.	+	.	ID=AsAag7323.t1.exon12;Parent=AsAag7323.t1
Asue_scaffold8	AUGUSTUS	exon	5373575	5373644	.	+	.	ID=AsAag7323.t1.exon13;Parent=AsAag7323.t1
Asue_scaffold8	AUGUSTUS	exon	5373734	5373823	.	+	.	ID=AsAag7323.t1.exon14;Parent=AsAag7323.t1
Asue_scaffold8	AUGUSTUS	exon	5373901	5373969	.	+	.	ID=AsAag7323.t1.exon15;Parent=AsAag7323.t1
Asue_scaffold8	AUGUSTUS	exon	5374066	5374164	.	+	.	ID=AsAag7323.t1.exon16;Parent=AsAag7323.t1
Asue_scaffold8	AUGUSTUS	exon	5374278	5374388	.	+	.	ID=AsAag7323.t1.exon17;Parent=AsAag7323.t1
###
# start gene g7324
# protein sequence = [MAAMSAVLSLGLGTLRPSHRSLSCFDSLRHQTSFLRCHQSLISRNKRSPLNKILQACLQSNYANADALVSSSDESSEI
# VFMGTGTSEGIPRVSCLTNPLKTCSVCTKATEPGNKNRRLNTSILVRYIRPSGTSNILIDCGKFFYHSALRWFPTFGLRTLDAVVITHSHADAIGGLD
# DLRDWTNNVQPHIPIYTAMRDLEVMKKTHYYLVDTSVIIPGAAVSELEFKIIHEDQPFVVNDLKITPLPVWHGSNYRSLGFRFGNVCYISDVSDIPEE
# TYPLLKDCDLLIMDALRPDRSSATHFGLPRALEEVRKIKPKRTLFTGMMHLMDHEKVSEELEKIRDTEGLDVQLSYDGLRVPISI]
# Evidence for and against this transcript:
# % of transcript supported by hints (any source): 92
# CDS exons: 12/12
#      P:  12 
# CDS introns: 11/11
#      E:   9 
#      P:  11 
# 5'UTR exons and introns: 0/1
# 3'UTR exons and introns: 0/1
# hint groups fully obeyed: 22
#      E:   9 
#      P:  13 
# incompatible hint groups: 10
#      P:  10 (TRINITY_GG_38_c961_g1_i1,AL3G25940.t1)
# end gene g7324
Asue_scaffold8	AUGUSTUS	gene	5379074	5381799	.	+	.	ID=AsAag7324
Asue_scaffold8	AUGUSTUS	mRNA	5379074	5381799	.	+	.	ID=AsAag7324.t1;Parent=AsAag7324
Asue_scaffold8	AUGUSTUS	CDS	5379158	5379338	.	+	0	ID=AsAag7324.t1.cds;Parent=AsAag7324.t1
Asue_scaffold8	AUGUSTUS	CDS	5379517	5379644	.	+	2	ID=AsAag7324.t1.cds;Parent=AsAag7324.t1
Asue_scaffold8	AUGUSTUS	CDS	5379741	5379853	.	+	0	ID=AsAag7324.t1.cds;Parent=AsAag7324.t1
Asue_scaffold8	AUGUSTUS	CDS	5380032	5380073	.	+	1	ID=AsAag7324.t1.cds;Parent=AsAag7324.t1
Asue_scaffold8	AUGUSTUS	CDS	5380326	5380381	.	+	1	ID=AsAag7324.t1.cds;Parent=AsAag7324.t1
Asue_scaffold8	AUGUSTUS	CDS	5380517	5380593	.	+	2	ID=AsAag7324.t1.cds;Parent=AsAag7324.t1
Asue_scaffold8	AUGUSTUS	CDS	5380691	5380813	.	+	0	ID=AsAag7324.t1.cds;Parent=AsAag7324.t1
Asue_scaffold8	AUGUSTUS	CDS	5380917	5380993	.	+	0	ID=AsAag7324.t1.cds;Parent=AsAag7324.t1
Asue_scaffold8	AUGUSTUS	CDS	5381089	5381152	.	+	1	ID=AsAag7324.t1.cds;Parent=AsAag7324.t1
Asue_scaffold8	AUGUSTUS	CDS	5381243	5381293	.	+	0	ID=AsAag7324.t1.cds;Parent=AsAag7324.t1
Asue_scaffold8	AUGUSTUS	CDS	5381383	5381431	.	+	0	ID=AsAag7324.t1.cds;Parent=AsAag7324.t1
Asue_scaffold8	AUGUSTUS	CDS	5381521	5381639	.	+	2	ID=AsAag7324.t1.cds;Parent=AsAag7324.t1
Asue_scaffold8	AUGUSTUS	exon	5379158	5379338	.	+	.	ID=AsAag7324.t1.exon1;Parent=AsAag7324.t1
Asue_scaffold8	AUGUSTUS	exon	5379517	5379644	.	+	.	ID=AsAag7324.t1.exon2;Parent=AsAag7324.t1
Asue_scaffold8	AUGUSTUS	exon	5379741	5379853	.	+	.	ID=AsAag7324.t1.exon3;Parent=AsAag7324.t1
Asue_scaffold8	AUGUSTUS	exon	5380032	5380073	.	+	.	ID=AsAag7324.t1.exon4;Parent=AsAag7324.t1
Asue_scaffold8	AUGUSTUS	exon	5380326	5380381	.	+	.	ID=AsAag7324.t1.exon5;Parent=AsAag7324.t1
Asue_scaffold8	AUGUSTUS	exon	5380517	5380593	.	+	.	ID=AsAag7324.t1.exon6;Parent=AsAag7324.t1
Asue_scaffold8	AUGUSTUS	exon	5380691	5380813	.	+	.	ID=AsAag7324.t1.exon7;Parent=AsAag7324.t1
Asue_scaffold8	AUGUSTUS	exon	5380917	5380993	.	+	.	ID=AsAag7324.t1.exon8;Parent=AsAag7324.t1
Asue_scaffold8	AUGUSTUS	exon	5381089	5381152	.	+	.	ID=AsAag7324.t1.exon9;Parent=AsAag7324.t1
Asue_scaffold8	AUGUSTUS	exon	5381243	5381293	.	+	.	ID=AsAag7324.t1.exon10;Parent=AsAag7324.t1
Asue_scaffold8	AUGUSTUS	exon	5381383	5381431	.	+	.	ID=AsAag7324.t1.exon11;Parent=AsAag7324.t1
Asue_scaffold8	AUGUSTUS	exon	5381521	5381639	.	+	.	ID=AsAag7324.t1.exon12;Parent=AsAag7324.t1
###
# start gene g7325
# protein sequence = [MSNLTSASGDQASVSSGNITEASGSNYFPXXXXXXXXXXXXFFVPDSQPQKKRRNQPGNPDPESEVIALSPKTLMATN
# RFVCEICNKGFQRDQNLQLHRRGHNLPWKLKQRSNKEVIRKKVYVCPEASCVHHDPSRALGDLTGIKKHFCRKHGEKKWKCDKCSKKYAVQSDCKAHS
# KTCGTKEYRCDCGTLFSRRDSFITHRAFCEALAEETAREVVIPQNQNNQPNPLLIHQSSSHPHPHQTQPNINVSSSSSSSHNHNIINSLHFETNNGTN
# NSNSSNNHLHTFPMKKEQQSNDHIMNYHHSIPPWLAPQPHDLTSSNPNPSNGGVGGGLFSLASPAMSATALLQKAAQMGSSKTPPLPPTTDYERSTRN
# NNLTTTMAAMMTSPSGFISSNNNNQVLFQDYNTSGFDHHGGEEAFDDTFGGFLRTSEATNAAGSEKSKSGGGEGLTRDFLGLRPLMSHNEILSFAGLG
# NCINSSASNQLHPKPWQG]
# Evidence for and against this transcript:
# % of transcript supported by hints (any source): 42.9
# CDS exons: 2/3
#      P:   2 
# CDS introns: 1/2
#      E:   1 
#      P:   1 
# 5'UTR exons and introns: 0/1
# 3'UTR exons and introns: 0/1
# hint groups fully obeyed: 2
#      E:   1 
#      P:   1 
# incompatible hint groups: 4
#      P:   4 (AL3G25950.t1,TRINITY_GG_38_c71_g2_i1)
# end gene g7325
Asue_scaffold8	AUGUSTUS	gene	5385544	5388146	.	+	.	ID=AsAag7325
Asue_scaffold8	AUGUSTUS	mRNA	5385544	5388146	.	+	.	ID=AsAag7325.t1;Parent=AsAag7325
Asue_scaffold8	AUGUSTUS	CDS	5385676	5385856	.	+	0	ID=AsAag7325.t1.cds;Parent=AsAag7325.t1
Asue_scaffold8	AUGUSTUS	CDS	5386224	5386623	.	+	2	ID=AsAag7325.t1.cds;Parent=AsAag7325.t1
Asue_scaffold8	AUGUSTUS	CDS	5387123	5388008	.	+	1	ID=AsAag7325.t1.cds;Parent=AsAag7325.t1
Asue_scaffold8	AUGUSTUS	exon	5385676	5385856	.	+	.	ID=AsAag7325.t1.exon1;Parent=AsAag7325.t1
Asue_scaffold8	AUGUSTUS	exon	5386224	5386623	.	+	.	ID=AsAag7325.t1.exon2;Parent=AsAag7325.t1
Asue_scaffold8	AUGUSTUS	exon	5387123	5388008	.	+	.	ID=AsAag7325.t1.exon3;Parent=AsAag7325.t1
###
# start gene g7326
# protein sequence = [MPSRGTLYTWSNNQPDDPVLRKLDRVLINEQWSSTYPDSLAVFDPPGDSDHSPILVNSSSLIGKSGKSFKYFSFISTH
# ARFKGLIRDAWQVEVCAGSKLYIFGQRMKVVKVSCKKLNREGFANIQQKTKDALEMLERVQSALLSAPSDLLFREEFLARKSWNFFAXXXXXXXXXXX
# XXXXXXXXXXXXXXXXKSVIAHQGTNSIKLLRGTEDERIQNVDQIKDMLVSYYHSLLGTESVGVVAMSIDEVKTLLSFRCGSELSTQLLKVPTVEEIR
# RVVATMPKNKAPGPDGFPIEFFWEAWEIVGQDLVEAVQGFFISGFLPRNFNATAITLIPKVQGADKLQQFRPVSCCTTVYKIIARLLKQKLKLFISDA
# VQGNQVGFVQGRHLCENVLLASELVTNFHSEGVTTRGCLQVDLAKAYDNLDWQFLLNVLNAIELPDKFVGWIKECFTTPSFSVAFNGELVGFFQGKKG
# LRQGDPISSLLFVLAMDVLSKKLDKGVINQSFGPHPLCLVPLITHLSFADDVLIFFDGKEDSLQGVMDILEEFKAESGLGVNKDKTALFLDGGCIQEN
# SEMANRLGLLQGSLPVRYLGVPLTSKKMKEQDYQPLIDRILSRFSSWSVKHLSFAGRLQLIQSLGVGVYSKVFGWTGIETAAALEQGPGVKVNLAPVH
# SWRFIMGILGKEEFIGAEQLLGNGHN]
# Evidence for and against this transcript:
# % of transcript supported by hints (any source): 0
# CDS exons: 0/2
# CDS introns: 0/1
# 5'UTR exons and introns: 0/3
# 3'UTR exons and introns: 0/1
# hint groups fully obeyed: 0
# incompatible hint groups: 0
# protein sequence = [MLVSYYHSLLGTESVGVVAMSIDEVKTLLSFRCGSELSTQLLKVPTVEEIRRVVATMPKNKAPGPDGFPIEFFWEAWE
# IVGQDLVEAVQGFFISGFLPRNFNATAITLIPKVQGADKLQQFRPVSCCTTVYKIIARLLKQKLKLFISDAVQGNQVGFVQGRHLCENVLLASELVTN
# FHSEGVTTRGCLQVDLAKAYDNLDWQFLLNVLNAIELPDKFVGWIKECFTTPSFSVAFNGELVGFFQGKKGLRQGDPISSLLFVLAMDVLSKKLDKGV
# INQSFGPHPLCLVPLITHLSFADDVLIFFDGKEDSLQGVMDILEEFKAESGLGVNKDKTALFLDGGCIQENSEMANRLGLLQGSLPVRYLGVPLTSKK
# MKEQDYQPLIDRILSRFSSWSVKHLSFAGRLQLIQSLGVGVYSKVFGWTGIETAAALEQGPGVKVNLAPVHSWRFIMGILGKEEFIGAEQLLGNGHN]
# Evidence for and against this transcript:
# % of transcript supported by hints (any source): 0
# CDS exons: 0/2
# CDS introns: 0/1
# 5'UTR exons and introns: 0/1
# 3'UTR exons and introns: 0/1
# hint groups fully obeyed: 0
# incompatible hint groups: 0
# end gene g7326
Asue_scaffold8	AUGUSTUS	gene	5390845	5396949	.	-	.	ID=AsAag7326
Asue_scaffold8	AUGUSTUS	mRNA	5390845	5396949	.	-	.	ID=AsAag7326.t1;Parent=AsAag7326
Asue_scaffold8	AUGUSTUS	CDS	5391014	5391199	.	-	0	ID=AsAag7326.t1.cds;Parent=AsAag7326.t1
Asue_scaffold8	AUGUSTUS	CDS	5391334	5393226	.	-	0	ID=AsAag7326.t1.cds;Parent=AsAag7326.t1
Asue_scaffold8	AUGUSTUS	exon	5391014	5391199	.	-	.	ID=AsAag7326.t1.exon1;Parent=AsAag7326.t1
Asue_scaffold8	AUGUSTUS	exon	5391334	5393226	.	-	.	ID=AsAag7326.t1.exon2;Parent=AsAag7326.t1
Asue_scaffold8	AUGUSTUS	mRNA	5390845	5392619	.	-	.	ID=AsAag7326.t2;Parent=AsAag7326
Asue_scaffold8	AUGUSTUS	CDS	5391014	5391199	.	-	0	ID=AsAag7326.t2.cds;Parent=AsAag7326.t2
Asue_scaffold8	AUGUSTUS	CDS	5391334	5392557	.	-	0	ID=AsAag7326.t2.cds;Parent=AsAag7326.t2
Asue_scaffold8	AUGUSTUS	exon	5391014	5391199	.	-	.	ID=AsAag7326.t2.exon1;Parent=AsAag7326.t2
Asue_scaffold8	AUGUSTUS	exon	5391334	5392557	.	-	.	ID=AsAag7326.t2.exon2;Parent=AsAag7326.t2
###
# start gene g7327
# protein sequence = [MLLEETEPPNQTLDHVLSWLEDSVSLSPLPGFDDSYLLHEFDATQTWEWDQTQDPEHGFIQSYSQDLSAYVGFEATNL
# EVVTEAPSIDLDPPPELQQQDQSRKRSPDEVIEAQQVKKSARGKRKEIKSNEKSSKDGNKEGRWAEKLLNPCALAITASNSSRVQHYLCVLSELASSS
# GDANRRLAAFGLRALQHHLSSSSSVSSSFWPVFTFASAEVKMFQKTLLKFYEVSPWFALPNNMANSAILQILAQDPLNKKDLHILDIGVSHGMQWPTL
# LEALSCRPDGPPPRVRITVVSELTADIPFSVGPPGYNYGSQLLGFARSLKINLQISVLDKFQLIDTSPHETLIVCVQFRLHPLKHSIPDERGETLKAL
# RSLMPKGVVLCENNGESSASGDFAAGFSKKLEYLWKFLDSTSSGFKEENSEERKLMEGEATKVLMNTGKMNEGKDKWYERMREAGFASEAFGEDAIDG
# AKSLLRKYDNNWEIRMEDGDTFAGLMWKGEAVSFCSLWK]
# Evidence for and against this transcript:
# % of transcript supported by hints (any source): 33.3
# CDS exons: 1/1
#      P:   1 
# CDS introns: 0/0
# 5'UTR exons and introns: 0/1
# 3'UTR exons and introns: 0/1
# hint groups fully obeyed: 0
# incompatible hint groups: 1
#      P:   1 (AL3G25980.t1)
# end gene g7327
Asue_scaffold8	AUGUSTUS	gene	5400750	5402509	.	-	.	ID=AsAag7327
Asue_scaffold8	AUGUSTUS	mRNA	5400750	5402509	.	-	.	ID=AsAag7327.t1;Parent=AsAag7327
Asue_scaffold8	AUGUSTUS	CDS	5400881	5402410	.	-	0	ID=AsAag7327.t1.cds;Parent=AsAag7327.t1
Asue_scaffold8	AUGUSTUS	exon	5400881	5402410	.	-	.	ID=AsAag7327.t1.exon1;Parent=AsAag7327.t1
###
# start gene g7328
# protein sequence = [MSVKPTVALRGILVGGVAIFAKVAAAMKAAGGVKLGAAATAMTVAATAAVSGGSKQDQKQDASKAPPPAK]
# Evidence for and against this transcript:
# % of transcript supported by hints (any source): 40
# CDS exons: 1/1
#      P:   1 
# CDS introns: 0/0
# 5'UTR exons and introns: 1/3
#      E:   1 
# 3'UTR exons and introns: 0/1
# hint groups fully obeyed: 1
#      E:   1 
# incompatible hint groups: 2
#      P:   2 (TRINITY_GG_38_c671_g1_i2,AL3G25990.t1)
# end gene g7328
Asue_scaffold8	AUGUSTUS	gene	5403116	5404379	.	-	.	ID=AsAag7328
Asue_scaffold8	AUGUSTUS	mRNA	5403116	5404379	.	-	.	ID=AsAag7328.t1;Parent=AsAag7328
Asue_scaffold8	AUGUSTUS	CDS	5403299	5403511	.	-	0	ID=AsAag7328.t1.cds;Parent=AsAag7328.t1
Asue_scaffold8	AUGUSTUS	exon	5403299	5403511	.	-	.	ID=AsAag7328.t1.exon1;Parent=AsAag7328.t1
###
# start gene g7329
# protein sequence = [MPSGKPSSVFPLHPKPTPLKPSSSTSNTNSSTNQACAACKYQRRKCAPDCLLAPYFPHDRHRQFLNAHKLFGVSNITK
# IIKSLTPPEKDAAMHTIMFQSDARANDPVDGCYGIIRKLQYQIEYTRNELEIVLQQLAMFRDRAHHQHHQEPQIQIQEPEDLSSFSSSCDLNNNNSIP
# YSYPMNHIXXXXXXXXXYCSSGNNFNGLQEDMWCLQLQDSSTTVNMKAGFIDECEDVKPVEEVSSERHEFEPHEAFVEQRKLDLPSAQFIISS]
# Evidence for and against this transcript:
# % of transcript supported by hints (any source): 0
# CDS exons: 0/1
# CDS introns: 0/0
# 5'UTR exons and introns: 0/1
# 3'UTR exons and introns: 0/1
# hint groups fully obeyed: 0
# incompatible hint groups: 2
#      P:   2 (TRINITY_GG_38_c1966_g1_i1,AL3G26010.t1)
# end gene g7329
Asue_scaffold8	AUGUSTUS	gene	5405434	5406677	.	+	.	ID=AsAag7329
Asue_scaffold8	AUGUSTUS	mRNA	5405434	5406677	.	+	.	ID=AsAag7329.t1;Parent=AsAag7329
Asue_scaffold8	AUGUSTUS	CDS	5405671	5406480	.	+	0	ID=AsAag7329.t1.cds;Parent=AsAag7329.t1
Asue_scaffold8	AUGUSTUS	exon	5405671	5406480	.	+	.	ID=AsAag7329.t1.exon1;Parent=AsAag7329.t1
###
# start gene g7330
# protein sequence = [MDAACSTQLIDGDGVFNVSGVDHFIKEVKLEECGLSYAVVSIMGPQSSGKSTLLNHLFGTNFREMDAFRGRSQTTKGI
# WIARCAGIEPCTVVMDLEGTDGRERGEDDTAFEKQSALFALAVSDIVLINMWCHDIGREQAANKPLLKTVFQVMMRLFSPRKTTLMFVIRDKTRTPLE
# NLEPVLREDIQKIWDSVPKPQAHKETPLSDFFNVEVVALSSYEEKEEQFKEQVYNLRQRFFQSVAPGGLAGDRRGVVPANAFAFSAKQMWQVIKDNKD
# LDLPAHKVMVATVRCEEIANEKFSSFIANENWRELEEAVQSGPVSGFGRKLSSILQSSLSEYDTEATYFEESVRSSKRQQLQEKLLQLVQPTFQDVLG
# HLRSGALENFKNAFEKALNAGEGFSSSAKSCAQSCISKFDKGCEEAVIEQANWDTSKTREKLERDIEAHISSVRTAKLAELTTLYESKLNVALSGPVE
# ALLDGANDETWPAIRKLLRREGELAVYGLSNALSGFEMDEETRSKMLGDLENYARGIVETKAKEEAGRALMRMKDRFATIFSHDSDSMPRVWTGKEDI
# RAITKMARSASLKLLSVMAIIRLDDELDNIEKTLTLSLFNSTGSNATSKSISTIDSLASSTWEQVAPEKTLITPVQCKSLWRQFKNETEYTVTQAISA
# QEANRRNNNWLPPPWAILALVVLGFNEFMTLLRNPLWLLVLFVGYLISKALWVQLNISGEFRNGALPGLLSLSTKFIPTVMNLLKKLAEEGQAPPTNS
# NQSMNSTAQSELVYFQETGTTCATVLTQAILVEGCKSVAAGVNVMDLRVGINMAITAVVSDLKSRAVMISTPEEITQVNLETYSSKSGTANAIPKAPG
# FGDNRKASLDDLAVLTGAEVISEERGLSLDKIRPELLGTAKKVTITRDDTIILHGGGDKKLIEERCEEVGGASESEVGERKDRVTDALNATRAAVEEG
# IIPEASVLVKADENTPNHVPDMASMGM]
# Evidence for and against this transcript:
# % of transcript supported by hints (any source): 70.5
# CDS exons: 20/30
#      P:  20 
# CDS introns: 23/29
#      E:  23 
#      P:  21 
# 5'UTR exons and introns: 0/1
# 3'UTR exons and introns: 0/1
# hint groups fully obeyed: 46
#      E:  23 
#      P:  23 
# incompatible hint groups: 18
#      P:  18 
# end gene g7330
Asue_scaffold8	AUGUSTUS	gene	5407341	5417029	.	-	.	ID=AsAag7330
Asue_scaffold8	AUGUSTUS	mRNA	5407341	5417029	.	-	.	ID=AsAag7330.t1;Parent=AsAag7330
Asue_scaffold8	AUGUSTUS	CDS	5407495	5407568	.	-	2	ID=AsAag7330.t1.cds;Parent=AsAag7330.t1
Asue_scaffold8	AUGUSTUS	CDS	5408258	5408357	.	-	0	ID=AsAag7330.t1.cds;Parent=AsAag7330.t1
Asue_scaffold8	AUGUSTUS	CDS	5408634	5408711	.	-	0	ID=AsAag7330.t1.cds;Parent=AsAag7330.t1
Asue_scaffold8	AUGUSTUS	CDS	5408788	5408856	.	-	0	ID=AsAag7330.t1.cds;Parent=AsAag7330.t1
Asue_scaffold8	AUGUSTUS	CDS	5408935	5409000	.	-	0	ID=AsAag7330.t1.cds;Parent=AsAag7330.t1
Asue_scaffold8	AUGUSTUS	CDS	5409707	5409936	.	-	2	ID=AsAag7330.t1.cds;Parent=AsAag7330.t1
Asue_scaffold8	AUGUSTUS	CDS	5410762	5410783	.	-	0	ID=AsAag7330.t1.cds;Parent=AsAag7330.t1
Asue_scaffold8	AUGUSTUS	CDS	5411649	5411780	.	-	0	ID=AsAag7330.t1.cds;Parent=AsAag7330.t1
Asue_scaffold8	AUGUSTUS	CDS	5411890	5411986	.	-	1	ID=AsAag7330.t1.cds;Parent=AsAag7330.t1
Asue_scaffold8	AUGUSTUS	CDS	5412083	5412177	.	-	0	ID=AsAag7330.t1.cds;Parent=AsAag7330.t1
Asue_scaffold8	AUGUSTUS	CDS	5412395	5412499	.	-	0	ID=AsAag7330.t1.cds;Parent=AsAag7330.t1
Asue_scaffold8	AUGUSTUS	CDS	5412608	5412769	.	-	0	ID=AsAag7330.t1.cds;Parent=AsAag7330.t1
Asue_scaffold8	AUGUSTUS	CDS	5412869	5412965	.	-	1	ID=AsAag7330.t1.cds;Parent=AsAag7330.t1
Asue_scaffold8	AUGUSTUS	CDS	5413056	5413318	.	-	0	ID=AsAag7330.t1.cds;Parent=AsAag7330.t1
Asue_scaffold8	AUGUSTUS	CDS	5413431	5413555	.	-	2	ID=AsAag7330.t1.cds;Parent=AsAag7330.t1
Asue_scaffold8	AUGUSTUS	CDS	5413685	5413850	.	-	0	ID=AsAag7330.t1.cds;Parent=AsAag7330.t1
Asue_scaffold8	AUGUSTUS	CDS	5413965	5414043	.	-	1	ID=AsAag7330.t1.cds;Parent=AsAag7330.t1
Asue_scaffold8	AUGUSTUS	CDS	5414169	5414260	.	-	0	ID=AsAag7330.t1.cds;Parent=AsAag7330.t1
Asue_scaffold8	AUGUSTUS	CDS	5414342	5414410	.	-	0	ID=AsAag7330.t1.cds;Parent=AsAag7330.t1
Asue_scaffold8	AUGUSTUS	CDS	5414498	5414656	.	-	0	ID=AsAag7330.t1.cds;Parent=AsAag7330.t1
Asue_scaffold8	AUGUSTUS	CDS	5414781	5414837	.	-	0	ID=AsAag7330.t1.cds;Parent=AsAag7330.t1
Asue_scaffold8	AUGUSTUS	CDS	5414922	5414984	.	-	0	ID=AsAag7330.t1.cds;Parent=AsAag7330.t1
Asue_scaffold8	AUGUSTUS	CDS	5415057	5415104	.	-	0	ID=AsAag7330.t1.cds;Parent=AsAag7330.t1
Asue_scaffold8	AUGUSTUS	CDS	5415191	5415256	.	-	0	ID=AsAag7330.t1.cds;Parent=AsAag7330.t1
Asue_scaffold8	AUGUSTUS	CDS	5415339	5415402	.	-	1	ID=AsAag7330.t1.cds;Parent=AsAag7330.t1
Asue_scaffold8	AUGUSTUS	CDS	5415507	5415577	.	-	0	ID=AsAag7330.t1.cds;Parent=AsAag7330.t1
Asue_scaffold8	AUGUSTUS	CDS	5415835	5415937	.	-	1	ID=AsAag7330.t1.cds;Parent=AsAag7330.t1
Asue_scaffold8	AUGUSTUS	CDS	5416024	5416090	.	-	2	ID=AsAag7330.t1.cds;Parent=AsAag7330.t1
Asue_scaffold8	AUGUSTUS	CDS	5416186	5416326	.	-	2	ID=AsAag7330.t1.cds;Parent=AsAag7330.t1
Asue_scaffold8	AUGUSTUS	CDS	5416939	5416942	.	-	0	ID=AsAag7330.t1.cds;Parent=AsAag7330.t1
Asue_scaffold8	AUGUSTUS	exon	5407495	5407568	.	-	.	ID=AsAag7330.t1.exon1;Parent=AsAag7330.t1
Asue_scaffold8	AUGUSTUS	exon	5408258	5408357	.	-	.	ID=AsAag7330.t1.exon2;Parent=AsAag7330.t1
Asue_scaffold8	AUGUSTUS	exon	5408634	5408711	.	-	.	ID=AsAag7330.t1.exon3;Parent=AsAag7330.t1
Asue_scaffold8	AUGUSTUS	exon	5408788	5408856	.	-	.	ID=AsAag7330.t1.exon4;Parent=AsAag7330.t1
Asue_scaffold8	AUGUSTUS	exon	5408935	5409000	.	-	.	ID=AsAag7330.t1.exon5;Parent=AsAag7330.t1
Asue_scaffold8	AUGUSTUS	exon	5409707	5409936	.	-	.	ID=AsAag7330.t1.exon6;Parent=AsAag7330.t1
Asue_scaffold8	AUGUSTUS	exon	5410762	5410783	.	-	.	ID=AsAag7330.t1.exon7;Parent=AsAag7330.t1
Asue_scaffold8	AUGUSTUS	exon	5411649	5411780	.	-	.	ID=AsAag7330.t1.exon8;Parent=AsAag7330.t1
Asue_scaffold8	AUGUSTUS	exon	5411890	5411986	.	-	.	ID=AsAag7330.t1.exon9;Parent=AsAag7330.t1
Asue_scaffold8	AUGUSTUS	exon	5412083	5412177	.	-	.	ID=AsAag7330.t1.exon10;Parent=AsAag7330.t1
Asue_scaffold8	AUGUSTUS	exon	5412395	5412499	.	-	.	ID=AsAag7330.t1.exon11;Parent=AsAag7330.t1
Asue_scaffold8	AUGUSTUS	exon	5412608	5412769	.	-	.	ID=AsAag7330.t1.exon12;Parent=AsAag7330.t1
Asue_scaffold8	AUGUSTUS	exon	5412869	5412965	.	-	.	ID=AsAag7330.t1.exon13;Parent=AsAag7330.t1
Asue_scaffold8	AUGUSTUS	exon	5413056	5413318	.	-	.	ID=AsAag7330.t1.exon14;Parent=AsAag7330.t1
Asue_scaffold8	AUGUSTUS	exon	5413431	5413555	.	-	.	ID=AsAag7330.t1.exon15;Parent=AsAag7330.t1
Asue_scaffold8	AUGUSTUS	exon	5413685	5413850	.	-	.	ID=AsAag7330.t1.exon16;Parent=AsAag7330.t1
Asue_scaffold8	AUGUSTUS	exon	5413965	5414043	.	-	.	ID=AsAag7330.t1.exon17;Parent=AsAag7330.t1
Asue_scaffold8	AUGUSTUS	exon	5414169	5414260	.	-	.	ID=AsAag7330.t1.exon18;Parent=AsAag7330.t1
Asue_scaffold8	AUGUSTUS	exon	5414342	5414410	.	-	.	ID=AsAag7330.t1.exon19;Parent=AsAag7330.t1
Asue_scaffold8	AUGUSTUS	exon	5414498	5414656	.	-	.	ID=AsAag7330.t1.exon20;Parent=AsAag7330.t1
Asue_scaffold8	AUGUSTUS	exon	5414781	5414837	.	-	.	ID=AsAag7330.t1.exon21;Parent=AsAag7330.t1
Asue_scaffold8	AUGUSTUS	exon	5414922	5414984	.	-	.	ID=AsAag7330.t1.exon22;Parent=AsAag7330.t1
Asue_scaffold8	AUGUSTUS	exon	5415057	5415104	.	-	.	ID=AsAag7330.t1.exon23;Parent=AsAag7330.t1
Asue_scaffold8	AUGUSTUS	exon	5415191	5415256	.	-	.	ID=AsAag7330.t1.exon24;Parent=AsAag7330.t1
Asue_scaffold8	AUGUSTUS	exon	5415339	5415402	.	-	.	ID=AsAag7330.t1.exon25;Parent=AsAag7330.t1
Asue_scaffold8	AUGUSTUS	exon	5415507	5415577	.	-	.	ID=AsAag7330.t1.exon26;Parent=AsAag7330.t1
Asue_scaffold8	AUGUSTUS	exon	5415835	5415937	.	-	.	ID=AsAag7330.t1.exon27;Parent=AsAag7330.t1
Asue_scaffold8	AUGUSTUS	exon	5416024	5416090	.	-	.	ID=AsAag7330.t1.exon28;Parent=AsAag7330.t1
Asue_scaffold8	AUGUSTUS	exon	5416186	5416326	.	-	.	ID=AsAag7330.t1.exon29;Parent=AsAag7330.t1
Asue_scaffold8	AUGUSTUS	exon	5416939	5416942	.	-	.	ID=AsAag7330.t1.exon30;Parent=AsAag7330.t1
###
# start gene g7331
# protein sequence = [MLLQFRAKTSLNNIAQDSLYILITKRVGLGYRFLSSLCQPKNTALDSEAYKKLFQTAAKSGSVVLGKLAHGHMIKSSL
# NPWELLHGLVVVNGLSQQVFLINVLIDMYSKCGKLDQAMSLFDRCNERDQVSWNSLISGYVRVGAAEEPLNLLAKMHRAGLKLTTYALGSVLKACCIN
# LNEGFIEKGMAIHCYAAKLGMEFDIVVRTALLDMYAKNGSLKEAIKLFSLMPAKNVVTYNAMISGFLQMDEITDEASSEAFKLFMDMQRRGLEPSPST
# FSVVLKACSAAKTLEYGRQIHALISIAISEKRGKMAAKTLIRSGASLMNRFLSKPTTNLVQNNLRSSFQQIAPQGQEIPPYFFPSLSNLQSSLISRPN
# DTASLQELNERGLLYPSGLPSLEFFLPEVDPSSEPLLLFPKRTFQPSTIRRKRNHGFFARKATKGGRRVIARRIAKGRHRVTA]
# Evidence for and against this transcript:
# % of transcript supported by hints (any source): 45.5
# CDS exons: 3/5
#      P:   3 
# CDS introns: 2/4
#      E:   2 
#      P:   2 
# 5'UTR exons and introns: 0/1
# 3'UTR exons and introns: 0/1
# hint groups fully obeyed: 5
#      E:   2 
#      P:   3 
# incompatible hint groups: 2
#      P:   2 (TRINITY_GG_38_c1712_g1_i1,AL3G26050.t1)
# end gene g7331
Asue_scaffold8	AUGUSTUS	gene	5417914	5421863	.	+	.	ID=AsAag7331
Asue_scaffold8	AUGUSTUS	mRNA	5417914	5421863	.	+	.	ID=AsAag7331.t1;Parent=AsAag7331
Asue_scaffold8	AUGUSTUS	CDS	5417988	5418228	.	+	0	ID=AsAag7331.t1.cds;Parent=AsAag7331.t1
Asue_scaffold8	AUGUSTUS	CDS	5418487	5419140	.	+	2	ID=AsAag7331.t1.cds;Parent=AsAag7331.t1
Asue_scaffold8	AUGUSTUS	CDS	5420388	5420693	.	+	2	ID=AsAag7331.t1.cds;Parent=AsAag7331.t1
Asue_scaffold8	AUGUSTUS	CDS	5421249	5421342	.	+	2	ID=AsAag7331.t1.cds;Parent=AsAag7331.t1
Asue_scaffold8	AUGUSTUS	CDS	5421544	5421616	.	+	1	ID=AsAag7331.t1.cds;Parent=AsAag7331.t1
Asue_scaffold8	AUGUSTUS	exon	5417988	5418228	.	+	.	ID=AsAag7331.t1.exon1;Parent=AsAag7331.t1
Asue_scaffold8	AUGUSTUS	exon	5418487	5419140	.	+	.	ID=AsAag7331.t1.exon2;Parent=AsAag7331.t1
Asue_scaffold8	AUGUSTUS	exon	5420388	5420693	.	+	.	ID=AsAag7331.t1.exon3;Parent=AsAag7331.t1
Asue_scaffold8	AUGUSTUS	exon	5421249	5421342	.	+	.	ID=AsAag7331.t1.exon4;Parent=AsAag7331.t1
Asue_scaffold8	AUGUSTUS	exon	5421544	5421616	.	+	.	ID=AsAag7331.t1.exon5;Parent=AsAag7331.t1
###
# start gene g7332
# protein sequence = [MASRIINHSKKLKHVSALLRRDHVVPFRCFSNSTQPSLIGKEDIFKARLNYSSVERISKCGTGNVTMLSGISTTSTKL
# SSTMAGPKLFKEFISSQMRSVRGFSSSSDLPPHQEIGMPSLSPTMTEGNIARWLKKEGDKVAPGEVLCEVETDKATVEMECMEEGFLAKIVKEEGAKE
# IQVGEVIAITVEDEEDIQKFKDYTPSSDTGPAAPEAKPAPSPPKEEKVEKPASAPEAKISKPSSAPSEDRIFASPLARKLAEDNNVPLSSIKGTGPEG
# RIVKADVEDFLASGSKETTAKPSKQVDSKVPALDYVDIPHTQIRKVTASRLAFSKQTIPHYYLTVDTCVDKMMGLRSQLNSFQEASGGKRISVNDLVI
# KAAALALRKVPQCNSSWTDEYIRQFKNVNINVAVQTENGLYVPVVKDADKKGLSTIGEEVRFLAQKAKENSLKPEDYEGGTFTVSNLGGPFGIKQFCA
# VINPPQAAILAIGSAEKRVVPGAGPDQYNVASYMSVTLSCDHRVIDGAIGAEWLKAFKGYIETPESMLL]
# Evidence for and against this transcript:
# % of transcript supported by hints (any source): 94.9
# CDS exons: 19/19
#      P:  19 
# CDS introns: 18/18
#      E:  18 
#      P:  18 
# 5'UTR exons and introns: 0/1
# 3'UTR exons and introns: 0/1
# hint groups fully obeyed: 36
#      E:  18 
#      P:  18 
# incompatible hint groups: 13
#      P:  13 (TRINITY_GG_38_c1668_g1_i1)
# end gene g7332
Asue_scaffold8	AUGUSTUS	gene	5443971	5448248	.	+	.	ID=AsAag7332
Asue_scaffold8	AUGUSTUS	mRNA	5443971	5448248	.	+	.	ID=AsAag7332.t1;Parent=AsAag7332
Asue_scaffold8	AUGUSTUS	CDS	5444013	5444045	.	+	0	ID=AsAag7332.t1.cds;Parent=AsAag7332.t1
Asue_scaffold8	AUGUSTUS	CDS	5444333	5444426	.	+	0	ID=AsAag7332.t1.cds;Parent=AsAag7332.t1
Asue_scaffold8	AUGUSTUS	CDS	5444717	5444781	.	+	2	ID=AsAag7332.t1.cds;Parent=AsAag7332.t1
Asue_scaffold8	AUGUSTUS	CDS	5444878	5444963	.	+	0	ID=AsAag7332.t1.cds;Parent=AsAag7332.t1
Asue_scaffold8	AUGUSTUS	CDS	5445056	5445096	.	+	1	ID=AsAag7332.t1.cds;Parent=AsAag7332.t1
Asue_scaffold8	AUGUSTUS	CDS	5445505	5445560	.	+	2	ID=AsAag7332.t1.cds;Parent=AsAag7332.t1
Asue_scaffold8	AUGUSTUS	CDS	5445646	5445720	.	+	0	ID=AsAag7332.t1.cds;Parent=AsAag7332.t1
Asue_scaffold8	AUGUSTUS	CDS	5445804	5445896	.	+	0	ID=AsAag7332.t1.cds;Parent=AsAag7332.t1
Asue_scaffold8	AUGUSTUS	CDS	5446076	5446315	.	+	0	ID=AsAag7332.t1.cds;Parent=AsAag7332.t1
Asue_scaffold8	AUGUSTUS	CDS	5446400	5446472	.	+	0	ID=AsAag7332.t1.cds;Parent=AsAag7332.t1
Asue_scaffold8	AUGUSTUS	CDS	5446585	5446685	.	+	2	ID=AsAag7332.t1.cds;Parent=AsAag7332.t1
Asue_scaffold8	AUGUSTUS	CDS	5446813	5446898	.	+	0	ID=AsAag7332.t1.cds;Parent=AsAag7332.t1
Asue_scaffold8	AUGUSTUS	CDS	5446972	5447047	.	+	1	ID=AsAag7332.t1.cds;Parent=AsAag7332.t1
Asue_scaffold8	AUGUSTUS	CDS	5447132	5447199	.	+	0	ID=AsAag7332.t1.cds;Parent=AsAag7332.t1
Asue_scaffold8	AUGUSTUS	CDS	5447285	5447351	.	+	1	ID=AsAag7332.t1.cds;Parent=AsAag7332.t1
Asue_scaffold8	AUGUSTUS	CDS	5447442	5447537	.	+	0	ID=AsAag7332.t1.cds;Parent=AsAag7332.t1
Asue_scaffold8	AUGUSTUS	CDS	5447616	5447718	.	+	0	ID=AsAag7332.t1.cds;Parent=AsAag7332.t1
Asue_scaffold8	AUGUSTUS	CDS	5447807	5447902	.	+	2	ID=AsAag7332.t1.cds;Parent=AsAag7332.t1
Asue_scaffold8	AUGUSTUS	CDS	5447987	5448057	.	+	2	ID=AsAag7332.t1.cds;Parent=AsAag7332.t1
Asue_scaffold8	AUGUSTUS	exon	5444013	5444045	.	+	.	ID=AsAag7332.t1.exon1;Parent=AsAag7332.t1
Asue_scaffold8	AUGUSTUS	exon	5444333	5444426	.	+	.	ID=AsAag7332.t1.exon2;Parent=AsAag7332.t1
Asue_scaffold8	AUGUSTUS	exon	5444717	5444781	.	+	.	ID=AsAag7332.t1.exon3;Parent=AsAag7332.t1
Asue_scaffold8	AUGUSTUS	exon	5444878	5444963	.	+	.	ID=AsAag7332.t1.exon4;Parent=AsAag7332.t1
Asue_scaffold8	AUGUSTUS	exon	5445056	5445096	.	+	.	ID=AsAag7332.t1.exon5;Parent=AsAag7332.t1
Asue_scaffold8	AUGUSTUS	exon	5445505	5445560	.	+	.	ID=AsAag7332.t1.exon6;Parent=AsAag7332.t1
Asue_scaffold8	AUGUSTUS	exon	5445646	5445720	.	+	.	ID=AsAag7332.t1.exon7;Parent=AsAag7332.t1
Asue_scaffold8	AUGUSTUS	exon	5445804	5445896	.	+	.	ID=AsAag7332.t1.exon8;Parent=AsAag7332.t1
Asue_scaffold8	AUGUSTUS	exon	5446076	5446315	.	+	.	ID=AsAag7332.t1.exon9;Parent=AsAag7332.t1
Asue_scaffold8	AUGUSTUS	exon	5446400	5446472	.	+	.	ID=AsAag7332.t1.exon10;Parent=AsAag7332.t1
Asue_scaffold8	AUGUSTUS	exon	5446585	5446685	.	+	.	ID=AsAag7332.t1.exon11;Parent=AsAag7332.t1
Asue_scaffold8	AUGUSTUS	exon	5446813	5446898	.	+	.	ID=AsAag7332.t1.exon12;Parent=AsAag7332.t1
Asue_scaffold8	AUGUSTUS	exon	5446972	5447047	.	+	.	ID=AsAag7332.t1.exon13;Parent=AsAag7332.t1
Asue_scaffold8	AUGUSTUS	exon	5447132	5447199	.	+	.	ID=AsAag7332.t1.exon14;Parent=AsAag7332.t1
Asue_scaffold8	AUGUSTUS	exon	5447285	5447351	.	+	.	ID=AsAag7332.t1.exon15;Parent=AsAag7332.t1
Asue_scaffold8	AUGUSTUS	exon	5447442	5447537	.	+	.	ID=AsAag7332.t1.exon16;Parent=AsAag7332.t1
Asue_scaffold8	AUGUSTUS	exon	5447616	5447718	.	+	.	ID=AsAag7332.t1.exon17;Parent=AsAag7332.t1
Asue_scaffold8	AUGUSTUS	exon	5447807	5447902	.	+	.	ID=AsAag7332.t1.exon18;Parent=AsAag7332.t1
Asue_scaffold8	AUGUSTUS	exon	5447987	5448057	.	+	.	ID=AsAag7332.t1.exon19;Parent=AsAag7332.t1
###
# start gene g7333
# protein sequence = [MDGEDKNEHRNEEEEEFNTPQQLQKKLRKGKEIASETEDQNEEDKRITLKVTQVSERPDRISPIVAYFSTGYDPCKVD
# PETGKRVHETPKVTVYKHKDDSKKRIQVVVSPPGARVEFVGTNYTGEQAAMQTNTYRVGVFNREAKTLRILPVAHNKIIRLEPRVNAQETIEEEASGS
# AVVEELGKLTTGDRDRYNTKKAVTRDKKKRALNMGDDAETQKFLDGKLGELDVNTAALESTSSTVARNIPPYDAAATTAKEAYPLEKIIEKGEWSFLE
# DIYWLLEQGTEAATDAYPVFVRNRLFKLRDIKDDMKKQTVSGALTLLTHLVKFKDRNSMNGFDSAKNHKMPDIFRRKFQSMFKDSESERIPVDKANLL
# ISYVLVLSLHVDNFKTDPEDIAKDLRISTVELRKHFQQLGCKFLKQNSTLVATLPTPLNFPEVNRRRKTRK]
# Evidence for and against this transcript:
# % of transcript supported by hints (any source): 77.8
# CDS exons: 4/4
#      P:   4 
# CDS introns: 3/3
#      E:   2 
#      P:   3 
# 5'UTR exons and introns: 0/1
# 3'UTR exons and introns: 0/1
# hint groups fully obeyed: 5
#      E:   2 
#      P:   3 
# incompatible hint groups: 4
#      P:   4 (AL3G26120.t1,TRINITY_GG_38_c302_g1_i1)
# end gene g7333
Asue_scaffold8	AUGUSTUS	gene	5448339	5450496	.	-	.	ID=AsAag7333
Asue_scaffold8	AUGUSTUS	mRNA	5448339	5450496	.	-	.	ID=AsAag7333.t1;Parent=AsAag7333
Asue_scaffold8	AUGUSTUS	CDS	5448503	5448916	.	-	0	ID=AsAag7333.t1.cds;Parent=AsAag7333.t1
Asue_scaffold8	AUGUSTUS	CDS	5449129	5449443	.	-	0	ID=AsAag7333.t1.cds;Parent=AsAag7333.t1
Asue_scaffold8	AUGUSTUS	CDS	5449656	5449793	.	-	0	ID=AsAag7333.t1.cds;Parent=AsAag7333.t1
Asue_scaffold8	AUGUSTUS	CDS	5449896	5450360	.	-	0	ID=AsAag7333.t1.cds;Parent=AsAag7333.t1
Asue_scaffold8	AUGUSTUS	exon	5448503	5448916	.	-	.	ID=AsAag7333.t1.exon1;Parent=AsAag7333.t1
Asue_scaffold8	AUGUSTUS	exon	5449129	5449443	.	-	.	ID=AsAag7333.t1.exon2;Parent=AsAag7333.t1
Asue_scaffold8	AUGUSTUS	exon	5449656	5449793	.	-	.	ID=AsAag7333.t1.exon3;Parent=AsAag7333.t1
Asue_scaffold8	AUGUSTUS	exon	5449896	5450360	.	-	.	ID=AsAag7333.t1.exon4;Parent=AsAag7333.t1
###
# start gene g7334
# protein sequence = [MEINGQEGHRYEESSSEWFVKYLKHQGDWLEKTRGNLMVTATVIAGMSFQVMVNPPGGVWQSDNCSFGNQTGTTPVCK
# GKAGTAVLEYESSKRIAYLGMIISSTVSFSASMSLILLVISGIRLRLAYLFHVLLLLSTSATVPSTVAATGSISGPLRREGTRGSNPRINLEIGVS]
# Evidence for and against this transcript:
# % of transcript supported by hints (any source): 60
# CDS exons: 2/2
#      P:   2 
# CDS introns: 1/1
#      P:   1 
# 5'UTR exons and introns: 0/1
# 3'UTR exons and introns: 0/1
# hint groups fully obeyed: 0
# incompatible hint groups: 1
#      P:   1 (AL795U10010.t1)
# end gene g7334
Asue_scaffold8	AUGUSTUS	gene	5452141	5454010	.	+	.	ID=AsAag7334
Asue_scaffold8	AUGUSTUS	mRNA	5452141	5454010	.	+	.	ID=AsAag7334.t1;Parent=AsAag7334
Asue_scaffold8	AUGUSTUS	CDS	5452587	5452957	.	+	0	ID=AsAag7334.t1.cds;Parent=AsAag7334.t1
Asue_scaffold8	AUGUSTUS	CDS	5453634	5453787	.	+	1	ID=AsAag7334.t1.cds;Parent=AsAag7334.t1
Asue_scaffold8	AUGUSTUS	exon	5452587	5452957	.	+	.	ID=AsAag7334.t1.exon1;Parent=AsAag7334.t1
Asue_scaffold8	AUGUSTUS	exon	5453634	5453787	.	+	.	ID=AsAag7334.t1.exon2;Parent=AsAag7334.t1
###
# start gene g7335
# protein sequence = [MMSLSGSSGRTIGRPPFTPTQWEELEHQALIYKYMVSGVPVPPELIFSIRRSLDTSLVSRLLPHQSLGWGCYQMGFGR
# KPDPEPGRCRRTDGKKWRCSREAYPDSKYCEKHMHRGRNRARKSLDQNQTSTPLTSPSLSFPNNNNPSPTLXXXXXXXXXXXXXXXXMDAYSNSNRFG
# VGGSSSNTRGYFNSHSLDYPYPSTSPXXXXXXXLHHASALSLHQNTNSTSQFNVLASPTDHKDFRYFHGIGERVGVGERTFFPEASRSFQDSPYHHHQ
# QPLATVMNDPYHHCSTDHKIXXXXXXXXXXXXXXXXXXXXXXXXXXQQQQQCFVLGADMFNKPTRSVLANXXXXXXXXXXXEKDSSESSKKSLHHFFG
# EDWAQNKNSSDSWLDLSSHSRLDTGS]
# Evidence for and against this transcript:
# % of transcript supported by hints (any source): 0
# CDS exons: 0/4
# CDS introns: 0/3
# 5'UTR exons and introns: 0/1
# 3'UTR exons and introns: 0/1
# hint groups fully obeyed: 0
# incompatible hint groups: 1
#      P:   1 (TRINITY_GG_38_c3355_g1_i1)
# end gene g7335
Asue_scaffold8	AUGUSTUS	gene	5457141	5459209	.	+	.	ID=AsAag7335
Asue_scaffold8	AUGUSTUS	mRNA	5457141	5459209	.	+	.	ID=AsAag7335.t1;Parent=AsAag7335
Asue_scaffold8	AUGUSTUS	CDS	5457314	5457512	.	+	0	ID=AsAag7335.t1.cds;Parent=AsAag7335.t1
Asue_scaffold8	AUGUSTUS	CDS	5457794	5458316	.	+	2	ID=AsAag7335.t1.cds;Parent=AsAag7335.t1
Asue_scaffold8	AUGUSTUS	CDS	5458395	5458861	.	+	1	ID=AsAag7335.t1.cds;Parent=AsAag7335.t1
Asue_scaffold8	AUGUSTUS	CDS	5458948	5458955	.	+	2	ID=AsAag7335.t1.cds;Parent=AsAag7335.t1
Asue_scaffold8	AUGUSTUS	exon	5457314	5457512	.	+	.	ID=AsAag7335.t1.exon1;Parent=AsAag7335.t1
Asue_scaffold8	AUGUSTUS	exon	5457794	5458316	.	+	.	ID=AsAag7335.t1.exon2;Parent=AsAag7335.t1
Asue_scaffold8	AUGUSTUS	exon	5458395	5458861	.	+	.	ID=AsAag7335.t1.exon3;Parent=AsAag7335.t1
Asue_scaffold8	AUGUSTUS	exon	5458948	5458955	.	+	.	ID=AsAag7335.t1.exon4;Parent=AsAag7335.t1
###
# start gene g7336
# protein sequence = [MASFLSNHNKINGNPNYNHHLLRSLRFRIHHRRRRSSFMQSPPFPPESGNMQPPPLTPPQVNTPPPPSQDTINIITPP
# TSPPPPLPSPPPPPPPPTPSPPPPPISKTPPPPRAHASPPHNSRESPRNQPPRRLRPPXXXXXXXXXXXSRVFKQSEKSGLNTGKTVGLVFAGFAAML
# QICVVAFLVFKRKQLLRMTHTY]
# Evidence for and against this transcript:
# % of transcript supported by hints (any source): 33.3
# CDS exons: 1/1
#      P:   1 
# CDS introns: 0/0
# 5'UTR exons and introns: 0/1
# 3'UTR exons and introns: 0/1
# hint groups fully obeyed: 0
# incompatible hint groups: 1
#      P:   1 (TRINITY_GG_38_c853_g1_i2)
# end gene g7336
Asue_scaffold8	AUGUSTUS	gene	5460297	5462176	.	-	.	ID=AsAag7336
Asue_scaffold8	AUGUSTUS	mRNA	5460297	5462176	.	-	.	ID=AsAag7336.t1;Parent=AsAag7336
Asue_scaffold8	AUGUSTUS	CDS	5461025	5461621	.	-	0	ID=AsAag7336.t1.cds;Parent=AsAag7336.t1
Asue_scaffold8	AUGUSTUS	exon	5461025	5461621	.	-	.	ID=AsAag7336.t1.exon1;Parent=AsAag7336.t1
###
# start gene g7337
# protein sequence = [MATESPNSVRKIVVHLRATGGASILKQSKFKIAGTEKFAKVIDFLRRQLHSDSLFVYVNSAFSPNPDESVIDLYNNFG
# FDGKLVVNYACSMAWG]
# Evidence for and against this transcript:
# % of transcript supported by hints (any source): 36.4
# CDS exons: 0/5
# CDS introns: 4/4
#      E:   4 
# 5'UTR exons and introns: 0/1
# 3'UTR exons and introns: 0/1
# hint groups fully obeyed: 4
#      E:   4 
# incompatible hint groups: 0
# end gene g7337
Asue_scaffold8	AUGUSTUS	gene	5462448	5463716	.	-	.	ID=AsAag7337
Asue_scaffold8	AUGUSTUS	mRNA	5462448	5463716	.	-	.	ID=AsAag7337.t1;Parent=AsAag7337
Asue_scaffold8	AUGUSTUS	CDS	5462641	5462700	.	-	0	ID=AsAag7337.t1.cds;Parent=AsAag7337.t1
Asue_scaffold8	AUGUSTUS	CDS	5462882	5462944	.	-	0	ID=AsAag7337.t1.cds;Parent=AsAag7337.t1
Asue_scaffold8	AUGUSTUS	CDS	5463027	5463095	.	-	0	ID=AsAag7337.t1.cds;Parent=AsAag7337.t1
Asue_scaffold8	AUGUSTUS	CDS	5463353	5463411	.	-	2	ID=AsAag7337.t1.cds;Parent=AsAag7337.t1
Asue_scaffold8	AUGUSTUS	CDS	5463558	5463591	.	-	0	ID=AsAag7337.t1.cds;Parent=AsAag7337.t1
Asue_scaffold8	AUGUSTUS	exon	5462641	5462700	.	-	.	ID=AsAag7337.t1.exon1;Parent=AsAag7337.t1
Asue_scaffold8	AUGUSTUS	exon	5462882	5462944	.	-	.	ID=AsAag7337.t1.exon2;Parent=AsAag7337.t1
Asue_scaffold8	AUGUSTUS	exon	5463027	5463095	.	-	.	ID=AsAag7337.t1.exon3;Parent=AsAag7337.t1
Asue_scaffold8	AUGUSTUS	exon	5463353	5463411	.	-	.	ID=AsAag7337.t1.exon4;Parent=AsAag7337.t1
Asue_scaffold8	AUGUSTUS	exon	5463558	5463591	.	-	.	ID=AsAag7337.t1.exon5;Parent=AsAag7337.t1
###
# start gene g7338
# protein sequence = [MEITWDKPISSSHHRHPSFSSTLLDQIYRSIDDSSPPPLESIKKKKHNHQQRNVNSLHEDREVSPVYHRRSIAADFER
# SRRKTDFLRHSNSNSSDSSGGGFSSSESDSFYGRSKXXXXXXXXXXQPKPIRTSSVDHSSAVQKPKELGGFLRTKSKALKIYSDLKKVKQPISPGGRL
# ATFLNSLFTNAAATNPKKHKKTTTTVTTVEEPXXXXXXXXXXXXXRSCLSKTPSSSGKSKRSVRFCPVNVILDEDSSITMPYAYNNNSLYGSNEAKRD
# VMEEHRRVIEAAKDLLRTYHNKNKVTTNVEEDDEDDAASCASSDLFELENLSAIGIDRYREELPVYETTRLDNMNRVIATGLIXXXXXXXXXXXGWLG
# VISF]
# Evidence for and against this transcript:
# % of transcript supported by hints (any source): 33.3
# CDS exons: 1/1
#      P:   1 
# CDS introns: 0/0
# 5'UTR exons and introns: 0/1
# 3'UTR exons and introns: 0/1
# hint groups fully obeyed: 0
# incompatible hint groups: 2
#      P:   2 (AL3G26180.t1,TRINITY_GG_38_c2375_g1_i1)
# end gene g7338
Asue_scaffold8	AUGUSTUS	gene	5467592	5468906	.	-	.	ID=AsAag7338
Asue_scaffold8	AUGUSTUS	mRNA	5467592	5468906	.	-	.	ID=AsAag7338.t1;Parent=AsAag7338
Asue_scaffold8	AUGUSTUS	CDS	5467720	5468850	.	-	0	ID=AsAag7338.t1.cds;Parent=AsAag7338.t1
Asue_scaffold8	AUGUSTUS	exon	5467720	5468850	.	-	.	ID=AsAag7338.t1.exon1;Parent=AsAag7338.t1
###
# start gene g7339
# protein sequence = [MVTGSRTSGNRGVGLDDESKKMIQSIKEIVGNHSDADIYTALKEANMDADEAVQKLIHQDPFHEVKRKRDRKKEGTVF
# GEPANVEKPLENVTSEVKVRTQPEHNVRRGGYSRNFFPRNAAQRNASPRNPTAGSNREFRVVRDNRSNPNVNEELKHSSEQSSGSNINKVVATVNKKG
# SRGGLGNHSSSGAQDSTDNCNAPADGRLRQAEIAPLHRPISTELRGVTLPSTNSVLGVSSSTDPVHVPSPVSRSSPVGAIKREVRGGGLGGKPSENVG
# KAPSVPSFSGSSIRKSGPPNAHRPSPSSPTSKIDHSRTTARESVMPSGVEKNRSFLNRQRGNRGSQYARTQQQVGGHTKGASQHKEWKPKSNQKPVGH
# NPGVIGTPTKSQARSPAEAVKAHDKLPNVHISESQNVIIADHIRVPETDRCQLTFGSFVQEVNSSRNSTSAFQESWSSEELRESDRSSPVTCPEASTD
# GPGVQPINIIDDHVRISGSDSPVSAVSEPQLPEQKETHRSDNLDEYSGIQLLNRNGPPYTPLEFEQQQDLPELQKISAYDNHGSYEFPYFIPAMDETV
# RVQGLPSPQEGFSTHMVNNTPPSTIPMLQQQQQASMQQMYPQVHVSHFPNLMPYRQFLSPVYVPQMPMPGYSGNPAAYAHPSNGNSYVLMPGGGSHLG
# SNGVKYGIHQQYKPVPTGGPTGFGTYNNPNGYPINPPNVVGNATGLEDPSRMKYKDVNIYVPNPQAETSEIWMQNPRDLSSLQSPYYNVAGQSPHGTY
# LPSHTAHQSFNPAVQSSHMQFQGLFHPPQPGTMANPHHMGPGLGGNVGVGVVPSPPPSQVGTYQQSHLGHPNWPANF]
# Evidence for and against this transcript:
# % of transcript supported by hints (any source): 90.5
# CDS exons: 10/10
#      P:  10 
# CDS introns: 9/9
#      E:   9 
#      P:   9 
# 5'UTR exons and introns: 0/1
# 3'UTR exons and introns: 0/1
# hint groups fully obeyed: 20
#      E:   9 
#      P:  11 
# incompatible hint groups: 16
#      E:   2 
#      P:  14 (TRINITY_GG_38_c931_g1_i2,AL3G26190.t3)
# protein sequence = [MVTGSRTSGNRGVGLDDESKKMIQSIKEIVGNHSDADIYTALKEANMDADEAVQKLIHQDPFHEVKRKRDRKKEGTVF
# GEPANVEKPLENVTSEVKVRTQPEHNVRRGGYSRNFFPRNAAQRNASPRNPTAGSNREFRVVRDNRSNPNVNEELKHSSEQSSGSNINKVVATVNKKG
# SRGGLGNHSSSGAQDSTDNCNAPADGRLRQAEIAPLHRPISTELRGVTLPSTNSVLGVSSSTDPVHVPSPVSRSSPVGAIKREVRGGGLGGKPSENVG
# KAPSVPSFSGSSIRKSGPPNAHRPSPSSPTSKIDHSRTTARESVMPSGVEKNRSFLNRQRGNRGSQYARTQQQVGGHTKGASQHKEWKPKSNQKPVGH
# NPGVIGTPTKSQARSPAEAVKAHDKLPNVHISESQNVIIADHIRVPETDRCQLTFGSFVQEVNSSRNSTSAFQESWSSEELRESDRSSPVTCPEASTD
# GPGVQPINIIDDHVRISGSDSPVSAVSEPQLPEQKETHRSDNLDEYSGIQLLNRNGPPYTPLEFEQQQDLPELQKISQAYDNHGSYEFPYFIPAMDET
# VRVQGLPSPQEQGFSTHMVNNTPPSTIPMLQQQQQASMQQMYPQVHVSHFPNLMPYRQFLSPVYVPQMPMPGYSGNPAAYAHPSNGNSYVLMPGGGSH
# LGSNGVKYGIHQQYKPVPTGGPTGFGTYNNPNGYPINPPNVVGNATGLEDPSRMKYKDVNIYVPNPQAETSEIWMQNPRDLSSLQSPYYNVAGQSPHG
# TYLPSHTAHQSFNPAVQSSHMQFQGLFHPPQPGTMANPHHMGPGLGGNVGVGVVPSPPPSQVGTYQQSHLGHPNWPANF]
# Evidence for and against this transcript:
# % of transcript supported by hints (any source): 90.5
# CDS exons: 10/10
#      P:  10 
# CDS introns: 9/9
#      E:   9 
#      P:   9 
# 5'UTR exons and introns: 0/1
# 3'UTR exons and introns: 0/1
# hint groups fully obeyed: 21
#      E:   9 
#      P:  12 
# incompatible hint groups: 15
#      E:   2 
#      P:  13 (TRINITY_GG_38_c931_g1_i2,AL3G26190.t3)
# protein sequence = [MVTGSRTSGNRGVGLDDESKKMIQSIKEIVGNHSDADIYTALKEANMDADEAVQKLIHQDPFHEVKRKRDRKKEGTVF
# GEPANVEKPLENVTSEVKVRTQPEHNVRRGGYSRNFFPRNAAQRNASPRNPTAGSNREFRVVRDNRSNPNVNEELKHSSEQSSGSNINKVVATVNKKG
# SRGGLGNHSSSGAQDSTDNCNAPADGRLRQAEIAPLHRPISTELRGVTLPSTNSVLGVSSSTDPVHVPSPVSRSSPVGAIKREVRGGGLGGKPSENVG
# KAPSVPSFSGSSIRKSGPPNAHRPSPSSPTSKIDHSRTTARESVMPSGVEKNRSFLNRQRGNRGSQYARTQQQVGGHTKGASQHKEWKPKSNQKPVGH
# NPGVIGTPTKSQARSPAEAVKAHDKLPNVHISESQNVIIADHIRVPETDRCQLTFGSFVQEVNSSRNSTSAFQESWSSEELRESDRSSPVTCPEASTD
# GPGVQPINIIDDHVRISGSDSPVSAVSEPQLPEQKETHRSDNLDEYSGIQLLNRNGPPYTPLEFEQQQDLPELQKISAYDNHGSYEFPYFIPAMDETV
# RVQGLPSPQEQGFSTHMVNNTPPSTIPMLQQQQQASMQQMYPQVHVSHFPNLMPYRQFLSPVYVPQMPMPGYSGNPAAYAHPSNGNSYVLMPGGGSHL
# GSNGVKYGIHQQYKPVPTGGPTGFGTYNNPNGYPINPPNVVGNATGLEDPSRMKYKDVNIYVPNPQAETSEIWMQNPRDLSSLQSPYYNVAGQSPHGT
# YLPSHTAHQSFNPAVQSSHMQFQGLFHPPQPGTMANPHHMGPGLGGNVGVGVVPSPPPSQVGTYQQSHLGHPNWPANF]
# Evidence for and against this transcript:
# % of transcript supported by hints (any source): 90.5
# CDS exons: 10/10
#      P:  10 
# CDS introns: 9/9
#      E:   9 
#      P:   9 
# 5'UTR exons and introns: 0/1
# 3'UTR exons and introns: 0/1
# hint groups fully obeyed: 21
#      E:   9 
#      P:  12 
# incompatible hint groups: 15
#      E:   2 
#      P:  13 (TRINITY_GG_38_c931_g1_i2,AL3G26190.t3)
# end gene g7339
Asue_scaffold8	AUGUSTUS	gene	5474094	5479436	.	-	.	ID=AsAag7339
Asue_scaffold8	AUGUSTUS	mRNA	5474094	5479436	.	-	.	ID=AsAag7339.t1;Parent=AsAag7339
Asue_scaffold8	AUGUSTUS	CDS	5474593	5474925	.	-	0	ID=AsAag7339.t1.cds;Parent=AsAag7339.t1
Asue_scaffold8	AUGUSTUS	CDS	5475016	5475474	.	-	0	ID=AsAag7339.t1.cds;Parent=AsAag7339.t1
Asue_scaffold8	AUGUSTUS	CDS	5475638	5475730	.	-	0	ID=AsAag7339.t1.cds;Parent=AsAag7339.t1
Asue_scaffold8	AUGUSTUS	CDS	5475816	5476080	.	-	1	ID=AsAag7339.t1.cds;Parent=AsAag7339.t1
Asue_scaffold8	AUGUSTUS	CDS	5476184	5476499	.	-	2	ID=AsAag7339.t1.cds;Parent=AsAag7339.t1
Asue_scaffold8	AUGUSTUS	CDS	5476701	5477233	.	-	1	ID=AsAag7339.t1.cds;Parent=AsAag7339.t1
Asue_scaffold8	AUGUSTUS	CDS	5477634	5477766	.	-	2	ID=AsAag7339.t1.cds;Parent=AsAag7339.t1
Asue_scaffold8	AUGUSTUS	CDS	5478095	5478266	.	-	0	ID=AsAag7339.t1.cds;Parent=AsAag7339.t1
Asue_scaffold8	AUGUSTUS	CDS	5478674	5478717	.	-	2	ID=AsAag7339.t1.cds;Parent=AsAag7339.t1
Asue_scaffold8	AUGUSTUS	CDS	5479117	5479294	.	-	0	ID=AsAag7339.t1.cds;Parent=AsAag7339.t1
Asue_scaffold8	AUGUSTUS	exon	5474593	5474925	.	-	.	ID=AsAag7339.t1.exon1;Parent=AsAag7339.t1
Asue_scaffold8	AUGUSTUS	exon	5475016	5475474	.	-	.	ID=AsAag7339.t1.exon2;Parent=AsAag7339.t1
Asue_scaffold8	AUGUSTUS	exon	5475638	5475730	.	-	.	ID=AsAag7339.t1.exon3;Parent=AsAag7339.t1
Asue_scaffold8	AUGUSTUS	exon	5475816	5476080	.	-	.	ID=AsAag7339.t1.exon4;Parent=AsAag7339.t1
Asue_scaffold8	AUGUSTUS	exon	5476184	5476499	.	-	.	ID=AsAag7339.t1.exon5;Parent=AsAag7339.t1
Asue_scaffold8	AUGUSTUS	exon	5476701	5477233	.	-	.	ID=AsAag7339.t1.exon6;Parent=AsAag7339.t1
Asue_scaffold8	AUGUSTUS	exon	5477634	5477766	.	-	.	ID=AsAag7339.t1.exon7;Parent=AsAag7339.t1
Asue_scaffold8	AUGUSTUS	exon	5478095	5478266	.	-	.	ID=AsAag7339.t1.exon8;Parent=AsAag7339.t1
Asue_scaffold8	AUGUSTUS	exon	5478674	5478717	.	-	.	ID=AsAag7339.t1.exon9;Parent=AsAag7339.t1
Asue_scaffold8	AUGUSTUS	exon	5479117	5479294	.	-	.	ID=AsAag7339.t1.exon10;Parent=AsAag7339.t1
Asue_scaffold8	AUGUSTUS	mRNA	5474094	5479436	.	-	.	ID=AsAag7339.t2;Parent=AsAag7339
Asue_scaffold8	AUGUSTUS	CDS	5474593	5474925	.	-	0	ID=AsAag7339.t2.cds;Parent=AsAag7339.t2
Asue_scaffold8	AUGUSTUS	CDS	5475016	5475477	.	-	0	ID=AsAag7339.t2.cds;Parent=AsAag7339.t2
Asue_scaffold8	AUGUSTUS	CDS	5475638	5475733	.	-	0	ID=AsAag7339.t2.cds;Parent=AsAag7339.t2
Asue_scaffold8	AUGUSTUS	CDS	5475816	5476080	.	-	1	ID=AsAag7339.t2.cds;Parent=AsAag7339.t2
Asue_scaffold8	AUGUSTUS	CDS	5476184	5476499	.	-	2	ID=AsAag7339.t2.cds;Parent=AsAag7339.t2
Asue_scaffold8	AUGUSTUS	CDS	5476701	5477233	.	-	1	ID=AsAag7339.t2.cds;Parent=AsAag7339.t2
Asue_scaffold8	AUGUSTUS	CDS	5477634	5477766	.	-	2	ID=AsAag7339.t2.cds;Parent=AsAag7339.t2
Asue_scaffold8	AUGUSTUS	CDS	5478095	5478266	.	-	0	ID=AsAag7339.t2.cds;Parent=AsAag7339.t2
Asue_scaffold8	AUGUSTUS	CDS	5478674	5478717	.	-	2	ID=AsAag7339.t2.cds;Parent=AsAag7339.t2
Asue_scaffold8	AUGUSTUS	CDS	5479117	5479294	.	-	0	ID=AsAag7339.t2.cds;Parent=AsAag7339.t2
Asue_scaffold8	AUGUSTUS	exon	5474593	5474925	.	-	.	ID=AsAag7339.t2.exon1;Parent=AsAag7339.t2
Asue_scaffold8	AUGUSTUS	exon	5475016	5475477	.	-	.	ID=AsAag7339.t2.exon2;Parent=AsAag7339.t2
Asue_scaffold8	AUGUSTUS	exon	5475638	5475733	.	-	.	ID=AsAag7339.t2.exon3;Parent=AsAag7339.t2
Asue_scaffold8	AUGUSTUS	exon	5475816	5476080	.	-	.	ID=AsAag7339.t2.exon4;Parent=AsAag7339.t2
Asue_scaffold8	AUGUSTUS	exon	5476184	5476499	.	-	.	ID=AsAag7339.t2.exon5;Parent=AsAag7339.t2
Asue_scaffold8	AUGUSTUS	exon	5476701	5477233	.	-	.	ID=AsAag7339.t2.exon6;Parent=AsAag7339.t2
Asue_scaffold8	AUGUSTUS	exon	5477634	5477766	.	-	.	ID=AsAag7339.t2.exon7;Parent=AsAag7339.t2
Asue_scaffold8	AUGUSTUS	exon	5478095	5478266	.	-	.	ID=AsAag7339.t2.exon8;Parent=AsAag7339.t2
Asue_scaffold8	AUGUSTUS	exon	5478674	5478717	.	-	.	ID=AsAag7339.t2.exon9;Parent=AsAag7339.t2
Asue_scaffold8	AUGUSTUS	exon	5479117	5479294	.	-	.	ID=AsAag7339.t2.exon10;Parent=AsAag7339.t2
Asue_scaffold8	AUGUSTUS	mRNA	5474094	5479436	.	-	.	ID=AsAag7339.t3;Parent=AsAag7339
Asue_scaffold8	AUGUSTUS	CDS	5474593	5474925	.	-	0	ID=AsAag7339.t3.cds;Parent=AsAag7339.t3
Asue_scaffold8	AUGUSTUS	CDS	5475016	5475477	.	-	0	ID=AsAag7339.t3.cds;Parent=AsAag7339.t3
Asue_scaffold8	AUGUSTUS	CDS	5475638	5475730	.	-	0	ID=AsAag7339.t3.cds;Parent=AsAag7339.t3
Asue_scaffold8	AUGUSTUS	CDS	5475816	5476080	.	-	1	ID=AsAag7339.t3.cds;Parent=AsAag7339.t3
Asue_scaffold8	AUGUSTUS	CDS	5476184	5476499	.	-	2	ID=AsAag7339.t3.cds;Parent=AsAag7339.t3
Asue_scaffold8	AUGUSTUS	CDS	5476701	5477233	.	-	1	ID=AsAag7339.t3.cds;Parent=AsAag7339.t3
Asue_scaffold8	AUGUSTUS	CDS	5477634	5477766	.	-	2	ID=AsAag7339.t3.cds;Parent=AsAag7339.t3
Asue_scaffold8	AUGUSTUS	CDS	5478095	5478266	.	-	0	ID=AsAag7339.t3.cds;Parent=AsAag7339.t3
Asue_scaffold8	AUGUSTUS	CDS	5478674	5478717	.	-	2	ID=AsAag7339.t3.cds;Parent=AsAag7339.t3
Asue_scaffold8	AUGUSTUS	CDS	5479117	5479294	.	-	0	ID=AsAag7339.t3.cds;Parent=AsAag7339.t3
Asue_scaffold8	AUGUSTUS	exon	5474593	5474925	.	-	.	ID=AsAag7339.t3.exon1;Parent=AsAag7339.t3
Asue_scaffold8	AUGUSTUS	exon	5475016	5475477	.	-	.	ID=AsAag7339.t3.exon2;Parent=AsAag7339.t3
Asue_scaffold8	AUGUSTUS	exon	5475638	5475730	.	-	.	ID=AsAag7339.t3.exon3;Parent=AsAag7339.t3
Asue_scaffold8	AUGUSTUS	exon	5475816	5476080	.	-	.	ID=AsAag7339.t3.exon4;Parent=AsAag7339.t3
Asue_scaffold8	AUGUSTUS	exon	5476184	5476499	.	-	.	ID=AsAag7339.t3.exon5;Parent=AsAag7339.t3
Asue_scaffold8	AUGUSTUS	exon	5476701	5477233	.	-	.	ID=AsAag7339.t3.exon6;Parent=AsAag7339.t3
Asue_scaffold8	AUGUSTUS	exon	5477634	5477766	.	-	.	ID=AsAag7339.t3.exon7;Parent=AsAag7339.t3
Asue_scaffold8	AUGUSTUS	exon	5478095	5478266	.	-	.	ID=AsAag7339.t3.exon8;Parent=AsAag7339.t3
Asue_scaffold8	AUGUSTUS	exon	5478674	5478717	.	-	.	ID=AsAag7339.t3.exon9;Parent=AsAag7339.t3
Asue_scaffold8	AUGUSTUS	exon	5479117	5479294	.	-	.	ID=AsAag7339.t3.exon10;Parent=AsAag7339.t3
###
# start gene g7340
# protein sequence = [MLTCIACSNTNNGGSKKQEEDEEDDRVIGTPRSKQAIKSLTSQIKDMAVKASGAYKSCKPCSGSSNQNKNRNYADSDA
# ASNSGRFRYAYKRAGSGSSTPKILGKEMESRLKGFLSGEGTPESMSGRTESTVFMEEEDELKEWVAQVEPGVLITFVSLPEGGNDMKRIRFSREMFDK
# WQAQKWWAENFDKVMELYNVQQFNQQSVPLPTPPRSEDGSSRIQSSKNGPATPPLNKEGPRGNGYASSGSMAHQATTQTQSRHQDSSGLATTPKLSSI
# SGTKTETSSVDESARSSFSREEEEADHSGELSVSNASDIETEWVEQDEAGVYITIRALPDGTRELRRVRFSREKFGETNARLWWEQNRARIQQQYL]
# Evidence for and against this transcript:
# % of transcript supported by hints (any source): 76.9
# CDS exons: 5/5
#      P:   5 
# CDS introns: 4/4
#      E:   3 
#      P:   4 
# 5'UTR exons and introns: 1/3
#      E:   1 
# 3'UTR exons and introns: 0/1
# hint groups fully obeyed: 8
#      E:   4 
#      P:   4 
# incompatible hint groups: 7
#      P:   7 (AL3G26200.t1,TRINITY_GG_38_c2193_g1_i1,TRINITY_GG_38_c3402_g1_i1)
# end gene g7340
Asue_scaffold8	AUGUSTUS	gene	5479986	5482706	.	-	.	ID=AsAag7340
Asue_scaffold8	AUGUSTUS	mRNA	5479986	5482706	.	-	.	ID=AsAag7340.t1;Parent=AsAag7340
Asue_scaffold8	AUGUSTUS	CDS	5480203	5480281	.	-	1	ID=AsAag7340.t1.cds;Parent=AsAag7340.t1
Asue_scaffold8	AUGUSTUS	CDS	5480365	5480753	.	-	0	ID=AsAag7340.t1.cds;Parent=AsAag7340.t1
Asue_scaffold8	AUGUSTUS	CDS	5480853	5480988	.	-	1	ID=AsAag7340.t1.cds;Parent=AsAag7340.t1
Asue_scaffold8	AUGUSTUS	CDS	5481663	5482042	.	-	0	ID=AsAag7340.t1.cds;Parent=AsAag7340.t1
Asue_scaffold8	AUGUSTUS	CDS	5482333	5482461	.	-	0	ID=AsAag7340.t1.cds;Parent=AsAag7340.t1
Asue_scaffold8	AUGUSTUS	exon	5480203	5480281	.	-	.	ID=AsAag7340.t1.exon1;Parent=AsAag7340.t1
Asue_scaffold8	AUGUSTUS	exon	5480365	5480753	.	-	.	ID=AsAag7340.t1.exon2;Parent=AsAag7340.t1
Asue_scaffold8	AUGUSTUS	exon	5480853	5480988	.	-	.	ID=AsAag7340.t1.exon3;Parent=AsAag7340.t1
Asue_scaffold8	AUGUSTUS	exon	5481663	5482042	.	-	.	ID=AsAag7340.t1.exon4;Parent=AsAag7340.t1
Asue_scaffold8	AUGUSTUS	exon	5482333	5482461	.	-	.	ID=AsAag7340.t1.exon5;Parent=AsAag7340.t1
###
# start gene g7341
# protein sequence = [MSMQPIPQSKSSSNGFPLKRGEREEVLNKANTSNTAFNGEAGSLERPSLDRLVYLSTCYIGHHVEVHLRNGSVYTGIF
# HAADVEKDFGIILKMACLIKDGTLRGHKSRSEFVRKPPSKTFIIPADELVLVIAKDLSVSCNNMSNAVQGEKPAELLTDSSISQSYHVDRERQLQPWI
# PDETIPQGADLENVFDNPWNRKWNQFEVNESLFGVKSTFDEEIYTTRLERGPQTKQLEEQARKIAREIEGETTRDLHVAEERGLQLNENFDFDEEARY
# SSVRPVTGFGDSGFDEEDNALLDTCNDLTFGGSSTSDGQKPASSGKGCEELRGDIQSSRNNTNVDQSCSTSKQQSKDFPAAGSNISESQLDERRRNNN
# QESHNNRSAEESTSGHGDIKEDAKFGGGATSVSKAVTEREREASQVSSKTKSESSFGQSASRSSESRPGPSTSSRPVLSPSSSIGSMTSSEKSTLNPN
# AKEFKLNPNAKSFKPSQPAAVRPQPPVSDASFYYPGPSHVPPVQQMPGMPPVNYGVPPYPGNQPPMMYHPQTYYHPSGQPQYPQQQMMPGQQQQMMPG
# QQQPRPVYYMQHPPPYQQDMPYHNKGRE]
# Evidence for and against this transcript:
# % of transcript supported by hints (any source): 90.3
# CDS exons: 14/14
#      P:  14 
# CDS introns: 13/13
#      E:  12 
#      P:  13 
# 5'UTR exons and introns: 1/3
#      E:   1 
# 3'UTR exons and introns: 0/1
# hint groups fully obeyed: 29
#      E:  13 
#      P:  16 
# incompatible hint groups: 12
#      P:  12 (AL3G26210.t1)
# end gene g7341
Asue_scaffold8	AUGUSTUS	gene	5485451	5489848	.	+	.	ID=AsAag7341
Asue_scaffold8	AUGUSTUS	mRNA	5485451	5489848	.	+	.	ID=AsAag7341.t1;Parent=AsAag7341
Asue_scaffold8	AUGUSTUS	CDS	5485997	5486102	.	+	0	ID=AsAag7341.t1.cds;Parent=AsAag7341.t1
Asue_scaffold8	AUGUSTUS	CDS	5486177	5486332	.	+	2	ID=AsAag7341.t1.cds;Parent=AsAag7341.t1
Asue_scaffold8	AUGUSTUS	CDS	5486430	5486566	.	+	2	ID=AsAag7341.t1.cds;Parent=AsAag7341.t1
Asue_scaffold8	AUGUSTUS	CDS	5486678	5486868	.	+	0	ID=AsAag7341.t1.cds;Parent=AsAag7341.t1
Asue_scaffold8	AUGUSTUS	CDS	5487234	5487411	.	+	1	ID=AsAag7341.t1.cds;Parent=AsAag7341.t1
Asue_scaffold8	AUGUSTUS	CDS	5487493	5487702	.	+	0	ID=AsAag7341.t1.cds;Parent=AsAag7341.t1
Asue_scaffold8	AUGUSTUS	CDS	5487846	5487946	.	+	0	ID=AsAag7341.t1.cds;Parent=AsAag7341.t1
Asue_scaffold8	AUGUSTUS	CDS	5488034	5488091	.	+	1	ID=AsAag7341.t1.cds;Parent=AsAag7341.t1
Asue_scaffold8	AUGUSTUS	CDS	5488205	5488235	.	+	0	ID=AsAag7341.t1.cds;Parent=AsAag7341.t1
Asue_scaffold8	AUGUSTUS	CDS	5488582	5488829	.	+	2	ID=AsAag7341.t1.cds;Parent=AsAag7341.t1
Asue_scaffold8	AUGUSTUS	CDS	5488923	5489081	.	+	0	ID=AsAag7341.t1.cds;Parent=AsAag7341.t1
Asue_scaffold8	AUGUSTUS	CDS	5489157	5489234	.	+	0	ID=AsAag7341.t1.cds;Parent=AsAag7341.t1
Asue_scaffold8	AUGUSTUS	CDS	5489338	5489442	.	+	0	ID=AsAag7341.t1.cds;Parent=AsAag7341.t1
Asue_scaffold8	AUGUSTUS	CDS	5489542	5489574	.	+	0	ID=AsAag7341.t1.cds;Parent=AsAag7341.t1
Asue_scaffold8	AUGUSTUS	exon	5485997	5486102	.	+	.	ID=AsAag7341.t1.exon1;Parent=AsAag7341.t1
Asue_scaffold8	AUGUSTUS	exon	5486177	5486332	.	+	.	ID=AsAag7341.t1.exon2;Parent=AsAag7341.t1
Asue_scaffold8	AUGUSTUS	exon	5486430	5486566	.	+	.	ID=AsAag7341.t1.exon3;Parent=AsAag7341.t1
Asue_scaffold8	AUGUSTUS	exon	5486678	5486868	.	+	.	ID=AsAag7341.t1.exon4;Parent=AsAag7341.t1
Asue_scaffold8	AUGUSTUS	exon	5487234	5487411	.	+	.	ID=AsAag7341.t1.exon5;Parent=AsAag7341.t1
Asue_scaffold8	AUGUSTUS	exon	5487493	5487702	.	+	.	ID=AsAag7341.t1.exon6;Parent=AsAag7341.t1
Asue_scaffold8	AUGUSTUS	exon	5487846	5487946	.	+	.	ID=AsAag7341.t1.exon7;Parent=AsAag7341.t1
Asue_scaffold8	AUGUSTUS	exon	5488034	5488091	.	+	.	ID=AsAag7341.t1.exon8;Parent=AsAag7341.t1
Asue_scaffold8	AUGUSTUS	exon	5488205	5488235	.	+	.	ID=AsAag7341.t1.exon9;Parent=AsAag7341.t1
Asue_scaffold8	AUGUSTUS	exon	5488582	5488829	.	+	.	ID=AsAag7341.t1.exon10;Parent=AsAag7341.t1
Asue_scaffold8	AUGUSTUS	exon	5488923	5489081	.	+	.	ID=AsAag7341.t1.exon11;Parent=AsAag7341.t1
Asue_scaffold8	AUGUSTUS	exon	5489157	5489234	.	+	.	ID=AsAag7341.t1.exon12;Parent=AsAag7341.t1
Asue_scaffold8	AUGUSTUS	exon	5489338	5489442	.	+	.	ID=AsAag7341.t1.exon13;Parent=AsAag7341.t1
Asue_scaffold8	AUGUSTUS	exon	5489542	5489574	.	+	.	ID=AsAag7341.t1.exon14;Parent=AsAag7341.t1
###
# start gene g7342
# protein sequence = [MQEFHSKESLSYPVTSWENSVFTNSNVQVSSSMTDNNNTLSLTMEMMSSHLPEMKQTGFQVQDHDSSSTQSTGGESYS
# EVASLSEPNHRYGHNIVVTKLSGYKENPENPIGSHSKSKVSQDSVVLPIEAASWPLHGNVTPHFNGFLSFPYASQHMVQHPQIGGLVPCRMPLPHNIP
# ENEPIFVNAKQYQAILRRRQRRAKLEAQNKLIKVRKPYLHESRHLHALKRARGSGGRFLNTKKLQESKSSQAPPFLGPPHVFKNSPGKFRQRDISRGG
# VGSSGSKTSCSDITGNNNDMFQQNPQFMFSGYPSNHHVSVLM]
# Evidence for and against this transcript:
# % of transcript supported by hints (any source): 69.2
# CDS exons: 5/5
#      P:   5 
# CDS introns: 4/4
#      E:   2 
#      P:   4 
# 5'UTR exons and introns: 0/3
# 3'UTR exons and introns: 0/1
# hint groups fully obeyed: 7
#      E:   2 
#      P:   5 
# incompatible hint groups: 7
#      P:   7 (TRINITY_GG_38_c637_g1_i1,AL3G26230.t1,AL286U10010.t1)
# end gene g7342
Asue_scaffold8	AUGUSTUS	gene	5490091	5494630	.	+	.	ID=AsAag7342
Asue_scaffold8	AUGUSTUS	mRNA	5490091	5494630	.	+	.	ID=AsAag7342.t1;Parent=AsAag7342
Asue_scaffold8	AUGUSTUS	CDS	5492962	5493262	.	+	0	ID=AsAag7342.t1.cds;Parent=AsAag7342.t1
Asue_scaffold8	AUGUSTUS	CDS	5493360	5493442	.	+	2	ID=AsAag7342.t1.cds;Parent=AsAag7342.t1
Asue_scaffold8	AUGUSTUS	CDS	5493533	5493613	.	+	0	ID=AsAag7342.t1.cds;Parent=AsAag7342.t1
Asue_scaffold8	AUGUSTUS	CDS	5493696	5493866	.	+	0	ID=AsAag7342.t1.cds;Parent=AsAag7342.t1
Asue_scaffold8	AUGUSTUS	CDS	5493964	5494278	.	+	0	ID=AsAag7342.t1.cds;Parent=AsAag7342.t1
Asue_scaffold8	AUGUSTUS	exon	5492962	5493262	.	+	.	ID=AsAag7342.t1.exon1;Parent=AsAag7342.t1
Asue_scaffold8	AUGUSTUS	exon	5493360	5493442	.	+	.	ID=AsAag7342.t1.exon2;Parent=AsAag7342.t1
Asue_scaffold8	AUGUSTUS	exon	5493533	5493613	.	+	.	ID=AsAag7342.t1.exon3;Parent=AsAag7342.t1
Asue_scaffold8	AUGUSTUS	exon	5493696	5493866	.	+	.	ID=AsAag7342.t1.exon4;Parent=AsAag7342.t1
Asue_scaffold8	AUGUSTUS	exon	5493964	5494278	.	+	.	ID=AsAag7342.t1.exon5;Parent=AsAag7342.t1
###
# start gene g7343
# protein sequence = [MVGFRRARGVLLVLVVLVVMATTIVNGTPVVDKAKDAAESVGDKVSEAATTVGDKAKDAAASVGVKVPGAKAGGASLD
# VKASGAKGDGKTDDSAAFAAAWKEACAAGSTITVPKGEYLVESLEFKGPCKGPVTLELNGNLKAPATVKTTKPHAGWIDFENLADFTLNGNGAIFDGQ
# GSLAWKANDCAKTGKCNSLPINIRFTGLTNSKIKSITSTNSKLFHMNILNCKNITLEDIGIDAPPESLNTDGIHIGRSNGVNLLGAKIKTGDDCVSIG
# DGTENLIVENVECGPGHGISIGSLGRYPNEQPVKGVTVRKCLIKNTDNGVRIKTWPGSPPGIASNILFEDITMDNVSTPVLIDQEYCPYGHCKAGVPS
# KVKLSDVTIKNIKGTSATKVAVKLMCSKGVPCTNIALSDINLVHNGKEGPAVSACSNIKPILSGKLVPAACTEVAKPGP]
# Evidence for and against this transcript:
# % of transcript supported by hints (any source): 66.7
# CDS exons: 3/4
#      P:   3 
# CDS introns: 3/3
#      E:   3 
#      P:   3 
# 5'UTR exons and introns: 0/1
# 3'UTR exons and introns: 0/1
# hint groups fully obeyed: 6
#      E:   3 
#      P:   3 
# incompatible hint groups: 3
#      P:   3 
# end gene g7343
Asue_scaffold8	AUGUSTUS	gene	5497025	5498766	.	-	.	ID=AsAag7343
Asue_scaffold8	AUGUSTUS	mRNA	5497025	5498766	.	-	.	ID=AsAag7343.t1;Parent=AsAag7343
Asue_scaffold8	AUGUSTUS	CDS	5497045	5497293	.	-	0	ID=AsAag7343.t1.cds;Parent=AsAag7343.t1
Asue_scaffold8	AUGUSTUS	CDS	5497426	5497941	.	-	0	ID=AsAag7343.t1.cds;Parent=AsAag7343.t1
Asue_scaffold8	AUGUSTUS	CDS	5498027	5498335	.	-	0	ID=AsAag7343.t1.cds;Parent=AsAag7343.t1
Asue_scaffold8	AUGUSTUS	CDS	5498413	5498694	.	-	0	ID=AsAag7343.t1.cds;Parent=AsAag7343.t1
Asue_scaffold8	AUGUSTUS	exon	5497045	5497293	.	-	.	ID=AsAag7343.t1.exon1;Parent=AsAag7343.t1
Asue_scaffold8	AUGUSTUS	exon	5497426	5497941	.	-	.	ID=AsAag7343.t1.exon2;Parent=AsAag7343.t1
Asue_scaffold8	AUGUSTUS	exon	5498027	5498335	.	-	.	ID=AsAag7343.t1.exon3;Parent=AsAag7343.t1
Asue_scaffold8	AUGUSTUS	exon	5498413	5498694	.	-	.	ID=AsAag7343.t1.exon4;Parent=AsAag7343.t1
###
# start gene g7344
# protein sequence = [MVVATTIALYASPPSSVCSTPHQISCDLDLTSRSSSTSPSMASSPQKPIVGGLSSLFSGASVKSSASSCSYSTGVDEF
# SSLRYDRSDDLKDLSLSSSFCYSPAKFVNSSYLRRDHQSPISVLHGPVSCSCSPPMRMSRDRNLDGSFRLGASGLFNGFVRKALGSCVDYELGSDSVL
# VDELMFPMEDGFGVDTRKPYARDLLRRAQVRHKIFKDESVIKAFYEAEKAHRGQMRASGDPYLQHCVETAMLLANIGANSTVVVAGLLHDTMDDSFMS
# YDYILRNFGAGVADLVEGVSKLSQLSKLARENNTACKTVEADRLHTMFLAMADARAVLIKLADRLHNMKTLYALSPVKQQRFAKETLEIFAPLANRLG
# ISTWKVQLENLCFKHLYPNQHNEMSTMLEDSFDEAMITSAIEKLEQALKKEGISYHVLCGRHKSLYSIYSKMLKKKLTVDEIHDIHGLRLIVDNEGDC
# YKALGVVHSLWSEVPGKLKDYITHPKFNGYQSLHTVVMDNGTVPLEVQIRTQEMHLQAEFGFAAHWRYKEGDCKYSSFVLQMVEWARWVVTWHCEAMS
# KDRSSISSSDSIKPPCKFPSHSKDCPASYKPNSSQDGPVYVIVIENDKMSVQEFPASSTVSDLLSRAGPGSSRWSMYGIPAKEELRPRLNQRPVSDLK
# WKLKMGDVVELTPTIPDESLTEYREEIQRMYDRGLAFSRPGTMVGWGS]
# Evidence for and against this transcript:
# % of transcript supported by hints (any source): 84.6
# CDS exons: 6/6
#      P:   6 
# CDS introns: 5/5
#      E:   5 
#      P:   5 
# 5'UTR exons and introns: 0/1
# 3'UTR exons and introns: 0/1
# hint groups fully obeyed: 10
#      E:   5 
#      P:   5 
# incompatible hint groups: 8
#      P:   8 (AL3G26250.t1,TRINITY_GG_38_c880_g1_i2)
# end gene g7344
Asue_scaffold8	AUGUSTUS	gene	5499259	5502156	.	-	.	ID=AsAag7344
Asue_scaffold8	AUGUSTUS	mRNA	5499259	5502156	.	-	.	ID=AsAag7344.t1;Parent=AsAag7344
Asue_scaffold8	AUGUSTUS	CDS	5499385	5499681	.	-	0	ID=AsAag7344.t1.cds;Parent=AsAag7344.t1
Asue_scaffold8	AUGUSTUS	CDS	5499766	5500117	.	-	1	ID=AsAag7344.t1.cds;Parent=AsAag7344.t1
Asue_scaffold8	AUGUSTUS	CDS	5500206	5500364	.	-	1	ID=AsAag7344.t1.cds;Parent=AsAag7344.t1
Asue_scaffold8	AUGUSTUS	CDS	5500453	5500913	.	-	0	ID=AsAag7344.t1.cds;Parent=AsAag7344.t1
Asue_scaffold8	AUGUSTUS	CDS	5501010	5501195	.	-	0	ID=AsAag7344.t1.cds;Parent=AsAag7344.t1
Asue_scaffold8	AUGUSTUS	CDS	5501282	5501971	.	-	0	ID=AsAag7344.t1.cds;Parent=AsAag7344.t1
Asue_scaffold8	AUGUSTUS	exon	5499385	5499681	.	-	.	ID=AsAag7344.t1.exon1;Parent=AsAag7344.t1
Asue_scaffold8	AUGUSTUS	exon	5499766	5500117	.	-	.	ID=AsAag7344.t1.exon2;Parent=AsAag7344.t1
Asue_scaffold8	AUGUSTUS	exon	5500206	5500364	.	-	.	ID=AsAag7344.t1.exon3;Parent=AsAag7344.t1
Asue_scaffold8	AUGUSTUS	exon	5500453	5500913	.	-	.	ID=AsAag7344.t1.exon4;Parent=AsAag7344.t1
Asue_scaffold8	AUGUSTUS	exon	5501010	5501195	.	-	.	ID=AsAag7344.t1.exon5;Parent=AsAag7344.t1
Asue_scaffold8	AUGUSTUS	exon	5501282	5501971	.	-	.	ID=AsAag7344.t1.exon6;Parent=AsAag7344.t1
###
# start gene g7345
# protein sequence = [MDPHLVITAASSSLRWPSSHRKIYLRRRKPQVVRLGGKNSTPRGRFSLKKVVTRMRLKWLRLYYVRLVKKIKAYYRTI
# VKEFEDAGAATIQQRMTVETAAFAAPGLGLSFCPMSGYVDQPRFFLV]
# Evidence for and against this transcript:
# % of transcript supported by hints (any source): 33.3
# CDS exons: 1/1
#      P:   1 
# CDS introns: 0/0
# 5'UTR exons and introns: 0/1
# 3'UTR exons and introns: 0/1
# hint groups fully obeyed: 0
# incompatible hint groups: 1
#      P:   1 (AL3G26260.t1)
# end gene g7345
Asue_scaffold8	AUGUSTUS	gene	5505788	5506266	.	-	.	ID=AsAag7345
Asue_scaffold8	AUGUSTUS	mRNA	5505788	5506266	.	-	.	ID=AsAag7345.t1;Parent=AsAag7345
Asue_scaffold8	AUGUSTUS	CDS	5505832	5506209	.	-	0	ID=AsAag7345.t1.cds;Parent=AsAag7345.t1
Asue_scaffold8	AUGUSTUS	exon	5505832	5506209	.	-	.	ID=AsAag7345.t1.exon1;Parent=AsAag7345.t1
###
# start gene g7346
# protein sequence = [MAKXXXXXXXXXXXXXXXXXXXXSDGLESYIVHVQSSHKPSLFSSHNHWHVSLLRSLPSSPQPATLLYSYSRAVHGFS
# ARLSPIQTAALRRHPSVISVIPDQAREIHTTHTPDFLGFSQNSGLWSNSDYGEDVIVGVLDTGIWPEHPSFSDSGLGPVPSTWKGECEIGPDFPASSC
# NRKLIGARAYYKGYLTQRNXXXXXXXXXXXXXXXXXXXXXXXXXXXXXXXXXXXXXXXXXXXXXXXXXXXXXXXXXXXXXXXXXXXXXXXXXXXXXXX
# XXXXXXXXXXXXXXXXXXXXXXXXXXXXXGATRHGIVVSCSAGNSGPGPETATNIAPWILTVGASTVDREFSADAITGDGKVFTGTSLYAGEPLPDSQ
# LSLVYSGDCGSRLCYPGKLNSTLVEGKIVLCDRGGNARVEKGSAVKIAGGAGMILANTAESGEELTADSHLVPATMVGAKAGDQIRDYIKTADSPTAK
# ISFLGTLIGPSPPSPRVAAFSSRGPNHLTPVILKPDVIAPGVNILAGWTGMVGPTDLDIDPRRVQFNIISGTSMSCPHVSGLAALLRKAHPDWSPAAI
# KSALVTTAYDVENSGEPIEDLATGKSSNSFIHXXXXXXXXXXXXXXXXXXXXXXXXXXXXXXVGYEFPGILVFLQDPTLFNACETSKLRTAGDLNYPS
# FSVVFGSTGEVVKYRRVVKNVGSNVDAVYEVGVKSPANVEIDVSPSKLAFSKEKSELEYEVTFKSVVLGGGVGSVPGHEFGSIEWTDGEHVVKSPVAV
# QWGQGSVQSF]
# Evidence for and against this transcript:
# % of transcript supported by hints (any source): 33.3
# CDS exons: 1/1
#      P:   1 
# CDS introns: 0/0
# 5'UTR exons and introns: 0/1
# 3'UTR exons and introns: 0/1
# hint groups fully obeyed: 0
# incompatible hint groups: 2
#      P:   2 (TRINITY_GG_38_c1837_g1_i1,TRINITY_GG_38_c368_g1_i1)
# end gene g7346
Asue_scaffold8	AUGUSTUS	gene	5507167	5509896	.	-	.	ID=AsAag7346
Asue_scaffold8	AUGUSTUS	mRNA	5507167	5509896	.	-	.	ID=AsAag7346.t1;Parent=AsAag7346
Asue_scaffold8	AUGUSTUS	CDS	5507418	5509742	.	-	0	ID=AsAag7346.t1.cds;Parent=AsAag7346.t1
Asue_scaffold8	AUGUSTUS	exon	5507418	5509742	.	-	.	ID=AsAag7346.t1.exon1;Parent=AsAag7346.t1
###
# start gene g7347
# protein sequence = [MSAVSFLYSSKNPKFRGVFNGICALVLFCFFFDRSDILRNPLLRNSSLVNGGSGSTSGGKFNNGFTQFTVIRRNVRQI
# ERNGSGNSSLSSSSTILCSGLHKHMGYTDQCDFLKANPICSPDGFFDYLSFFYCSCRDFSILGYMMLGVWLVALFYLLGNTAADYFCCSLEKLSKLLR
# LPPTVAGVTLLPLGNGAPDVFASIAAFVGTDKGEVGLNSVLGGAVFVTSVVVGIVSLCVADKDVKIDKKCFIRDLSFFLFTLVSLLVILMVGKVTVRI
# AIAFVSIYVVYAFLVAANVILRKHAKRFKLEALTPLLPMQGSVFSPSVGEDMPMNTPLIETDTEDGPPRLQSLPQWMWASNVAIYSNHFAKVSVHDED
# RPPWGWIDDSAEVESSSCTKFTSLLEIPLTIPRRLTIPSVEEDTWSKTYAVASVSLAPVLLASLWSSQDDVSLQACGVAYFISVAIGSTLGFFAYKNT
# EPDHPPRRFLIPWVLGGFIMSIVWFYMIANELVALLVTFGEIYGINPSILALTVLAWGNSMGDLVSNIALTMNGGDGVQIALSGCYAGPMFNTLVGLG
# MSMLFGAWSKSPDTYMLPEDKSLFYTLGFLVLGLVWAMVILPRNDMRPNRTLGMGLIAIYLIFVTFRLSCAMGFIPWAA]
# Evidence for and against this transcript:
# % of transcript supported by hints (any source): 33.3
# CDS exons: 1/1
#      P:   1 
# CDS introns: 0/0
# 5'UTR exons and introns: 0/1
# 3'UTR exons and introns: 0/1
# hint groups fully obeyed: 0
# incompatible hint groups: 2
#      P:   2 (TRINITY_GG_38_c1889_g1_i1,AL3G26290.t1)
# end gene g7347
Asue_scaffold8	AUGUSTUS	gene	5509982	5512496	.	-	.	ID=AsAag7347
Asue_scaffold8	AUGUSTUS	mRNA	5509982	5512496	.	-	.	ID=AsAag7347.t1;Parent=AsAag7347
Asue_scaffold8	AUGUSTUS	CDS	5510144	5512087	.	-	0	ID=AsAag7347.t1.cds;Parent=AsAag7347.t1
Asue_scaffold8	AUGUSTUS	exon	5510144	5512087	.	-	.	ID=AsAag7347.t1.exon1;Parent=AsAag7347.t1
###
# start gene g7348
# protein sequence = [MATATMATAAGAAALLYYTLNRKLIAGPSDVDDDNSDTSASRASLRIDRVSHRLIQAPATWLETISTLSETLRFTYSE
# TLGKWPIGDLAFGINFLIKRQGLLHVDRVFGGKDSIELKGPEVATELRYLLHLLTLCWHFSKKPFPLFLEETGFTKENVLIHEPKAGILKPAFTVLVD
# HKTKCFLLLIRGTHSIKDTLTAATGAIVPFHHTVVNERGVSNLVLGYAHCGMVAAARCIAKLATPCLLKGLEQYPDYKIKIVGHSLGGGTAALLTYIL
# REQKMLSTATCVTFAPAACMTWELADSGNDFIVSVINGADLVPTFSAAAVDDLRAEVTASAWLNDLRNQIERTRILSTVYRSATALGSRLPSMATAKA
# KVAGAGAMLRPVSSGTQVVMRRAQSMLTRPALSISSWSCMGPRRRASATQSNSEHQLDSSEAMSQDIPETSGPLLVTDEEITGKWKSEAECSNYDETS
# PRLGTTDLDECEDPAEMDTREERMTEAELWQQLEHDLYHDSSEQPEETDVAXXXXXXXXXVIAEAGVAPPESQTAEMKESRRFLPAGKIMHIVTVRPE
# AVEANEEEEEDGSTLERPETVETVEEGRVGIFLTPRSLYSKVRLSQRMISDHFMPVYRRQIERLIQELTVEHHP]
# Evidence for and against this transcript:
# % of transcript supported by hints (any source): 82.4
# CDS exons: 7/7
#      P:   7 
# CDS introns: 6/6
#      E:   5 
#      P:   6 
# 5'UTR exons and introns: 1/3
#      E:   1 
# 3'UTR exons and introns: 0/1
# hint groups fully obeyed: 13
#      E:   6 
#      P:   7 
# incompatible hint groups: 7
#      P:   7 (AL3G26300.t1,TRINITY_GG_38_c773_g1_i1)
# end gene g7348
Asue_scaffold8	AUGUSTUS	gene	5513814	5517256	.	-	.	ID=AsAag7348
Asue_scaffold8	AUGUSTUS	mRNA	5513814	5517256	.	-	.	ID=AsAag7348.t1;Parent=AsAag7348
Asue_scaffold8	AUGUSTUS	CDS	5514070	5514831	.	-	0	ID=AsAag7348.t1.cds;Parent=AsAag7348.t1
Asue_scaffold8	AUGUSTUS	CDS	5514916	5515092	.	-	0	ID=AsAag7348.t1.cds;Parent=AsAag7348.t1
Asue_scaffold8	AUGUSTUS	CDS	5515199	5515317	.	-	2	ID=AsAag7348.t1.cds;Parent=AsAag7348.t1
Asue_scaffold8	AUGUSTUS	CDS	5515402	5515504	.	-	0	ID=AsAag7348.t1.cds;Parent=AsAag7348.t1
Asue_scaffold8	AUGUSTUS	CDS	5515618	5515890	.	-	0	ID=AsAag7348.t1.cds;Parent=AsAag7348.t1
Asue_scaffold8	AUGUSTUS	CDS	5515974	5516171	.	-	0	ID=AsAag7348.t1.cds;Parent=AsAag7348.t1
Asue_scaffold8	AUGUSTUS	CDS	5516277	5516573	.	-	0	ID=AsAag7348.t1.cds;Parent=AsAag7348.t1
Asue_scaffold8	AUGUSTUS	exon	5514070	5514831	.	-	.	ID=AsAag7348.t1.exon1;Parent=AsAag7348.t1
Asue_scaffold8	AUGUSTUS	exon	5514916	5515092	.	-	.	ID=AsAag7348.t1.exon2;Parent=AsAag7348.t1
Asue_scaffold8	AUGUSTUS	exon	5515199	5515317	.	-	.	ID=AsAag7348.t1.exon3;Parent=AsAag7348.t1
Asue_scaffold8	AUGUSTUS	exon	5515402	5515504	.	-	.	ID=AsAag7348.t1.exon4;Parent=AsAag7348.t1
Asue_scaffold8	AUGUSTUS	exon	5515618	5515890	.	-	.	ID=AsAag7348.t1.exon5;Parent=AsAag7348.t1
Asue_scaffold8	AUGUSTUS	exon	5515974	5516171	.	-	.	ID=AsAag7348.t1.exon6;Parent=AsAag7348.t1
Asue_scaffold8	AUGUSTUS	exon	5516277	5516573	.	-	.	ID=AsAag7348.t1.exon7;Parent=AsAag7348.t1
###
# start gene g7349
# protein sequence = [MSWAGPEDIYLSTSLASYLDRKLLVLLRDGRKLMGILRSFDQFANAVLEGACERVIVGEQYCDIPLGLYVIRGENVVL
# IGELDTEREELPPHMIRVSEAEIKRAQKVEREASELRGTMRKRMEFLDFD]
# Evidence for and against this transcript:
# % of transcript supported by hints (any source): 72.7
# CDS exons: 4/5
#      P:   4 
# CDS introns: 4/4
#      E:   4 
#      P:   4 
# 5'UTR exons and introns: 0/1
# 3'UTR exons and introns: 0/1
# hint groups fully obeyed: 4
#      E:   4 
# incompatible hint groups: 1
#      P:   1 (TRINITY_GG_38_c1865_g1_i1)
# end gene g7349
Asue_scaffold8	AUGUSTUS	gene	5518241	5519667	.	+	.	ID=AsAag7349
Asue_scaffold8	AUGUSTUS	mRNA	5518241	5519667	.	+	.	ID=AsAag7349.t1;Parent=AsAag7349
Asue_scaffold8	AUGUSTUS	CDS	5518264	5518324	.	+	0	ID=AsAag7349.t1.cds;Parent=AsAag7349.t1
Asue_scaffold8	AUGUSTUS	CDS	5518861	5518929	.	+	2	ID=AsAag7349.t1.cds;Parent=AsAag7349.t1
Asue_scaffold8	AUGUSTUS	CDS	5519023	5519138	.	+	2	ID=AsAag7349.t1.cds;Parent=AsAag7349.t1
Asue_scaffold8	AUGUSTUS	CDS	5519225	5519287	.	+	0	ID=AsAag7349.t1.cds;Parent=AsAag7349.t1
Asue_scaffold8	AUGUSTUS	CDS	5519418	5519495	.	+	0	ID=AsAag7349.t1.cds;Parent=AsAag7349.t1
Asue_scaffold8	AUGUSTUS	exon	5518264	5518324	.	+	.	ID=AsAag7349.t1.exon1;Parent=AsAag7349.t1
Asue_scaffold8	AUGUSTUS	exon	5518861	5518929	.	+	.	ID=AsAag7349.t1.exon2;Parent=AsAag7349.t1
Asue_scaffold8	AUGUSTUS	exon	5519023	5519138	.	+	.	ID=AsAag7349.t1.exon3;Parent=AsAag7349.t1
Asue_scaffold8	AUGUSTUS	exon	5519225	5519287	.	+	.	ID=AsAag7349.t1.exon4;Parent=AsAag7349.t1
Asue_scaffold8	AUGUSTUS	exon	5519418	5519495	.	+	.	ID=AsAag7349.t1.exon5;Parent=AsAag7349.t1
###
# start gene g7350
# protein sequence = [MEPPENSLDSDGSKLETAERIILRWDSAATDGARGKMIFQSDRDEVDRFLRAVDEIQRSLXXXXXXXXXXXXXXXXXX
# VVDEHEVKANSAIQIAMARLEDEFRNILLSHTTTFEPDSLFLEESSVTPSLCVEVGEDTSIVTTEEEELNSPGGSGSSRLTRRRSSYRSTSSIREMDL
# ISPEAVSDLRSIVQRMVAAGYSRECIQVYGTVRKSAMETIFKQLGIVKISIGDVQKLEWEVVEGKIRKWIRAAKVCIRVVFSSEKRLCEQLFDGICTA
# MDETCFMETVKASALRLFTFPEAISISRRSPEKLFKILDLHDALTDMLPDIEAIFDSDTSDAIRAQAVEIQSRLAEAARGILSEFENAVLHEPSIVPV
# PGGTIHPLTRYVMNYIVMISDYKQTLDDLIMSNPSTGSDPNTPDMDFTELESKSPLDLHLICPRHLLCLKVSANVTFSSKAQNGKVIGLD]
# Evidence for and against this transcript:
# % of transcript supported by hints (any source): 14.3
# CDS exons: 0/2
# CDS introns: 0/1
# 5'UTR exons and introns: 1/3
#      P:   1 
# 3'UTR exons and introns: 0/1
# hint groups fully obeyed: 0
# incompatible hint groups: 2
#      P:   2 (TRINITY_GG_38_c341_g1_i1,TRINITY_GG_38_c697_g1_i1)
# end gene g7350
Asue_scaffold8	AUGUSTUS	gene	5519729	5522506	.	-	.	ID=AsAag7350
Asue_scaffold8	AUGUSTUS	mRNA	5519729	5522506	.	-	.	ID=AsAag7350.t1;Parent=AsAag7350
Asue_scaffold8	AUGUSTUS	CDS	5519752	5519839	.	-	1	ID=AsAag7350.t1.cds;Parent=AsAag7350.t1
Asue_scaffold8	AUGUSTUS	CDS	5520700	5522000	.	-	0	ID=AsAag7350.t1.cds;Parent=AsAag7350.t1
Asue_scaffold8	AUGUSTUS	exon	5519752	5519839	.	-	.	ID=AsAag7350.t1.exon1;Parent=AsAag7350.t1
Asue_scaffold8	AUGUSTUS	exon	5520700	5522000	.	-	.	ID=AsAag7350.t1.exon2;Parent=AsAag7350.t1
###
# start gene g7351
# protein sequence = [MEFHVLVVKMQLNNINNNRGGNKRNIFIFFFFRNYYTWILWFFLSLYFFTSYFSVEDQSSPSSIRLLSNHKTSSSFPS
# RALIESSATKTTSFGLFSGMKIYVYDLPASFNDDWVTASDRCATHLFAAVVAIHRALLSSDVRTLDPEEADFFFVPVYVSCNFSTSNGFPSLSHARSL
# LSSAVDFLSDHYPFWDRTQGSDHVFVASQLAPANDVVFGYFF]
# Evidence for and against this transcript:
# % of transcript supported by hints (any source): 60
# CDS exons: 2/2
#      P:   2 
# CDS introns: 1/1
#      P:   1 
# 5'UTR exons and introns: 0/1
# 3'UTR exons and introns: 0/1
# hint groups fully obeyed: 0
# incompatible hint groups: 4
#      P:   4 (TRINITY_GG_38_c1006_g1_i2,TRINITY_GG_38_c1006_g1_i1,AL5G32330.t1)
# end gene g7351
Asue_scaffold8	AUGUSTUS	gene	5523241	5524397	.	+	.	ID=AsAag7351
Asue_scaffold8	AUGUSTUS	mRNA	5523241	5524397	.	+	.	ID=AsAag7351.t1;Parent=AsAag7351
Asue_scaffold8	AUGUSTUS	CDS	5523371	5523647	.	+	0	ID=AsAag7351.t1.cds;Parent=AsAag7351.t1
Asue_scaffold8	AUGUSTUS	CDS	5523772	5524151	.	+	2	ID=AsAag7351.t1.cds;Parent=AsAag7351.t1
Asue_scaffold8	AUGUSTUS	exon	5523371	5523647	.	+	.	ID=AsAag7351.t1.exon1;Parent=AsAag7351.t1
Asue_scaffold8	AUGUSTUS	exon	5523772	5524151	.	+	.	ID=AsAag7351.t1.exon2;Parent=AsAag7351.t1
###
# start gene g7352
# protein sequence = [MQNPRLKXXXXXXXXXALMQQQALMQQHSLYHPGVLAPPQLEPVPSGNLPPGFDPSTCRSVYVGNIHTQVTEPLLQEI
# FTSTGPVESSKLIRKDKSSYGFVHYFDRRSAALAILSLNGRHLFGQPIKVNWAYATGQREDTSSHFNIFVGDLSPEVTDATLYQSFSVFSTCSDARVM
# WDQKTGRSRGFGFVSFRNQQDAQTAINEMNGKWLSSRQIRCNWATKGATSGDDKLSSDGKSVVELTTGSSEDGKETLNEEAPENNSQFTTVYVGNLAP
# EVTQLDLHRYFHALGAGVIEEVRVQRDKGFGFVRYNTHPEAALAIQMGNTQPYLFNRQIKCSWGNKPTPPGTASNPLPPPAPAPVPGLSAADLLAYER
# QLALSKMASVNALMHPQGQHPLRQAAHGINAAGATAAMYDGGFQNVAAAQQLMYYQ]
# Evidence for and against this transcript:
# % of transcript supported by hints (any source): 92
# CDS exons: 12/12
#      P:  12 
# CDS introns: 11/11
#      E:  11 
#      P:  11 
# 5'UTR exons and introns: 0/1
# 3'UTR exons and introns: 0/1
# hint groups fully obeyed: 25
#      E:  11 
#      P:  14 
# incompatible hint groups: 10
#      P:  10 (TRINITY_GG_38_c1890_g1_i1,AL3G26330.t1)
# end gene g7352
Asue_scaffold8	AUGUSTUS	gene	5524841	5528167	.	+	.	ID=AsAag7352
Asue_scaffold8	AUGUSTUS	mRNA	5524841	5528167	.	+	.	ID=AsAag7352.t1;Parent=AsAag7352
Asue_scaffold8	AUGUSTUS	CDS	5525064	5525183	.	+	0	ID=AsAag7352.t1.cds;Parent=AsAag7352.t1
Asue_scaffold8	AUGUSTUS	CDS	5525597	5525658	.	+	0	ID=AsAag7352.t1.cds;Parent=AsAag7352.t1
Asue_scaffold8	AUGUSTUS	CDS	5525749	5525851	.	+	1	ID=AsAag7352.t1.cds;Parent=AsAag7352.t1
Asue_scaffold8	AUGUSTUS	CDS	5526061	5526137	.	+	0	ID=AsAag7352.t1.cds;Parent=AsAag7352.t1
Asue_scaffold8	AUGUSTUS	CDS	5526220	5526281	.	+	1	ID=AsAag7352.t1.cds;Parent=AsAag7352.t1
Asue_scaffold8	AUGUSTUS	CDS	5526364	5526451	.	+	2	ID=AsAag7352.t1.cds;Parent=AsAag7352.t1
Asue_scaffold8	AUGUSTUS	CDS	5526549	5526624	.	+	1	ID=AsAag7352.t1.cds;Parent=AsAag7352.t1
Asue_scaffold8	AUGUSTUS	CDS	5526711	5526741	.	+	0	ID=AsAag7352.t1.cds;Parent=AsAag7352.t1
Asue_scaffold8	AUGUSTUS	CDS	5526972	5527091	.	+	2	ID=AsAag7352.t1.cds;Parent=AsAag7352.t1
Asue_scaffold8	AUGUSTUS	CDS	5527234	5527319	.	+	2	ID=AsAag7352.t1.cds;Parent=AsAag7352.t1
Asue_scaffold8	AUGUSTUS	CDS	5527446	5527622	.	+	0	ID=AsAag7352.t1.cds;Parent=AsAag7352.t1
Asue_scaffold8	AUGUSTUS	CDS	5527747	5528031	.	+	0	ID=AsAag7352.t1.cds;Parent=AsAag7352.t1
Asue_scaffold8	AUGUSTUS	exon	5525064	5525183	.	+	.	ID=AsAag7352.t1.exon1;Parent=AsAag7352.t1
Asue_scaffold8	AUGUSTUS	exon	5525597	5525658	.	+	.	ID=AsAag7352.t1.exon2;Parent=AsAag7352.t1
Asue_scaffold8	AUGUSTUS	exon	5525749	5525851	.	+	.	ID=AsAag7352.t1.exon3;Parent=AsAag7352.t1
Asue_scaffold8	AUGUSTUS	exon	5526061	5526137	.	+	.	ID=AsAag7352.t1.exon4;Parent=AsAag7352.t1
Asue_scaffold8	AUGUSTUS	exon	5526220	5526281	.	+	.	ID=AsAag7352.t1.exon5;Parent=AsAag7352.t1
Asue_scaffold8	AUGUSTUS	exon	5526364	5526451	.	+	.	ID=AsAag7352.t1.exon6;Parent=AsAag7352.t1
Asue_scaffold8	AUGUSTUS	exon	5526549	5526624	.	+	.	ID=AsAag7352.t1.exon7;Parent=AsAag7352.t1
Asue_scaffold8	AUGUSTUS	exon	5526711	5526741	.	+	.	ID=AsAag7352.t1.exon8;Parent=AsAag7352.t1
Asue_scaffold8	AUGUSTUS	exon	5526972	5527091	.	+	.	ID=AsAag7352.t1.exon9;Parent=AsAag7352.t1
Asue_scaffold8	AUGUSTUS	exon	5527234	5527319	.	+	.	ID=AsAag7352.t1.exon10;Parent=AsAag7352.t1
Asue_scaffold8	AUGUSTUS	exon	5527446	5527622	.	+	.	ID=AsAag7352.t1.exon11;Parent=AsAag7352.t1
Asue_scaffold8	AUGUSTUS	exon	5527747	5528031	.	+	.	ID=AsAag7352.t1.exon12;Parent=AsAag7352.t1
###
# start gene g7353
# protein sequence = [MAVLLTNSLQMATPLEALAAEICEPESSMFSMPILLLVALIGATVGGLVARQRKGELQRLNEQLRQINAALRRQAKIE
# SYAPSLSYAPVGARIPESEIIVEPKKQELISKLKTGKTFLRNQEPEKAYAEFKTALELAQSLKDSIEEKKAARGLGASLQRQGKYREAIQYHSMVLAI
# SKRESEDSGITEAYGAIADCYTELGDLEKAGKFYDTYISRLETD]
# Evidence for and against this transcript:
# % of transcript supported by hints (any source): 55.6
# CDS exons: 2/2
#      P:   2 
# CDS introns: 1/1
#      E:   1 
#      P:   1 
# 5'UTR exons and introns: 2/5
#      E:   2 
# 3'UTR exons and introns: 0/1
# hint groups fully obeyed: 3
#      E:   3 
# incompatible hint groups: 1
#      P:   1 (AL3G26340.t1)
# end gene g7353
Asue_scaffold8	AUGUSTUS	gene	5528231	5529936	.	-	.	ID=AsAag7353
Asue_scaffold8	AUGUSTUS	mRNA	5528231	5529936	.	-	.	ID=AsAag7353.t1;Parent=AsAag7353
Asue_scaffold8	AUGUSTUS	CDS	5528302	5528825	.	-	2	ID=AsAag7353.t1.cds;Parent=AsAag7353.t1
Asue_scaffold8	AUGUSTUS	CDS	5528904	5529042	.	-	0	ID=AsAag7353.t1.cds;Parent=AsAag7353.t1
Asue_scaffold8	AUGUSTUS	exon	5528302	5528825	.	-	.	ID=AsAag7353.t1.exon1;Parent=AsAag7353.t1
Asue_scaffold8	AUGUSTUS	exon	5528904	5529042	.	-	.	ID=AsAag7353.t1.exon2;Parent=AsAag7353.t1
###
# start gene g7354
# protein sequence = [MLSSNVSENRLLYDGHNIHSPTNTALLLENIKEEVDNFHTDHYEATPANQISASRRESVGILDDDNEALFRRVESQSL
# KACKIENDELAESGDTTFALFASLFDSALQGLMSIPDLMLRLEESCRHVSQSIRYGSDIRHRVVEDKLMRQKAQLLLGEAASWSLLWNLYGKGTEEVP
# EDLILIPSTSHVEACQFVLNDHTAQLCLRIVLWLEELASKSLDLERKVRGSHVGTYLPNAGVWHHTQRYLKKNGSSADTVHHLDFDAPTREHARLLPD
# DYKQDESVLEDVWTLIRAGRIEEACDLCRSAGQPWRAATLCPFSGMDMFPSLEALVKNGKNRTLQAIEQESGFGNQLRLWKWASYCASEKIAEQDGGK
# HEVAVFATQCSNLNRMLPICTDWESACWAMAKSWLDVQVDLELAQSKPGLTERFKSCIDESPETMQNGCQASLGPEDWPLHVLNQQPRDLPALLQKLH
# SGEMVHEAVVRGCKEQHRQIQMNLMLGDISHLLDIIWSWIAPLEDDQSNFRPHGDPHMIKFGAHVVLVLRLLFTDEINDSFREKLNNVGDLILHMYAM
# FLFSKQHEELVGIYASQLARHRCIELFVHMMELRMHSSVHVKYKIFLSAMEYLPFSHVDDLHGNFEEIVDRVLSRSREIKLAKYDPSIDVAEQHRQQS
# LQKAIAIQWLCFTPPSTIKDVKDVTSKLLLRSLMHSNILFREFALIAMWRVPATPVGAHTLLSFLAEPLKQLSENPDTLEDYVSENLQEFQDWNEYYS
# CDAKYRNWLKFQLENAEATELSEEENQKAVVAAKETLDSSLSLLLRQDNPWMTFLEDHVFESEEYMFLELHATAMLCLPSGECLRPDATVCAALMSAL
# YSSVSEEVVLDRQLMVNVSISSRDSYCIEVVLRCLAIKGDGLGPHNANDGGILSAVAAAGFKGELTRFQAGVTMDISRLDAWYSSKEGSLETPATYIV
# RGLCRRCCLPELVLRSMQVSVSLMESGNPPEDHDELIELVASDETGFLSLFSRQQLQEFMLFEREYRMSQLELQEELSSS]
# Evidence for and against this transcript:
# % of transcript supported by hints (any source): 93.9
# CDS exons: 23/23
#      P:  23 
# CDS introns: 22/22
#      E:  14 
#      P:  22 
# 5'UTR exons and introns: 1/3
#      E:   1 
#      P:   1 
# 3'UTR exons and introns: 0/1
# hint groups fully obeyed: 41
#      E:  15 
#      P:  26 
# incompatible hint groups: 19
#      P:  19 (TRINITY_GG_38_c1181_g1_i5,AL3G26350.t1)
# end gene g7354
Asue_scaffold8	AUGUSTUS	gene	5530101	5538182	.	+	.	ID=AsAag7354
Asue_scaffold8	AUGUSTUS	mRNA	5530101	5538182	.	+	.	ID=AsAag7354.t1;Parent=AsAag7354
Asue_scaffold8	AUGUSTUS	CDS	5530731	5531055	.	+	0	ID=AsAag7354.t1.cds;Parent=AsAag7354.t1
Asue_scaffold8	AUGUSTUS	CDS	5531284	5531353	.	+	2	ID=AsAag7354.t1.cds;Parent=AsAag7354.t1
Asue_scaffold8	AUGUSTUS	CDS	5531435	5531550	.	+	1	ID=AsAag7354.t1.cds;Parent=AsAag7354.t1
Asue_scaffold8	AUGUSTUS	CDS	5531746	5531777	.	+	2	ID=AsAag7354.t1.cds;Parent=AsAag7354.t1
Asue_scaffold8	AUGUSTUS	CDS	5531872	5531997	.	+	0	ID=AsAag7354.t1.cds;Parent=AsAag7354.t1
Asue_scaffold8	AUGUSTUS	CDS	5532479	5532637	.	+	0	ID=AsAag7354.t1.cds;Parent=AsAag7354.t1
Asue_scaffold8	AUGUSTUS	CDS	5533030	5533122	.	+	0	ID=AsAag7354.t1.cds;Parent=AsAag7354.t1
Asue_scaffold8	AUGUSTUS	CDS	5533214	5533381	.	+	0	ID=AsAag7354.t1.cds;Parent=AsAag7354.t1
Asue_scaffold8	AUGUSTUS	CDS	5533485	5533583	.	+	0	ID=AsAag7354.t1.cds;Parent=AsAag7354.t1
Asue_scaffold8	AUGUSTUS	CDS	5533983	5534209	.	+	0	ID=AsAag7354.t1.cds;Parent=AsAag7354.t1
Asue_scaffold8	AUGUSTUS	CDS	5534294	5534351	.	+	1	ID=AsAag7354.t1.cds;Parent=AsAag7354.t1
Asue_scaffold8	AUGUSTUS	CDS	5534436	5534524	.	+	0	ID=AsAag7354.t1.cds;Parent=AsAag7354.t1
Asue_scaffold8	AUGUSTUS	CDS	5534786	5534917	.	+	1	ID=AsAag7354.t1.cds;Parent=AsAag7354.t1
Asue_scaffold8	AUGUSTUS	CDS	5535015	5535137	.	+	1	ID=AsAag7354.t1.cds;Parent=AsAag7354.t1
Asue_scaffold8	AUGUSTUS	CDS	5535284	5535382	.	+	1	ID=AsAag7354.t1.cds;Parent=AsAag7354.t1
Asue_scaffold8	AUGUSTUS	CDS	5535486	5535674	.	+	1	ID=AsAag7354.t1.cds;Parent=AsAag7354.t1
Asue_scaffold8	AUGUSTUS	CDS	5535920	5536091	.	+	1	ID=AsAag7354.t1.cds;Parent=AsAag7354.t1
Asue_scaffold8	AUGUSTUS	CDS	5536184	5536334	.	+	0	ID=AsAag7354.t1.cds;Parent=AsAag7354.t1
Asue_scaffold8	AUGUSTUS	CDS	5536447	5536649	.	+	2	ID=AsAag7354.t1.cds;Parent=AsAag7354.t1
Asue_scaffold8	AUGUSTUS	CDS	5536866	5537007	.	+	0	ID=AsAag7354.t1.cds;Parent=AsAag7354.t1
Asue_scaffold8	AUGUSTUS	CDS	5537128	5537288	.	+	2	ID=AsAag7354.t1.cds;Parent=AsAag7354.t1
Asue_scaffold8	AUGUSTUS	CDS	5537510	5537626	.	+	0	ID=AsAag7354.t1.cds;Parent=AsAag7354.t1
Asue_scaffold8	AUGUSTUS	CDS	5537830	5537901	.	+	0	ID=AsAag7354.t1.cds;Parent=AsAag7354.t1
Asue_scaffold8	AUGUSTUS	exon	5530731	5531055	.	+	.	ID=AsAag7354.t1.exon1;Parent=AsAag7354.t1
Asue_scaffold8	AUGUSTUS	exon	5531284	5531353	.	+	.	ID=AsAag7354.t1.exon2;Parent=AsAag7354.t1
Asue_scaffold8	AUGUSTUS	exon	5531435	5531550	.	+	.	ID=AsAag7354.t1.exon3;Parent=AsAag7354.t1
Asue_scaffold8	AUGUSTUS	exon	5531746	5531777	.	+	.	ID=AsAag7354.t1.exon4;Parent=AsAag7354.t1
Asue_scaffold8	AUGUSTUS	exon	5531872	5531997	.	+	.	ID=AsAag7354.t1.exon5;Parent=AsAag7354.t1
Asue_scaffold8	AUGUSTUS	exon	5532479	5532637	.	+	.	ID=AsAag7354.t1.exon6;Parent=AsAag7354.t1
Asue_scaffold8	AUGUSTUS	exon	5533030	5533122	.	+	.	ID=AsAag7354.t1.exon7;Parent=AsAag7354.t1
Asue_scaffold8	AUGUSTUS	exon	5533214	5533381	.	+	.	ID=AsAag7354.t1.exon8;Parent=AsAag7354.t1
Asue_scaffold8	AUGUSTUS	exon	5533485	5533583	.	+	.	ID=AsAag7354.t1.exon9;Parent=AsAag7354.t1
Asue_scaffold8	AUGUSTUS	exon	5533983	5534209	.	+	.	ID=AsAag7354.t1.exon10;Parent=AsAag7354.t1
Asue_scaffold8	AUGUSTUS	exon	5534294	5534351	.	+	.	ID=AsAag7354.t1.exon11;Parent=AsAag7354.t1
Asue_scaffold8	AUGUSTUS	exon	5534436	5534524	.	+	.	ID=AsAag7354.t1.exon12;Parent=AsAag7354.t1
Asue_scaffold8	AUGUSTUS	exon	5534786	5534917	.	+	.	ID=AsAag7354.t1.exon13;Parent=AsAag7354.t1
Asue_scaffold8	AUGUSTUS	exon	5535015	5535137	.	+	.	ID=AsAag7354.t1.exon14;Parent=AsAag7354.t1
Asue_scaffold8	AUGUSTUS	exon	5535284	5535382	.	+	.	ID=AsAag7354.t1.exon15;Parent=AsAag7354.t1
Asue_scaffold8	AUGUSTUS	exon	5535486	5535674	.	+	.	ID=AsAag7354.t1.exon16;Parent=AsAag7354.t1
Asue_scaffold8	AUGUSTUS	exon	5535920	5536091	.	+	.	ID=AsAag7354.t1.exon17;Parent=AsAag7354.t1
Asue_scaffold8	AUGUSTUS	exon	5536184	5536334	.	+	.	ID=AsAag7354.t1.exon18;Parent=AsAag7354.t1
Asue_scaffold8	AUGUSTUS	exon	5536447	5536649	.	+	.	ID=AsAag7354.t1.exon19;Parent=AsAag7354.t1
Asue_scaffold8	AUGUSTUS	exon	5536866	5537007	.	+	.	ID=AsAag7354.t1.exon20;Parent=AsAag7354.t1
Asue_scaffold8	AUGUSTUS	exon	5537128	5537288	.	+	.	ID=AsAag7354.t1.exon21;Parent=AsAag7354.t1
Asue_scaffold8	AUGUSTUS	exon	5537510	5537626	.	+	.	ID=AsAag7354.t1.exon22;Parent=AsAag7354.t1
Asue_scaffold8	AUGUSTUS	exon	5537830	5537901	.	+	.	ID=AsAag7354.t1.exon23;Parent=AsAag7354.t1
###
# start gene g7355
# protein sequence = [MDQIVNVDEFQELAKQVLPKMYYDFYNGGAEDQHTLKENVLAFRRIMFRPRVLVDVSKIDMSTSILGYPISAPIMIAP
# TAMHKLAHPEGEIATAKAAAACKTIMIVSFMSTCTIEEVASSCNAVRFLQIYVYKRRDVTAQIVKRAEKSGFKAIVLTVDVPRLGRREADIKNKMISP
# QLKNFEGLVSTEVRPNEGSGVEAFASSALDASLSWKDIEWLRSITKLPILVKGLLTREDALKAVEAGVDGIVVSNHGARQLDYSPATITVLEEVVNVV
# RGRIPVLLDGGVRRGTDVFKALALGAQAVLIGRPIVYGLAAKGEDGVKKVIDMLKNEFEITMALSGCPTIDDITRNHVRTENERPHSML]
# Evidence for and against this transcript:
# % of transcript supported by hints (any source): 44
# CDS exons: 0/11
# CDS introns: 10/10
#      E:  10 
# 5'UTR exons and introns: 1/3
#      E:   1 
# 3'UTR exons and introns: 0/1
# hint groups fully obeyed: 11
#      E:  11 
# incompatible hint groups: 0
# end gene g7355
Asue_scaffold8	AUGUSTUS	gene	5538208	5540826	.	-	.	ID=AsAag7355
Asue_scaffold8	AUGUSTUS	mRNA	5538208	5540826	.	-	.	ID=AsAag7355.t1;Parent=AsAag7355
Asue_scaffold8	AUGUSTUS	CDS	5538309	5538488	.	-	0	ID=AsAag7355.t1.cds;Parent=AsAag7355.t1
Asue_scaffold8	AUGUSTUS	CDS	5538574	5538678	.	-	0	ID=AsAag7355.t1.cds;Parent=AsAag7355.t1
Asue_scaffold8	AUGUSTUS	CDS	5538753	5538853	.	-	2	ID=AsAag7355.t1.cds;Parent=AsAag7355.t1
Asue_scaffold8	AUGUSTUS	CDS	5538955	5539024	.	-	0	ID=AsAag7355.t1.cds;Parent=AsAag7355.t1
Asue_scaffold8	AUGUSTUS	CDS	5539124	5539186	.	-	0	ID=AsAag7355.t1.cds;Parent=AsAag7355.t1
Asue_scaffold8	AUGUSTUS	CDS	5539260	5539317	.	-	1	ID=AsAag7355.t1.cds;Parent=AsAag7355.t1
Asue_scaffold8	AUGUSTUS	CDS	5539432	5539556	.	-	0	ID=AsAag7355.t1.cds;Parent=AsAag7355.t1
Asue_scaffold8	AUGUSTUS	CDS	5539667	5539744	.	-	0	ID=AsAag7355.t1.cds;Parent=AsAag7355.t1
Asue_scaffold8	AUGUSTUS	CDS	5539828	5539874	.	-	2	ID=AsAag7355.t1.cds;Parent=AsAag7355.t1
Asue_scaffold8	AUGUSTUS	CDS	5539961	5540085	.	-	1	ID=AsAag7355.t1.cds;Parent=AsAag7355.t1
Asue_scaffold8	AUGUSTUS	CDS	5540176	5540315	.	-	0	ID=AsAag7355.t1.cds;Parent=AsAag7355.t1
Asue_scaffold8	AUGUSTUS	exon	5538309	5538488	.	-	.	ID=AsAag7355.t1.exon1;Parent=AsAag7355.t1
Asue_scaffold8	AUGUSTUS	exon	5538574	5538678	.	-	.	ID=AsAag7355.t1.exon2;Parent=AsAag7355.t1
Asue_scaffold8	AUGUSTUS	exon	5538753	5538853	.	-	.	ID=AsAag7355.t1.exon3;Parent=AsAag7355.t1
Asue_scaffold8	AUGUSTUS	exon	5538955	5539024	.	-	.	ID=AsAag7355.t1.exon4;Parent=AsAag7355.t1
Asue_scaffold8	AUGUSTUS	exon	5539124	5539186	.	-	.	ID=AsAag7355.t1.exon5;Parent=AsAag7355.t1
Asue_scaffold8	AUGUSTUS	exon	5539260	5539317	.	-	.	ID=AsAag7355.t1.exon6;Parent=AsAag7355.t1
Asue_scaffold8	AUGUSTUS	exon	5539432	5539556	.	-	.	ID=AsAag7355.t1.exon7;Parent=AsAag7355.t1
Asue_scaffold8	AUGUSTUS	exon	5539667	5539744	.	-	.	ID=AsAag7355.t1.exon8;Parent=AsAag7355.t1
Asue_scaffold8	AUGUSTUS	exon	5539828	5539874	.	-	.	ID=AsAag7355.t1.exon9;Parent=AsAag7355.t1
Asue_scaffold8	AUGUSTUS	exon	5539961	5540085	.	-	.	ID=AsAag7355.t1.exon10;Parent=AsAag7355.t1
Asue_scaffold8	AUGUSTUS	exon	5540176	5540315	.	-	.	ID=AsAag7355.t1.exon11;Parent=AsAag7355.t1
###
# start gene g7356
# protein sequence = [MDQIVNVDEFQELAKQALPKMYYDFYNGGAEDQHTLNENVLAFRRIMFRPRVLVDVSKIDMSTKILGYPISAPIMIAP
# TGNHKLAHPEGETATAKAAAACKTIMIVSYMSSCTYEEIASSCNAVRFLQIYVYKRRDITAQVVKRAEKAGFKAIVLTVDVPRLGRREADIKNKMISP
# QLKNFKGVFSTEAQPGKGSGVQAFTSRAFDASFSWKDIEWLRSITELPILVKGILTREDALKAVEAGVDGIIVSNHGGRQLNYSPATITVLEEVVQVV
# RGRIPVLLDGGVRRGTDVFKALALGAQAVLVGRPIVYGLAAKGEGGVKKVIDMLKNEFEITMALSGCPTIDDITRNHVRTENERLQSML]
# Evidence for and against this transcript:
# % of transcript supported by hints (any source): 88
# CDS exons: 11/11
#      P:  11 
# CDS introns: 10/10
#      E:  10 
#      P:  10 
# 5'UTR exons and introns: 1/3
#      E:   1 
# 3'UTR exons and introns: 0/1
# hint groups fully obeyed: 23
#      E:  11 
#      P:  12 
# incompatible hint groups: 12
#      P:  12 (AL3G26380.t1)
# end gene g7356
Asue_scaffold8	AUGUSTUS	gene	5541643	5544156	.	-	.	ID=AsAag7356
Asue_scaffold8	AUGUSTUS	mRNA	5541643	5544156	.	-	.	ID=AsAag7356.t1;Parent=AsAag7356
Asue_scaffold8	AUGUSTUS	CDS	5541902	5542081	.	-	0	ID=AsAag7356.t1.cds;Parent=AsAag7356.t1
Asue_scaffold8	AUGUSTUS	CDS	5542162	5542266	.	-	0	ID=AsAag7356.t1.cds;Parent=AsAag7356.t1
Asue_scaffold8	AUGUSTUS	CDS	5542343	5542443	.	-	2	ID=AsAag7356.t1.cds;Parent=AsAag7356.t1
Asue_scaffold8	AUGUSTUS	CDS	5542533	5542602	.	-	0	ID=AsAag7356.t1.cds;Parent=AsAag7356.t1
Asue_scaffold8	AUGUSTUS	CDS	5542678	5542740	.	-	0	ID=AsAag7356.t1.cds;Parent=AsAag7356.t1
Asue_scaffold8	AUGUSTUS	CDS	5542807	5542864	.	-	1	ID=AsAag7356.t1.cds;Parent=AsAag7356.t1
Asue_scaffold8	AUGUSTUS	CDS	5542974	5543098	.	-	0	ID=AsAag7356.t1.cds;Parent=AsAag7356.t1
Asue_scaffold8	AUGUSTUS	CDS	5543175	5543252	.	-	0	ID=AsAag7356.t1.cds;Parent=AsAag7356.t1
Asue_scaffold8	AUGUSTUS	CDS	5543346	5543392	.	-	2	ID=AsAag7356.t1.cds;Parent=AsAag7356.t1
Asue_scaffold8	AUGUSTUS	CDS	5543478	5543602	.	-	1	ID=AsAag7356.t1.cds;Parent=AsAag7356.t1
Asue_scaffold8	AUGUSTUS	CDS	5543682	5543821	.	-	0	ID=AsAag7356.t1.cds;Parent=AsAag7356.t1
Asue_scaffold8	AUGUSTUS	exon	5541902	5542081	.	-	.	ID=AsAag7356.t1.exon1;Parent=AsAag7356.t1
Asue_scaffold8	AUGUSTUS	exon	5542162	5542266	.	-	.	ID=AsAag7356.t1.exon2;Parent=AsAag7356.t1
Asue_scaffold8	AUGUSTUS	exon	5542343	5542443	.	-	.	ID=AsAag7356.t1.exon3;Parent=AsAag7356.t1
Asue_scaffold8	AUGUSTUS	exon	5542533	5542602	.	-	.	ID=AsAag7356.t1.exon4;Parent=AsAag7356.t1
Asue_scaffold8	AUGUSTUS	exon	5542678	5542740	.	-	.	ID=AsAag7356.t1.exon5;Parent=AsAag7356.t1
Asue_scaffold8	AUGUSTUS	exon	5542807	5542864	.	-	.	ID=AsAag7356.t1.exon6;Parent=AsAag7356.t1
Asue_scaffold8	AUGUSTUS	exon	5542974	5543098	.	-	.	ID=AsAag7356.t1.exon7;Parent=AsAag7356.t1
Asue_scaffold8	AUGUSTUS	exon	5543175	5543252	.	-	.	ID=AsAag7356.t1.exon8;Parent=AsAag7356.t1
Asue_scaffold8	AUGUSTUS	exon	5543346	5543392	.	-	.	ID=AsAag7356.t1.exon9;Parent=AsAag7356.t1
Asue_scaffold8	AUGUSTUS	exon	5543478	5543602	.	-	.	ID=AsAag7356.t1.exon10;Parent=AsAag7356.t1
Asue_scaffold8	AUGUSTUS	exon	5543682	5543821	.	-	.	ID=AsAag7356.t1.exon11;Parent=AsAag7356.t1
###
# start gene g7357
# protein sequence = [MTWHAESAPPKTVHGDRRVLLTLKSMNHGEAWSSGGRRGSRGRSQPSGQWVPVTVDKSLDESSGNRGRGSRGRGGSRT
# SYSPRNSYGRGNDEHSPVQAYGKKSNVGFVQKGVQQNRKSQEYVIGSTKQPDDGVATLNSSGDNKDLLQSSTSSSSKSTHFSGGSFVSSECEDKGVKD
# GAKMHCDLVNRMKDVTLSCQGSVSSTIVQKVELSSVEDHKIAPKADGAGNSSNESNSSPFDIFLQKKVMGLKPSILDRNREKRKAAKGYTGSVIRPGM
# VLLKNYLSINDQVMIVNKCRQLGLGEGGFYQPGYRDEAKLHLKMMCLGKNWDPETCRYGEIRPIDGSTPPKIPAEFNQFVEKAVKESQSLAASNSKET
# KGVDGIPFMLPDICIVNFYTSTGRLGLHQDKDESENSIRKGLPVVSLSIGDSAEFLYGDQRDEDKAETLILESGDVLLFGGKSRSVFHGVRSIRKDTA
# PKALSQETSLRPGRLNLTFRQY]
# Evidence for and against this transcript:
# % of transcript supported by hints (any source): 63.6
# CDS exons: 4/5
#      P:   4 
# CDS introns: 3/4
#      P:   3 
# 5'UTR exons and introns: 0/1
# 3'UTR exons and introns: 0/1
# hint groups fully obeyed: 0
# incompatible hint groups: 1
#      P:   1 (TRINITY_GG_38_c431_g1_i1)
# end gene g7357
Asue_scaffold8	AUGUSTUS	gene	5544281	5547212	.	+	.	ID=AsAag7357
Asue_scaffold8	AUGUSTUS	mRNA	5544281	5547212	.	+	.	ID=AsAag7357.t1;Parent=AsAag7357
Asue_scaffold8	AUGUSTUS	CDS	5544417	5544483	.	+	0	ID=AsAag7357.t1.cds;Parent=AsAag7357.t1
Asue_scaffold8	AUGUSTUS	CDS	5544624	5544712	.	+	2	ID=AsAag7357.t1.cds;Parent=AsAag7357.t1
Asue_scaffold8	AUGUSTUS	CDS	5544848	5545549	.	+	0	ID=AsAag7357.t1.cds;Parent=AsAag7357.t1
Asue_scaffold8	AUGUSTUS	CDS	5545661	5546005	.	+	0	ID=AsAag7357.t1.cds;Parent=AsAag7357.t1
Asue_scaffold8	AUGUSTUS	CDS	5546084	5546359	.	+	0	ID=AsAag7357.t1.cds;Parent=AsAag7357.t1
Asue_scaffold8	AUGUSTUS	exon	5544417	5544483	.	+	.	ID=AsAag7357.t1.exon1;Parent=AsAag7357.t1
Asue_scaffold8	AUGUSTUS	exon	5544624	5544712	.	+	.	ID=AsAag7357.t1.exon2;Parent=AsAag7357.t1
Asue_scaffold8	AUGUSTUS	exon	5544848	5545549	.	+	.	ID=AsAag7357.t1.exon3;Parent=AsAag7357.t1
Asue_scaffold8	AUGUSTUS	exon	5545661	5546005	.	+	.	ID=AsAag7357.t1.exon4;Parent=AsAag7357.t1
Asue_scaffold8	AUGUSTUS	exon	5546084	5546359	.	+	.	ID=AsAag7357.t1.exon5;Parent=AsAag7357.t1
###
# start gene g7358
# protein sequence = [MASLTPRVLIKLLETMNTNIKVRGEYRSVLLQVISIVPALAGSELWPNQGFFIKVSDSSHSTYVSLRNEDNELILNNK
# LGLGQFFYVDKLEAGTPVPVLVGVRPISGRHPFVGNPKDLMQMLVPSETTSLQEENHNQKKKDGARSNMMENTRKHQPFVIKEEKTGVASRYMKGFVS
# NSKASGSESSSGGSNNECETGSIMVAKKSGGLAKGKQREHKDQARQANPPQSRPVTAPTKAEPKKLSLSSTVNYINRKSNSSEDASWSSLPINLSKLG
# KGVLRRRNLAALIATEAQREALVASHIIKCISMFADLSSNASPKNPHTSLRNFFTLQSILDQAQVTVAASKDKSFQPVNIHSLWTEPEKLSKKASLAS
# SRTTTKSSKTLTEAEKLEWVKGNGTEEIKELRNTLKRETRSWFLKFLEDALDTGLHASVPEKKGKTKGARLAEPDNHIAETLSQLKQANEWLEKVKND
# NLSSDNSLLENIERLKKKIYSCLLVYVDSAASAIGV]
# Evidence for and against this transcript:
# % of transcript supported by hints (any source): 81.8
# CDS exons: 5/5
#      P:   5 
# CDS introns: 4/4
#      P:   4 
# 5'UTR exons and introns: 0/1
# 3'UTR exons and introns: 0/1
# hint groups fully obeyed: 0
# incompatible hint groups: 1
#      P:   1 (AL3G26400.t1)
# end gene g7358
Asue_scaffold8	AUGUSTUS	gene	5547236	5549536	.	-	.	ID=AsAag7358
Asue_scaffold8	AUGUSTUS	mRNA	5547236	5549536	.	-	.	ID=AsAag7358.t1;Parent=AsAag7358
Asue_scaffold8	AUGUSTUS	CDS	5547310	5547913	.	-	1	ID=AsAag7358.t1.cds;Parent=AsAag7358.t1
Asue_scaffold8	AUGUSTUS	CDS	5548002	5548093	.	-	0	ID=AsAag7358.t1.cds;Parent=AsAag7358.t1
Asue_scaffold8	AUGUSTUS	CDS	5548185	5548352	.	-	0	ID=AsAag7358.t1.cds;Parent=AsAag7358.t1
Asue_scaffold8	AUGUSTUS	CDS	5548439	5548678	.	-	0	ID=AsAag7358.t1.cds;Parent=AsAag7358.t1
Asue_scaffold8	AUGUSTUS	CDS	5548767	5549183	.	-	0	ID=AsAag7358.t1.cds;Parent=AsAag7358.t1
Asue_scaffold8	AUGUSTUS	exon	5547310	5547913	.	-	.	ID=AsAag7358.t1.exon1;Parent=AsAag7358.t1
Asue_scaffold8	AUGUSTUS	exon	5548002	5548093	.	-	.	ID=AsAag7358.t1.exon2;Parent=AsAag7358.t1
Asue_scaffold8	AUGUSTUS	exon	5548185	5548352	.	-	.	ID=AsAag7358.t1.exon3;Parent=AsAag7358.t1
Asue_scaffold8	AUGUSTUS	exon	5548439	5548678	.	-	.	ID=AsAag7358.t1.exon4;Parent=AsAag7358.t1
Asue_scaffold8	AUGUSTUS	exon	5548767	5549183	.	-	.	ID=AsAag7358.t1.exon5;Parent=AsAag7358.t1
###
# start gene g7359
# protein sequence = [MIGIRSSNALDSVSWGRLKILCKGEKMRPAIPLDYAVFQLSPKRSRCELFVSTAGNTEKLASGLVKPFVAHLKVAEEQ
# VAREVQSIRLDVESNKNAGTWFTKGTLERFVRFVSTPEVLELVSALDVEMSQLEAARKIYGEGTGDQRSSAKDGTETTPAADVTKKELLKAIDLRLAA
# VRQDLATACNRASAAGFNPITVSELSQFADRFGANRLNEACTKFITLCQRRPELMSSWKVNQEEEAIRSSWESDMSIDDPSEDPSRDLATNRNQQHRE
# YQTGMEEQSATGTNYCQQESKLKPQSRHDEKDEEEEKSTVQNEPLVSQPRQLTRRLSVQERISMFENKQKENSGEKTAVAKSTELKRLSSDLSSSAGM
# EKVVVRRWSGASDMSIDLGNDRKDDTGDSPLCTPSSSSVSIDGSGASSKQFVGYNKKEQNGLSHAANPHRNEEECTSNIGGDWGMDEVESQNSSSTFL
# RKDKEVDLKVPLSMNNQVRHQGNSQDGFLEKNSKYKFHEKNSRATSDYIGNANINDDANNQISDFISNRQNQIQFRDPQSHSLSTLQQLGGTEPNITS
# VQSNGGTAESHRKELMPSDRQSPVLEDRQRKTPVYGGSEQMKRPHSRRTDIGSAAANTKPSAAINSVSDISENDTLAQLSPTEQVQRARPSKGSQELN
# DELKVKANELEKLFAEHMLRVPGDQTSSVRRGKPGKPSEQAVTSQLRRPVAQDLSSIQISDQKTLAMPTLTSNDEDKFKTPPTKMVVNNEYGDTTRQN
# FPEISFSDNSRGKFYEKYMHKRDAKLKEDWSCRRTEKEAKLKVMQDILDRSNAEMKSKFSQSTGRRDSNVRRAEKLVYFNSKLSAKKDQHPISSFQSE
# EDEDGSRSTQNKKLQQNKNNLLTARTTATSASRSAAKVSTPSAVRRRGQSEKLVAQSVPNFSEIKKEGMKPASGVGKNGVRTQVRNSIRPKAVNEEEK
# LRRPKNFRKGSAEAAELATDFSQLKSEDGVSVPLYLEQEQSGRNFNNHGTGFSSDNAQLKASEGSEGSDDMEKEGMGEVLDDTEVEAFTDAENEMPRL
# SQESEEWGSTGIANGESFSQLEPGLNAELPAAMASRHQTMGSILDSPGESTGPWNSRVKHRYANEASELDASVDSPMGNPAFWNFSSLNQTENDTTQM
# RKKWGAAQKRVAGGNPSQNQSQQDVTKGLKRLLNFGRKNRAAESLADWISTTTSEGDDDTDDGRELANRSSEDLRKSRMGSLQSHPSGDSFNESELFN
# QHVQTTGAPLSFKLKEDQTSGTSVKAPRSFFSLSNFRSKGK]
# Evidence for and against this transcript:
# % of transcript supported by hints (any source): 88
# CDS exons: 12/12
#      P:  12 
# CDS introns: 10/11
#      E:  10 
#      P:  10 
# 5'UTR exons and introns: 0/1
# 3'UTR exons and introns: 0/1
# hint groups fully obeyed: 21
#      E:  10 
#      P:  11 
# incompatible hint groups: 8
#      P:   8 (TRINITY_GG_38_c245_g1_i1,TRINITY_GG_38_c2720_g1_i1)
# end gene g7359
Asue_scaffold8	AUGUSTUS	gene	5549851	5556436	.	-	.	ID=AsAag7359
Asue_scaffold8	AUGUSTUS	mRNA	5549851	5556436	.	-	.	ID=AsAag7359.t1;Parent=AsAag7359
Asue_scaffold8	AUGUSTUS	CDS	5549913	5549962	.	-	2	ID=AsAag7359.t1.cds;Parent=AsAag7359.t1
Asue_scaffold8	AUGUSTUS	CDS	5550159	5550227	.	-	2	ID=AsAag7359.t1.cds;Parent=AsAag7359.t1
Asue_scaffold8	AUGUSTUS	CDS	5550408	5551617	.	-	0	ID=AsAag7359.t1.cds;Parent=AsAag7359.t1
Asue_scaffold8	AUGUSTUS	CDS	5551713	5552458	.	-	2	ID=AsAag7359.t1.cds;Parent=AsAag7359.t1
Asue_scaffold8	AUGUSTUS	CDS	5552847	5554018	.	-	1	ID=AsAag7359.t1.cds;Parent=AsAag7359.t1
Asue_scaffold8	AUGUSTUS	CDS	5554545	5554697	.	-	1	ID=AsAag7359.t1.cds;Parent=AsAag7359.t1
Asue_scaffold8	AUGUSTUS	CDS	5554798	5554834	.	-	2	ID=AsAag7359.t1.cds;Parent=AsAag7359.t1
Asue_scaffold8	AUGUSTUS	CDS	5555254	5555284	.	-	0	ID=AsAag7359.t1.cds;Parent=AsAag7359.t1
Asue_scaffold8	AUGUSTUS	CDS	5555370	5555469	.	-	1	ID=AsAag7359.t1.cds;Parent=AsAag7359.t1
Asue_scaffold8	AUGUSTUS	CDS	5555564	5555746	.	-	1	ID=AsAag7359.t1.cds;Parent=AsAag7359.t1
Asue_scaffold8	AUGUSTUS	CDS	5555835	5555928	.	-	2	ID=AsAag7359.t1.cds;Parent=AsAag7359.t1
Asue_scaffold8	AUGUSTUS	CDS	5556144	5556186	.	-	0	ID=AsAag7359.t1.cds;Parent=AsAag7359.t1
Asue_scaffold8	AUGUSTUS	exon	5549913	5549962	.	-	.	ID=AsAag7359.t1.exon1;Parent=AsAag7359.t1
Asue_scaffold8	AUGUSTUS	exon	5550159	5550227	.	-	.	ID=AsAag7359.t1.exon2;Parent=AsAag7359.t1
Asue_scaffold8	AUGUSTUS	exon	5550408	5551617	.	-	.	ID=AsAag7359.t1.exon3;Parent=AsAag7359.t1
Asue_scaffold8	AUGUSTUS	exon	5551713	5552458	.	-	.	ID=AsAag7359.t1.exon4;Parent=AsAag7359.t1
Asue_scaffold8	AUGUSTUS	exon	5552847	5554018	.	-	.	ID=AsAag7359.t1.exon5;Parent=AsAag7359.t1
Asue_scaffold8	AUGUSTUS	exon	5554545	5554697	.	-	.	ID=AsAag7359.t1.exon6;Parent=AsAag7359.t1
Asue_scaffold8	AUGUSTUS	exon	5554798	5554834	.	-	.	ID=AsAag7359.t1.exon7;Parent=AsAag7359.t1
Asue_scaffold8	AUGUSTUS	exon	5555254	5555284	.	-	.	ID=AsAag7359.t1.exon8;Parent=AsAag7359.t1
Asue_scaffold8	AUGUSTUS	exon	5555370	5555469	.	-	.	ID=AsAag7359.t1.exon9;Parent=AsAag7359.t1
Asue_scaffold8	AUGUSTUS	exon	5555564	5555746	.	-	.	ID=AsAag7359.t1.exon10;Parent=AsAag7359.t1
Asue_scaffold8	AUGUSTUS	exon	5555835	5555928	.	-	.	ID=AsAag7359.t1.exon11;Parent=AsAag7359.t1
Asue_scaffold8	AUGUSTUS	exon	5556144	5556186	.	-	.	ID=AsAag7359.t1.exon12;Parent=AsAag7359.t1
###
# start gene g7360
# protein sequence = [MEDDEDIRSQGSDSPDPSSSPPAGRITVTVASAGPPSYSLTPPANSSQKDPDALALALLPVHASGGGNSSSGRPTGGG
# GREDCWSEGATAVLIDAWGERYLELSRGNLKQKHWKEVAEIVSSREDYGKIPKTDIQCKNRIDTVKKKYKQEKVRIATGGGRSRWVFFDKLDRLIGST
# AKIPTATPGISGGGGPVGGLHKIPMGIPMGNRSNLYHQQAKAATPPFNNLDRLIGATARVSAASFGGSGGGRGSVNVPMGIPMSSRSTPFGQQGRTLP
# QQGRTLPQQQQQGMMVKKCSESKRWRFRKRNASDSDSESEAAMSDDSGDSLPPPPLSKRLKTEEKKKQDGDGVGNKWRELTRAIMRFGEAYEQTENAK
# LQQVVEMEKERMKFLKELELQRMQFFVKTQVEISQLKQQHGRRMGNTSNDHHSRKNNINVIVNNNNNDLGNN]
# Evidence for and against this transcript:
# % of transcript supported by hints (any source): 33.3
# CDS exons: 1/1
#      P:   1 
# CDS introns: 0/0
# 5'UTR exons and introns: 0/1
# 3'UTR exons and introns: 0/1
# hint groups fully obeyed: 0
# incompatible hint groups: 3
#      P:   3 (AL3G26420.t1,TRINITY_GG_38_c1030_g1_i1)
# end gene g7360
Asue_scaffold8	AUGUSTUS	gene	5557892	5559946	.	-	.	ID=AsAag7360
Asue_scaffold8	AUGUSTUS	mRNA	5557892	5559946	.	-	.	ID=AsAag7360.t1;Parent=AsAag7360
Asue_scaffold8	AUGUSTUS	CDS	5558501	5559835	.	-	0	ID=AsAag7360.t1.cds;Parent=AsAag7360.t1
Asue_scaffold8	AUGUSTUS	exon	5558501	5559835	.	-	.	ID=AsAag7360.t1.exon1;Parent=AsAag7360.t1
###
# start gene g7361
# protein sequence = [MANMNALQQMIFPDENAPIHRKKSVTAASVKSKGTVLGQKKPGGARKALNDITNKSGIHAKASSKNKQIASAAAVKDE
# IDIAGERFLHDHSKCIKEQQSLWDDHYSSDLILLHHESSIKEKHRSYDIEKMDAKNNLTYEEPEEMASPKLSDWLKNSTPWRSPIRHGSMMPSTPLAW
# RFDSSEFTLKEDSDDLF]
# Evidence for and against this transcript:
# % of transcript supported by hints (any source): 77.8
# CDS exons: 4/4
#      P:   4 
# CDS introns: 3/3
#      E:   3 
#      P:   3 
# 5'UTR exons and introns: 0/1
# 3'UTR exons and introns: 0/1
# hint groups fully obeyed: 8
#      E:   3 
#      P:   5 
# incompatible hint groups: 4
#      P:   4 (TRINITY_GG_38_c2582_g1_i1,AL3G26440.t1)
# end gene g7361
Asue_scaffold8	AUGUSTUS	gene	5562581	5564128	.	+	.	ID=AsAag7361
Asue_scaffold8	AUGUSTUS	mRNA	5562581	5564128	.	+	.	ID=AsAag7361.t1;Parent=AsAag7361
Asue_scaffold8	AUGUSTUS	CDS	5563080	5563146	.	+	0	ID=AsAag7361.t1.cds;Parent=AsAag7361.t1
Asue_scaffold8	AUGUSTUS	CDS	5563224	5563499	.	+	2	ID=AsAag7361.t1.cds;Parent=AsAag7361.t1
Asue_scaffold8	AUGUSTUS	CDS	5563588	5563631	.	+	2	ID=AsAag7361.t1.cds;Parent=AsAag7361.t1
Asue_scaffold8	AUGUSTUS	CDS	5563788	5563982	.	+	0	ID=AsAag7361.t1.cds;Parent=AsAag7361.t1
Asue_scaffold8	AUGUSTUS	exon	5563080	5563146	.	+	.	ID=AsAag7361.t1.exon1;Parent=AsAag7361.t1
Asue_scaffold8	AUGUSTUS	exon	5563224	5563499	.	+	.	ID=AsAag7361.t1.exon2;Parent=AsAag7361.t1
Asue_scaffold8	AUGUSTUS	exon	5563588	5563631	.	+	.	ID=AsAag7361.t1.exon3;Parent=AsAag7361.t1
Asue_scaffold8	AUGUSTUS	exon	5563788	5563982	.	+	.	ID=AsAag7361.t1.exon4;Parent=AsAag7361.t1
###
# start gene g7362
# protein sequence = [MEEDDETQSRPSPTDTSTAKSPGRSGLALVVSCPNQAASGRRSGGGGGRYDCWSEEATEILINAWGERYLELKRGNLK
# QQHWKEVAEIVNRDNKSPKTDIQCKNRIDTVKKKFKLEKAKMVAGGDDNNSSKWIFFKKLQLLIGERAITTTTTANKALKVTPLSSRSNLYQRQAKSS
# ANVKRSGDSTRWHFRKXXXXXXXXXXXXXLSADSGESLPPLLLPPPVTLDKTGGRGGREVGEVAMAILGFAESYEKVKTLKLKQMVELEKEKMKFSKE
# LELQRIHFFKAQLEMLRNRLEDRDS]
# Evidence for and against this transcript:
# % of transcript supported by hints (any source): 33.3
# CDS exons: 1/1
#      P:   1 
# CDS introns: 0/0
# 5'UTR exons and introns: 0/1
# 3'UTR exons and introns: 0/1
# hint groups fully obeyed: 0
# incompatible hint groups: 1
#      P:   1 (TRINITY_GG_38_c1060_g2_i1)
# end gene g7362
Asue_scaffold8	AUGUSTUS	gene	5564269	5565336	.	-	.	ID=AsAag7362
Asue_scaffold8	AUGUSTUS	mRNA	5564269	5565336	.	-	.	ID=AsAag7362.t1;Parent=AsAag7362
Asue_scaffold8	AUGUSTUS	CDS	5564350	5565249	.	-	0	ID=AsAag7362.t1.cds;Parent=AsAag7362.t1
Asue_scaffold8	AUGUSTUS	exon	5564350	5565249	.	-	.	ID=AsAag7362.t1.exon1;Parent=AsAag7362.t1
###
# start gene g7363
# protein sequence = [MAASERSIEKEVDMGSSFLQKFRLYETRSSFYMIGRDKNRTSWRVLKLDRTEPTEVNIYEDSTAYTEAECFETLTRIH
# EGNRSSGGLKFVTTCYGIIGFIRFLGPYYMLIITKRRKLGELCGHTVYGVAKSKIITIPHTSVLSNVAYSKDEKRYKRLLCTVDLTKDFFFSYSYHIM
# HTLQRNLSNNVEGHTYYESMFVWNEYLTRRIRNNVKDCMWTVALVYGFFKQVKLSVSEKNFRLTLIARRSRHYAGTRYLKRGVNEKGRVANDVETEQI
# VFEEAQDGNPVRISSVVQNRGSIPLFWSQETSRLNIKPDIILSAKDPNFEATRLHFENLGRRYGNPIIILNLIKTREKRPRETILRAEFANAIRFINK
# GLSKEDRLRPLHWDLHKHSRKKGTNVLAILGRLATYALNLTGIFYCQLTPDQRGDGLQNQNPSTLENNNGECSTYDLPSKDETAPNLVVENGNDSMED
# QQKEATMLQKGVLRTNCIDCLDRTNVAQYAYGLVAFGRQLHALGLTESTTIDLDNPLAEDLMGIYETMGDTLALQYGGSAAHNKIFCERRGQWRAATQ
# SQELFRTLQRYYSNAYMDAEKQDAINVFLGYFQPQPDKPALWELRSDQHYNAARFLANSVPENSRSTMKRSLSESSIISESSPAALGPVGRHGVAEKD
# EEVKGLSDSAPEISTSETAKIAASLSAPPPTLEELGLDDILENDCFCCDGNGEQCTCAAFDLDWVSSSGNSCEDESYGRSTVVRSFETIPESRKLESE
# ICVVEEADSDNRKVNEEAISGIPEGYAKWVMDEDGHFWKLAMASNSSETINDNLYAVLGLKKECSSTELRTAYKKLALRWHPDRCSSMEFVEDAKKKF
# QAIQEAYSVLSDSNKRFLYDVGAYNTDDDDQNGMGDFLNEMATMMNQSKPNENNTGDSFEQLQDLFNEMFQGDAAAFSSSSSCSTSTFTSSCSFVFDT
# NAQGSSPFETSSMGINNDPFRYDPRAHSFSLGQVDHQQEFKKGKNTGGRRSRRKNNASHETASSNNYGVPTS]
# Evidence for and against this transcript:
# % of transcript supported by hints (any source): 88.9
# CDS exons: 20/22
#      P:  20 
# CDS introns: 20/21
#      E:  19 
#      P:  19 
# 5'UTR exons and introns: 0/1
# 3'UTR exons and introns: 0/1
# hint groups fully obeyed: 36
#      E:  19 
#      P:  17 
# incompatible hint groups: 16
#      E:   1 
#      P:  15 (TRINITY_GG_38_c1060_g1_i2,TRINITY_GG_38_c1092_g1_i3,AL3G26470.t1)
# protein sequence = [MAASERSIEKEVDMGSSFLQKFRLYETRSSFYMIGRDKNRTSWRVLKLDRTEPTEVNIYEDSTAYTEAECFETLTRIH
# EGNRSSGGLKFVTTCYGIIGFIRFLGPYYMLIITKRRKLGELCGHTVYGVAKSKIITIPHTSVLSNVAYSKDEKRYKRLLCTVDLTKDFFFSYSYHIM
# HTLQRNLSNNVEGHTYYESMFVWNEYLTRRIRNNVKDCMWTVALVYGFFKQVKLSVSEKNFRLTLIARRSRHYAGTRYLKRGVNEKGRVANDVETEQI
# VFEEAQDGNPVRISSVVQNRGSIPLFWSQETSRLNIKPDIILSAKDPNFEATRLHFENLGRRYGNPIIILNLIKTREKRPRETILRAEFANAIRFINK
# GLSKEDRLRPLHWDLHKHSRKKGTNVLAILGRLATYALNLTGIFYCQLTPDQRGDGLQNQNPSTLENNNGECSTYDLPSKDETAPNLVVENGNDSMED
# QQKEATMLQKGVLRTNCIDCLDRTNVAQYAYGLVAFGRQLHALGLTESTTIDLDNPLAEDLMGIYETMGDTLALQYGGSAAHNKIFCERRGQWRAATQ
# SQELFRTLQRYYSNAYMDAEKQDAINVFLGYFQPQPDKPALWELRSDQHYNAARFLANSVPENSRSTMKRSLSESSIISESSPAALGPVGRHGVAEKD
# EEVKGLSDSAPEISTSETAKIAASLSAPPPTLEELGLDDILENDCFCCDGNGEQCTCAAFDLDWVSSSGNSCEDESYGRSTVVRSFETIPESRKLESE
# ICVVEEADSDNRKVNEEAISGIPEGYAKWVMDEDGHFWKLAMASNSSETINDNLYAVLGLKKECSSTELRTAYKKLALRWHPDRCSSMEFVEDAKKKF
# QAIQEAYSVLSDSNKRFLYDVGAYNTDDDDQNGMGDFLNEMATMMNQSKPNENNTGDSFEQLQDLFNEMFQGDAAAFSSSSSCSTSTFTSSCSFVFDT
# NAQGSSPFETSSMGINNDPFRYDPRAHSFSLGVDHQQEFKKGKNTGGRRSRRKNNASHETASSNNYGVPTS]
# Evidence for and against this transcript:
# % of transcript supported by hints (any source): 88.9
# CDS exons: 20/22
#      P:  20 
# CDS introns: 20/21
#      E:  19 
#      P:  19 
# 5'UTR exons and introns: 0/1
# 3'UTR exons and introns: 0/1
# hint groups fully obeyed: 36
#      E:  19 
#      P:  17 
# incompatible hint groups: 16
#      E:   1 
#      P:  15 (TRINITY_GG_38_c1060_g1_i2,TRINITY_GG_38_c1092_g1_i3,AL3G26470.t1)
# end gene g7363
Asue_scaffold8	AUGUSTUS	gene	5565600	5573626	.	-	.	ID=AsAag7363
Asue_scaffold8	AUGUSTUS	mRNA	5565600	5573626	.	-	.	ID=AsAag7363.t1;Parent=AsAag7363
Asue_scaffold8	AUGUSTUS	CDS	5565846	5565968	.	-	0	ID=AsAag7363.t1.cds;Parent=AsAag7363.t1
Asue_scaffold8	AUGUSTUS	CDS	5566054	5566290	.	-	0	ID=AsAag7363.t1.cds;Parent=AsAag7363.t1
Asue_scaffold8	AUGUSTUS	CDS	5566380	5566436	.	-	0	ID=AsAag7363.t1.cds;Parent=AsAag7363.t1
Asue_scaffold8	AUGUSTUS	CDS	5566674	5566744	.	-	2	ID=AsAag7363.t1.cds;Parent=AsAag7363.t1
Asue_scaffold8	AUGUSTUS	CDS	5566882	5566966	.	-	0	ID=AsAag7363.t1.cds;Parent=AsAag7363.t1
Asue_scaffold8	AUGUSTUS	CDS	5567209	5567329	.	-	1	ID=AsAag7363.t1.cds;Parent=AsAag7363.t1
Asue_scaffold8	AUGUSTUS	CDS	5569030	5569103	.	-	0	ID=AsAag7363.t1.cds;Parent=AsAag7363.t1
Asue_scaffold8	AUGUSTUS	CDS	5569192	5569288	.	-	1	ID=AsAag7363.t1.cds;Parent=AsAag7363.t1
Asue_scaffold8	AUGUSTUS	CDS	5569390	5569548	.	-	1	ID=AsAag7363.t1.cds;Parent=AsAag7363.t1
Asue_scaffold8	AUGUSTUS	CDS	5569645	5569821	.	-	1	ID=AsAag7363.t1.cds;Parent=AsAag7363.t1
Asue_scaffold8	AUGUSTUS	CDS	5569909	5570022	.	-	1	ID=AsAag7363.t1.cds;Parent=AsAag7363.t1
Asue_scaffold8	AUGUSTUS	CDS	5570106	5570227	.	-	0	ID=AsAag7363.t1.cds;Parent=AsAag7363.t1
Asue_scaffold8	AUGUSTUS	CDS	5570324	5570672	.	-	1	ID=AsAag7363.t1.cds;Parent=AsAag7363.t1
Asue_scaffold8	AUGUSTUS	CDS	5570803	5570937	.	-	1	ID=AsAag7363.t1.cds;Parent=AsAag7363.t1
Asue_scaffold8	AUGUSTUS	CDS	5571056	5571189	.	-	0	ID=AsAag7363.t1.cds;Parent=AsAag7363.t1
Asue_scaffold8	AUGUSTUS	CDS	5571279	5571376	.	-	2	ID=AsAag7363.t1.cds;Parent=AsAag7363.t1
Asue_scaffold8	AUGUSTUS	CDS	5571475	5571662	.	-	1	ID=AsAag7363.t1.cds;Parent=AsAag7363.t1
Asue_scaffold8	AUGUSTUS	CDS	5571767	5571843	.	-	0	ID=AsAag7363.t1.cds;Parent=AsAag7363.t1
Asue_scaffold8	AUGUSTUS	CDS	5572135	5572357	.	-	1	ID=AsAag7363.t1.cds;Parent=AsAag7363.t1
Asue_scaffold8	AUGUSTUS	CDS	5572881	5573046	.	-	2	ID=AsAag7363.t1.cds;Parent=AsAag7363.t1
Asue_scaffold8	AUGUSTUS	CDS	5573142	5573346	.	-	0	ID=AsAag7363.t1.cds;Parent=AsAag7363.t1
Asue_scaffold8	AUGUSTUS	CDS	5573453	5573539	.	-	0	ID=AsAag7363.t1.cds;Parent=AsAag7363.t1
Asue_scaffold8	AUGUSTUS	exon	5565846	5565968	.	-	.	ID=AsAag7363.t1.exon1;Parent=AsAag7363.t1
Asue_scaffold8	AUGUSTUS	exon	5566054	5566290	.	-	.	ID=AsAag7363.t1.exon2;Parent=AsAag7363.t1
Asue_scaffold8	AUGUSTUS	exon	5566380	5566436	.	-	.	ID=AsAag7363.t1.exon3;Parent=AsAag7363.t1
Asue_scaffold8	AUGUSTUS	exon	5566674	5566744	.	-	.	ID=AsAag7363.t1.exon4;Parent=AsAag7363.t1
Asue_scaffold8	AUGUSTUS	exon	5566882	5566966	.	-	.	ID=AsAag7363.t1.exon5;Parent=AsAag7363.t1
Asue_scaffold8	AUGUSTUS	exon	5567209	5567329	.	-	.	ID=AsAag7363.t1.exon6;Parent=AsAag7363.t1
Asue_scaffold8	AUGUSTUS	exon	5569030	5569103	.	-	.	ID=AsAag7363.t1.exon7;Parent=AsAag7363.t1
Asue_scaffold8	AUGUSTUS	exon	5569192	5569288	.	-	.	ID=AsAag7363.t1.exon8;Parent=AsAag7363.t1
Asue_scaffold8	AUGUSTUS	exon	5569390	5569548	.	-	.	ID=AsAag7363.t1.exon9;Parent=AsAag7363.t1
Asue_scaffold8	AUGUSTUS	exon	5569645	5569821	.	-	.	ID=AsAag7363.t1.exon10;Parent=AsAag7363.t1
Asue_scaffold8	AUGUSTUS	exon	5569909	5570022	.	-	.	ID=AsAag7363.t1.exon11;Parent=AsAag7363.t1
Asue_scaffold8	AUGUSTUS	exon	5570106	5570227	.	-	.	ID=AsAag7363.t1.exon12;Parent=AsAag7363.t1
Asue_scaffold8	AUGUSTUS	exon	5570324	5570672	.	-	.	ID=AsAag7363.t1.exon13;Parent=AsAag7363.t1
Asue_scaffold8	AUGUSTUS	exon	5570803	5570937	.	-	.	ID=AsAag7363.t1.exon14;Parent=AsAag7363.t1
Asue_scaffold8	AUGUSTUS	exon	5571056	5571189	.	-	.	ID=AsAag7363.t1.exon15;Parent=AsAag7363.t1
Asue_scaffold8	AUGUSTUS	exon	5571279	5571376	.	-	.	ID=AsAag7363.t1.exon16;Parent=AsAag7363.t1
Asue_scaffold8	AUGUSTUS	exon	5571475	5571662	.	-	.	ID=AsAag7363.t1.exon17;Parent=AsAag7363.t1
Asue_scaffold8	AUGUSTUS	exon	5571767	5571843	.	-	.	ID=AsAag7363.t1.exon18;Parent=AsAag7363.t1
Asue_scaffold8	AUGUSTUS	exon	5572135	5572357	.	-	.	ID=AsAag7363.t1.exon19;Parent=AsAag7363.t1
Asue_scaffold8	AUGUSTUS	exon	5572881	5573046	.	-	.	ID=AsAag7363.t1.exon20;Parent=AsAag7363.t1
Asue_scaffold8	AUGUSTUS	exon	5573142	5573346	.	-	.	ID=AsAag7363.t1.exon21;Parent=AsAag7363.t1
Asue_scaffold8	AUGUSTUS	exon	5573453	5573539	.	-	.	ID=AsAag7363.t1.exon22;Parent=AsAag7363.t1
Asue_scaffold8	AUGUSTUS	mRNA	5565600	5573626	.	-	.	ID=AsAag7363.t2;Parent=AsAag7363
Asue_scaffold8	AUGUSTUS	CDS	5565846	5565965	.	-	0	ID=AsAag7363.t2.cds;Parent=AsAag7363.t2
Asue_scaffold8	AUGUSTUS	CDS	5566054	5566290	.	-	0	ID=AsAag7363.t2.cds;Parent=AsAag7363.t2
Asue_scaffold8	AUGUSTUS	CDS	5566380	5566436	.	-	0	ID=AsAag7363.t2.cds;Parent=AsAag7363.t2
Asue_scaffold8	AUGUSTUS	CDS	5566674	5566744	.	-	2	ID=AsAag7363.t2.cds;Parent=AsAag7363.t2
Asue_scaffold8	AUGUSTUS	CDS	5566882	5566966	.	-	0	ID=AsAag7363.t2.cds;Parent=AsAag7363.t2
Asue_scaffold8	AUGUSTUS	CDS	5567209	5567329	.	-	1	ID=AsAag7363.t2.cds;Parent=AsAag7363.t2
Asue_scaffold8	AUGUSTUS	CDS	5569030	5569103	.	-	0	ID=AsAag7363.t2.cds;Parent=AsAag7363.t2
Asue_scaffold8	AUGUSTUS	CDS	5569192	5569288	.	-	1	ID=AsAag7363.t2.cds;Parent=AsAag7363.t2
Asue_scaffold8	AUGUSTUS	CDS	5569390	5569548	.	-	1	ID=AsAag7363.t2.cds;Parent=AsAag7363.t2
Asue_scaffold8	AUGUSTUS	CDS	5569645	5569821	.	-	1	ID=AsAag7363.t2.cds;Parent=AsAag7363.t2
Asue_scaffold8	AUGUSTUS	CDS	5569909	5570022	.	-	1	ID=AsAag7363.t2.cds;Parent=AsAag7363.t2
Asue_scaffold8	AUGUSTUS	CDS	5570106	5570227	.	-	0	ID=AsAag7363.t2.cds;Parent=AsAag7363.t2
Asue_scaffold8	AUGUSTUS	CDS	5570324	5570672	.	-	1	ID=AsAag7363.t2.cds;Parent=AsAag7363.t2
Asue_scaffold8	AUGUSTUS	CDS	5570803	5570937	.	-	1	ID=AsAag7363.t2.cds;Parent=AsAag7363.t2
Asue_scaffold8	AUGUSTUS	CDS	5571056	5571189	.	-	0	ID=AsAag7363.t2.cds;Parent=AsAag7363.t2
Asue_scaffold8	AUGUSTUS	CDS	5571279	5571376	.	-	2	ID=AsAag7363.t2.cds;Parent=AsAag7363.t2
Asue_scaffold8	AUGUSTUS	CDS	5571475	5571662	.	-	1	ID=AsAag7363.t2.cds;Parent=AsAag7363.t2
Asue_scaffold8	AUGUSTUS	CDS	5571767	5571843	.	-	0	ID=AsAag7363.t2.cds;Parent=AsAag7363.t2
Asue_scaffold8	AUGUSTUS	CDS	5572135	5572357	.	-	1	ID=AsAag7363.t2.cds;Parent=AsAag7363.t2
Asue_scaffold8	AUGUSTUS	CDS	5572881	5573046	.	-	2	ID=AsAag7363.t2.cds;Parent=AsAag7363.t2
Asue_scaffold8	AUGUSTUS	CDS	5573142	5573346	.	-	0	ID=AsAag7363.t2.cds;Parent=AsAag7363.t2
Asue_scaffold8	AUGUSTUS	CDS	5573453	5573539	.	-	0	ID=AsAag7363.t2.cds;Parent=AsAag7363.t2
Asue_scaffold8	AUGUSTUS	exon	5565846	5565965	.	-	.	ID=AsAag7363.t2.exon1;Parent=AsAag7363.t2
Asue_scaffold8	AUGUSTUS	exon	5566054	5566290	.	-	.	ID=AsAag7363.t2.exon2;Parent=AsAag7363.t2
Asue_scaffold8	AUGUSTUS	exon	5566380	5566436	.	-	.	ID=AsAag7363.t2.exon3;Parent=AsAag7363.t2
Asue_scaffold8	AUGUSTUS	exon	5566674	5566744	.	-	.	ID=AsAag7363.t2.exon4;Parent=AsAag7363.t2
Asue_scaffold8	AUGUSTUS	exon	5566882	5566966	.	-	.	ID=AsAag7363.t2.exon5;Parent=AsAag7363.t2
Asue_scaffold8	AUGUSTUS	exon	5567209	5567329	.	-	.	ID=AsAag7363.t2.exon6;Parent=AsAag7363.t2
Asue_scaffold8	AUGUSTUS	exon	5569030	5569103	.	-	.	ID=AsAag7363.t2.exon7;Parent=AsAag7363.t2
Asue_scaffold8	AUGUSTUS	exon	5569192	5569288	.	-	.	ID=AsAag7363.t2.exon8;Parent=AsAag7363.t2
Asue_scaffold8	AUGUSTUS	exon	5569390	5569548	.	-	.	ID=AsAag7363.t2.exon9;Parent=AsAag7363.t2
Asue_scaffold8	AUGUSTUS	exon	5569645	5569821	.	-	.	ID=AsAag7363.t2.exon10;Parent=AsAag7363.t2
Asue_scaffold8	AUGUSTUS	exon	5569909	5570022	.	-	.	ID=AsAag7363.t2.exon11;Parent=AsAag7363.t2
Asue_scaffold8	AUGUSTUS	exon	5570106	5570227	.	-	.	ID=AsAag7363.t2.exon12;Parent=AsAag7363.t2
Asue_scaffold8	AUGUSTUS	exon	5570324	5570672	.	-	.	ID=AsAag7363.t2.exon13;Parent=AsAag7363.t2
Asue_scaffold8	AUGUSTUS	exon	5570803	5570937	.	-	.	ID=AsAag7363.t2.exon14;Parent=AsAag7363.t2
Asue_scaffold8	AUGUSTUS	exon	5571056	5571189	.	-	.	ID=AsAag7363.t2.exon15;Parent=AsAag7363.t2
Asue_scaffold8	AUGUSTUS	exon	5571279	5571376	.	-	.	ID=AsAag7363.t2.exon16;Parent=AsAag7363.t2
Asue_scaffold8	AUGUSTUS	exon	5571475	5571662	.	-	.	ID=AsAag7363.t2.exon17;Parent=AsAag7363.t2
Asue_scaffold8	AUGUSTUS	exon	5571767	5571843	.	-	.	ID=AsAag7363.t2.exon18;Parent=AsAag7363.t2
Asue_scaffold8	AUGUSTUS	exon	5572135	5572357	.	-	.	ID=AsAag7363.t2.exon19;Parent=AsAag7363.t2
Asue_scaffold8	AUGUSTUS	exon	5572881	5573046	.	-	.	ID=AsAag7363.t2.exon20;Parent=AsAag7363.t2
Asue_scaffold8	AUGUSTUS	exon	5573142	5573346	.	-	.	ID=AsAag7363.t2.exon21;Parent=AsAag7363.t2
Asue_scaffold8	AUGUSTUS	exon	5573453	5573539	.	-	.	ID=AsAag7363.t2.exon22;Parent=AsAag7363.t2
###
# start gene g7364
# protein sequence = [MADPNSRLFSLSCLLLTTLALLHYPTPSLAQTLFVFGDSYYDAGNKQFVSGNSVDANSPPYGISIGEATGRWSDGLIV
# PDHLARFMGIPRISPILGSSADFTHGASFATADATVLGSPLETMTLSQQVMKFSQNKNKWTDKTLSEAIYLTYIGSDDYLNYAKDNPNPSDDQKLSFV
# DQVITSMEASIKVIYDAGGRKFAFQNLAPLGCLPVVKQESGNEKDCMKLPSEMAALHNKNLLKLIERLAQDLESFQYSFYDFFSSIQNRVFEPDTYIF
# GTGTAACCGTGPLKGTGCAAKNVCVNPNEYVFFDGKHLTQDANLQVAHLMWSADPQVIEPNNLRELLLFPLDIPFIFSVKRLDQVGKAGSFVM]
# Evidence for and against this transcript:
# % of transcript supported by hints (any source): 81.8
# CDS exons: 5/5
#      P:   5 
# CDS introns: 4/4
#      E:   4 
#      P:   4 
# 5'UTR exons and introns: 0/1
# 3'UTR exons and introns: 0/1
# hint groups fully obeyed: 10
#      E:   4 
#      P:   6 
# incompatible hint groups: 5
#      P:   5 (AL3G26480.t1,TRINITY_GG_38_c1601_g1_i1)
# end gene g7364
Asue_scaffold8	AUGUSTUS	gene	5580908	5582686	.	-	.	ID=AsAag7364
Asue_scaffold8	AUGUSTUS	mRNA	5580908	5582686	.	-	.	ID=AsAag7364.t1;Parent=AsAag7364
Asue_scaffold8	AUGUSTUS	CDS	5581035	5581321	.	-	2	ID=AsAag7364.t1.cds;Parent=AsAag7364.t1
Asue_scaffold8	AUGUSTUS	CDS	5581402	5581654	.	-	0	ID=AsAag7364.t1.cds;Parent=AsAag7364.t1
Asue_scaffold8	AUGUSTUS	CDS	5581750	5581950	.	-	0	ID=AsAag7364.t1.cds;Parent=AsAag7364.t1
Asue_scaffold8	AUGUSTUS	CDS	5582187	5582302	.	-	2	ID=AsAag7364.t1.cds;Parent=AsAag7364.t1
Asue_scaffold8	AUGUSTUS	CDS	5582403	5582649	.	-	0	ID=AsAag7364.t1.cds;Parent=AsAag7364.t1
Asue_scaffold8	AUGUSTUS	exon	5581035	5581321	.	-	.	ID=AsAag7364.t1.exon1;Parent=AsAag7364.t1
Asue_scaffold8	AUGUSTUS	exon	5581402	5581654	.	-	.	ID=AsAag7364.t1.exon2;Parent=AsAag7364.t1
Asue_scaffold8	AUGUSTUS	exon	5581750	5581950	.	-	.	ID=AsAag7364.t1.exon3;Parent=AsAag7364.t1
Asue_scaffold8	AUGUSTUS	exon	5582187	5582302	.	-	.	ID=AsAag7364.t1.exon4;Parent=AsAag7364.t1
Asue_scaffold8	AUGUSTUS	exon	5582403	5582649	.	-	.	ID=AsAag7364.t1.exon5;Parent=AsAag7364.t1
###
# start gene g7365
# protein sequence = [MVYAGEGVPNVALFTFGDSYYDAGNKVFLSQKKDLPQTYWPYGKSRDYPNGKFSDGHIVPDFIADFISIPNGVLPPVL
# KPGVDISRGVSLAVADASILGAPAESMTLNQQVVKFKSLKSNWNDSYIGKSLFMIYVGTEDYLNFTKTYPKADASAQQAFVTSVTNQLKNDIGLLYSF
# GARKFVVQLLAPLGCLPIVRQEHKTGNDCYEPLNDLAKQHNEKIGPMLNAFAKSSTSPNGFQFTVFDFYNAVLRRITTGRSLNYRLYVTNSSCCGVGT
# HNAYGCGMGNVHSKLCEYQRSYFFFDGRHNTEKVQEQLAHLLYGADPSVVLPMTVRELIVYPTGETMREYWEPNKASIRRRPSGDPYFGFSTI]
# Evidence for and against this transcript:
# % of transcript supported by hints (any source): 72.7
# CDS exons: 4/5
#      P:   4 
# CDS introns: 4/4
#      E:   4 
#      P:   4 
# 5'UTR exons and introns: 0/1
# 3'UTR exons and introns: 0/1
# hint groups fully obeyed: 5
#      E:   4 
#      P:   1 
# incompatible hint groups: 1
#      P:   1 (TRINITY_GG_38_c1229_g1_i1)
# end gene g7365
Asue_scaffold8	AUGUSTUS	gene	5589411	5592670	.	+	.	ID=AsAag7365
Asue_scaffold8	AUGUSTUS	mRNA	5589411	5592670	.	+	.	ID=AsAag7365.t1;Parent=AsAag7365
Asue_scaffold8	AUGUSTUS	CDS	5589522	5589711	.	+	0	ID=AsAag7365.t1.cds;Parent=AsAag7365.t1
Asue_scaffold8	AUGUSTUS	CDS	5591235	5591356	.	+	2	ID=AsAag7365.t1.cds;Parent=AsAag7365.t1
Asue_scaffold8	AUGUSTUS	CDS	5591590	5591790	.	+	0	ID=AsAag7365.t1.cds;Parent=AsAag7365.t1
Asue_scaffold8	AUGUSTUS	CDS	5591874	5592141	.	+	0	ID=AsAag7365.t1.cds;Parent=AsAag7365.t1
Asue_scaffold8	AUGUSTUS	CDS	5592247	5592569	.	+	2	ID=AsAag7365.t1.cds;Parent=AsAag7365.t1
Asue_scaffold8	AUGUSTUS	exon	5589522	5589711	.	+	.	ID=AsAag7365.t1.exon1;Parent=AsAag7365.t1
Asue_scaffold8	AUGUSTUS	exon	5591235	5591356	.	+	.	ID=AsAag7365.t1.exon2;Parent=AsAag7365.t1
Asue_scaffold8	AUGUSTUS	exon	5591590	5591790	.	+	.	ID=AsAag7365.t1.exon3;Parent=AsAag7365.t1
Asue_scaffold8	AUGUSTUS	exon	5591874	5592141	.	+	.	ID=AsAag7365.t1.exon4;Parent=AsAag7365.t1
Asue_scaffold8	AUGUSTUS	exon	5592247	5592569	.	+	.	ID=AsAag7365.t1.exon5;Parent=AsAag7365.t1
###
# start gene g7366
# protein sequence = [MAKHRNLVFFLGLLASFTLASFPVNVSGEPPLLFTFGDSSYDVGNTKFFSSEFDPATTWPYGDSIDDPTGRWSDGHIV
# PDFVGRLIGQREPIPPVLDPKADLSRGASFAIAGAVVLGSQSATVSMNFGQQISKFLALHKRWTDKERAEAIYMVNIGADDYLNFAKAHPNANTVEQI
# TQVAYVLQRISRELMSIYRAGGARKFAVQNLGPLGCLPIARQEFKTGEKCMEMLNFMAKTHNERLSGVLFSMTVPLLYRGFRYSLFDFNGEILRRINE
# PSLHGYTDTTTSCCGTGLRNAYGCGYSNVHAKLCSYQKSFLFFDGRHNTEKTDEEIANLFYSGDKHVVSPVNIKDLVGKSVNDLLAQEI]
# Evidence for and against this transcript:
# % of transcript supported by hints (any source): 81.8
# CDS exons: 5/5
#      P:   5 
# CDS introns: 4/4
#      E:   4 
#      P:   4 
# 5'UTR exons and introns: 0/1
# 3'UTR exons and introns: 0/1
# hint groups fully obeyed: 10
#      E:   4 
#      P:   6 (TRINITY_GG_38_c355_g1_i2)
# incompatible hint groups: 5
#      P:   5 (AL3G26500.t1)
# end gene g7366
Asue_scaffold8	AUGUSTUS	gene	5594771	5596354	.	+	.	ID=AsAag7366
Asue_scaffold8	AUGUSTUS	mRNA	5594771	5596354	.	+	.	ID=AsAag7366.t1;Parent=AsAag7366
Asue_scaffold8	AUGUSTUS	CDS	5594847	5595093	.	+	0	ID=AsAag7366.t1.cds;Parent=AsAag7366.t1
Asue_scaffold8	AUGUSTUS	CDS	5595161	5595285	.	+	2	ID=AsAag7366.t1.cds;Parent=AsAag7366.t1
Asue_scaffold8	AUGUSTUS	CDS	5595375	5595575	.	+	0	ID=AsAag7366.t1.cds;Parent=AsAag7366.t1
Asue_scaffold8	AUGUSTUS	CDS	5595704	5595965	.	+	0	ID=AsAag7366.t1.cds;Parent=AsAag7366.t1
Asue_scaffold8	AUGUSTUS	CDS	5596050	5596306	.	+	2	ID=AsAag7366.t1.cds;Parent=AsAag7366.t1
Asue_scaffold8	AUGUSTUS	exon	5594847	5595093	.	+	.	ID=AsAag7366.t1.exon1;Parent=AsAag7366.t1
Asue_scaffold8	AUGUSTUS	exon	5595161	5595285	.	+	.	ID=AsAag7366.t1.exon2;Parent=AsAag7366.t1
Asue_scaffold8	AUGUSTUS	exon	5595375	5595575	.	+	.	ID=AsAag7366.t1.exon3;Parent=AsAag7366.t1
Asue_scaffold8	AUGUSTUS	exon	5595704	5595965	.	+	.	ID=AsAag7366.t1.exon4;Parent=AsAag7366.t1
Asue_scaffold8	AUGUSTUS	exon	5596050	5596306	.	+	.	ID=AsAag7366.t1.exon5;Parent=AsAag7366.t1
###
# start gene g7367
# protein sequence = [MASSRFNSIIIILFICTISLWIGSISCKEDLITNQAALFVFGDSLFEAGNNNYFDSVSSFRSNFWPYGKTTFKFPTGR
# VSDGRIMIDFIAEYAWLPLIPPNLQPGYSNSQLTYGLNFASTAAGVFAGTFPGSSKDLGTQLNNFKNVEKTLRTNLGDAEARRVISKAVYLFHIGAND
# YQYPFFANTSTFSNTTNERLVDFVIGNTTTVIEELYKLGARKFGFLSLGPFGCTPSASIIDRTKIGSCFEPVTELINLHNQEFPKVLRRLERRLPGFK
# YALHDFHTSLSQRINNPSRYGFKEGKKACCGSGPLRGINTCGFRNGPSQGYELCENADDYVFFDPSHLTEKAHQQIAELIWSGPPNVTAPYNLKTLFR
# L]
# Evidence for and against this transcript:
# % of transcript supported by hints (any source): 77.8
# CDS exons: 4/4
#      P:   4 
# CDS introns: 3/3
#      P:   3 
# 5'UTR exons and introns: 0/1
# 3'UTR exons and introns: 0/1
# hint groups fully obeyed: 0
# incompatible hint groups: 1
#      P:   1 (AL3G26510.t1)
# end gene g7367
Asue_scaffold8	AUGUSTUS	gene	5596362	5597856	.	-	.	ID=AsAag7367
Asue_scaffold8	AUGUSTUS	mRNA	5596362	5597856	.	-	.	ID=AsAag7367.t1;Parent=AsAag7367
Asue_scaffold8	AUGUSTUS	CDS	5596437	5596931	.	-	0	ID=AsAag7367.t1.cds;Parent=AsAag7367.t1
Asue_scaffold8	AUGUSTUS	CDS	5597019	5597249	.	-	0	ID=AsAag7367.t1.cds;Parent=AsAag7367.t1
Asue_scaffold8	AUGUSTUS	CDS	5597352	5597479	.	-	2	ID=AsAag7367.t1.cds;Parent=AsAag7367.t1
Asue_scaffold8	AUGUSTUS	CDS	5597564	5597831	.	-	0	ID=AsAag7367.t1.cds;Parent=AsAag7367.t1
Asue_scaffold8	AUGUSTUS	exon	5596437	5596931	.	-	.	ID=AsAag7367.t1.exon1;Parent=AsAag7367.t1
Asue_scaffold8	AUGUSTUS	exon	5597019	5597249	.	-	.	ID=AsAag7367.t1.exon2;Parent=AsAag7367.t1
Asue_scaffold8	AUGUSTUS	exon	5597352	5597479	.	-	.	ID=AsAag7367.t1.exon3;Parent=AsAag7367.t1
Asue_scaffold8	AUGUSTUS	exon	5597564	5597831	.	-	.	ID=AsAag7367.t1.exon4;Parent=AsAag7367.t1
###
# start gene g7368
# protein sequence = [MCGGAIISDFIPPPRSLRVTSEFIWPDLKNKGKSSKKRSNKRPDFFDLDDEFEADFRGFKDDSAFDCEDEIDDDVFVN
# VKPFVFTATTKPVASSVPAFASTVGSASAKKTVESDGQAEKSSKRKRKNQXXXXXXXXXXXXXXXXXXXXXXXXXXXXXXXXXXXXXXXXXAAARRIR
# GTKAKVNFPEEKNPSVSQKRPTAKINNLQKPVAKPNKSVNLVQQPTHLSQQYCSNSFDNMGNDSFGDMSFMEEKPQMYNNQFGLTNSFDAEGNNGFQY
# FSSDQGSNSFDCSEFGWSDHGPKTPEISSMLVNNNQAPFVEETNAAKKLKPNSDDSDDLMAYLDNALWDTPLEVEAMLGADATAVTQEEENPVDVWSL
# DEINFMLEGDF]
# Evidence for and against this transcript:
# % of transcript supported by hints (any source): 57.1
# CDS exons: 2/2
#      P:   2 
# CDS introns: 1/1
#      E:   1 
#      P:   1 
# 5'UTR exons and introns: 0/1
# 3'UTR exons and introns: 1/3
#      E:   1 
# hint groups fully obeyed: 2
#      E:   2 
# incompatible hint groups: 1
#      P:   1 (TRINITY_GG_38_c965_g1_i1)
# end gene g7368
Asue_scaffold8	AUGUSTUS	gene	5599160	5601536	.	-	.	ID=AsAag7368
Asue_scaffold8	AUGUSTUS	mRNA	5599160	5601536	.	-	.	ID=AsAag7368.t1;Parent=AsAag7368
Asue_scaffold8	AUGUSTUS	CDS	5599615	5600462	.	-	2	ID=AsAag7368.t1.cds;Parent=AsAag7368.t1
Asue_scaffold8	AUGUSTUS	CDS	5601085	5601388	.	-	0	ID=AsAag7368.t1.cds;Parent=AsAag7368.t1
Asue_scaffold8	AUGUSTUS	exon	5599615	5600462	.	-	.	ID=AsAag7368.t1.exon1;Parent=AsAag7368.t1
Asue_scaffold8	AUGUSTUS	exon	5601085	5601388	.	-	.	ID=AsAag7368.t1.exon2;Parent=AsAag7368.t1
###
# start gene g7369
# protein sequence = [MAXXXXXXXXXXXXXXXXXXXXXXNSLTYIVHVDHEAKPSIFPTHRHWYTSSLASLTSSPPSIIHTYDTVFHGFSARL
# TSQDASHLLDHPHVISVIPEQVRHLHTTRSPEFLGLRSTDKAGLLEESDFGSXXXXXXXXXXXXXXXXXXXXXXXXXXXXXXXXQCIASQDFPESACN
# RKLVGARFFCGGYEATNGKMNETTEFRSPRDSDGHGTHTASISAGRYVFPASTLGYARGVAAGMAPKARLAAYKVCWNSGCYDSDILAAFDTAVADGV
# DVISLSVGGVVVPYYLDAIAIGAFGAIDRGIFVSASAGNGGPGALTVTNVAPWMTTVGAGTIDRDFPANVKLGNGKMISGVSVYGGPGLDPGRMYPLV
# YGGSLLGGDGYSSSLCLEGSLDPNLVKGKIVLCDRGINSRATKGEIVRKNGGLGMIIANGVFDGEGLVADCHVLPATSVGASGGDEIRRYISESSKSR
# SSKHPTSTIVFKGTRLGIRPAPVVASFSARGPNPETPEILKPDVIAPGLNILAAWPDRIGPSGVPSDNRRTEFNILSGTSMACPHVSGLAALLKAAHP
# DWSPAAIRSALMTTAYTVDNRGDPMMDESTGNTSSVMDYGSGHVHPTKAMDPGLVYDITPYDYINFLCNSNYTGTNIVTITRRQADCDGARRAGHVGN
# LNYPSFSVVFQQYGEGKMSTHFIRTVTNVGDSDSVYEIKIRPPRGTTVTVEPEKLSFRRVGQKLSFVVRVKTTEVKLSPGATNVQTGHIVWSDGKRNV
# TSPLVVTLQQPL]
# Evidence for and against this transcript:
# % of transcript supported by hints (any source): 33.3
# CDS exons: 1/1
#      P:   1 
# CDS introns: 0/0
# 5'UTR exons and introns: 0/1
# 3'UTR exons and introns: 0/1
# hint groups fully obeyed: 0
# incompatible hint groups: 2
#      P:   2 (TRINITY_GG_38_c1409_g1_i1,AL3G26540.t1)
# end gene g7369
Asue_scaffold8	AUGUSTUS	gene	5604180	5606966	.	-	.	ID=AsAag7369
Asue_scaffold8	AUGUSTUS	mRNA	5604180	5606966	.	-	.	ID=AsAag7369.t1;Parent=AsAag7369
Asue_scaffold8	AUGUSTUS	CDS	5604425	5606755	.	-	0	ID=AsAag7369.t1.cds;Parent=AsAag7369.t1
Asue_scaffold8	AUGUSTUS	exon	5604425	5606755	.	-	.	ID=AsAag7369.t1.exon1;Parent=AsAag7369.t1
###
# start gene g7370
# protein sequence = [MVKIHPDQTTSGTGEETISPYLTTEQETFTIWMKSLVFNTNGCTVFNSKGKIIYRVDNYNSKSCREVYLMDLSGHVLF
# TLRRQKFGLFKTWEGYRSSSGTAESMTKLEYFRVKNNVFQIPNKDSSSSYRVIAGSCRNDEQYCYKMVTRGSSLAIEDNCGKLLAEVKRKQSRNGLKL
# GDDVLTMMVESQVDHSFIIGLVLAHSLINCRVLIKVIGTKQTEQDFMMNDGSSSSSSSTKVETDVLVDETYFSALFDYDEVFPISDENYATELHLQEA
# LFSSIVASTGGVNHHPQVQRNLVTRVKQEPAEIKTENEPTEPSRKFCMICMDEKPSSDIFRGTTSCTHSYCTDCTVRYVATKIKENAARIKCPDVECT
# HLIEPYACRDLIPKDVFDRWEKILCESLISSWDKFYCPFKDCSAMMVNDEGGNANVTQTECPSCHRLFCVQCKVTWHAGIGCDEFQRFGNTKKKSSDD
# EDALLIQMAKNKQWRRCPSCKFYVDKVDGCLHIKCRCGYQFCYGCGSVWGSSHTCQIR]
# Evidence for and against this transcript:
# % of transcript supported by hints (any source): 27.3
# CDS exons: 2/5
#      P:   2 
# CDS introns: 1/4
#      P:   1 
# 5'UTR exons and introns: 0/1
# 3'UTR exons and introns: 0/1
# hint groups fully obeyed: 0
# incompatible hint groups: 1
#      P:   1 (AL3G26560.t1)
# end gene g7370
Asue_scaffold8	AUGUSTUS	gene	5608315	5611576	.	-	.	ID=AsAag7370
Asue_scaffold8	AUGUSTUS	mRNA	5608315	5611576	.	-	.	ID=AsAag7370.t1;Parent=AsAag7370
Asue_scaffold8	AUGUSTUS	CDS	5608453	5608522	.	-	1	ID=AsAag7370.t1.cds;Parent=AsAag7370.t1
Asue_scaffold8	AUGUSTUS	CDS	5608610	5609494	.	-	1	ID=AsAag7370.t1.cds;Parent=AsAag7370.t1
Asue_scaffold8	AUGUSTUS	CDS	5610569	5610584	.	-	2	ID=AsAag7370.t1.cds;Parent=AsAag7370.t1
Asue_scaffold8	AUGUSTUS	CDS	5610736	5611102	.	-	0	ID=AsAag7370.t1.cds;Parent=AsAag7370.t1
Asue_scaffold8	AUGUSTUS	CDS	5611202	5611450	.	-	0	ID=AsAag7370.t1.cds;Parent=AsAag7370.t1
Asue_scaffold8	AUGUSTUS	exon	5608453	5608522	.	-	.	ID=AsAag7370.t1.exon1;Parent=AsAag7370.t1
Asue_scaffold8	AUGUSTUS	exon	5608610	5609494	.	-	.	ID=AsAag7370.t1.exon2;Parent=AsAag7370.t1
Asue_scaffold8	AUGUSTUS	exon	5610569	5610584	.	-	.	ID=AsAag7370.t1.exon3;Parent=AsAag7370.t1
Asue_scaffold8	AUGUSTUS	exon	5610736	5611102	.	-	.	ID=AsAag7370.t1.exon4;Parent=AsAag7370.t1
Asue_scaffold8	AUGUSTUS	exon	5611202	5611450	.	-	.	ID=AsAag7370.t1.exon5;Parent=AsAag7370.t1
###
# start gene g7371
# protein sequence = [MGTRDSNRTFSEIVGLIKSWLPWRSEPATVSRDFWMPDQSCRVCYECDSQFTLINRRHHCRLCGRVFCGKCTANSVPF
# APSDLRTPREEWERIRVCNYCFRQWEQGDGGPHVSNITELSTSPSETSLLSSKTSTTANSSSFALGSMPGLIGPCHRVHHGSDVSLHGVSSMETSTTR
# QGKETSRRSSSIATDVEDPCRFALNRLGPVAFDHAFYAIPRSDDEYDEYGVYQTDIETSHSPRANEYYGPMEYNGMSIDDGPCKHLSGETADQKSLSG
# SPLIHQCLESLIREGSEQFQKKGEHDGRDECEASSPADISDDQVVEPVDFENNGLLWVPPDPENEDDERESALFDEEDNEGDASGEWGYLRPSTSFGS
# GEYRGEDRTTEEHKKAMKNVVDGHFRALLAQLLQVENISVSDEEGKESWLEIITSLSWEAANLLKPDMSKSGGMDPGGYVKVKCLASGFRHDSMVVKG
# VVCKKNVAHKKMSTKIEKARLLILGGGLEYQRVSNQLSSFDTLLQQEKDHLKMAVAKIHAERPNILLVEKSVSRFAQDYLLAKDISVVLNIKRPLLDR
# IARCTGAQIIPSVDHLSSQKLGYCENFRVDRFFEEHDSTGQVGKKVAKTLMYFEHCPKPLGFTILLRGANEDELKKVKHVVQYGVFAAYHLALETSFL
# ADEGASPELPLNSPITVALPDKSTSIERSISTVPGFTVSTYEKSPTMLSCAEPQRANSVPVSELLSTTTNLSIQKDANPLIPNGSGWQAREINPSFIF
# SRHNVSLNLPDRVIESRNSDFSGRSVPVDTPVDKTNPVVVADDTMENSLHSSGQGFVRKSSQSGTSIMVENQDNGSELTTVQQQNNEKPKETQSQKEE
# FPPSPSDHQSILVSLSSRSVWKGTVCERSHLFRIKYYGSFDKPLGRFLRDHLFDQSYRCRSCEMPSEAHVHCYTHRQGSLTISVKKLQDYLLPGEKEG
# KIWMWHRCLRCPRPNGFPPATLRVVMSDAAWGLSFGKFLELSFSNHAAASRVACCGHSLHRDCLRFYGFGNMVACFRYATIDVHSVYLPPSILSFNYE
# NQDWIQRETDEVIERAELLFSEVLNAISQIAEKGFRRRIGELEEVLQREKAEFEENMQKMLHREVNEGQPLVDILELYRIRRQLLFQSYMWDHRLINA
# STLHKLENSDDTKREENEKPPLAKSQTLPEMNAGTNSLLTGSEVNLNPDGDSTGDTGSLNNVQKEADTNSDLNQEKNDGGEVSPSKTLPDTSYPLENK
# VDVRRTQSDGQIVMKNLSATLDAAWIGERQTSVEIPTNNKVLLPPSTMSNSSTFPPISEGLMPIDLPEQQNEFKVAYPVSPALPSKNYENSEDSVSWL
# SVPFLNFYRSINKNFLLSSQKLDTFGEHSPIYISSFREAELQGGPRLLLPVGLNDIVVPVYDDEPTSMIAYALMSPEYQRQTSVEGESLVSYPSELNI
# PRPVDDTIFDPSRSNGSVDESILSISSSRSSSLLDPLSYTKALHARVSYGEDGTLGKVKYTVTCYYAKRFEALRGICLPSELEFIRSLSRCKKWGAQG
# GKSNVFFAKTLDDRFIIKQVTKTELESFIKFAPAYFKYLSESISTKSPTCLAKILGIYQVATKQLKSGKETKMDVLIMENLLFGRTVKRLYDLKGSSR
# ARYNPDSSGSNKVLLDQNLIEAMPTSPIFVGNKAKRLLERAVWNDTAFLALGDVMDYSLLVGVDEEKNELVLGIIDFLRQYTWDKHLESWVKFTGILG
# GPKNEAPTVISPKQYKRRFRKAMTTYFLMVPDQWSPPNVVANNSRSDQPEETSQAGTQAE]
# Evidence for and against this transcript:
# % of transcript supported by hints (any source): 77.8
# CDS exons: 11/12
#      P:  11 
# CDS introns: 9/11
#      E:   9 
#      P:   9 
# 5'UTR exons and introns: 1/3
#      E:   1 
# 3'UTR exons and introns: 0/1
# hint groups fully obeyed: 19
#      E:  10 
#      P:   9 
# incompatible hint groups: 14
#      P:  14 (AL3G26590.t1,TRINITY_GG_38_c1149_g1_i1)
# end gene g7371
Asue_scaffold8	AUGUSTUS	gene	5615553	5623157	.	+	.	ID=AsAag7371
Asue_scaffold8	AUGUSTUS	mRNA	5615553	5623157	.	+	.	ID=AsAag7371.t1;Parent=AsAag7371
Asue_scaffold8	AUGUSTUS	CDS	5616261	5616865	.	+	0	ID=AsAag7371.t1.cds;Parent=AsAag7371.t1
Asue_scaffold8	AUGUSTUS	CDS	5616943	5616987	.	+	1	ID=AsAag7371.t1.cds;Parent=AsAag7371.t1
Asue_scaffold8	AUGUSTUS	CDS	5617131	5617874	.	+	1	ID=AsAag7371.t1.cds;Parent=AsAag7371.t1
Asue_scaffold8	AUGUSTUS	CDS	5618019	5618172	.	+	1	ID=AsAag7371.t1.cds;Parent=AsAag7371.t1
Asue_scaffold8	AUGUSTUS	CDS	5618286	5618630	.	+	0	ID=AsAag7371.t1.cds;Parent=AsAag7371.t1
Asue_scaffold8	AUGUSTUS	CDS	5618731	5619588	.	+	0	ID=AsAag7371.t1.cds;Parent=AsAag7371.t1
Asue_scaffold8	AUGUSTUS	CDS	5619692	5620023	.	+	0	ID=AsAag7371.t1.cds;Parent=AsAag7371.t1
Asue_scaffold8	AUGUSTUS	CDS	5620127	5620250	.	+	1	ID=AsAag7371.t1.cds;Parent=AsAag7371.t1
Asue_scaffold8	AUGUSTUS	CDS	5620336	5620464	.	+	0	ID=AsAag7371.t1.cds;Parent=AsAag7371.t1
Asue_scaffold8	AUGUSTUS	CDS	5620605	5622089	.	+	0	ID=AsAag7371.t1.cds;Parent=AsAag7371.t1
Asue_scaffold8	AUGUSTUS	CDS	5622168	5622434	.	+	0	ID=AsAag7371.t1.cds;Parent=AsAag7371.t1
Asue_scaffold8	AUGUSTUS	CDS	5622541	5622867	.	+	0	ID=AsAag7371.t1.cds;Parent=AsAag7371.t1
Asue_scaffold8	AUGUSTUS	exon	5616261	5616865	.	+	.	ID=AsAag7371.t1.exon1;Parent=AsAag7371.t1
Asue_scaffold8	AUGUSTUS	exon	5616943	5616987	.	+	.	ID=AsAag7371.t1.exon2;Parent=AsAag7371.t1
Asue_scaffold8	AUGUSTUS	exon	5617131	5617874	.	+	.	ID=AsAag7371.t1.exon3;Parent=AsAag7371.t1
Asue_scaffold8	AUGUSTUS	exon	5618019	5618172	.	+	.	ID=AsAag7371.t1.exon4;Parent=AsAag7371.t1
Asue_scaffold8	AUGUSTUS	exon	5618286	5618630	.	+	.	ID=AsAag7371.t1.exon5;Parent=AsAag7371.t1
Asue_scaffold8	AUGUSTUS	exon	5618731	5619588	.	+	.	ID=AsAag7371.t1.exon6;Parent=AsAag7371.t1
Asue_scaffold8	AUGUSTUS	exon	5619692	5620023	.	+	.	ID=AsAag7371.t1.exon7;Parent=AsAag7371.t1
Asue_scaffold8	AUGUSTUS	exon	5620127	5620250	.	+	.	ID=AsAag7371.t1.exon8;Parent=AsAag7371.t1
Asue_scaffold8	AUGUSTUS	exon	5620336	5620464	.	+	.	ID=AsAag7371.t1.exon9;Parent=AsAag7371.t1
Asue_scaffold8	AUGUSTUS	exon	5620605	5622089	.	+	.	ID=AsAag7371.t1.exon10;Parent=AsAag7371.t1
Asue_scaffold8	AUGUSTUS	exon	5622168	5622434	.	+	.	ID=AsAag7371.t1.exon11;Parent=AsAag7371.t1
Asue_scaffold8	AUGUSTUS	exon	5622541	5622867	.	+	.	ID=AsAag7371.t1.exon12;Parent=AsAag7371.t1
###
# start gene g7372
# protein sequence = [MAYSTKLCLPLKTPCFVPKTVRSKTLMLQQSQVHVNVKQVTVSQPQPIRYSTKNTVFEDPTQGIICYTDDNGEVICEG
# YDEGPRCPTQSPMVTSYSREVEILDLLQRSYQELSDSNKDGQTQILASGQELMMIKWSSFDFL]
# Evidence for and against this transcript:
# % of transcript supported by hints (any source): 28.6
# CDS exons: 0/3
# CDS introns: 2/2
#      E:   2 
# 5'UTR exons and introns: 0/1
# 3'UTR exons and introns: 0/1
# hint groups fully obeyed: 2
#      E:   2 
# incompatible hint groups: 0
# end gene g7372
Asue_scaffold8	AUGUSTUS	gene	5623177	5624118	.	-	.	ID=AsAag7372
Asue_scaffold8	AUGUSTUS	mRNA	5623177	5624118	.	-	.	ID=AsAag7372.t1;Parent=AsAag7372
Asue_scaffold8	AUGUSTUS	CDS	5623349	5623484	.	-	1	ID=AsAag7372.t1.cds;Parent=AsAag7372.t1
Asue_scaffold8	AUGUSTUS	CDS	5623575	5623699	.	-	0	ID=AsAag7372.t1.cds;Parent=AsAag7372.t1
Asue_scaffold8	AUGUSTUS	CDS	5623831	5623995	.	-	0	ID=AsAag7372.t1.cds;Parent=AsAag7372.t1
Asue_scaffold8	AUGUSTUS	exon	5623349	5623484	.	-	.	ID=AsAag7372.t1.exon1;Parent=AsAag7372.t1
Asue_scaffold8	AUGUSTUS	exon	5623575	5623699	.	-	.	ID=AsAag7372.t1.exon2;Parent=AsAag7372.t1
Asue_scaffold8	AUGUSTUS	exon	5623831	5623995	.	-	.	ID=AsAag7372.t1.exon3;Parent=AsAag7372.t1
###
# start gene g7373
# protein sequence = [MLHRDHLNSSAVESNRSPTSSSPPQSPSQRKRTRNEHPTPVASSCGLIYLRGDSIDLAESSKSLVACNPLTRQFKLLP
# QIGSAWSRHGTVLVDSVNRAMVLTELAASLEEEAASEPGNSMSESTHNSGKQVNPQALEIAWLDLRARPGTDWYNLRRDLIPAKIAAARISEMAKTID
# DTTSFFLLPRLLFSGCDDVETLFRIGAIVVEVGTEPVAPDVLWWTRTLPSAACVCKVVTVSKVIEEDKEEAMKSSKTSLVFAINGQRFELQLSSIDPS
# TTHTSRFLAQQDSFQERQVWLYRRYDL]
# Evidence for and against this transcript:
# % of transcript supported by hints (any source): 11.1
# CDS exons: 1/4
#      P:   1 
# CDS introns: 0/3
# 5'UTR exons and introns: 0/1
# 3'UTR exons and introns: 0/1
# hint groups fully obeyed: 0
# incompatible hint groups: 2
#      P:   2 (TRINITY_GG_38_c1182_g1_i1,TRINITY_GG_38_c3244_g1_i1)
# end gene g7373
Asue_scaffold8	AUGUSTUS	gene	5625403	5627551	.	+	.	ID=AsAag7373
Asue_scaffold8	AUGUSTUS	mRNA	5625403	5627551	.	+	.	ID=AsAag7373.t1;Parent=AsAag7373
Asue_scaffold8	AUGUSTUS	CDS	5625812	5625928	.	+	0	ID=AsAag7373.t1.cds;Parent=AsAag7373.t1
Asue_scaffold8	AUGUSTUS	CDS	5626008	5626207	.	+	0	ID=AsAag7373.t1.cds;Parent=AsAag7373.t1
Asue_scaffold8	AUGUSTUS	CDS	5626267	5626598	.	+	1	ID=AsAag7373.t1.cds;Parent=AsAag7373.t1
Asue_scaffold8	AUGUSTUS	CDS	5627181	5627437	.	+	2	ID=AsAag7373.t1.cds;Parent=AsAag7373.t1
Asue_scaffold8	AUGUSTUS	exon	5625812	5625928	.	+	.	ID=AsAag7373.t1.exon1;Parent=AsAag7373.t1
Asue_scaffold8	AUGUSTUS	exon	5626008	5626207	.	+	.	ID=AsAag7373.t1.exon2;Parent=AsAag7373.t1
Asue_scaffold8	AUGUSTUS	exon	5626267	5626598	.	+	.	ID=AsAag7373.t1.exon3;Parent=AsAag7373.t1
Asue_scaffold8	AUGUSTUS	exon	5627181	5627437	.	+	.	ID=AsAag7373.t1.exon4;Parent=AsAag7373.t1
###
# start gene g7374
# protein sequence = [MAPGLKGFPAWPAKISRPEDWDRAPDPKKYFVQFFGTEEM]
# Evidence for and against this transcript:
# % of transcript supported by hints (any source): 14.3
# CDS exons: 0/3
# CDS introns: 1/2
#      E:   1 
# 5'UTR exons and introns: 0/1
# 3'UTR exons and introns: 0/1
# hint groups fully obeyed: 1
#      E:   1 
# incompatible hint groups: 0
# end gene g7374
Asue_scaffold8	AUGUSTUS	gene	5629247	5630558	.	-	.	ID=AsAag7374
Asue_scaffold8	AUGUSTUS	mRNA	5629247	5630558	.	-	.	ID=AsAag7374.t1;Parent=AsAag7374
Asue_scaffold8	AUGUSTUS	CDS	5629581	5629661	.	-	0	ID=AsAag7374.t1.cds;Parent=AsAag7374.t1
Asue_scaffold8	AUGUSTUS	CDS	5630144	5630172	.	-	2	ID=AsAag7374.t1.cds;Parent=AsAag7374.t1
Asue_scaffold8	AUGUSTUS	CDS	5630242	5630254	.	-	0	ID=AsAag7374.t1.cds;Parent=AsAag7374.t1
Asue_scaffold8	AUGUSTUS	exon	5629581	5629661	.	-	.	ID=AsAag7374.t1.exon1;Parent=AsAag7374.t1
Asue_scaffold8	AUGUSTUS	exon	5630144	5630172	.	-	.	ID=AsAag7374.t1.exon2;Parent=AsAag7374.t1
Asue_scaffold8	AUGUSTUS	exon	5630242	5630254	.	-	.	ID=AsAag7374.t1.exon3;Parent=AsAag7374.t1
###
# start gene g7375
# protein sequence = [MFLTRTEYDRGVNTFSPEGRLFQVEYAIEAIKLGSTAIGVKTKEGVVLAVEKRITSPLLEPSSVEKIMEIDDHIGCAM
# SGLIADARTLVEHARVETQNHRFSYGEPMTVESTTQALCDLALRFGEGDEESMSRPFGVSLLIAGHDENGPSLYYTDPSGTFWQCNAKAIGSGSEGAD
# SSLQEQFNKDITLQEAETIAVSILKQVMEEKVTPNNVDIAKVAPAYHLYTPQEVEAVISRL]
# Evidence for and against this transcript:
# % of transcript supported by hints (any source): 81
# CDS exons: 8/9
#      P:   8 
# CDS introns: 8/8
#      E:   8 
#      P:   8 
# 5'UTR exons and introns: 1/3
#      E:   1 
# 3'UTR exons and introns: 0/1
# hint groups fully obeyed: 16
#      E:   9 
#      P:   7 
# incompatible hint groups: 9
#      P:   9 (TRINITY_GG_38_c1704_g1_i1)
# end gene g7375
Asue_scaffold8	AUGUSTUS	gene	5631173	5633445	.	+	.	ID=AsAag7375
Asue_scaffold8	AUGUSTUS	mRNA	5631173	5633445	.	+	.	ID=AsAag7375.t1;Parent=AsAag7375
Asue_scaffold8	AUGUSTUS	CDS	5631367	5631380	.	+	0	ID=AsAag7375.t1.cds;Parent=AsAag7375.t1
Asue_scaffold8	AUGUSTUS	CDS	5631511	5631592	.	+	1	ID=AsAag7375.t1.cds;Parent=AsAag7375.t1
Asue_scaffold8	AUGUSTUS	CDS	5631755	5631835	.	+	0	ID=AsAag7375.t1.cds;Parent=AsAag7375.t1
Asue_scaffold8	AUGUSTUS	CDS	5632126	5632239	.	+	0	ID=AsAag7375.t1.cds;Parent=AsAag7375.t1
Asue_scaffold8	AUGUSTUS	CDS	5632332	5632433	.	+	0	ID=AsAag7375.t1.cds;Parent=AsAag7375.t1
Asue_scaffold8	AUGUSTUS	CDS	5632691	5632749	.	+	0	ID=AsAag7375.t1.cds;Parent=AsAag7375.t1
Asue_scaffold8	AUGUSTUS	CDS	5632847	5632949	.	+	1	ID=AsAag7375.t1.cds;Parent=AsAag7375.t1
Asue_scaffold8	AUGUSTUS	CDS	5633042	5633107	.	+	0	ID=AsAag7375.t1.cds;Parent=AsAag7375.t1
Asue_scaffold8	AUGUSTUS	CDS	5633203	5633295	.	+	0	ID=AsAag7375.t1.cds;Parent=AsAag7375.t1
Asue_scaffold8	AUGUSTUS	exon	5631367	5631380	.	+	.	ID=AsAag7375.t1.exon1;Parent=AsAag7375.t1
Asue_scaffold8	AUGUSTUS	exon	5631511	5631592	.	+	.	ID=AsAag7375.t1.exon2;Parent=AsAag7375.t1
Asue_scaffold8	AUGUSTUS	exon	5631755	5631835	.	+	.	ID=AsAag7375.t1.exon3;Parent=AsAag7375.t1
Asue_scaffold8	AUGUSTUS	exon	5632126	5632239	.	+	.	ID=AsAag7375.t1.exon4;Parent=AsAag7375.t1
Asue_scaffold8	AUGUSTUS	exon	5632332	5632433	.	+	.	ID=AsAag7375.t1.exon5;Parent=AsAag7375.t1
Asue_scaffold8	AUGUSTUS	exon	5632691	5632749	.	+	.	ID=AsAag7375.t1.exon6;Parent=AsAag7375.t1
Asue_scaffold8	AUGUSTUS	exon	5632847	5632949	.	+	.	ID=AsAag7375.t1.exon7;Parent=AsAag7375.t1
Asue_scaffold8	AUGUSTUS	exon	5633042	5633107	.	+	.	ID=AsAag7375.t1.exon8;Parent=AsAag7375.t1
Asue_scaffold8	AUGUSTUS	exon	5633203	5633295	.	+	.	ID=AsAag7375.t1.exon9;Parent=AsAag7375.t1
###
# start gene g7376
# protein sequence = [MAPSMKEIFSKDNFKKNKKLILLSATVALLLVAAVAGISAGASKANEKRTLSPSSHAVLRSSCSSTRYPELCISAVAT
# AGGVKLTSQKDVIEASLNLTIIAVEHNYFNVKKLIKKRKGLTPREKTALHDCLETIDETLDELHETVEDLHLRLVSTASLMTTPISKFVKPC]
# Evidence for and against this transcript:
# % of transcript supported by hints (any source): 14.3
# CDS exons: 0/2
# CDS introns: 0/1
# 5'UTR exons and introns: 0/1
# 3'UTR exons and introns: 1/3
#      E:   1 
#      P:   1 
# hint groups fully obeyed: 1
#      E:   1 
# incompatible hint groups: 1
#      P:   1 (TRINITY_GG_38_c150_g1_i2)
# end gene g7376
Asue_scaffold8	AUGUSTUS	gene	5647614	5648728	.	-	.	ID=AsAag7376
Asue_scaffold8	AUGUSTUS	mRNA	5647614	5648728	.	-	.	ID=AsAag7376.t1;Parent=AsAag7376
Asue_scaffold8	AUGUSTUS	CDS	5648112	5648175	.	-	1	ID=AsAag7376.t1.cds;Parent=AsAag7376.t1
Asue_scaffold8	AUGUSTUS	CDS	5648252	5648700	.	-	0	ID=AsAag7376.t1.cds;Parent=AsAag7376.t1
Asue_scaffold8	AUGUSTUS	exon	5648112	5648175	.	-	.	ID=AsAag7376.t1.exon1;Parent=AsAag7376.t1
Asue_scaffold8	AUGUSTUS	exon	5648252	5648700	.	-	.	ID=AsAag7376.t1.exon2;Parent=AsAag7376.t1
###
# start gene g7377
# protein sequence = [MFSSMNSPGQLLQWTTSGGDPCGQNWKGITCSGSRVTQIKLSGLGLSGSLGYMLDKLTSVTEFDLSNNNIGGDLPYQL
# PPNLERLNLANNQLTGSAQYSISMMAPLKYLNLAHNQLKQLAIDFTKLTSLSILDLSSNAFTGSLPNSCSSLTSAKSIYLQNNQFSGTIDILATLPLE
# NLNIANNRFTGWIPDSLKGINLQKDGNLLNSGPAPPPPPGAPPISKSPTPKSGNRETRSNGNSSSSKDSSKSGLGAGGIAGIVISLLVVTAVIAFFLI
# KRKRSKRSSSTDIEKTDNNINQPIILASNDFHHENKSVQNPPLVETKKLDTSLSMNLRPPPAERHKSFDDDDSTMRKPIVAKKAAVVVPSNVNTYTVA
# DLQIATNSFSVDNLLGEGTFGRVYRAQFEDGKVLAVKKIDSSALPTDTADDFTEIVSKIAHLDHENVTKLDGYCSEHGQHLVVYEFHRNGSLHDFLHL
# AEEESKPLIWNPRVKIALGTARALEYLHEVCSPSIVHKNIKSANILLDSELNPHLSDSGLASFLPTANELLNQNDEGYSAPETSXXXXXXXXXXXXXX
# XXXXXXXXXXXXXFDSTRSRSEQSLVRWATPQLHDIDALGKMVDPALKGLYPVKSLSRFADVIALCVQPEPEFRPPMSEVVQALVVLVQRANMSKRTV
# GPGSGSSGVNDYIMMMIGKLWRSVGTVGKCDGRYYGVRTMVGKASNRAGVHGSKLPNTKALDNRGEFEFSPSLAPELNESQMASLDVITTQAYLTPLR
# SQTINHAKFLQTPWKQYIFTKPLGLSKSTKLDEAVTLIEKXXXXXXXPSNLSTPEAYTDLLHACISAKSLHHGIKICSLVLNNPSLRHDPKLLSKLIT
# LFSVCRRLDLARKIFDDVTDSSLLTEKVWAAMAIGYSRNGSPRDALIMYIDMLCSFIEPGNFSISVALKACVDLKDLRVGRGIHAQIVKRKEKVDQVV
# YNVLLKLYMERGSXXXXXXXXXXXXXXXXXXXXSLISVLSKKVRVHEMFNLFRKMQEEMIGFSWATLTTILPACSRVAALLTGKEIHAQILKSKEKPD
# VPLLNSLMDMYGKCGEVEYSRRVFDGIITIRQCVRIKPYVLRSIPIIEFNSKDFKDVLECVVCLSELADGYKARVLPSSDHLFHVECIDSWLQSNSTC
# PICRKRVCLKHSRTRPELGGGDQSLTQNHDPTSEHHDEFPTDVPTNTDTAIIENGGGCGEANEGQPDLTAVVIDIPAKEINSGPC]
# Evidence for and against this transcript:
# % of transcript supported by hints (any source): 73.2
# CDS exons: 15/19
#      P:  15 
# CDS introns: 14/18
#      E:  13 
#      P:  14 
# 5'UTR exons and introns: 1/3
#      E:   1 
#      P:   1 
# 3'UTR exons and introns: 0/1
# hint groups fully obeyed: 30
#      E:  14 
#      P:  16 
# incompatible hint groups: 19
#      P:  19 (TRINITY_GG_38_c2577_g1_i1,TRINITY_GG_38_c694_g1_i2,AL3G26680.t1,TRINITY_GG_38_c742_g1_i1)
# end gene g7377
Asue_scaffold8	AUGUSTUS	gene	5651781	5660198	.	-	.	ID=AsAag7377
Asue_scaffold8	AUGUSTUS	mRNA	5651781	5660198	.	-	.	ID=AsAag7377.t1;Parent=AsAag7377
Asue_scaffold8	AUGUSTUS	CDS	5651891	5652362	.	-	1	ID=AsAag7377.t1.cds;Parent=AsAag7377.t1
Asue_scaffold8	AUGUSTUS	CDS	5653834	5654833	.	-	2	ID=AsAag7377.t1.cds;Parent=AsAag7377.t1
Asue_scaffold8	AUGUSTUS	CDS	5654924	5654990	.	-	0	ID=AsAag7377.t1.cds;Parent=AsAag7377.t1
Asue_scaffold8	AUGUSTUS	CDS	5655397	5655547	.	-	1	ID=AsAag7377.t1.cds;Parent=AsAag7377.t1
Asue_scaffold8	AUGUSTUS	CDS	5656193	5656320	.	-	0	ID=AsAag7377.t1.cds;Parent=AsAag7377.t1
Asue_scaffold8	AUGUSTUS	CDS	5656408	5656564	.	-	1	ID=AsAag7377.t1.cds;Parent=AsAag7377.t1
Asue_scaffold8	AUGUSTUS	CDS	5656665	5656798	.	-	0	ID=AsAag7377.t1.cds;Parent=AsAag7377.t1
Asue_scaffold8	AUGUSTUS	CDS	5656896	5657028	.	-	1	ID=AsAag7377.t1.cds;Parent=AsAag7377.t1
Asue_scaffold8	AUGUSTUS	CDS	5657115	5657386	.	-	0	ID=AsAag7377.t1.cds;Parent=AsAag7377.t1
Asue_scaffold8	AUGUSTUS	CDS	5657462	5657751	.	-	2	ID=AsAag7377.t1.cds;Parent=AsAag7377.t1
Asue_scaffold8	AUGUSTUS	CDS	5657841	5658166	.	-	1	ID=AsAag7377.t1.cds;Parent=AsAag7377.t1
Asue_scaffold8	AUGUSTUS	CDS	5658248	5658310	.	-	1	ID=AsAag7377.t1.cds;Parent=AsAag7377.t1
Asue_scaffold8	AUGUSTUS	CDS	5658389	5658454	.	-	1	ID=AsAag7377.t1.cds;Parent=AsAag7377.t1
Asue_scaffold8	AUGUSTUS	CDS	5658557	5658628	.	-	1	ID=AsAag7377.t1.cds;Parent=AsAag7377.t1
Asue_scaffold8	AUGUSTUS	CDS	5658715	5658783	.	-	1	ID=AsAag7377.t1.cds;Parent=AsAag7377.t1
Asue_scaffold8	AUGUSTUS	CDS	5658862	5658933	.	-	1	ID=AsAag7377.t1.cds;Parent=AsAag7377.t1
Asue_scaffold8	AUGUSTUS	CDS	5659018	5659083	.	-	1	ID=AsAag7377.t1.cds;Parent=AsAag7377.t1
Asue_scaffold8	AUGUSTUS	CDS	5659180	5659251	.	-	1	ID=AsAag7377.t1.cds;Parent=AsAag7377.t1
Asue_scaffold8	AUGUSTUS	CDS	5659332	5659447	.	-	0	ID=AsAag7377.t1.cds;Parent=AsAag7377.t1
Asue_scaffold8	AUGUSTUS	exon	5651891	5652362	.	-	.	ID=AsAag7377.t1.exon1;Parent=AsAag7377.t1
Asue_scaffold8	AUGUSTUS	exon	5653834	5654833	.	-	.	ID=AsAag7377.t1.exon2;Parent=AsAag7377.t1
Asue_scaffold8	AUGUSTUS	exon	5654924	5654990	.	-	.	ID=AsAag7377.t1.exon3;Parent=AsAag7377.t1
Asue_scaffold8	AUGUSTUS	exon	5655397	5655547	.	-	.	ID=AsAag7377.t1.exon4;Parent=AsAag7377.t1
Asue_scaffold8	AUGUSTUS	exon	5656193	5656320	.	-	.	ID=AsAag7377.t1.exon5;Parent=AsAag7377.t1
Asue_scaffold8	AUGUSTUS	exon	5656408	5656564	.	-	.	ID=AsAag7377.t1.exon6;Parent=AsAag7377.t1
Asue_scaffold8	AUGUSTUS	exon	5656665	5656798	.	-	.	ID=AsAag7377.t1.exon7;Parent=AsAag7377.t1
Asue_scaffold8	AUGUSTUS	exon	5656896	5657028	.	-	.	ID=AsAag7377.t1.exon8;Parent=AsAag7377.t1
Asue_scaffold8	AUGUSTUS	exon	5657115	5657386	.	-	.	ID=AsAag7377.t1.exon9;Parent=AsAag7377.t1
Asue_scaffold8	AUGUSTUS	exon	5657462	5657751	.	-	.	ID=AsAag7377.t1.exon10;Parent=AsAag7377.t1
Asue_scaffold8	AUGUSTUS	exon	5657841	5658166	.	-	.	ID=AsAag7377.t1.exon11;Parent=AsAag7377.t1
Asue_scaffold8	AUGUSTUS	exon	5658248	5658310	.	-	.	ID=AsAag7377.t1.exon12;Parent=AsAag7377.t1
Asue_scaffold8	AUGUSTUS	exon	5658389	5658454	.	-	.	ID=AsAag7377.t1.exon13;Parent=AsAag7377.t1
Asue_scaffold8	AUGUSTUS	exon	5658557	5658628	.	-	.	ID=AsAag7377.t1.exon14;Parent=AsAag7377.t1
Asue_scaffold8	AUGUSTUS	exon	5658715	5658783	.	-	.	ID=AsAag7377.t1.exon15;Parent=AsAag7377.t1
Asue_scaffold8	AUGUSTUS	exon	5658862	5658933	.	-	.	ID=AsAag7377.t1.exon16;Parent=AsAag7377.t1
Asue_scaffold8	AUGUSTUS	exon	5659018	5659083	.	-	.	ID=AsAag7377.t1.exon17;Parent=AsAag7377.t1
Asue_scaffold8	AUGUSTUS	exon	5659180	5659251	.	-	.	ID=AsAag7377.t1.exon18;Parent=AsAag7377.t1
Asue_scaffold8	AUGUSTUS	exon	5659332	5659447	.	-	.	ID=AsAag7377.t1.exon19;Parent=AsAag7377.t1
###
# start gene g7378
# protein sequence = [MHKGNEXXXXXXXXXXXXXNYLIVRPHRGGYRDLFWYGVRDDQTSKAKFLERPDNREWSTMTIDEEAEDHRLVIVVSI
# LVRKIIRLLRTPMELTGFVVDFFLNLFSANGGFFGLLLRLIQAKVVIPERGSVTFVSTLGQLDGRISLYKEWNFVEHLEGIDSVNSGSSVKVEIELGS
# RGLMDLCVMASKLAYENAKVVENVVDLHWKMNLVEFLDCWNDYQKQMSTQVFIFTDKQKDANLIVISFRGTEPFDADDWGTDFDYSWYEIPNVGKLHM
# GFLEAMGLGNRDDTPTFHYNLFDQTPSEEENGNKNVLEMVERSAYYAVRIILKRLLSEHENSQFVVTGHSLGGALAILFPTLLVLKEETEIMKRLLGV
# YTFGQPRIGNRDVGLFMKAQLNQPVDRYFRVVYCNDLVPRLPYDDKTFLYKHFGLCLFYDSFYNETKAEDEPDPNPYGLRYEILGHVIAVWELVRGFT
# MGYTHGPDYKEGWFRILFRLMGLVIPGLSDHCMTDYVNSVRLGPDNELQMSSL]
# Evidence for and against this transcript:
# % of transcript supported by hints (any source): 81.8
# CDS exons: 5/5
#      P:   5 
# CDS introns: 4/4
#      P:   4 
# 5'UTR exons and introns: 0/1
# 3'UTR exons and introns: 0/1
# hint groups fully obeyed: 1
#      P:   1 
# incompatible hint groups: 2
#      P:   2 (AL3G26690.t1,TRINITY_GG_38_c2678_g1_i1)
# end gene g7378
Asue_scaffold8	AUGUSTUS	gene	5665093	5667202	.	+	.	ID=AsAag7378
Asue_scaffold8	AUGUSTUS	mRNA	5665093	5667202	.	+	.	ID=AsAag7378.t1;Parent=AsAag7378
Asue_scaffold8	AUGUSTUS	CDS	5665153	5665513	.	+	0	ID=AsAag7378.t1.cds;Parent=AsAag7378.t1
Asue_scaffold8	AUGUSTUS	CDS	5665600	5665856	.	+	2	ID=AsAag7378.t1.cds;Parent=AsAag7378.t1
Asue_scaffold8	AUGUSTUS	CDS	5665946	5665979	.	+	0	ID=AsAag7378.t1.cds;Parent=AsAag7378.t1
Asue_scaffold8	AUGUSTUS	CDS	5666076	5666737	.	+	2	ID=AsAag7378.t1.cds;Parent=AsAag7378.t1
Asue_scaffold8	AUGUSTUS	CDS	5666834	5667091	.	+	0	ID=AsAag7378.t1.cds;Parent=AsAag7378.t1
Asue_scaffold8	AUGUSTUS	exon	5665153	5665513	.	+	.	ID=AsAag7378.t1.exon1;Parent=AsAag7378.t1
Asue_scaffold8	AUGUSTUS	exon	5665600	5665856	.	+	.	ID=AsAag7378.t1.exon2;Parent=AsAag7378.t1
Asue_scaffold8	AUGUSTUS	exon	5665946	5665979	.	+	.	ID=AsAag7378.t1.exon3;Parent=AsAag7378.t1
Asue_scaffold8	AUGUSTUS	exon	5666076	5666737	.	+	.	ID=AsAag7378.t1.exon4;Parent=AsAag7378.t1
Asue_scaffold8	AUGUSTUS	exon	5666834	5667091	.	+	.	ID=AsAag7378.t1.exon5;Parent=AsAag7378.t1
###
# start gene g7379
# protein sequence = [MHAINFTDLIFTSTTTDRTFASSSARTSLTLSFNDRLSTSSAVTTSSTSSSTVNHRRHDPHWSAIKSAKLLSSDGNIH
# LRHLKLIRHLGTGNLGRVFLCNLRDSSARFALKVIDRNCLTTEKKLSQVETEAEILSLLDHPFLPTLYARIDESHYTCLLIDYAPNGDLHSLLRKQPG
# NRLPIQPVRFFAAEVLVALEYLHAMGIVYRDLKPENVLLREDGHVMLSDFDLCFKSDVVPTFKSRRYRRTSSSPSLRRRRSGCFSVAAEKKNNELVST
# FSAVVPPCFAAGTSMAMSRENPLTPPSY]
# Evidence for and against this transcript:
# % of transcript supported by hints (any source): 0
# CDS exons: 0/3
# CDS introns: 0/2
# 5'UTR exons and introns: 0/1
# 3'UTR exons and introns: 0/1
# hint groups fully obeyed: 0
# incompatible hint groups: 2
#      P:   2 (AL3G26700.t1,TRINITY_GG_38_c1733_g1_i1)
# end gene g7379
Asue_scaffold8	AUGUSTUS	gene	5667416	5672518	.	-	.	ID=AsAag7379
Asue_scaffold8	AUGUSTUS	mRNA	5667416	5672518	.	-	.	ID=AsAag7379.t1;Parent=AsAag7379
Asue_scaffold8	AUGUSTUS	CDS	5667889	5667997	.	-	1	ID=AsAag7379.t1.cds;Parent=AsAag7379.t1
Asue_scaffold8	AUGUSTUS	CDS	5671001	5671771	.	-	1	ID=AsAag7379.t1.cds;Parent=AsAag7379.t1
Asue_scaffold8	AUGUSTUS	CDS	5672403	5672431	.	-	0	ID=AsAag7379.t1.cds;Parent=AsAag7379.t1
Asue_scaffold8	AUGUSTUS	exon	5667889	5667997	.	-	.	ID=AsAag7379.t1.exon1;Parent=AsAag7379.t1
Asue_scaffold8	AUGUSTUS	exon	5671001	5671771	.	-	.	ID=AsAag7379.t1.exon2;Parent=AsAag7379.t1
Asue_scaffold8	AUGUSTUS	exon	5672403	5672431	.	-	.	ID=AsAag7379.t1.exon3;Parent=AsAag7379.t1
###
# start gene g7380
# protein sequence = [MDKTEETAIDGSASELNRTEKTVEAVLRVASMALSITGLVIMIKNSISNDFGSLSYSNLGXXXXXXXXXXXXXXXTED
# ANGVCAAYSLLSALAILALTCPISKVQVRTLFLLDQVVTYVVLAAGAVSAETVYLAYYGNIPITWSSACDSYGIFCHKALISVVFTFVVSLLYMLLSL
# ISSYRLFSRFEAP]
# Evidence for and against this transcript:
# % of transcript supported by hints (any source): 40
# CDS exons: 2/2
#      P:   2 
# CDS introns: 0/1
# 5'UTR exons and introns: 0/1
# 3'UTR exons and introns: 0/1
# hint groups fully obeyed: 0
# incompatible hint groups: 5
#      P:   5 (TRINITY_GG_38_c549_g1_i2,AL3G26720.t1,TRINITY_GG_38_c549_g1_i1)
# end gene g7380
Asue_scaffold8	AUGUSTUS	gene	5676249	5677218	.	-	.	ID=AsAag7380
Asue_scaffold8	AUGUSTUS	mRNA	5676249	5677218	.	-	.	ID=AsAag7380.t1;Parent=AsAag7380
Asue_scaffold8	AUGUSTUS	CDS	5676357	5676693	.	-	1	ID=AsAag7380.t1.cds;Parent=AsAag7380.t1
Asue_scaffold8	AUGUSTUS	CDS	5676757	5676989	.	-	0	ID=AsAag7380.t1.cds;Parent=AsAag7380.t1
Asue_scaffold8	AUGUSTUS	exon	5676357	5676693	.	-	.	ID=AsAag7380.t1.exon1;Parent=AsAag7380.t1
Asue_scaffold8	AUGUSTUS	exon	5676757	5676989	.	-	.	ID=AsAag7380.t1.exon2;Parent=AsAag7380.t1
###
# start gene g7381
# protein sequence = [MAAATQCLSQPSSSLNQYQLKNQTSQLSRTIPVLSLKSTLKPLKRLSVKAVSSTQNSSKTLTKFDHCFKKSSDGFLYC
# EGTKVEDIMESVERRPFYLYSKPQITRNLEAYKEALEGVTSVIGYAIKANNNLKILEHLRSLGCGAVLVSGNELRLALLAGFDPTKCIFNGNGKLLED
# LVLAAQEGVFVNVDSEFDLNNIVEASRISGKQVNVLLRINPDVDPQVHPYVATGNKNSKFGIRNEKLQWFLDQVKAHPKELKLVGAHCHLGSTITKVD
# IFRDAAVLMIEYIDEIRRQGFEVSYLNIGGGLGIDYYHAGAILPTPMDLINTVRELVLSRDLNLIIEPGRSLIANTCCFVNHVTGVKTNGTKNFIVID
# GSMAELIRPSLYDAYQHIELVSPPPPEAEVTKFDVVGPVCESADFLGKDRELPTPPQGAGLVVHDAGAYCMSMASTYNLKMRPPEYWVEEDGSISKIR
# HAETFDDHLRFFEGL]
# Evidence for and against this transcript:
# % of transcript supported by hints (any source): 88.2
# CDS exons: 8/8
#      P:   8 
# CDS introns: 7/7
#      E:   7 
#      P:   7 
# 5'UTR exons and introns: 0/1
# 3'UTR exons and introns: 0/1
# hint groups fully obeyed: 14
#      E:   7 
#      P:   7 
# incompatible hint groups: 10
#      P:  10 (TRINITY_GG_38_c269_g1_i1,AL3G26740.t1)
# end gene g7381
Asue_scaffold8	AUGUSTUS	gene	5679413	5682037	.	+	.	ID=AsAag7381
Asue_scaffold8	AUGUSTUS	mRNA	5679413	5682037	.	+	.	ID=AsAag7381.t1;Parent=AsAag7381
Asue_scaffold8	AUGUSTUS	CDS	5679683	5680173	.	+	0	ID=AsAag7381.t1.cds;Parent=AsAag7381.t1
Asue_scaffold8	AUGUSTUS	CDS	5680325	5680499	.	+	1	ID=AsAag7381.t1.cds;Parent=AsAag7381.t1
Asue_scaffold8	AUGUSTUS	CDS	5680583	5680732	.	+	0	ID=AsAag7381.t1.cds;Parent=AsAag7381.t1
Asue_scaffold8	AUGUSTUS	CDS	5680896	5681057	.	+	0	ID=AsAag7381.t1.cds;Parent=AsAag7381.t1
Asue_scaffold8	AUGUSTUS	CDS	5681141	5681326	.	+	0	ID=AsAag7381.t1.cds;Parent=AsAag7381.t1
Asue_scaffold8	AUGUSTUS	CDS	5681425	5681547	.	+	0	ID=AsAag7381.t1.cds;Parent=AsAag7381.t1
Asue_scaffold8	AUGUSTUS	CDS	5681617	5681706	.	+	0	ID=AsAag7381.t1.cds;Parent=AsAag7381.t1
Asue_scaffold8	AUGUSTUS	CDS	5681817	5681897	.	+	0	ID=AsAag7381.t1.cds;Parent=AsAag7381.t1
Asue_scaffold8	AUGUSTUS	exon	5679683	5680173	.	+	.	ID=AsAag7381.t1.exon1;Parent=AsAag7381.t1
Asue_scaffold8	AUGUSTUS	exon	5680325	5680499	.	+	.	ID=AsAag7381.t1.exon2;Parent=AsAag7381.t1
Asue_scaffold8	AUGUSTUS	exon	5680583	5680732	.	+	.	ID=AsAag7381.t1.exon3;Parent=AsAag7381.t1
Asue_scaffold8	AUGUSTUS	exon	5680896	5681057	.	+	.	ID=AsAag7381.t1.exon4;Parent=AsAag7381.t1
Asue_scaffold8	AUGUSTUS	exon	5681141	5681326	.	+	.	ID=AsAag7381.t1.exon5;Parent=AsAag7381.t1
Asue_scaffold8	AUGUSTUS	exon	5681425	5681547	.	+	.	ID=AsAag7381.t1.exon6;Parent=AsAag7381.t1
Asue_scaffold8	AUGUSTUS	exon	5681617	5681706	.	+	.	ID=AsAag7381.t1.exon7;Parent=AsAag7381.t1
Asue_scaffold8	AUGUSTUS	exon	5681817	5681897	.	+	.	ID=AsAag7381.t1.exon8;Parent=AsAag7381.t1
###
# start gene g7382
# protein sequence = [METVKTSRFITEVAPAKFISATREPFKNMLTTISEEDFDFDELVRATADRLSSSCPGSSSWYLAHYAKINRVSSS]
# Evidence for and against this transcript:
# % of transcript supported by hints (any source): 33.3
# CDS exons: 1/1
#      P:   1 
# CDS introns: 0/0
# 5'UTR exons and introns: 0/1
# 3'UTR exons and introns: 0/1
# hint groups fully obeyed: 0
# incompatible hint groups: 1
#      P:   1 (AL3G26760.t1)
# end gene g7382
Asue_scaffold8	AUGUSTUS	gene	5683803	5684297	.	+	.	ID=AsAag7382
Asue_scaffold8	AUGUSTUS	mRNA	5683803	5684297	.	+	.	ID=AsAag7382.t1;Parent=AsAag7382
Asue_scaffold8	AUGUSTUS	CDS	5683921	5684148	.	+	0	ID=AsAag7382.t1.cds;Parent=AsAag7382.t1
Asue_scaffold8	AUGUSTUS	exon	5683921	5684148	.	+	.	ID=AsAag7382.t1.exon1;Parent=AsAag7382.t1
###
# start gene g7383
# protein sequence = [MGFKLQMSWMPSLLSQKRRNGPPLGLRNLGNTCYLNSVLQCLTFTPPLANFCLTHKHSSHCDSYVDGERKRDCPFCIV
# EKRIARSLSVDLTTDAPNKISSCIKIFAEHFKLGRQEDAHEFLRYVIDACHNTSLRLKKLRIKGNEPFNGNTVVKEIFGGALQSQVKCLSCGAESNKA
# DEIMDISLEILHSSSVKESMQKFFQSEILDGNNKYKCETCEKLVTARKQMSILQAPNILVIQLKRFGGIFGGKIDKAISFGEILVLSNFMSKASKDPQ
# PEYKLFGIIVHSGFSPESGHYYAYVKDSLGRWYCCNDSFVSLSTLQEVLSEKAYILFFSRSNQRPASAKTLVTTSNGTTSHEVNGCETSNPQKFIGPL
# NGVNMKPQAEQSFQKGNLASSKPHKFIGPKPRAEQALQEDNLLSSKVEKAPLKPHAKVIISVNLGAKRVSPSVNGRLSFHQDENIAPKSNKENSVSVL
# PTRVCSGTERKFGTENGGNGVKENGSAPGSSNHKVTLHPQDRSNGSSSGGDHHKDNLHPCGSNGSQNGTVHQEIERNGVSTTQSKGLCSSTNEDPCIL
# LRKDESSRKELEAIKESLKKDALSHLRSCGWYDKVHISMRAKKRLRTEQSGGEDGNDLKRLLIEDVKSSLKSQIPEELKADLVNRIFEISKKKYS]
# Evidence for and against this transcript:
# % of transcript supported by hints (any source): 88.2
# CDS exons: 8/8
#      P:   8 
# CDS introns: 7/7
#      E:   7 
#      P:   7 
# 5'UTR exons and introns: 0/1
# 3'UTR exons and introns: 0/1
# hint groups fully obeyed: 15
#      E:   7 
#      P:   8 
# incompatible hint groups: 9
#      P:   9 (TRINITY_GG_38_c2131_g1_i1,AL3G26770.t1)
# end gene g7383
Asue_scaffold8	AUGUSTUS	gene	5684304	5688188	.	-	.	ID=AsAag7383
Asue_scaffold8	AUGUSTUS	mRNA	5684304	5688188	.	-	.	ID=AsAag7383.t1;Parent=AsAag7383
Asue_scaffold8	AUGUSTUS	CDS	5684819	5684930	.	-	1	ID=AsAag7383.t1.cds;Parent=AsAag7383.t1
Asue_scaffold8	AUGUSTUS	CDS	5685096	5685221	.	-	1	ID=AsAag7383.t1.cds;Parent=AsAag7383.t1
Asue_scaffold8	AUGUSTUS	CDS	5685312	5686165	.	-	0	ID=AsAag7383.t1.cds;Parent=AsAag7383.t1
Asue_scaffold8	AUGUSTUS	CDS	5686245	5686331	.	-	0	ID=AsAag7383.t1.cds;Parent=AsAag7383.t1
Asue_scaffold8	AUGUSTUS	CDS	5686955	5687047	.	-	0	ID=AsAag7383.t1.cds;Parent=AsAag7383.t1
Asue_scaffold8	AUGUSTUS	CDS	5687135	5687210	.	-	1	ID=AsAag7383.t1.cds;Parent=AsAag7383.t1
Asue_scaffold8	AUGUSTUS	CDS	5687288	5687750	.	-	2	ID=AsAag7383.t1.cds;Parent=AsAag7383.t1
Asue_scaffold8	AUGUSTUS	CDS	5687835	5688015	.	-	0	ID=AsAag7383.t1.cds;Parent=AsAag7383.t1
Asue_scaffold8	AUGUSTUS	exon	5684819	5684930	.	-	.	ID=AsAag7383.t1.exon1;Parent=AsAag7383.t1
Asue_scaffold8	AUGUSTUS	exon	5685096	5685221	.	-	.	ID=AsAag7383.t1.exon2;Parent=AsAag7383.t1
Asue_scaffold8	AUGUSTUS	exon	5685312	5686165	.	-	.	ID=AsAag7383.t1.exon3;Parent=AsAag7383.t1
Asue_scaffold8	AUGUSTUS	exon	5686245	5686331	.	-	.	ID=AsAag7383.t1.exon4;Parent=AsAag7383.t1
Asue_scaffold8	AUGUSTUS	exon	5686955	5687047	.	-	.	ID=AsAag7383.t1.exon5;Parent=AsAag7383.t1
Asue_scaffold8	AUGUSTUS	exon	5687135	5687210	.	-	.	ID=AsAag7383.t1.exon6;Parent=AsAag7383.t1
Asue_scaffold8	AUGUSTUS	exon	5687288	5687750	.	-	.	ID=AsAag7383.t1.exon7;Parent=AsAag7383.t1
Asue_scaffold8	AUGUSTUS	exon	5687835	5688015	.	-	.	ID=AsAag7383.t1.exon8;Parent=AsAag7383.t1
###
# start gene g7384
# protein sequence = [MIFSSVLCFLLTKVLKIVKVEEGMTLEIYVTSVIPIGAMFAMTLWLGNTAYLYISVAFAQMLKAIMPVAVFILGVAAG
# LEMMSCRMLLIMSIISFGVLVASYGELNINWIGVVYQMGGVVGEALRLIFMELLVKRKGIKLNPISLMYYVSPCSAICLFVPWIFLEKSKMDGNGPWN
# FHFVVLTLNSLCTFALNLSVFLVISHTSALTIRVAGVVKDWVVVLVSALLFADTKLTIINLFGYAIAIAGVAAYNNHKLKKEASKVPTETPGDGESIP
# LVSQTNTNSER]
# Evidence for and against this transcript:
# % of transcript supported by hints (any source): 80
# CDS exons: 6/6
#      P:   6 
# CDS introns: 5/5
#      E:   4 
#      P:   5 
# 5'UTR exons and introns: 1/3
#      E:   1 
#      P:   1 
# 3'UTR exons and introns: 0/1
# hint groups fully obeyed: 12
#      E:   5 
#      P:   7 
# incompatible hint groups: 5
#      P:   5 (AL3G26780.t1,TRINITY_GG_38_c497_g1_i1)
# end gene g7384
Asue_scaffold8	AUGUSTUS	gene	5688642	5690688	.	-	.	ID=AsAag7384
Asue_scaffold8	AUGUSTUS	mRNA	5688642	5690688	.	-	.	ID=AsAag7384.t1;Parent=AsAag7384
Asue_scaffold8	AUGUSTUS	CDS	5688792	5688922	.	-	2	ID=AsAag7384.t1.cds;Parent=AsAag7384.t1
Asue_scaffold8	AUGUSTUS	CDS	5689008	5689276	.	-	1	ID=AsAag7384.t1.cds;Parent=AsAag7384.t1
Asue_scaffold8	AUGUSTUS	CDS	5689371	5689632	.	-	2	ID=AsAag7384.t1.cds;Parent=AsAag7384.t1
Asue_scaffold8	AUGUSTUS	CDS	5689729	5689841	.	-	1	ID=AsAag7384.t1.cds;Parent=AsAag7384.t1
Asue_scaffold8	AUGUSTUS	CDS	5689959	5689993	.	-	0	ID=AsAag7384.t1.cds;Parent=AsAag7384.t1
Asue_scaffold8	AUGUSTUS	CDS	5690087	5690134	.	-	0	ID=AsAag7384.t1.cds;Parent=AsAag7384.t1
Asue_scaffold8	AUGUSTUS	exon	5688792	5688922	.	-	.	ID=AsAag7384.t1.exon1;Parent=AsAag7384.t1
Asue_scaffold8	AUGUSTUS	exon	5689008	5689276	.	-	.	ID=AsAag7384.t1.exon2;Parent=AsAag7384.t1
Asue_scaffold8	AUGUSTUS	exon	5689371	5689632	.	-	.	ID=AsAag7384.t1.exon3;Parent=AsAag7384.t1
Asue_scaffold8	AUGUSTUS	exon	5689729	5689841	.	-	.	ID=AsAag7384.t1.exon4;Parent=AsAag7384.t1
Asue_scaffold8	AUGUSTUS	exon	5689959	5689993	.	-	.	ID=AsAag7384.t1.exon5;Parent=AsAag7384.t1
Asue_scaffold8	AUGUSTUS	exon	5690087	5690134	.	-	.	ID=AsAag7384.t1.exon6;Parent=AsAag7384.t1
###
# start gene g7385
# protein sequence = [MEITNVTEYDAIAKQKLPKMAYDYYASGAEDQWTLQENRNAFARILFRPRILIDVSKIDMATTVLGFKISMPIMVAPT
# AFQKMAHPDGEYATARAASAAGTIMTLSSWATSSVEEVASTGPGIRFFQLYVYKNRKVVEQLVRRAEKAGFKAIALTVDTPRLGRRESDIKNRFTLPP
# NLTLKNFEGLDLGKMDEANDSGLASYVAGQIDRTLSWKDIQWLQTITNLPILVKGVITGEDARIAIQAGAAGIIVSNHGARQLDYVPATISALEEVVK
# ATQGRVPVFLDGGVRRGTDVFKALALGASGIFIGRPVVFALAAEGEAGVRKVLQMLRDEFELTMALSGCRSLSEITRNHIVTEWDTPRHLPSQKNLTL
# HLPSTIYTLQISFPYHSHSSSLLRALFPSRETLQKMEITNVTEYDAIAKQKLPKMVYDYYASGAEDQWTLQENRNAFARILFRPRILIDVSKIDMTTT
# VLGFKISMPIMVAPTAMQKMAHPDGEYATARAASAAGTIMTLSSWATSSVEEVASTGPGIRFFQLYVYKNRNVVEQLVRRAERAGFKAIALTVDTPRL
# GRRESDIKNRFTLPPNLTLKNFEGLDLGKMDEANDSGLASYVAGQIDRTLSWKDVQWLQTITKLPILVKGVLTGEDARIAIQAGAAGIIVSNHGARQL
# DYVPATISALEEVVKATQGRIPVFLDGGVRRGTDVFKALALGASGIFIGRPVVFSLAAEGEAGVRKVLQMLRDEFELTMALSGCRSLKEISRNHITTE
# WDTPRPLARL]
# Evidence for and against this transcript:
# % of transcript supported by hints (any source): 88.2
# CDS exons: 23/24
#      P:  23 
# CDS introns: 21/23
#      E:  21 
#      P:  21 
# 5'UTR exons and introns: 1/3
#      E:   1 
# 3'UTR exons and introns: 0/1
# hint groups fully obeyed: 45
#      E:  22 
#      P:  23 
# incompatible hint groups: 20
#      P:  20 (AL3G26790.t1,TRINITY_GG_38_c1175_g1_i2,AL3G26800.t1)
# end gene g7385
Asue_scaffold8	AUGUSTUS	gene	5691313	5696797	.	+	.	ID=AsAag7385
Asue_scaffold8	AUGUSTUS	mRNA	5691313	5696797	.	+	.	ID=AsAag7385.t1;Parent=AsAag7385
Asue_scaffold8	AUGUSTUS	CDS	5691446	5691582	.	+	0	ID=AsAag7385.t1.cds;Parent=AsAag7385.t1
Asue_scaffold8	AUGUSTUS	CDS	5691667	5691791	.	+	1	ID=AsAag7385.t1.cds;Parent=AsAag7385.t1
Asue_scaffold8	AUGUSTUS	CDS	5691918	5691964	.	+	2	ID=AsAag7385.t1.cds;Parent=AsAag7385.t1
Asue_scaffold8	AUGUSTUS	CDS	5692072	5692149	.	+	0	ID=AsAag7385.t1.cds;Parent=AsAag7385.t1
Asue_scaffold8	AUGUSTUS	CDS	5692225	5692349	.	+	0	ID=AsAag7385.t1.cds;Parent=AsAag7385.t1
Asue_scaffold8	AUGUSTUS	CDS	5692453	5692519	.	+	1	ID=AsAag7385.t1.cds;Parent=AsAag7385.t1
Asue_scaffold8	AUGUSTUS	CDS	5692639	5692701	.	+	0	ID=AsAag7385.t1.cds;Parent=AsAag7385.t1
Asue_scaffold8	AUGUSTUS	CDS	5692801	5692870	.	+	0	ID=AsAag7385.t1.cds;Parent=AsAag7385.t1
Asue_scaffold8	AUGUSTUS	CDS	5692966	5693066	.	+	2	ID=AsAag7385.t1.cds;Parent=AsAag7385.t1
Asue_scaffold8	AUGUSTUS	CDS	5693160	5693264	.	+	0	ID=AsAag7385.t1.cds;Parent=AsAag7385.t1
Asue_scaffold8	AUGUSTUS	CDS	5693351	5693529	.	+	0	ID=AsAag7385.t1.cds;Parent=AsAag7385.t1
Asue_scaffold8	AUGUSTUS	CDS	5693806	5693858	.	+	1	ID=AsAag7385.t1.cds;Parent=AsAag7385.t1
Asue_scaffold8	AUGUSTUS	CDS	5694294	5694348	.	+	2	ID=AsAag7385.t1.cds;Parent=AsAag7385.t1
Asue_scaffold8	AUGUSTUS	CDS	5694490	5694642	.	+	1	ID=AsAag7385.t1.cds;Parent=AsAag7385.t1
Asue_scaffold8	AUGUSTUS	CDS	5694729	5694853	.	+	1	ID=AsAag7385.t1.cds;Parent=AsAag7385.t1
Asue_scaffold8	AUGUSTUS	CDS	5694954	5695000	.	+	2	ID=AsAag7385.t1.cds;Parent=AsAag7385.t1
Asue_scaffold8	AUGUSTUS	CDS	5695144	5695221	.	+	0	ID=AsAag7385.t1.cds;Parent=AsAag7385.t1
Asue_scaffold8	AUGUSTUS	CDS	5695303	5695427	.	+	0	ID=AsAag7385.t1.cds;Parent=AsAag7385.t1
Asue_scaffold8	AUGUSTUS	CDS	5695501	5695567	.	+	1	ID=AsAag7385.t1.cds;Parent=AsAag7385.t1
Asue_scaffold8	AUGUSTUS	CDS	5695695	5695757	.	+	0	ID=AsAag7385.t1.cds;Parent=AsAag7385.t1
Asue_scaffold8	AUGUSTUS	CDS	5695839	5695908	.	+	0	ID=AsAag7385.t1.cds;Parent=AsAag7385.t1
Asue_scaffold8	AUGUSTUS	CDS	5695998	5696098	.	+	2	ID=AsAag7385.t1.cds;Parent=AsAag7385.t1
Asue_scaffold8	AUGUSTUS	CDS	5696187	5696291	.	+	0	ID=AsAag7385.t1.cds;Parent=AsAag7385.t1
Asue_scaffold8	AUGUSTUS	CDS	5696377	5696562	.	+	0	ID=AsAag7385.t1.cds;Parent=AsAag7385.t1
Asue_scaffold8	AUGUSTUS	exon	5691446	5691582	.	+	.	ID=AsAag7385.t1.exon1;Parent=AsAag7385.t1
Asue_scaffold8	AUGUSTUS	exon	5691667	5691791	.	+	.	ID=AsAag7385.t1.exon2;Parent=AsAag7385.t1
Asue_scaffold8	AUGUSTUS	exon	5691918	5691964	.	+	.	ID=AsAag7385.t1.exon3;Parent=AsAag7385.t1
Asue_scaffold8	AUGUSTUS	exon	5692072	5692149	.	+	.	ID=AsAag7385.t1.exon4;Parent=AsAag7385.t1
Asue_scaffold8	AUGUSTUS	exon	5692225	5692349	.	+	.	ID=AsAag7385.t1.exon5;Parent=AsAag7385.t1
Asue_scaffold8	AUGUSTUS	exon	5692453	5692519	.	+	.	ID=AsAag7385.t1.exon6;Parent=AsAag7385.t1
Asue_scaffold8	AUGUSTUS	exon	5692639	5692701	.	+	.	ID=AsAag7385.t1.exon7;Parent=AsAag7385.t1
Asue_scaffold8	AUGUSTUS	exon	5692801	5692870	.	+	.	ID=AsAag7385.t1.exon8;Parent=AsAag7385.t1
Asue_scaffold8	AUGUSTUS	exon	5692966	5693066	.	+	.	ID=AsAag7385.t1.exon9;Parent=AsAag7385.t1
Asue_scaffold8	AUGUSTUS	exon	5693160	5693264	.	+	.	ID=AsAag7385.t1.exon10;Parent=AsAag7385.t1
Asue_scaffold8	AUGUSTUS	exon	5693351	5693529	.	+	.	ID=AsAag7385.t1.exon11;Parent=AsAag7385.t1
Asue_scaffold8	AUGUSTUS	exon	5693806	5693858	.	+	.	ID=AsAag7385.t1.exon12;Parent=AsAag7385.t1
Asue_scaffold8	AUGUSTUS	exon	5694294	5694348	.	+	.	ID=AsAag7385.t1.exon13;Parent=AsAag7385.t1
Asue_scaffold8	AUGUSTUS	exon	5694490	5694642	.	+	.	ID=AsAag7385.t1.exon14;Parent=AsAag7385.t1
Asue_scaffold8	AUGUSTUS	exon	5694729	5694853	.	+	.	ID=AsAag7385.t1.exon15;Parent=AsAag7385.t1
Asue_scaffold8	AUGUSTUS	exon	5694954	5695000	.	+	.	ID=AsAag7385.t1.exon16;Parent=AsAag7385.t1
Asue_scaffold8	AUGUSTUS	exon	5695144	5695221	.	+	.	ID=AsAag7385.t1.exon17;Parent=AsAag7385.t1
Asue_scaffold8	AUGUSTUS	exon	5695303	5695427	.	+	.	ID=AsAag7385.t1.exon18;Parent=AsAag7385.t1
Asue_scaffold8	AUGUSTUS	exon	5695501	5695567	.	+	.	ID=AsAag7385.t1.exon19;Parent=AsAag7385.t1
Asue_scaffold8	AUGUSTUS	exon	5695695	5695757	.	+	.	ID=AsAag7385.t1.exon20;Parent=AsAag7385.t1
Asue_scaffold8	AUGUSTUS	exon	5695839	5695908	.	+	.	ID=AsAag7385.t1.exon21;Parent=AsAag7385.t1
Asue_scaffold8	AUGUSTUS	exon	5695998	5696098	.	+	.	ID=AsAag7385.t1.exon22;Parent=AsAag7385.t1
Asue_scaffold8	AUGUSTUS	exon	5696187	5696291	.	+	.	ID=AsAag7385.t1.exon23;Parent=AsAag7385.t1
Asue_scaffold8	AUGUSTUS	exon	5696377	5696562	.	+	.	ID=AsAag7385.t1.exon24;Parent=AsAag7385.t1
###
# start gene g7386
# protein sequence = [MIGRRAGTNRVGMRRDDSLLTRFVDSVFYFFRLAEFEILFVLFMLITYIIFKDLTSRPEYNRILVEKPGGSDIWPF]
# Evidence for and against this transcript:
# % of transcript supported by hints (any source): 20
# CDS exons: 0/2
# CDS introns: 1/1
#      E:   1 
# 5'UTR exons and introns: 0/1
# 3'UTR exons and introns: 0/1
# hint groups fully obeyed: 1
#      E:   1 
# incompatible hint groups: 0
# end gene g7386
Asue_scaffold8	AUGUSTUS	gene	5696819	5697498	.	-	.	ID=AsAag7386
Asue_scaffold8	AUGUSTUS	mRNA	5696819	5697498	.	-	.	ID=AsAag7386.t1;Parent=AsAag7386
Asue_scaffold8	AUGUSTUS	CDS	5697013	5697081	.	-	0	ID=AsAag7386.t1.cds;Parent=AsAag7386.t1
Asue_scaffold8	AUGUSTUS	CDS	5697183	5697344	.	-	0	ID=AsAag7386.t1.cds;Parent=AsAag7386.t1
Asue_scaffold8	AUGUSTUS	exon	5697013	5697081	.	-	.	ID=AsAag7386.t1.exon1;Parent=AsAag7386.t1
Asue_scaffold8	AUGUSTUS	exon	5697183	5697344	.	-	.	ID=AsAag7386.t1.exon2;Parent=AsAag7386.t1
###
# start gene g7387
# protein sequence = [MAIIFALVARGTVVLSEFSATSTNASSIAKHILEKLPGNDSDSHMSYSQDRYIFHVKRTDGLTVLCMADETAGKVCEN
# VYGRAIHSAQAYSMNDEFSRVVSQQMEYYSNDPNADRMSRIKGEMTQVRNVMIENIDKVLDRGERLELLVDKTENMQGNTFRFRKQARRYRTIMWWRN
# VKLTIALILVLALVVYIAMAFVCHGPSLPSCFKLEDSIFNFFVCCRH]
# Evidence for and against this transcript:
# % of transcript supported by hints (any source): 55.6
# CDS exons: 3/4
#      P:   3 
# CDS introns: 2/3
#      P:   2 
# 5'UTR exons and introns: 0/1
# 3'UTR exons and introns: 0/1
# hint groups fully obeyed: 0
# incompatible hint groups: 1
#      P:   1 (TRINITY_GG_62_c1544_g1_i1)
# end gene g7387
Asue_scaffold8	AUGUSTUS	gene	5700963	5702773	.	+	.	ID=AsAag7387
Asue_scaffold8	AUGUSTUS	mRNA	5700963	5702773	.	+	.	ID=AsAag7387.t1;Parent=AsAag7387
Asue_scaffold8	AUGUSTUS	CDS	5701339	5701558	.	+	0	ID=AsAag7387.t1.cds;Parent=AsAag7387.t1
Asue_scaffold8	AUGUSTUS	CDS	5701843	5701997	.	+	2	ID=AsAag7387.t1.cds;Parent=AsAag7387.t1
Asue_scaffold8	AUGUSTUS	CDS	5702135	5702298	.	+	0	ID=AsAag7387.t1.cds;Parent=AsAag7387.t1
Asue_scaffold8	AUGUSTUS	CDS	5702514	5702646	.	+	1	ID=AsAag7387.t1.cds;Parent=AsAag7387.t1
Asue_scaffold8	AUGUSTUS	exon	5701339	5701558	.	+	.	ID=AsAag7387.t1.exon1;Parent=AsAag7387.t1
Asue_scaffold8	AUGUSTUS	exon	5701843	5701997	.	+	.	ID=AsAag7387.t1.exon2;Parent=AsAag7387.t1
Asue_scaffold8	AUGUSTUS	exon	5702135	5702298	.	+	.	ID=AsAag7387.t1.exon3;Parent=AsAag7387.t1
Asue_scaffold8	AUGUSTUS	exon	5702514	5702646	.	+	.	ID=AsAag7387.t1.exon4;Parent=AsAag7387.t1
###
# start gene g7388
# protein sequence = [MASFTATAAVSRRWVGGNHTQPPLSSSQSSDLSYCSSLPMTSRVTRKLNVSSALHTPPALHFPKQSSNSPAIVVNPKA
# KESDTKQMNLFQRAAAAALDAAEGFLVSHERLHPLPKTSDPSVQIAGNFAPVNEQPVRRNLPVVGKIPDSIKGVYVRNGANPLHEPVTGHHFFDGDGM
# VHAVKFEDGSASYACRFTQTNRFVQERELGRPVFPKAIGELHGHTGIARLMLFYARAAAGIVDPAHGTGVANAGLVYFNGRLLAMSEDDLPYQVRITP
# SGDLKTVGRFDFDGQLESTMIAHPKVDPESGELFALSYDVVSKPYLKYFRFSPDGTKSPDVEIQLDQPTMMHDFAITENFVVIPDQQVVFKLPEMIRG
# GSPVVYDKNKVSRFGILDKYAEDSSNIKWIDAPDCFCFHLWNAWEEPETEEVVVIGSCMTPPDSIFNESDENLKSVLSEIRLNLKTGESTRRPIISDE
# DHQVNLEAGMVNRNMLGRKTKFAYLALAEPWPKVSGFAKVDLTTGEVKKHLYGDNRYGGEPLFLPGEGGEEDEGHILCFVHDEKTWKSELQIVNAVSL
# EVEATVKLPSRVPYGFHGTFIGADDLAKQVV]
# Evidence for and against this transcript:
# % of transcript supported by hints (any source): 33.3
# CDS exons: 1/1
#      P:   1 
# CDS introns: 0/0
# 5'UTR exons and introns: 0/1
# 3'UTR exons and introns: 0/1
# hint groups fully obeyed: 0
# incompatible hint groups: 2
#      P:   2 (TRINITY_GG_38_c1666_g1_i1,AL3G26820.t1)
# end gene g7388
Asue_scaffold8	AUGUSTUS	gene	5707048	5709328	.	-	.	ID=AsAag7388
Asue_scaffold8	AUGUSTUS	mRNA	5707048	5709328	.	-	.	ID=AsAag7388.t1;Parent=AsAag7388
Asue_scaffold8	AUGUSTUS	CDS	5707403	5709202	.	-	0	ID=AsAag7388.t1.cds;Parent=AsAag7388.t1
Asue_scaffold8	AUGUSTUS	exon	5707403	5709202	.	-	.	ID=AsAag7388.t1.exon1;Parent=AsAag7388.t1
###
# start gene g7389
# protein sequence = [MATVTEMPTDVVVVDDVNGISTKSDGEKITEEGIEKSSITCSKTETESELKPKSEFDMQKLVAMFKKLNPLAKEFFPS
# YYDPKKNHQLGKANQFLSVDDFAITNKQSGEEFDPDAKKDDNTRKRRNYSQGRRRLTGRISKAQREDSIRRTVYVSDIDQSVTEEGLAGLFSNCGQVV
# DCRICGDPHSVLRFAFVEFADDQGAREALSLGGTMLGFYPVRVLPSKTAILPVNPTFLPRSEDEREMCTRTIYCTNIDKKVSQADVRNFFESACGEVT
# RLRLLGDQLHSTRIAFVEFALADSALRALNCSGMVVGSQPIRVSPSKTPVRPRITRPPSTN]
# Evidence for and against this transcript:
# % of transcript supported by hints (any source): 28.6
# CDS exons: 0/10
# CDS introns: 6/9
#      E:   6 
#      P:   6 
# 5'UTR exons and introns: 0/1
# 3'UTR exons and introns: 0/1
# hint groups fully obeyed: 12
#      E:   6 
#      P:   6 
# incompatible hint groups: 0
# end gene g7389
Asue_scaffold8	AUGUSTUS	gene	5725623	5727977	.	+	.	ID=AsAag7389
Asue_scaffold8	AUGUSTUS	mRNA	5725623	5727977	.	+	.	ID=AsAag7389.t1;Parent=AsAag7389
Asue_scaffold8	AUGUSTUS	CDS	5725703	5726071	.	+	0	ID=AsAag7389.t1.cds;Parent=AsAag7389.t1
Asue_scaffold8	AUGUSTUS	CDS	5726192	5726299	.	+	0	ID=AsAag7389.t1.cds;Parent=AsAag7389.t1
Asue_scaffold8	AUGUSTUS	CDS	5726388	5726432	.	+	0	ID=AsAag7389.t1.cds;Parent=AsAag7389.t1
Asue_scaffold8	AUGUSTUS	CDS	5726632	5726704	.	+	0	ID=AsAag7389.t1.cds;Parent=AsAag7389.t1
Asue_scaffold8	AUGUSTUS	CDS	5726810	5726922	.	+	2	ID=AsAag7389.t1.cds;Parent=AsAag7389.t1
Asue_scaffold8	AUGUSTUS	CDS	5727026	5727085	.	+	0	ID=AsAag7389.t1.cds;Parent=AsAag7389.t1
Asue_scaffold8	AUGUSTUS	CDS	5727169	5727216	.	+	0	ID=AsAag7389.t1.cds;Parent=AsAag7389.t1
Asue_scaffold8	AUGUSTUS	CDS	5727305	5727373	.	+	0	ID=AsAag7389.t1.cds;Parent=AsAag7389.t1
Asue_scaffold8	AUGUSTUS	CDS	5727523	5727584	.	+	0	ID=AsAag7389.t1.cds;Parent=AsAag7389.t1
Asue_scaffold8	AUGUSTUS	CDS	5727666	5727726	.	+	1	ID=AsAag7389.t1.cds;Parent=AsAag7389.t1
Asue_scaffold8	AUGUSTUS	exon	5725703	5726071	.	+	.	ID=AsAag7389.t1.exon1;Parent=AsAag7389.t1
Asue_scaffold8	AUGUSTUS	exon	5726192	5726299	.	+	.	ID=AsAag7389.t1.exon2;Parent=AsAag7389.t1
Asue_scaffold8	AUGUSTUS	exon	5726388	5726432	.	+	.	ID=AsAag7389.t1.exon3;Parent=AsAag7389.t1
Asue_scaffold8	AUGUSTUS	exon	5726632	5726704	.	+	.	ID=AsAag7389.t1.exon4;Parent=AsAag7389.t1
Asue_scaffold8	AUGUSTUS	exon	5726810	5726922	.	+	.	ID=AsAag7389.t1.exon5;Parent=AsAag7389.t1
Asue_scaffold8	AUGUSTUS	exon	5727026	5727085	.	+	.	ID=AsAag7389.t1.exon6;Parent=AsAag7389.t1
Asue_scaffold8	AUGUSTUS	exon	5727169	5727216	.	+	.	ID=AsAag7389.t1.exon7;Parent=AsAag7389.t1
Asue_scaffold8	AUGUSTUS	exon	5727305	5727373	.	+	.	ID=AsAag7389.t1.exon8;Parent=AsAag7389.t1
Asue_scaffold8	AUGUSTUS	exon	5727523	5727584	.	+	.	ID=AsAag7389.t1.exon9;Parent=AsAag7389.t1
Asue_scaffold8	AUGUSTUS	exon	5727666	5727726	.	+	.	ID=AsAag7389.t1.exon10;Parent=AsAag7389.t1
###
# start gene g7390
# protein sequence = [MANSYLSNCANVMVERINTSQELVELCKGKSSGALLKRLKVALVTANPVLADAEQRAEHVREVKHWLTGIKDAFFQAE
# DVLDELLTEALRRRVVAEAGGFGGLFQNLRAGREAIQKKIEPKMEKVVRLLEHHVKHIEVIGLKEYSETREPQWRQASRSRPDDLPQGRVVGRVEDKI
# ALVNLLLSDDEISTGKPAVISVVGMPGVGKTTLTEIVFNDNRVTEHFDVKMWISAGINFNVFTVTKAVLQDITSSAVNTEDLPSLQIQLKKTLSGKRF
# LLVLDDFWSESDSEWESFQVAFTDAEEGSKIVLTTRSEIVSTVAKAEKIYQMKLMTNEECWELISRFAFGNISVGSINQELEGIGKRIAEQCKGLPLA
# ARAIASHLRSKPNPDDWYAVSKNFSSYTNSILPVLKLSYDSLPPQLKRCFALCSIFPKGHVFDREELVLLWMAIDLLYQPKSSRRLEDIGNDYLGYLV
# AQSFFQRLDITMTSFVMHDLMNDLAKAVSEDFCFRLEDDNIPEIPSTTRHFSFSRSQCDASVAFRSISGAEFLRTILPFNSPTSLESLQLTEKNLNPL
# LHALSGLRILSLSHYQITNLPKSLKGLKLLRYLDLSSTKIKDLPEFVCTLCNLQTLLLSNCRDLTSLPKSIAELINLRFLDLVGTHLVEMPPGIKKLR
# SLQKLSNFVIGRLSGAGLHELKELSHLRGTLRISELQNVAFASEAKDAGLKRKPFLDELILKWTVKGSGFVPGSFNALACDQKEVLRMLEPHPHLKTF
# CIESYQGGAFPKWLGDSSFFGIASVTLSSCNLCISLPPVGQLPSLKHLSIEKFNILQKVGIDFFFGENNSSCVPFQSLQTLKFYGMPRWEEWICPELE
# GGIFPCLQKLIIQRCPSLTKKFPEGLPSSTEVAISDCPLRAVAGGEHSSGRSLTNIPESPTSIPSMSRRELSSPTGNPKSDASTSAQPGFASSSQSND
# DNEVTSTSSLSSLPKDRPLSQTEDFDQYETQLGSLPQHFEEPAVISARYSGYISDIPSSLSPYTSRTSLLPDPKNVGFGLPGSSRLSYQYHQYGKPSV
# QSPPSSDTGNKKLSQYDDETDMDYLKVTEISHLMELPQNLQSLHIDSCDGLTSLPENLTESYPNLHELIIIACHSLESFPGNHPPTTLKTLYIRDCKK
# LDFAESLQPTRSYSQLEYLFIGSSCSNLVNFPLSLFPKLKSLSIRDCESFKTFSIHAGLGDDRIALESLEIRDCPNLVTFPQGGLPTPKLSSMLLSNC
# EKLRALPEKLFGLTSLFSLFIIKCPEIETIPGGGFPSNLRTLCISLCDKLTPRIEWGLRDLENLRNLEIEGGNEDIESFPDEGLLPKGVFSLRISRFE
# NLKTLNRKGFQDTKAIETMEINGCDKLQISIDEDLPPLSCLRISSCSLLTENFAEAETEFFKVLNIPHVEIDGKIFS]
# Evidence for and against this transcript:
# % of transcript supported by hints (any source): 0
# CDS exons: 0/1
# CDS introns: 0/0
# 5'UTR exons and introns: 0/1
# 3'UTR exons and introns: 0/1
# hint groups fully obeyed: 0
# incompatible hint groups: 0
# end gene g7390
Asue_scaffold8	AUGUSTUS	gene	5727990	5732528	.	-	.	ID=AsAag7390
Asue_scaffold8	AUGUSTUS	mRNA	5727990	5732528	.	-	.	ID=AsAag7390.t1;Parent=AsAag7390
Asue_scaffold8	AUGUSTUS	CDS	5728164	5732453	.	-	0	ID=AsAag7390.t1.cds;Parent=AsAag7390.t1
Asue_scaffold8	AUGUSTUS	exon	5728164	5732453	.	-	.	ID=AsAag7390.t1.exon1;Parent=AsAag7390.t1
###
# start gene g7391
# protein sequence = [MTGIEGMFLSAFLQALFQTLLSEPFKSFFKRRELNEDVLERLSTALLTITAVLIDAEEKQITNPVVEKWVNELRDVVY
# HAEDALDDIATEALRLNIGAESSSSNRLRQLRGRMSLGDFLDGNSEHLETRLEKVTIRLERLASQRNILGLKELTAMIPKQRLPTTSLVDESEVFGRA
# DDKDEIIRFLIPENENDNGLTVVAIVGTGGVGKTTLSQFLYNDQRVQSHFGTRVWAHVSEEFDVFKITKKVYESVTSRPCEFTDLDVLQVKLKERLTG
# TGLPFLLVLDDLWNENVADWDLLRQPFIHAAQGSHILVTTRSQRVASIMCAVHVHNLQPLSDGDCWSLFIKTVFGNQDPCLDREIGDLAERIVHKCRG
# LPLAVKTLGGVLRFEGKVKEWERVLSSRIWDLPADKSNLLPVLRVSYYYLPAHLKRCFAYCSIFPKGHAFEKEKVVLLWMAEGFLQQTRSKKTLEELG
# DEYFYELQSRSLFQKTKTRYIMHDFINELSQFASGEFSSKFEDGCKFQVSERTRYLSYLRDNYAEPMEFEAFREVKFLRTFLPVSLTNSSRSCCLDTM
# VSEKLLPTLTRLRVLSLSHYKIARLPPDFFRNLSHVRFLDLSRTELEKLPKSLCYMYNLQTLLISYCSSLKELPTDISNLINLRYLDLIGTKLRQMPR
# RFGRLKSLQTLTTFFVSASDGARICELGELHDLHGKLKIIELQRVVDVADAAGANLNSKKHLKEIDFVWRTGSSSSESNTNPHRTQNEAEVFEKLRPH
# SRIEKLTIERYKGRRFPMWLSDSSFSRIVCIHLRECQYCSSLPSLGQLPGLKELNISGMAGIRNIGPEFYFSDLQLRDRDQQPFRSLETLRFDNLPDW
# QEWLDVRVTRGDLFPSLKKLFILRCPALTGNLPTFLPSLISLHVYKCGLLDFEPDHYEYRNLQTLSIKSSCDSLLTFPLSQFAKLDKLEIDQCTSLHT
# LQLSNEHLSGLNALRNLRINDCQNLQRLPELSFLSQQWHVTITNCRYLRQSMEQQHQYHNPQFHLPRSNVSGSPRSHGSHRSYDSRSSSRYD]
# Evidence for and against this transcript:
# % of transcript supported by hints (any source): 0
# CDS exons: 0/1
# CDS introns: 0/0
# 5'UTR exons and introns: 0/3
# 3'UTR exons and introns: 0/1
# hint groups fully obeyed: 0
# incompatible hint groups: 0
# end gene g7391
Asue_scaffold8	AUGUSTUS	gene	5733443	5737524	.	+	.	ID=AsAag7391
Asue_scaffold8	AUGUSTUS	mRNA	5733443	5737524	.	+	.	ID=AsAag7391.t1;Parent=AsAag7391
Asue_scaffold8	AUGUSTUS	CDS	5734186	5737344	.	+	0	ID=AsAag7391.t1.cds;Parent=AsAag7391.t1
Asue_scaffold8	AUGUSTUS	exon	5734186	5737344	.	+	.	ID=AsAag7391.t1.exon1;Parent=AsAag7391.t1
###
# start gene g7392
# protein sequence = [MFDLVIALVIFSVALVAVIILSCVITNDADIHSPPPLPRPGQLRMPVYRTKDKDLGGNDTAISVAGTDIYGGSGGGSG
# GDGGRGIIASDTKLPSPPPPSPLPPRPLQRPKPVSRKEDRDLIGTNMLLASSLLNSGSXXXXXXXXXXXXXXXXXXXXXXXXXXXXXXXX]
# Evidence for and against this transcript:
# % of transcript supported by hints (any source): 0
# CDS exons: 0/1
# CDS introns: 0/0
# 5'UTR exons and introns: 0/1
# 3'UTR exons and introns: 0/1
# hint groups fully obeyed: 0
# incompatible hint groups: 0
# end gene g7392
Asue_scaffold8	AUGUSTUS	gene	5738233	5738948	.	+	.	ID=AsAag7392
Asue_scaffold8	AUGUSTUS	mRNA	5738233	5738948	.	+	.	ID=AsAag7392.t1;Parent=AsAag7392
Asue_scaffold8	AUGUSTUS	CDS	5738267	5738773	.	+	0	ID=AsAag7392.t1.cds;Parent=AsAag7392.t1
Asue_scaffold8	AUGUSTUS	exon	5738267	5738773	.	+	.	ID=AsAag7392.t1.exon1;Parent=AsAag7392.t1
###
# start gene g7393
# protein sequence = [MASTQYGFDHQGGVEIINDELIMSFLEEESPVENNSSINKEEEEKLNRVIRSLEVEINMSSPTIEARKMDLQQTITGL
# EDDFGWLNDFDIGMISLQNDDEMMNWCTELSYMDGVVDSSVLEIEGGDYYSHINYGLTFEEPTISLWQENNDVVMY]
# Evidence for and against this transcript:
# % of transcript supported by hints (any source): 0
# CDS exons: 0/1
# CDS introns: 0/0
# 5'UTR exons and introns: 0/1
# 3'UTR exons and introns: 0/1
# hint groups fully obeyed: 0
# incompatible hint groups: 0
# end gene g7393
Asue_scaffold8	AUGUSTUS	gene	5779813	5780580	.	+	.	ID=AsAag7393
Asue_scaffold8	AUGUSTUS	mRNA	5779813	5780580	.	+	.	ID=AsAag7393.t1;Parent=AsAag7393
Asue_scaffold8	AUGUSTUS	CDS	5779878	5780342	.	+	0	ID=AsAag7393.t1.cds;Parent=AsAag7393.t1
Asue_scaffold8	AUGUSTUS	exon	5779878	5780342	.	+	.	ID=AsAag7393.t1.exon1;Parent=AsAag7393.t1
###
# start gene g7394
# protein sequence = [MSHEIVPVDPIDVPSTSYSLPILGPQEDSPIGQFTRSLTFREHVSSEPFDSERLPATLASEIQRFLRIANLVESEEPR
# IAYLCRFHAFEIAHHMDRNSTGRGVRQFKTSLLQRLEQASQSSKRVDEEFTVRRRKEKSDVRELKRVYHAYKEYIIRHGAAFNLDNSQREKLINARRI
# ASVLYEVLKTVTSGAGPQAIADRESIRAKSEFYVPYNILPLDKGGVHQAIMHLPEIKAAVAIVRNTRGLPPPEEFQRHQPFLDLFEFLQYAFGFQNGN
# VANQREHMILLLSNTIIRQPQKQSSAPKSGDEAVDALMKKFFKNYTNWCKFLGRKNNIRLPYVKQEALQYKTLYIGLYLLIWGEASNLRFMPECLCYI
# FHHMAYELHGVLTSAVSMITGEKVAPAYGGGHESFLANVVTPIYRIVEKEAEKNKNGTADHSMWRNYDDLNEFFWSLECFEIGWPMRPEHDFFCVESL
# DTSKPGRWRGMLRFRKQTKKTDEEMEDDEELGVLSEEQTKPTSRWLGKTNFVETRSFWQIFRSFDRMWTFFVLSLQALIIMACHDVGSPLQMFNANIF
# EDVMSIFITSAILKLIKGILDIIFKWKARNTMPINEKKKQMVKLGFAAMWTIILPVLYSHSRRKYMCYFTDYKTWLGEWCFSPYMVAVTIYMTGSAIE
# LVLFFVPAISKYIETSNHRIFKTLSWWGQSRLYVGRGMQETQVSQFKYTFFWILVLLTKFAFSYAFEIKPLIEPTRLIMKVGVRNYEWHEIFPEVKSN
# AAAIVAVWAPIMVVYFMDTQIWYSVYCTIFGGLYGVLHHLGEIRTLGMLRGRFHTLPSAFNASLIPHSAKDEKRRKQRGFFPFSLGRGSDGQKNSMAK
# FVLVWNQVINSFRTEDLISNKELDLMTMPMSSEVLSGIIRWPIFLLANKFSTALSIAKDFVEKDEVLYRRIRKDEYMYYAVKECYESLKYILQILVVG
# DLEKKIISGIINEIEESIRQSTLLEEFKMTELPALHEKCIELVQLLVEGSDEQLQVEKSEELHGKLVKALQDIFELVTNDMMVHGDRILDLLQSREGS
# GEDTGIFMRVIEPQLFESYGEWRCIHFPLPDSASLSEQIQRFRLLLTVKDSAMDIPENLDARRRLSFFATSLFMDMPDAPKVRNMMSFSVLTPHYQED
# INFSTKELHSTTSSVSIIFYMQKIFPDEWKNFLERMGCDNLDALKKEGKEEELRNWASYRGQTLSRTVRGMMYCREALKLQAFLDMADDEDILEGYKD
# VERSNRPLAAQLDALADMKFTYVVSCQMFGAQKSAGDPHAQDILDLMIKYPSLRVAYVEEREEIVLDVPKKVYYSILVKAVNGFDQEIYRVKLPGPPN
# IGEGKPENQNHAIVFTRGEALQTIDMNQDHYLEEAFKMRNLLQEFLRNRGRRPPTILGLREHIFTGRVRFHYGHPDVFDRIFHITRGGISKSSRTINL
# SEDVFAGYNTTLRRGCITYNEYLQVGKGRDVGLNQISKFEAKVANGNSEQTISRDIYRLGQRFDFFRMLSCYFTTIGFYFSSLISVIGIYIYLYGQLY
# LVLSGLQKTLILEAKVKNIKSLETALASQSFIQLGLLTGLPMVMEIGLEKGFLIAFQDFILMQLQLAAFFFTFSLGTKTHYFGRTILHGGAKYRPTGR
# KVVVFHANFSENYRLYSRSHFIKGFELMILLVVYELFKHTSQSNMAYSFITFSVWFMSFTWLCAPFLFNPSGFTWEIIVGDWRDWNRWIKEQGGIGIQ
# QDKSWQSWWNDEQAHLRGSGVGARCLEIILSLRFFVYQYGLVYHLDITQSNTNIIVYALSWVVILATFFTVKAVDLGRQLFSTRKHLVFRFFKVFVFV
# SILTVIITLSNICHLSVKDLLVSCLAFLPTGWGLILIAQAVRPKIEGTSLWEFTQVLARAYDYGMGVVLFAPMAILAWLPIISAFQTRFLFNEAFNRR
# LQIQPILAGKKKNR]
# Evidence for and against this transcript:
# % of transcript supported by hints (any source): 4.94
# CDS exons: 0/40
# CDS introns: 4/39
#      E:   4 
#      P:   4 
# 5'UTR exons and introns: 0/1
# 3'UTR exons and introns: 0/1
# hint groups fully obeyed: 8
#      E:   4 
#      P:   4 
# incompatible hint groups: 0
# end gene g7394
Asue_scaffold8	AUGUSTUS	gene	5785564	5795868	.	+	.	ID=AsAag7394
Asue_scaffold8	AUGUSTUS	mRNA	5785564	5795868	.	+	.	ID=AsAag7394.t1;Parent=AsAag7394
Asue_scaffold8	AUGUSTUS	CDS	5785671	5785917	.	+	0	ID=AsAag7394.t1.cds;Parent=AsAag7394.t1
Asue_scaffold8	AUGUSTUS	CDS	5786024	5786148	.	+	2	ID=AsAag7394.t1.cds;Parent=AsAag7394.t1
Asue_scaffold8	AUGUSTUS	CDS	5786260	5786381	.	+	0	ID=AsAag7394.t1.cds;Parent=AsAag7394.t1
Asue_scaffold8	AUGUSTUS	CDS	5786458	5786545	.	+	1	ID=AsAag7394.t1.cds;Parent=AsAag7394.t1
Asue_scaffold8	AUGUSTUS	CDS	5786649	5786759	.	+	0	ID=AsAag7394.t1.cds;Parent=AsAag7394.t1
Asue_scaffold8	AUGUSTUS	CDS	5786937	5787056	.	+	0	ID=AsAag7394.t1.cds;Parent=AsAag7394.t1
Asue_scaffold8	AUGUSTUS	CDS	5787140	5787232	.	+	0	ID=AsAag7394.t1.cds;Parent=AsAag7394.t1
Asue_scaffold8	AUGUSTUS	CDS	5787315	5787406	.	+	0	ID=AsAag7394.t1.cds;Parent=AsAag7394.t1
Asue_scaffold8	AUGUSTUS	CDS	5787505	5787631	.	+	1	ID=AsAag7394.t1.cds;Parent=AsAag7394.t1
Asue_scaffold8	AUGUSTUS	CDS	5787735	5787872	.	+	0	ID=AsAag7394.t1.cds;Parent=AsAag7394.t1
Asue_scaffold8	AUGUSTUS	CDS	5787946	5788022	.	+	0	ID=AsAag7394.t1.cds;Parent=AsAag7394.t1
Asue_scaffold8	AUGUSTUS	CDS	5788109	5788274	.	+	1	ID=AsAag7394.t1.cds;Parent=AsAag7394.t1
Asue_scaffold8	AUGUSTUS	CDS	5788657	5788788	.	+	0	ID=AsAag7394.t1.cds;Parent=AsAag7394.t1
Asue_scaffold8	AUGUSTUS	CDS	5788869	5788986	.	+	0	ID=AsAag7394.t1.cds;Parent=AsAag7394.t1
Asue_scaffold8	AUGUSTUS	CDS	5789059	5789387	.	+	2	ID=AsAag7394.t1.cds;Parent=AsAag7394.t1
Asue_scaffold8	AUGUSTUS	CDS	5789566	5789618	.	+	0	ID=AsAag7394.t1.cds;Parent=AsAag7394.t1
Asue_scaffold8	AUGUSTUS	CDS	5789708	5789768	.	+	1	ID=AsAag7394.t1.cds;Parent=AsAag7394.t1
Asue_scaffold8	AUGUSTUS	CDS	5789873	5789954	.	+	0	ID=AsAag7394.t1.cds;Parent=AsAag7394.t1
Asue_scaffold8	AUGUSTUS	CDS	5790045	5790094	.	+	2	ID=AsAag7394.t1.cds;Parent=AsAag7394.t1
Asue_scaffold8	AUGUSTUS	CDS	5790166	5790252	.	+	0	ID=AsAag7394.t1.cds;Parent=AsAag7394.t1
Asue_scaffold8	AUGUSTUS	CDS	5790353	5790487	.	+	0	ID=AsAag7394.t1.cds;Parent=AsAag7394.t1
Asue_scaffold8	AUGUSTUS	CDS	5790607	5790701	.	+	0	ID=AsAag7394.t1.cds;Parent=AsAag7394.t1
Asue_scaffold8	AUGUSTUS	CDS	5790798	5790882	.	+	1	ID=AsAag7394.t1.cds;Parent=AsAag7394.t1
Asue_scaffold8	AUGUSTUS	CDS	5790964	5791124	.	+	0	ID=AsAag7394.t1.cds;Parent=AsAag7394.t1
Asue_scaffold8	AUGUSTUS	CDS	5791217	5791340	.	+	1	ID=AsAag7394.t1.cds;Parent=AsAag7394.t1
Asue_scaffold8	AUGUSTUS	CDS	5791457	5791578	.	+	0	ID=AsAag7394.t1.cds;Parent=AsAag7394.t1
Asue_scaffold8	AUGUSTUS	CDS	5791673	5791820	.	+	1	ID=AsAag7394.t1.cds;Parent=AsAag7394.t1
Asue_scaffold8	AUGUSTUS	CDS	5791912	5792063	.	+	0	ID=AsAag7394.t1.cds;Parent=AsAag7394.t1
Asue_scaffold8	AUGUSTUS	CDS	5792175	5792281	.	+	1	ID=AsAag7394.t1.cds;Parent=AsAag7394.t1
Asue_scaffold8	AUGUSTUS	CDS	5792365	5792487	.	+	2	ID=AsAag7394.t1.cds;Parent=AsAag7394.t1
Asue_scaffold8	AUGUSTUS	CDS	5792587	5792655	.	+	2	ID=AsAag7394.t1.cds;Parent=AsAag7394.t1
Asue_scaffold8	AUGUSTUS	CDS	5792749	5792917	.	+	2	ID=AsAag7394.t1.cds;Parent=AsAag7394.t1
Asue_scaffold8	AUGUSTUS	CDS	5793016	5793127	.	+	1	ID=AsAag7394.t1.cds;Parent=AsAag7394.t1
Asue_scaffold8	AUGUSTUS	CDS	5793227	5793346	.	+	0	ID=AsAag7394.t1.cds;Parent=AsAag7394.t1
Asue_scaffold8	AUGUSTUS	CDS	5793423	5793538	.	+	0	ID=AsAag7394.t1.cds;Parent=AsAag7394.t1
Asue_scaffold8	AUGUSTUS	CDS	5793811	5793923	.	+	1	ID=AsAag7394.t1.cds;Parent=AsAag7394.t1
Asue_scaffold8	AUGUSTUS	CDS	5793995	5794224	.	+	2	ID=AsAag7394.t1.cds;Parent=AsAag7394.t1
Asue_scaffold8	AUGUSTUS	CDS	5794310	5795158	.	+	0	ID=AsAag7394.t1.cds;Parent=AsAag7394.t1
Asue_scaffold8	AUGUSTUS	CDS	5795260	5795445	.	+	0	ID=AsAag7394.t1.cds;Parent=AsAag7394.t1
Asue_scaffold8	AUGUSTUS	CDS	5795532	5795762	.	+	0	ID=AsAag7394.t1.cds;Parent=AsAag7394.t1
Asue_scaffold8	AUGUSTUS	exon	5785671	5785917	.	+	.	ID=AsAag7394.t1.exon1;Parent=AsAag7394.t1
Asue_scaffold8	AUGUSTUS	exon	5786024	5786148	.	+	.	ID=AsAag7394.t1.exon2;Parent=AsAag7394.t1
Asue_scaffold8	AUGUSTUS	exon	5786260	5786381	.	+	.	ID=AsAag7394.t1.exon3;Parent=AsAag7394.t1
Asue_scaffold8	AUGUSTUS	exon	5786458	5786545	.	+	.	ID=AsAag7394.t1.exon4;Parent=AsAag7394.t1
Asue_scaffold8	AUGUSTUS	exon	5786649	5786759	.	+	.	ID=AsAag7394.t1.exon5;Parent=AsAag7394.t1
Asue_scaffold8	AUGUSTUS	exon	5786937	5787056	.	+	.	ID=AsAag7394.t1.exon6;Parent=AsAag7394.t1
Asue_scaffold8	AUGUSTUS	exon	5787140	5787232	.	+	.	ID=AsAag7394.t1.exon7;Parent=AsAag7394.t1
Asue_scaffold8	AUGUSTUS	exon	5787315	5787406	.	+	.	ID=AsAag7394.t1.exon8;Parent=AsAag7394.t1
Asue_scaffold8	AUGUSTUS	exon	5787505	5787631	.	+	.	ID=AsAag7394.t1.exon9;Parent=AsAag7394.t1
Asue_scaffold8	AUGUSTUS	exon	5787735	5787872	.	+	.	ID=AsAag7394.t1.exon10;Parent=AsAag7394.t1
Asue_scaffold8	AUGUSTUS	exon	5787946	5788022	.	+	.	ID=AsAag7394.t1.exon11;Parent=AsAag7394.t1
Asue_scaffold8	AUGUSTUS	exon	5788109	5788274	.	+	.	ID=AsAag7394.t1.exon12;Parent=AsAag7394.t1
Asue_scaffold8	AUGUSTUS	exon	5788657	5788788	.	+	.	ID=AsAag7394.t1.exon13;Parent=AsAag7394.t1
Asue_scaffold8	AUGUSTUS	exon	5788869	5788986	.	+	.	ID=AsAag7394.t1.exon14;Parent=AsAag7394.t1
Asue_scaffold8	AUGUSTUS	exon	5789059	5789387	.	+	.	ID=AsAag7394.t1.exon15;Parent=AsAag7394.t1
Asue_scaffold8	AUGUSTUS	exon	5789566	5789618	.	+	.	ID=AsAag7394.t1.exon16;Parent=AsAag7394.t1
Asue_scaffold8	AUGUSTUS	exon	5789708	5789768	.	+	.	ID=AsAag7394.t1.exon17;Parent=AsAag7394.t1
Asue_scaffold8	AUGUSTUS	exon	5789873	5789954	.	+	.	ID=AsAag7394.t1.exon18;Parent=AsAag7394.t1
Asue_scaffold8	AUGUSTUS	exon	5790045	5790094	.	+	.	ID=AsAag7394.t1.exon19;Parent=AsAag7394.t1
Asue_scaffold8	AUGUSTUS	exon	5790166	5790252	.	+	.	ID=AsAag7394.t1.exon20;Parent=AsAag7394.t1
Asue_scaffold8	AUGUSTUS	exon	5790353	5790487	.	+	.	ID=AsAag7394.t1.exon21;Parent=AsAag7394.t1
Asue_scaffold8	AUGUSTUS	exon	5790607	5790701	.	+	.	ID=AsAag7394.t1.exon22;Parent=AsAag7394.t1
Asue_scaffold8	AUGUSTUS	exon	5790798	5790882	.	+	.	ID=AsAag7394.t1.exon23;Parent=AsAag7394.t1
Asue_scaffold8	AUGUSTUS	exon	5790964	5791124	.	+	.	ID=AsAag7394.t1.exon24;Parent=AsAag7394.t1
Asue_scaffold8	AUGUSTUS	exon	5791217	5791340	.	+	.	ID=AsAag7394.t1.exon25;Parent=AsAag7394.t1
Asue_scaffold8	AUGUSTUS	exon	5791457	5791578	.	+	.	ID=AsAag7394.t1.exon26;Parent=AsAag7394.t1
Asue_scaffold8	AUGUSTUS	exon	5791673	5791820	.	+	.	ID=AsAag7394.t1.exon27;Parent=AsAag7394.t1
Asue_scaffold8	AUGUSTUS	exon	5791912	5792063	.	+	.	ID=AsAag7394.t1.exon28;Parent=AsAag7394.t1
Asue_scaffold8	AUGUSTUS	exon	5792175	5792281	.	+	.	ID=AsAag7394.t1.exon29;Parent=AsAag7394.t1
Asue_scaffold8	AUGUSTUS	exon	5792365	5792487	.	+	.	ID=AsAag7394.t1.exon30;Parent=AsAag7394.t1
Asue_scaffold8	AUGUSTUS	exon	5792587	5792655	.	+	.	ID=AsAag7394.t1.exon31;Parent=AsAag7394.t1
Asue_scaffold8	AUGUSTUS	exon	5792749	5792917	.	+	.	ID=AsAag7394.t1.exon32;Parent=AsAag7394.t1
Asue_scaffold8	AUGUSTUS	exon	5793016	5793127	.	+	.	ID=AsAag7394.t1.exon33;Parent=AsAag7394.t1
Asue_scaffold8	AUGUSTUS	exon	5793227	5793346	.	+	.	ID=AsAag7394.t1.exon34;Parent=AsAag7394.t1
Asue_scaffold8	AUGUSTUS	exon	5793423	5793538	.	+	.	ID=AsAag7394.t1.exon35;Parent=AsAag7394.t1
Asue_scaffold8	AUGUSTUS	exon	5793811	5793923	.	+	.	ID=AsAag7394.t1.exon36;Parent=AsAag7394.t1
Asue_scaffold8	AUGUSTUS	exon	5793995	5794224	.	+	.	ID=AsAag7394.t1.exon37;Parent=AsAag7394.t1
Asue_scaffold8	AUGUSTUS	exon	5794310	5795158	.	+	.	ID=AsAag7394.t1.exon38;Parent=AsAag7394.t1
Asue_scaffold8	AUGUSTUS	exon	5795260	5795445	.	+	.	ID=AsAag7394.t1.exon39;Parent=AsAag7394.t1
Asue_scaffold8	AUGUSTUS	exon	5795532	5795762	.	+	.	ID=AsAag7394.t1.exon40;Parent=AsAag7394.t1
###
# start gene g7395
# protein sequence = [MMIIRRLVLFAASNSNPRRTQSLSASTVRLLSSSSDRYTPSSQRYSGDDKLARLKHKDWLAPNEVLKIFENVKDPSFL
# MPAYQHYSKRKDYQPTESLYALLINKFGQAKMFDEIEEVMITIKLEKRCRFSEEFFYNLMRIYGNLAGRINRAIEILFGMPDFGCWPSAKSFNFILNL
# LVSAKLFDEIHKIFVSAPKLGVEIDACCLNILIKGLCESGNLEAALQLLDEFPKQKSRPNVMTFSPLIRGFCNKGKFEEAFKVLERMEKERIEPDTIT
# FNILISGLRKKGRVEEGIDLLERMKLKGCEPNPGTYQEVLYGLLDKKRNLEAKEMMSQMISWGMRPSFLSYKKMVLGLCETKSVAEMDWVLRQMVNHG
# FVPKTGMWWKAVLCVVSKNNDSQANLDRITACKETPG]
# Evidence for and against this transcript:
# % of transcript supported by hints (any source): 0
# CDS exons: 0/1
# CDS introns: 0/0
# 5'UTR exons and introns: 0/1
# 3'UTR exons and introns: 0/1
# hint groups fully obeyed: 0
# incompatible hint groups: 0
# end gene g7395
Asue_scaffold8	AUGUSTUS	gene	5796054	5797412	.	+	.	ID=AsAag7395
Asue_scaffold8	AUGUSTUS	mRNA	5796054	5797412	.	+	.	ID=AsAag7395.t1;Parent=AsAag7395
Asue_scaffold8	AUGUSTUS	CDS	5796089	5797318	.	+	0	ID=AsAag7395.t1.cds;Parent=AsAag7395.t1
Asue_scaffold8	AUGUSTUS	exon	5796089	5797318	.	+	.	ID=AsAag7395.t1.exon1;Parent=AsAag7395.t1
###
# start gene g7396
# protein sequence = [MECLVIHHVVIVLLFLWVLSYLNRSHALFYFLSLVYIYLVHERYVMRLRKKLQFEERKQANQRRVLSDSESVRWLNHA
# MEKIWPICMEQIASQKILRPIIPWFLDKYRPWTAKKAVIQHLYLGRNPPLLTDIRVLRQSTGDDHLVLELGMNFLTADDMSAILAVKLRKRLGFGMWT
# KLHLTGMHVEGKVLIGVKFLRRWPFLGRLRVCFAEPPYFQMTVKPITTHGLDVAVLPGIAGWLDKLLSVAFEQTLVEPNMLVVDMEKFVSPESGENWF
# FVDEKEPVAHALVEVVEASDVKPSDLNGLADPYVKGQLGAYRFKTKILWKTLAPKWQEEFKIPICTWESPNILNIEVQDKDRFSDDSLGDCSVNIAEF
# RGGQRNDMWLPLQNIKMGRLHLAITVLEDEAKLNDDPFEGVTISKEDMWASFASDLTSKGSFSSVVSDKSPRVPDNMEPINIEGQEETGIWVHQPGTE
# VSQIWEPRKGKSRCLDNEIHGAGSVRSTASTSPDNESSSSNENQEGKSTMKSVGRGLKKIGLVFHKNGKKEECHHKGNIEEDIRSPRINLKALNQKDV
# GVKFIVEDRLSGPLTGRSPKGESFGSEDSQHKGHMKDVAKSILKHAEKSARHLKHAFSRKGSRKSRDDECSTVSEQDSECQHENSDDESAFSSVQDLG
# TPRTAKLDGKTVRAGEDDNVNTSANSKDDSKADISKNKETKINLANLETTYSDARNSFAGAEKVNTPKNRRIEKES]
# Evidence for and against this transcript:
# % of transcript supported by hints (any source): 21.7
# CDS exons: 0/11
# CDS introns: 5/10
#      E:   5 
#      P:   5 
# 5'UTR exons and introns: 0/1
# 3'UTR exons and introns: 0/1
# hint groups fully obeyed: 10
#      E:   5 
#      P:   5 
# incompatible hint groups: 0
# end gene g7396
Asue_scaffold8	AUGUSTUS	gene	5797484	5801199	.	-	.	ID=AsAag7396
Asue_scaffold8	AUGUSTUS	mRNA	5797484	5801199	.	-	.	ID=AsAag7396.t1;Parent=AsAag7396
Asue_scaffold8	AUGUSTUS	CDS	5797510	5798526	.	-	0	ID=AsAag7396.t1.cds;Parent=AsAag7396.t1
Asue_scaffold8	AUGUSTUS	CDS	5798605	5798912	.	-	2	ID=AsAag7396.t1.cds;Parent=AsAag7396.t1
Asue_scaffold8	AUGUSTUS	CDS	5799002	5799094	.	-	2	ID=AsAag7396.t1.cds;Parent=AsAag7396.t1
Asue_scaffold8	AUGUSTUS	CDS	5799225	5799276	.	-	0	ID=AsAag7396.t1.cds;Parent=AsAag7396.t1
Asue_scaffold8	AUGUSTUS	CDS	5799391	5799432	.	-	0	ID=AsAag7396.t1.cds;Parent=AsAag7396.t1
Asue_scaffold8	AUGUSTUS	CDS	5799523	5799675	.	-	0	ID=AsAag7396.t1.cds;Parent=AsAag7396.t1
Asue_scaffold8	AUGUSTUS	CDS	5799766	5799897	.	-	0	ID=AsAag7396.t1.cds;Parent=AsAag7396.t1
Asue_scaffold8	AUGUSTUS	CDS	5799974	5800069	.	-	0	ID=AsAag7396.t1.cds;Parent=AsAag7396.t1
Asue_scaffold8	AUGUSTUS	CDS	5800251	5800394	.	-	0	ID=AsAag7396.t1.cds;Parent=AsAag7396.t1
Asue_scaffold8	AUGUSTUS	CDS	5800550	5800624	.	-	0	ID=AsAag7396.t1.cds;Parent=AsAag7396.t1
Asue_scaffold8	AUGUSTUS	CDS	5800736	5800852	.	-	0	ID=AsAag7396.t1.cds;Parent=AsAag7396.t1
Asue_scaffold8	AUGUSTUS	exon	5797510	5798526	.	-	.	ID=AsAag7396.t1.exon1;Parent=AsAag7396.t1
Asue_scaffold8	AUGUSTUS	exon	5798605	5798912	.	-	.	ID=AsAag7396.t1.exon2;Parent=AsAag7396.t1
Asue_scaffold8	AUGUSTUS	exon	5799002	5799094	.	-	.	ID=AsAag7396.t1.exon3;Parent=AsAag7396.t1
Asue_scaffold8	AUGUSTUS	exon	5799225	5799276	.	-	.	ID=AsAag7396.t1.exon4;Parent=AsAag7396.t1
Asue_scaffold8	AUGUSTUS	exon	5799391	5799432	.	-	.	ID=AsAag7396.t1.exon5;Parent=AsAag7396.t1
Asue_scaffold8	AUGUSTUS	exon	5799523	5799675	.	-	.	ID=AsAag7396.t1.exon6;Parent=AsAag7396.t1
Asue_scaffold8	AUGUSTUS	exon	5799766	5799897	.	-	.	ID=AsAag7396.t1.exon7;Parent=AsAag7396.t1
Asue_scaffold8	AUGUSTUS	exon	5799974	5800069	.	-	.	ID=AsAag7396.t1.exon8;Parent=AsAag7396.t1
Asue_scaffold8	AUGUSTUS	exon	5800251	5800394	.	-	.	ID=AsAag7396.t1.exon9;Parent=AsAag7396.t1
Asue_scaffold8	AUGUSTUS	exon	5800550	5800624	.	-	.	ID=AsAag7396.t1.exon10;Parent=AsAag7396.t1
Asue_scaffold8	AUGUSTUS	exon	5800736	5800852	.	-	.	ID=AsAag7396.t1.exon11;Parent=AsAag7396.t1
###
# start gene g7397
# protein sequence = [MTNGGVEDDKNRSVVTDHQHHQNQPPPPSFQGVPNYPPPPQQQPPATGYPQPAQPYVAGYAVTAPEHRRLPCCGIGVG
# WVLFILGFFFGAIPWYIGFFLLLFSRNPRERPGYIACAVAAVIATIIIVVGVVRGSGLIALCFSLISSELDLSVEMGAFRFHQYQVVGRALPTEKDEH
# PKIYRMKLWGRNEVCAKSKFWYFMRKLKKVKKSNGQMLAINEIFEKNPTTIKNYGIWLRYQSRTGYHNMYKEYRDTTLNGGVEQMYTEMASRHRVRFP
# CIQIIKTATVPAKLCKREITKQFHNSKIKFPLVFRKVRPPTRKLKTTYKASKPNLFM]
# Evidence for and against this transcript:
# % of transcript supported by hints (any source): 35.3
# CDS exons: 0/8
# CDS introns: 6/7
#      E:   6 
#      P:   2 
# 5'UTR exons and introns: 0/1
# 3'UTR exons and introns: 0/1
# hint groups fully obeyed: 8
#      E:   6 
#      P:   2 
# incompatible hint groups: 0
# end gene g7397
Asue_scaffold8	AUGUSTUS	gene	5801944	5805286	.	+	.	ID=AsAag7397
Asue_scaffold8	AUGUSTUS	mRNA	5801944	5805286	.	+	.	ID=AsAag7397.t1;Parent=AsAag7397
Asue_scaffold8	AUGUSTUS	CDS	5802052	5802226	.	+	0	ID=AsAag7397.t1.cds;Parent=AsAag7397.t1
Asue_scaffold8	AUGUSTUS	CDS	5802837	5802903	.	+	2	ID=AsAag7397.t1.cds;Parent=AsAag7397.t1
Asue_scaffold8	AUGUSTUS	CDS	5803020	5803131	.	+	1	ID=AsAag7397.t1.cds;Parent=AsAag7397.t1
Asue_scaffold8	AUGUSTUS	CDS	5803205	5803255	.	+	0	ID=AsAag7397.t1.cds;Parent=AsAag7397.t1
Asue_scaffold8	AUGUSTUS	CDS	5803854	5803922	.	+	0	ID=AsAag7397.t1.cds;Parent=AsAag7397.t1
Asue_scaffold8	AUGUSTUS	CDS	5804329	5804444	.	+	0	ID=AsAag7397.t1.cds;Parent=AsAag7397.t1
Asue_scaffold8	AUGUSTUS	CDS	5804546	5804609	.	+	1	ID=AsAag7397.t1.cds;Parent=AsAag7397.t1
Asue_scaffold8	AUGUSTUS	CDS	5804697	5805038	.	+	0	ID=AsAag7397.t1.cds;Parent=AsAag7397.t1
Asue_scaffold8	AUGUSTUS	exon	5802052	5802226	.	+	.	ID=AsAag7397.t1.exon1;Parent=AsAag7397.t1
Asue_scaffold8	AUGUSTUS	exon	5802837	5802903	.	+	.	ID=AsAag7397.t1.exon2;Parent=AsAag7397.t1
Asue_scaffold8	AUGUSTUS	exon	5803020	5803131	.	+	.	ID=AsAag7397.t1.exon3;Parent=AsAag7397.t1
Asue_scaffold8	AUGUSTUS	exon	5803205	5803255	.	+	.	ID=AsAag7397.t1.exon4;Parent=AsAag7397.t1
Asue_scaffold8	AUGUSTUS	exon	5803854	5803922	.	+	.	ID=AsAag7397.t1.exon5;Parent=AsAag7397.t1
Asue_scaffold8	AUGUSTUS	exon	5804329	5804444	.	+	.	ID=AsAag7397.t1.exon6;Parent=AsAag7397.t1
Asue_scaffold8	AUGUSTUS	exon	5804546	5804609	.	+	.	ID=AsAag7397.t1.exon7;Parent=AsAag7397.t1
Asue_scaffold8	AUGUSTUS	exon	5804697	5805038	.	+	.	ID=AsAag7397.t1.exon8;Parent=AsAag7397.t1
###
# start gene g7398
# protein sequence = [MSFLVAAALVVVVALVVLWTWRFVKWVWIKPKMLENYLRRQGLAGTPYTPLVGDIKKNVDMMMEARSKPINITDDITP
# RLLPLALKMFNSHGKTFFIWIGPIPAIMITNPEQIKEVFNKIYDFEKAATFPLFRLLAGGLASYKGDKWASHRRIINPAFHLEKIKNMVPAFYHCCSE
# VVCQWEKLFTDKESSSLEVDVWPWLVNMTADVISHTAFGSSYKEGQRIFQLQGELAQLIAQAFKKSYIPGLRFYPTKNNRRMKAIDREIDVILRGIVS
# KREKARETGEVLDDDLLGILLESNSGESQGNGMSVEEVMKECKLFYFAGQETTSVMLVWTMVLLSHHQDWQARAREEVRQILGDDNKPDIDSLSNLKV
# MTMIFNEVLRLYPPVAQLKQAVNKEIKLGEVTIPAGVQVYIPTIIVHHDTELWGDDAADFKPERFRDGLSKATKNQVSFFPFGWGPRICIGQSFALLE
# AKMAMALILQKFSFELSPSYVHAPQTVMTTRPQFGAHLILHKL]
# Evidence for and against this transcript:
# % of transcript supported by hints (any source): 0
# CDS exons: 0/5
# CDS introns: 0/4
# 5'UTR exons and introns: 0/1
# 3'UTR exons and introns: 0/1
# hint groups fully obeyed: 0
# incompatible hint groups: 0
# end gene g7398
Asue_scaffold8	AUGUSTUS	gene	5805764	5807780	.	+	.	ID=AsAag7398
Asue_scaffold8	AUGUSTUS	mRNA	5805764	5807780	.	+	.	ID=AsAag7398.t1;Parent=AsAag7398
Asue_scaffold8	AUGUSTUS	CDS	5805783	5806056	.	+	0	ID=AsAag7398.t1.cds;Parent=AsAag7398.t1
Asue_scaffold8	AUGUSTUS	CDS	5806173	5806390	.	+	2	ID=AsAag7398.t1.cds;Parent=AsAag7398.t1
Asue_scaffold8	AUGUSTUS	CDS	5806477	5806727	.	+	0	ID=AsAag7398.t1.cds;Parent=AsAag7398.t1
Asue_scaffold8	AUGUSTUS	CDS	5806801	5807173	.	+	1	ID=AsAag7398.t1.cds;Parent=AsAag7398.t1
Asue_scaffold8	AUGUSTUS	CDS	5807291	5807716	.	+	0	ID=AsAag7398.t1.cds;Parent=AsAag7398.t1
Asue_scaffold8	AUGUSTUS	exon	5805783	5806056	.	+	.	ID=AsAag7398.t1.exon1;Parent=AsAag7398.t1
Asue_scaffold8	AUGUSTUS	exon	5806173	5806390	.	+	.	ID=AsAag7398.t1.exon2;Parent=AsAag7398.t1
Asue_scaffold8	AUGUSTUS	exon	5806477	5806727	.	+	.	ID=AsAag7398.t1.exon3;Parent=AsAag7398.t1
Asue_scaffold8	AUGUSTUS	exon	5806801	5807173	.	+	.	ID=AsAag7398.t1.exon4;Parent=AsAag7398.t1
Asue_scaffold8	AUGUSTUS	exon	5807291	5807716	.	+	.	ID=AsAag7398.t1.exon5;Parent=AsAag7398.t1
###
# start gene g7399
# protein sequence = [MSFSVVAALVVVVALVVLWTWRIVKWVWIKPKMLENYLRRQGLAGTPYTPLVGDIKRNVDMMMEARSKPINITDDITP
# RLLPLALKMLNSHGKTFFIWIGPIPTIVITDPEQIKEIFNKVYDFEKASTFPLIRLLAGGLASYKGDKWASHRRIINPAFHLEKIKNMIPAFYHCCSE
# VVCQWEKLFTDKESPLEVDVWPWLVNMTADVISHTAFGSSYKEGQRIFQLQGELAELIAQAFKKSYIPGSRFYPTKSNRRMKAIDREVDVILRGIVSK
# REKAREAGEPANDDLLGILLESISEESQGNGMSVEEVMKECKLFYFAGQETTSVLLVWTMVLLSHHQDWQARAREEVRQVLGENNKPDMESLNNLKVM
# TMIFNEVLRLYPPVAQLKRAVNKEMKLGEFTLPAGIQIYLPTILVQRDTELWGDDAADFKPERFRDGLSKATKNQVSFFPFGWGPRICIGQNFAMLEA
# KMAMALILQRFSFELSPSYVHAPQTVMTTRPQFGAHLLLHKL]
# Evidence for and against this transcript:
# % of transcript supported by hints (any source): 18.2
# CDS exons: 0/5
# CDS introns: 2/4
#      E:   2 
#      P:   2 
# 5'UTR exons and introns: 0/1
# 3'UTR exons and introns: 0/1
# hint groups fully obeyed: 4
#      E:   2 
#      P:   2 
# incompatible hint groups: 0
# end gene g7399
Asue_scaffold8	AUGUSTUS	gene	5808544	5810782	.	+	.	ID=AsAag7399
Asue_scaffold8	AUGUSTUS	mRNA	5808544	5810782	.	+	.	ID=AsAag7399.t1;Parent=AsAag7399
Asue_scaffold8	AUGUSTUS	CDS	5808560	5808833	.	+	0	ID=AsAag7399.t1.cds;Parent=AsAag7399.t1
Asue_scaffold8	AUGUSTUS	CDS	5808977	5809194	.	+	2	ID=AsAag7399.t1.cds;Parent=AsAag7399.t1
Asue_scaffold8	AUGUSTUS	CDS	5809280	5809527	.	+	0	ID=AsAag7399.t1.cds;Parent=AsAag7399.t1
Asue_scaffold8	AUGUSTUS	CDS	5809600	5809972	.	+	1	ID=AsAag7399.t1.cds;Parent=AsAag7399.t1
Asue_scaffold8	AUGUSTUS	CDS	5810092	5810517	.	+	0	ID=AsAag7399.t1.cds;Parent=AsAag7399.t1
Asue_scaffold8	AUGUSTUS	exon	5808560	5808833	.	+	.	ID=AsAag7399.t1.exon1;Parent=AsAag7399.t1
Asue_scaffold8	AUGUSTUS	exon	5808977	5809194	.	+	.	ID=AsAag7399.t1.exon2;Parent=AsAag7399.t1
Asue_scaffold8	AUGUSTUS	exon	5809280	5809527	.	+	.	ID=AsAag7399.t1.exon3;Parent=AsAag7399.t1
Asue_scaffold8	AUGUSTUS	exon	5809600	5809972	.	+	.	ID=AsAag7399.t1.exon4;Parent=AsAag7399.t1
Asue_scaffold8	AUGUSTUS	exon	5810092	5810517	.	+	.	ID=AsAag7399.t1.exon5;Parent=AsAag7399.t1
###
# start gene g7400
# protein sequence = [MSDTKISAVAVAAAIVVVTAVAVWIWKGLNLAWFRPKKHEAYLKRQALSGTPFTFLVGDAKKEASLVEQAKSRPISLT
# DDYTPRVMPLILQTVKDHGKTSYMWMGPTASVIVTKPEHIKEVLNRVYDFPKPPVHPIVELFATGVALYEGEKWSKHRKIINPSFHLEKLKIMISAFY
# ESCSEMISKWERLVSQQQGSSSEIDVWPYLGDVTSDVISRTAFGRSYEEGKGIFELQEEQGRQVLKALELAIIPGLRFLPTKNNRRMRQIDREVKSRL
# KEIIIKRQRAMEEGEAPKDDLLGILLKSNSGDHGMSIEDVVEECRLFHFAGQETTTVLLVWTMIMLSHHQKWQDQAREEILKVIGKHNKPNFDALSRL
# KIMSMILNEVLRLYPPGILLGRTIEKETKLGEDMTLPGGAQVVIPVLMVHRDPELWGDDVHEFKPERFADGISKATKNQVSFLPFGWGPRFCPGQNFA
# LMEAKMALVLILQRFSFELSPSYTHAPHTVLTLHPQFVVVLWWLWKILEWVWLKPKMLESYLRRQGLVGTRYTPLVGDVRRNFSMLKEARSKPMKPTD
# DLISLVMPYSFHMLNTYGKTFFTWLGPIPAITIMNPQLIKEVYNKIYDFEKTHTFPLTTLLTDGLANADGDKWVKHRKIINPAFHFEKIKNMVPTFYD
# SCSEVVCEWEKLFSDKGSSCKVDVWPWIVNMTGDVISRTAFGSSYKEGQRIFILQAELAHLIILALGKNYIPGYRHFPTKNNRRMKTIVKEIQFILRG
# IISNREKARDAGEAPSDDLLGILLESNSGQTKGNGLNTEEIMEDCKLFYFAGQETTSVLLAWTMVLLSQHQDWQARAREEVVQVFGDNKPDLQGINQL
# KVMTMIIYEVLRLYPPVIQMNRAIHKEIKLGDLTLPGGVQVHMPILLIHRDTKLWGDDAAEFKPERFKDGISKATKNQVCFLPFGWGPRICIGQNFAL
# LEAKMALALILQRFSFELSPSYVHSPYRVFTIHPQCGAHLILHKL]
# Evidence for and against this transcript:
# % of transcript supported by hints (any source): 0
# CDS exons: 0/10
# CDS introns: 0/9
# 5'UTR exons and introns: 0/1
# 3'UTR exons and introns: 0/1
# hint groups fully obeyed: 0
# incompatible hint groups: 0
# end gene g7400
Asue_scaffold8	AUGUSTUS	gene	5810974	5815580	.	+	.	ID=AsAag7400
Asue_scaffold8	AUGUSTUS	mRNA	5810974	5815580	.	+	.	ID=AsAag7400.t1;Parent=AsAag7400
Asue_scaffold8	AUGUSTUS	CDS	5811039	5811327	.	+	0	ID=AsAag7400.t1.cds;Parent=AsAag7400.t1
Asue_scaffold8	AUGUSTUS	CDS	5811434	5811651	.	+	2	ID=AsAag7400.t1.cds;Parent=AsAag7400.t1
Asue_scaffold8	AUGUSTUS	CDS	5811733	5811983	.	+	0	ID=AsAag7400.t1.cds;Parent=AsAag7400.t1
Asue_scaffold8	AUGUSTUS	CDS	5812053	5812416	.	+	1	ID=AsAag7400.t1.cds;Parent=AsAag7400.t1
Asue_scaffold8	AUGUSTUS	CDS	5812505	5812904	.	+	0	ID=AsAag7400.t1.cds;Parent=AsAag7400.t1
Asue_scaffold8	AUGUSTUS	CDS	5813550	5813783	.	+	2	ID=AsAag7400.t1.cds;Parent=AsAag7400.t1
Asue_scaffold8	AUGUSTUS	CDS	5813866	5814083	.	+	2	ID=AsAag7400.t1.cds;Parent=AsAag7400.t1
Asue_scaffold8	AUGUSTUS	CDS	5814195	5814442	.	+	0	ID=AsAag7400.t1.cds;Parent=AsAag7400.t1
Asue_scaffold8	AUGUSTUS	CDS	5814609	5814978	.	+	1	ID=AsAag7400.t1.cds;Parent=AsAag7400.t1
Asue_scaffold8	AUGUSTUS	CDS	5815068	5815493	.	+	0	ID=AsAag7400.t1.cds;Parent=AsAag7400.t1
Asue_scaffold8	AUGUSTUS	exon	5811039	5811327	.	+	.	ID=AsAag7400.t1.exon1;Parent=AsAag7400.t1
Asue_scaffold8	AUGUSTUS	exon	5811434	5811651	.	+	.	ID=AsAag7400.t1.exon2;Parent=AsAag7400.t1
Asue_scaffold8	AUGUSTUS	exon	5811733	5811983	.	+	.	ID=AsAag7400.t1.exon3;Parent=AsAag7400.t1
Asue_scaffold8	AUGUSTUS	exon	5812053	5812416	.	+	.	ID=AsAag7400.t1.exon4;Parent=AsAag7400.t1
Asue_scaffold8	AUGUSTUS	exon	5812505	5812904	.	+	.	ID=AsAag7400.t1.exon5;Parent=AsAag7400.t1
Asue_scaffold8	AUGUSTUS	exon	5813550	5813783	.	+	.	ID=AsAag7400.t1.exon6;Parent=AsAag7400.t1
Asue_scaffold8	AUGUSTUS	exon	5813866	5814083	.	+	.	ID=AsAag7400.t1.exon7;Parent=AsAag7400.t1
Asue_scaffold8	AUGUSTUS	exon	5814195	5814442	.	+	.	ID=AsAag7400.t1.exon8;Parent=AsAag7400.t1
Asue_scaffold8	AUGUSTUS	exon	5814609	5814978	.	+	.	ID=AsAag7400.t1.exon9;Parent=AsAag7400.t1
Asue_scaffold8	AUGUSTUS	exon	5815068	5815493	.	+	.	ID=AsAag7400.t1.exon10;Parent=AsAag7400.t1
###
# start gene g7401
# protein sequence = [MEISVATVTISVAVVVVSWWVWRTLQWVWFKPKMLESYLRRQGLAGTRYTPLIGDLKRNVNMLTEATSKPIKLTDDIT
# PRVLPHPFQMLKTHGRTFFTWLGPKPTITIMEPELIKEVFNKVYDYPKAQTFLLSSLIATGIINYDGDKWAKHRRIINPAFHLEKIKNMVPAFHQSCS
# EVVGQWDNSYKEGQRIFELQAELVHLILQAFWKVYIPGYRYLPTKGNRRMKTAASEIQVILRGIVNKRVRAREAGKAPNDDLLGILLESNLGQAKGNG
# MSTEDVMEECKLFYFAGQETTSVLLVWTIVLLSHHQDWQARAREEVKQVFGDKEPDTEGLNQLKVITMILYEVLRPYPPVTHLTRAIHKEMKLGDLTL
# PGGVHISLPIMLVQRDTKLWGNDAAEFKPERFKDGLSKATKSQVSFFPFAWGPRICIGQNFAMLEAKMAMALILQRFSIELSPSYVHAPQTVVTIHPQ
# FEKMEVSVASVTVSVAVVVVSWWVWRTLQWVWFKPKTLERYLRRQGLAGTPYTPLVGDLKRNFSMLAEARSKPIKLTDDITPRVVPYPLQMLKTHGRT
# FYTWLGPIPTINIMDPEQIKEVFNKVYDFQKVHTFPLARLIAAGLVSYDGDKWAKHRRIINPAFHLEKIKNMVPAFHQSCSEIVGEWDKLVSDKESSC
# EVDVWPGLVSITADVISRTAFGSSYVEGQRIFELQAELAQLIIQAFQKAFIPGYHYLPTKGNRRMKAAAREIQVILRGIVNKRLRAREAGEAPSDDLL
# GILLESNLGQTEGNGMSTEDVMEECKLFYFAGQETTTVLLVWTMVLLSQHQDWQARAREEVKQVFGDKEPDTEGLNQLKVMTMILYEVLRLYPPVSQL
# TRAIHKEMKLGDLTLPGGVHISLPIMLVQRDTELWGKDAAEFKPERFKDGLSKATKSQVSFFPFAWGQRICIGQNFALLEAKMAMALILQKFSFELSP
# SYVHAPDTVFTIHPQFGAPLILHKL]
# Evidence for and against this transcript:
# % of transcript supported by hints (any source): 17.4
# CDS exons: 0/11
# CDS introns: 4/10
#      E:   4 
#      P:   1 
# 5'UTR exons and introns: 0/1
# 3'UTR exons and introns: 0/1
# hint groups fully obeyed: 5
#      E:   4 
#      P:   1 
# incompatible hint groups: 0
# end gene g7401
Asue_scaffold8	AUGUSTUS	gene	5815894	5820314	.	+	.	ID=AsAag7401
Asue_scaffold8	AUGUSTUS	mRNA	5815894	5820314	.	+	.	ID=AsAag7401.t1;Parent=AsAag7401
Asue_scaffold8	AUGUSTUS	CDS	5815949	5816225	.	+	0	ID=AsAag7401.t1.cds;Parent=AsAag7401.t1
Asue_scaffold8	AUGUSTUS	CDS	5816331	5816548	.	+	2	ID=AsAag7401.t1.cds;Parent=AsAag7401.t1
Asue_scaffold8	AUGUSTUS	CDS	5816629	5816684	.	+	0	ID=AsAag7401.t1.cds;Parent=AsAag7401.t1
Asue_scaffold8	AUGUSTUS	CDS	5816781	5816876	.	+	1	ID=AsAag7401.t1.cds;Parent=AsAag7401.t1
Asue_scaffold8	AUGUSTUS	CDS	5816986	5817355	.	+	1	ID=AsAag7401.t1.cds;Parent=AsAag7401.t1
Asue_scaffold8	AUGUSTUS	CDS	5817440	5817836	.	+	0	ID=AsAag7401.t1.cds;Parent=AsAag7401.t1
Asue_scaffold8	AUGUSTUS	CDS	5818272	5818553	.	+	2	ID=AsAag7401.t1.cds;Parent=AsAag7401.t1
Asue_scaffold8	AUGUSTUS	CDS	5818641	5818858	.	+	2	ID=AsAag7401.t1.cds;Parent=AsAag7401.t1
Asue_scaffold8	AUGUSTUS	CDS	5818958	5819205	.	+	0	ID=AsAag7401.t1.cds;Parent=AsAag7401.t1
Asue_scaffold8	AUGUSTUS	CDS	5819314	5819683	.	+	1	ID=AsAag7401.t1.cds;Parent=AsAag7401.t1
Asue_scaffold8	AUGUSTUS	CDS	5819765	5820190	.	+	0	ID=AsAag7401.t1.cds;Parent=AsAag7401.t1
Asue_scaffold8	AUGUSTUS	exon	5815949	5816225	.	+	.	ID=AsAag7401.t1.exon1;Parent=AsAag7401.t1
Asue_scaffold8	AUGUSTUS	exon	5816331	5816548	.	+	.	ID=AsAag7401.t1.exon2;Parent=AsAag7401.t1
Asue_scaffold8	AUGUSTUS	exon	5816629	5816684	.	+	.	ID=AsAag7401.t1.exon3;Parent=AsAag7401.t1
Asue_scaffold8	AUGUSTUS	exon	5816781	5816876	.	+	.	ID=AsAag7401.t1.exon4;Parent=AsAag7401.t1
Asue_scaffold8	AUGUSTUS	exon	5816986	5817355	.	+	.	ID=AsAag7401.t1.exon5;Parent=AsAag7401.t1
Asue_scaffold8	AUGUSTUS	exon	5817440	5817836	.	+	.	ID=AsAag7401.t1.exon6;Parent=AsAag7401.t1
Asue_scaffold8	AUGUSTUS	exon	5818272	5818553	.	+	.	ID=AsAag7401.t1.exon7;Parent=AsAag7401.t1
Asue_scaffold8	AUGUSTUS	exon	5818641	5818858	.	+	.	ID=AsAag7401.t1.exon8;Parent=AsAag7401.t1
Asue_scaffold8	AUGUSTUS	exon	5818958	5819205	.	+	.	ID=AsAag7401.t1.exon9;Parent=AsAag7401.t1
Asue_scaffold8	AUGUSTUS	exon	5819314	5819683	.	+	.	ID=AsAag7401.t1.exon10;Parent=AsAag7401.t1
Asue_scaffold8	AUGUSTUS	exon	5819765	5820190	.	+	.	ID=AsAag7401.t1.exon11;Parent=AsAag7401.t1
###
# start gene g7402
# protein sequence = [MEISVASVTISVAIAVVSWWIWRTLQWVWFKPKMLESYLRRQGLAGTPYTPLVGDLKRNFSMLAEARSKPINLTDDIT
# PRIVPYPLQMFKTYGRTFFTWLGPIPTITIMDPEQIKEVFNKVYDFQKAHTFPLARLIAAGLVSYDGDKWAKHRRIINPAFHLEKIKNMVPAFHKSCS
# EIVGKWDKLVSDKESSCEVDVWPGLVSMTADVISRTAFGSSYVEGQRIFELQAEIAQLIIQAFRKAFIPGYRYLPTKGNRRMKAAAREIQIILRGIVT
# KRLRARDAGEAPNDDLLGILLESNLGQTKGNGMSIEDVMEECKLFYFAGQETTTVLLVWTMVLLSQHQDWQARAREEVKQVFGDNEPDAEGLNQLKVM
# TMILYEVLRLYPPVTQLTRAIHKEMKLGDLTLPGGVNISLPILLVQRDTELWGNDAAEFKPERFKDGLSKATKSQVSFFPFAWGPRICIGQNFALLEA
# KMAMALILQKFTFELSPSYIHAPYTVITIHPQFGAPLILHKL]
# Evidence for and against this transcript:
# % of transcript supported by hints (any source): 36.4
# CDS exons: 0/5
# CDS introns: 4/4
#      E:   4 
#      P:   1 
# 5'UTR exons and introns: 0/1
# 3'UTR exons and introns: 0/1
# hint groups fully obeyed: 5
#      E:   4 
#      P:   1 
# incompatible hint groups: 0
# end gene g7402
Asue_scaffold8	AUGUSTUS	gene	5821864	5824044	.	+	.	ID=AsAag7402
Asue_scaffold8	AUGUSTUS	mRNA	5821864	5824044	.	+	.	ID=AsAag7402.t1;Parent=AsAag7402
Asue_scaffold8	AUGUSTUS	CDS	5821958	5822234	.	+	0	ID=AsAag7402.t1.cds;Parent=AsAag7402.t1
Asue_scaffold8	AUGUSTUS	CDS	5822321	5822538	.	+	2	ID=AsAag7402.t1.cds;Parent=AsAag7402.t1
Asue_scaffold8	AUGUSTUS	CDS	5822641	5822888	.	+	0	ID=AsAag7402.t1.cds;Parent=AsAag7402.t1
Asue_scaffold8	AUGUSTUS	CDS	5823012	5823381	.	+	1	ID=AsAag7402.t1.cds;Parent=AsAag7402.t1
Asue_scaffold8	AUGUSTUS	CDS	5823477	5823902	.	+	0	ID=AsAag7402.t1.cds;Parent=AsAag7402.t1
Asue_scaffold8	AUGUSTUS	exon	5821958	5822234	.	+	.	ID=AsAag7402.t1.exon1;Parent=AsAag7402.t1
Asue_scaffold8	AUGUSTUS	exon	5822321	5822538	.	+	.	ID=AsAag7402.t1.exon2;Parent=AsAag7402.t1
Asue_scaffold8	AUGUSTUS	exon	5822641	5822888	.	+	.	ID=AsAag7402.t1.exon3;Parent=AsAag7402.t1
Asue_scaffold8	AUGUSTUS	exon	5823012	5823381	.	+	.	ID=AsAag7402.t1.exon4;Parent=AsAag7402.t1
Asue_scaffold8	AUGUSTUS	exon	5823477	5823902	.	+	.	ID=AsAag7402.t1.exon5;Parent=AsAag7402.t1
###
# start gene g7403
# protein sequence = [MEISVSSVTVSLAVVVVSWWVWRTLKWVWFKPKMLESYLRRQGLVRTPYTPLVGDLKNVINMFTEATSEPIKLTHVVP
# HPLQMLKTYGILRKDSFLVRLLIPLCLGFRTKLLQSNLIYKRFQILYLYYVVGTGRTNLTWFGPIPTITIMDPELTKEVFNKVYDFQKLVSDKGSSYE
# VDVWPGLVSMTADVISRTAFGSSYKEGQRIFELQAELAQLIIQAFRKAFIPGFRMVTSSLPLSLVEKMEISVASVIVSVTVVVVSWWIWRTLQWVWFK
# PKMLERYLRRQGLAGTPYTPLVGDLKRNFSMLAEARSKPIKLTDDITPRIVPYPLQMFKTYGRTLFTWLGPIPTITIMDPEQIKEVFNKVYDFQRVHT
# FPLARLIAAGLASYEGDKWAKHRRIINPAFHLEKIKNMVPAFHQSCSEIVGEWDKLVSDKESSCEVDVWPGLVSMTADVISRTAFGSSYVEGHRIFEL
# QAELAQLIIEAFWKDFIPGYRYLPTKGNRRMKAAAREIQVILRGIVNKRLRARDAGEAPSDDLLGILLESNLGQTEGNGMSTEDVMEECKLFYFAGQE
# TTSVLLVWTMVLLSQHQDWQARAREEVRQVFGDKEPDREGLNQLKVMTMILYEVLRLYPPVAQLSREIHKEMKLGDLTLPGGVQISLPIMLVQRDTEL
# WGNDAGEFKPERFKEGLSKATKNQVSFFPFAWGPRICIGQNFALLEAKMAMTLILQRFSFEISPSYVHAPFTIATIHPQFGAPLMLHKL]
# Evidence for and against this transcript:
# % of transcript supported by hints (any source): 0
# CDS exons: 0/7
# CDS introns: 0/6
# 5'UTR exons and introns: 0/1
# 3'UTR exons and introns: 0/1
# hint groups fully obeyed: 0
# incompatible hint groups: 0
# end gene g7403
Asue_scaffold8	AUGUSTUS	gene	5824794	5828640	.	+	.	ID=AsAag7403
Asue_scaffold8	AUGUSTUS	mRNA	5824794	5828640	.	+	.	ID=AsAag7403.t1;Parent=AsAag7403
Asue_scaffold8	AUGUSTUS	CDS	5825019	5825516	.	+	0	ID=AsAag7403.t1.cds;Parent=AsAag7403.t1
Asue_scaffold8	AUGUSTUS	CDS	5825777	5825967	.	+	0	ID=AsAag7403.t1.cds;Parent=AsAag7403.t1
Asue_scaffold8	AUGUSTUS	CDS	5826629	5826945	.	+	1	ID=AsAag7403.t1.cds;Parent=AsAag7403.t1
Asue_scaffold8	AUGUSTUS	CDS	5827032	5827249	.	+	2	ID=AsAag7403.t1.cds;Parent=AsAag7403.t1
Asue_scaffold8	AUGUSTUS	CDS	5827350	5827597	.	+	0	ID=AsAag7403.t1.cds;Parent=AsAag7403.t1
Asue_scaffold8	AUGUSTUS	CDS	5827706	5828075	.	+	1	ID=AsAag7403.t1.cds;Parent=AsAag7403.t1
Asue_scaffold8	AUGUSTUS	CDS	5828169	5828594	.	+	0	ID=AsAag7403.t1.cds;Parent=AsAag7403.t1
Asue_scaffold8	AUGUSTUS	exon	5825019	5825516	.	+	.	ID=AsAag7403.t1.exon1;Parent=AsAag7403.t1
Asue_scaffold8	AUGUSTUS	exon	5825777	5825967	.	+	.	ID=AsAag7403.t1.exon2;Parent=AsAag7403.t1
Asue_scaffold8	AUGUSTUS	exon	5826629	5826945	.	+	.	ID=AsAag7403.t1.exon3;Parent=AsAag7403.t1
Asue_scaffold8	AUGUSTUS	exon	5827032	5827249	.	+	.	ID=AsAag7403.t1.exon4;Parent=AsAag7403.t1
Asue_scaffold8	AUGUSTUS	exon	5827350	5827597	.	+	.	ID=AsAag7403.t1.exon5;Parent=AsAag7403.t1
Asue_scaffold8	AUGUSTUS	exon	5827706	5828075	.	+	.	ID=AsAag7403.t1.exon6;Parent=AsAag7403.t1
Asue_scaffold8	AUGUSTUS	exon	5828169	5828594	.	+	.	ID=AsAag7403.t1.exon7;Parent=AsAag7403.t1
###
# start gene g7404
# protein sequence = [MEISVASITISVAVAIVSWWVWRTLQWVWFKPKMLESYLRRQGLAGTPYTPLVGDLKRNFSMLAEARAKPLKLTDDIT
# TRVVPYPLQMFKTYGRTYFSWFGPIPTITIMDPELIKEVFNKVYDFQKPHTFPIATLIAKGLANYDGDKWAKHRRIINPAFHLEKIKNMVPAFHRSCS
# EVVGQWDKLVSDKGLSCEVDIWPGLVSMTADVISRTAFGSSYKEGQRIFELQAELAQLIIQAFRKAFIPGFSYLPTKGNRIMKAKAREIQVILRGIVN
# KRLRAREAGEAPSDDLLGILLESNMRQTEGNGMSTEDLMEECKLFYFAGQETTSVLLVWTMILLSQHQDWQARAREEVKQVFGDKEPDAEGLNQLKVM
# SMILYEVLRLYPPVTQLTRAIHKEMKLGDLTLPGGVQISLPILLVQRDTKLWGNDAAEFNPERFKDGLSKATKSQVSFFPFAWGPRICIGQNFALLEA
# KMAMALILKRFSFELSPSYVHAPYTVITIHPQFGAQLIMHKL]
# Evidence for and against this transcript:
# % of transcript supported by hints (any source): 36.4
# CDS exons: 0/5
# CDS introns: 4/4
#      E:   4 
#      P:   4 
# 5'UTR exons and introns: 0/1
# 3'UTR exons and introns: 0/1
# hint groups fully obeyed: 8
#      E:   4 
#      P:   4 
# incompatible hint groups: 0
# end gene g7404
Asue_scaffold8	AUGUSTUS	gene	5829204	5831400	.	+	.	ID=AsAag7404
Asue_scaffold8	AUGUSTUS	mRNA	5829204	5831400	.	+	.	ID=AsAag7404.t1;Parent=AsAag7404
Asue_scaffold8	AUGUSTUS	CDS	5829259	5829535	.	+	0	ID=AsAag7404.t1.cds;Parent=AsAag7404.t1
Asue_scaffold8	AUGUSTUS	CDS	5829647	5829864	.	+	2	ID=AsAag7404.t1.cds;Parent=AsAag7404.t1
Asue_scaffold8	AUGUSTUS	CDS	5829949	5830196	.	+	0	ID=AsAag7404.t1.cds;Parent=AsAag7404.t1
Asue_scaffold8	AUGUSTUS	CDS	5830323	5830692	.	+	1	ID=AsAag7404.t1.cds;Parent=AsAag7404.t1
Asue_scaffold8	AUGUSTUS	CDS	5830765	5831190	.	+	0	ID=AsAag7404.t1.cds;Parent=AsAag7404.t1
Asue_scaffold8	AUGUSTUS	exon	5829259	5829535	.	+	.	ID=AsAag7404.t1.exon1;Parent=AsAag7404.t1
Asue_scaffold8	AUGUSTUS	exon	5829647	5829864	.	+	.	ID=AsAag7404.t1.exon2;Parent=AsAag7404.t1
Asue_scaffold8	AUGUSTUS	exon	5829949	5830196	.	+	.	ID=AsAag7404.t1.exon3;Parent=AsAag7404.t1
Asue_scaffold8	AUGUSTUS	exon	5830323	5830692	.	+	.	ID=AsAag7404.t1.exon4;Parent=AsAag7404.t1
Asue_scaffold8	AUGUSTUS	exon	5830765	5831190	.	+	.	ID=AsAag7404.t1.exon5;Parent=AsAag7404.t1
###
# start gene g7405
# protein sequence = [MSQSKVAMKKDSMRKNKKLVINIALDKEVLASRLEADHDLGSLRDEKESFKSSERRRDVVCSKGEDIVDKAIDDHSSV
# RGDGIMPEVDVGTGLSGALNRLREQGTFKGESKIVGVKDNHEDDRFKDRFKDIEIQRVDKWGRILTEKEAYRSLCHRFHGKGPGKKKQEKQRKKHEDK
# EAISMHPETEQARLVTVSPSKKTKLCSENFEDKFSSLHESVLSRILSQLQTVEAVSTSVLSKSWRNMWTNITELYFDDPKQRDPSDSRFTDFVERVLS
# DIGSPQINSFHLRSVNSYDETLLFSWLSKVLKRNLQRLVVTCHDLEIINFSPLFLSLVSLVELRLRTKSILDISAPALLPNLKFFSLEDARIFNMSSV
# SKNLVLNFPVLETFEASYCCCFRTDTVILDSPMLRIFEMFKCTSEHVPTSEVCKIRVLASKLEKITFSGDDSRKIHLSFPPSLPDAYLALSKSEWPKK
# FLHSFTCVNSLALELSKDFHVIAVPKFRQLVYLHLIYDMTQHCKLMQFLESAPILEMLSIRDLTSPRSTPTAKSLKELRSEESPDCVSTMLKILQIRN
# FKPNRLQISVLRYVLDNAEILGSVILSSPNPITEEAKARILSYPKASPHVSVFFE]
# Evidence for and against this transcript:
# % of transcript supported by hints (any source): 0
# CDS exons: 0/4
# CDS introns: 0/3
# 5'UTR exons and introns: 0/1
# 3'UTR exons and introns: 0/1
# hint groups fully obeyed: 0
# incompatible hint groups: 0
# end gene g7405
Asue_scaffold8	AUGUSTUS	gene	5832414	5834959	.	+	.	ID=AsAag7405
Asue_scaffold8	AUGUSTUS	mRNA	5832414	5834959	.	+	.	ID=AsAag7405.t1;Parent=AsAag7405
Asue_scaffold8	AUGUSTUS	CDS	5832477	5833003	.	+	0	ID=AsAag7405.t1.cds;Parent=AsAag7405.t1
Asue_scaffold8	AUGUSTUS	CDS	5833307	5834231	.	+	1	ID=AsAag7405.t1.cds;Parent=AsAag7405.t1
Asue_scaffold8	AUGUSTUS	CDS	5834318	5834458	.	+	0	ID=AsAag7405.t1.cds;Parent=AsAag7405.t1
Asue_scaffold8	AUGUSTUS	CDS	5834545	5834823	.	+	0	ID=AsAag7405.t1.cds;Parent=AsAag7405.t1
Asue_scaffold8	AUGUSTUS	exon	5832477	5833003	.	+	.	ID=AsAag7405.t1.exon1;Parent=AsAag7405.t1
Asue_scaffold8	AUGUSTUS	exon	5833307	5834231	.	+	.	ID=AsAag7405.t1.exon2;Parent=AsAag7405.t1
Asue_scaffold8	AUGUSTUS	exon	5834318	5834458	.	+	.	ID=AsAag7405.t1.exon3;Parent=AsAag7405.t1
Asue_scaffold8	AUGUSTUS	exon	5834545	5834823	.	+	.	ID=AsAag7405.t1.exon4;Parent=AsAag7405.t1
###
# start gene g7406
# protein sequence = [MQQSQEKKNMKEMEFFTEYGDANRYRILEVIGKGSYGVVCAAIDTHTGEKVAIKKINDVFEHVSDALRILREVKLLRL
# LRHPDIVEIKSIMLPPSTREFKDIYVVFELMESDLHQVIKANDDLTREHHQFFLYQMLRALKYMHTANVYHRDLKPKNILANSNCKLKVCDFGLARVS
# FNDTPTTVFWTDYVATRWYRAPELCGSFCSKYTPAIDIWSIGCIFAEVLTGKPLFPGKSVVHQLDLITDLLGTPKSETIAGVRNEKARKYLNEMRKKN
# LVPFSQKFPNADPLALRLLQRLLAFDPKDRPTAAEALADPYFKCLAKVEREPSCQPISKMEFEFERRRLTKDDIRELIYREILEYHPQLLKDYMNSEG
# SNFLYPSAIGHLRKQFAYLEENSGKSGPVIPPDRKHASLPRSTVHSSAVNSNAQPSLNASDSRRVSIEPSRNGVVPSTSAYSTKPLGPPPRVPSGRPG
# RIVESSVTYENDRNLKESSYDSRTSYYRSTVLPPQTASPNCFFHPNTMNQEKRGGTEAASQPKPQFVPTQCNSAKPAELNPNPYVQSQHKVGIDAKLL
# HAQSQYGPAGAAAVAVAAHRNIGAVGYGMS]
# Evidence for and against this transcript:
# % of transcript supported by hints (any source): 42.9
# CDS exons: 0/10
# CDS introns: 9/9
#      E:   9 
#      P:   9 
# 5'UTR exons and introns: 0/1
# 3'UTR exons and introns: 0/1
# hint groups fully obeyed: 18
#      E:   9 
#      P:   9 
# incompatible hint groups: 0
# end gene g7406
Asue_scaffold8	AUGUSTUS	gene	5837254	5840712	.	+	.	ID=AsAag7406
Asue_scaffold8	AUGUSTUS	mRNA	5837254	5840712	.	+	.	ID=AsAag7406.t1;Parent=AsAag7406
Asue_scaffold8	AUGUSTUS	CDS	5837674	5837697	.	+	0	ID=AsAag7406.t1.cds;Parent=AsAag7406.t1
Asue_scaffold8	AUGUSTUS	CDS	5837777	5838185	.	+	0	ID=AsAag7406.t1.cds;Parent=AsAag7406.t1
Asue_scaffold8	AUGUSTUS	CDS	5838269	5838396	.	+	2	ID=AsAag7406.t1.cds;Parent=AsAag7406.t1
Asue_scaffold8	AUGUSTUS	CDS	5838499	5838558	.	+	0	ID=AsAag7406.t1.cds;Parent=AsAag7406.t1
Asue_scaffold8	AUGUSTUS	CDS	5838819	5838968	.	+	0	ID=AsAag7406.t1.cds;Parent=AsAag7406.t1
Asue_scaffold8	AUGUSTUS	CDS	5839056	5839211	.	+	0	ID=AsAag7406.t1.cds;Parent=AsAag7406.t1
Asue_scaffold8	AUGUSTUS	CDS	5839358	5839566	.	+	0	ID=AsAag7406.t1.cds;Parent=AsAag7406.t1
Asue_scaffold8	AUGUSTUS	CDS	5839685	5839786	.	+	1	ID=AsAag7406.t1.cds;Parent=AsAag7406.t1
Asue_scaffold8	AUGUSTUS	CDS	5839886	5840046	.	+	1	ID=AsAag7406.t1.cds;Parent=AsAag7406.t1
Asue_scaffold8	AUGUSTUS	CDS	5840189	5840586	.	+	2	ID=AsAag7406.t1.cds;Parent=AsAag7406.t1
Asue_scaffold8	AUGUSTUS	exon	5837674	5837697	.	+	.	ID=AsAag7406.t1.exon1;Parent=AsAag7406.t1
Asue_scaffold8	AUGUSTUS	exon	5837777	5838185	.	+	.	ID=AsAag7406.t1.exon2;Parent=AsAag7406.t1
Asue_scaffold8	AUGUSTUS	exon	5838269	5838396	.	+	.	ID=AsAag7406.t1.exon3;Parent=AsAag7406.t1
Asue_scaffold8	AUGUSTUS	exon	5838499	5838558	.	+	.	ID=AsAag7406.t1.exon4;Parent=AsAag7406.t1
Asue_scaffold8	AUGUSTUS	exon	5838819	5838968	.	+	.	ID=AsAag7406.t1.exon5;Parent=AsAag7406.t1
Asue_scaffold8	AUGUSTUS	exon	5839056	5839211	.	+	.	ID=AsAag7406.t1.exon6;Parent=AsAag7406.t1
Asue_scaffold8	AUGUSTUS	exon	5839358	5839566	.	+	.	ID=AsAag7406.t1.exon7;Parent=AsAag7406.t1
Asue_scaffold8	AUGUSTUS	exon	5839685	5839786	.	+	.	ID=AsAag7406.t1.exon8;Parent=AsAag7406.t1
Asue_scaffold8	AUGUSTUS	exon	5839886	5840046	.	+	.	ID=AsAag7406.t1.exon9;Parent=AsAag7406.t1
Asue_scaffold8	AUGUSTUS	exon	5840189	5840586	.	+	.	ID=AsAag7406.t1.exon10;Parent=AsAag7406.t1
###
# start gene g7407
# protein sequence = [MTVLFLRIEIQILSVGTLRFLPRNPDLFAAIKPSSALASLYSTVSGQIEENPKRYEHHNVATSIATLQRCAQKKDSVS
# GQQIHGFMVRKGFLDDSPRAVTSLVNMYAKCGLMRRAVSVFGGSERDVFGYNALISGFVVNGSPLDAMEMYREMRAKGILPDKYTFPSLLKGSDAMEI
# SDVKKVHGLAFKLGFDSDCYVGSALVTSYSKFMSVEDAQKVFDELPDRDDSVLWNALVNGYSQIFRFEDALIVFSKMREEGVGMSRHTITSVLSAFTV
# SGDIDNGRSIHGLAVKKGFDSDIVVSNALIDMYGKSKWLEEANSIFEAMDERDLFTWNSVLCVHDYCGDHDGTLALFERMLCSGIRPDIVTLTTVLPT
# CGRLASLKQGREIHGYMIVNGLVNRNSSNEYIHNSLMDMYVKCGDLRDARMVFDLMRVKDSASWNIMINGYGVQSCGELALDMFSCMCRAGVKPDEIT
# FVGLLQACSHSGFVSEGRNFLAQMETVYNILPTSDHYACVIDMLGRADKLEEAYELAISMPVCDNPVVWRSILSSCRLHGNKDLALVAGKRLYELEPE
# HCGGYVLMSNVYVEAGKFEEVLDVRDTMKEQNVKKTPGCSWIRLKNGFHTFFTGDQTHPEFESIHPWLSLLISHMHGLEYMTLDD]
# Evidence for and against this transcript:
# % of transcript supported by hints (any source): 0
# CDS exons: 0/1
# CDS introns: 0/0
# 5'UTR exons and introns: 0/1
# 3'UTR exons and introns: 0/1
# hint groups fully obeyed: 0
# incompatible hint groups: 0
# end gene g7407
Asue_scaffold8	AUGUSTUS	gene	5840868	5843049	.	-	.	ID=AsAag7407
Asue_scaffold8	AUGUSTUS	mRNA	5840868	5843049	.	-	.	ID=AsAag7407.t1;Parent=AsAag7407
Asue_scaffold8	AUGUSTUS	CDS	5841060	5843021	.	-	0	ID=AsAag7407.t1.cds;Parent=AsAag7407.t1
Asue_scaffold8	AUGUSTUS	exon	5841060	5843021	.	-	.	ID=AsAag7407.t1.exon1;Parent=AsAag7407.t1
###
# start gene g7408
# protein sequence = [MDAQYQDLPPLKRLRLMQRDLEAAQQHQLPNQPEAKSLQLPAKKRKQTRVDFDDNAENPNPTYHCLPAKKRIWAIDPD
# LLSGNPFSPFDLNVEYKPPSVEDKSIEKKSTLMVESSLEVEDDDKENIDPLGKEKVLDLSDXXXXXXXXXGIMCVVCQSTDGDPSNPIVFCDGCDLMV
# HASCYGNPLVKAIPEGDWFCRQCISSKNREKLFSCCLCTTKGGAMKPTNDGRWAHITCALFVPEVYFEDPEGREGICCSEIPSKRWKDRCYLCKVRRG
# CVIECSEMRCKLAFHVTCGLKEDLCIEYREDKKSGGIVVGFCNEHTKLWERQQESGKYKIVARDEDKK]
# Evidence for and against this transcript:
# % of transcript supported by hints (any source): 20
# CDS exons: 0/2
# CDS introns: 1/1
#      E:   1 
# 5'UTR exons and introns: 0/1
# 3'UTR exons and introns: 0/1
# hint groups fully obeyed: 1
#      E:   1 
# incompatible hint groups: 0
# end gene g7408
Asue_scaffold8	AUGUSTUS	gene	5843937	5845309	.	-	.	ID=AsAag7408
Asue_scaffold8	AUGUSTUS	mRNA	5843937	5845309	.	-	.	ID=AsAag7408.t1;Parent=AsAag7408
Asue_scaffold8	AUGUSTUS	CDS	5844157	5844210	.	-	0	ID=AsAag7408.t1.cds;Parent=AsAag7408.t1
Asue_scaffold8	AUGUSTUS	CDS	5844299	5845273	.	-	0	ID=AsAag7408.t1.cds;Parent=AsAag7408.t1
Asue_scaffold8	AUGUSTUS	exon	5844157	5844210	.	-	.	ID=AsAag7408.t1.exon1;Parent=AsAag7408.t1
Asue_scaffold8	AUGUSTUS	exon	5844299	5845273	.	-	.	ID=AsAag7408.t1.exon2;Parent=AsAag7408.t1
###
# start gene g7409
# protein sequence = [MSGRNRGPPPPSMKGGSYNGLQAPVHQPPFVRGLGGGPVPPPRPSMIDDSRETQFRVDARGLPPQFTILEDRLAAQNQ
# DVQGLLADNQRLAATHVALKQELEVAQHELQRMMHYIDSLRAEEEIMMREMYDKSMRSEMELREVDAMRAEIQKVRADIKEFTSGRQELTSQVHVMTQ
# DLARLTADLQQIPTLTAEIENTKQELQRARAAIDYEKKGYAENYEHGKIMEHKLVAMARELEKLRAEIANSETRAHAAGPVGNPGGVAYGGGYGNPEA
# GYPVNPYQPNYVMNPAQAGVVGYYPPPYGLQAAWAGGYDXXXXXXXXXPPQGHR]
# Evidence for and against this transcript:
# % of transcript supported by hints (any source): 27.3
# CDS exons: 0/4
# CDS introns: 3/3
#      E:   3 
# 5'UTR exons and introns: 0/3
# 3'UTR exons and introns: 0/1
# hint groups fully obeyed: 3
#      E:   3 
# incompatible hint groups: 0
# end gene g7409
Asue_scaffold8	AUGUSTUS	gene	5845547	5847689	.	-	.	ID=AsAag7409
Asue_scaffold8	AUGUSTUS	mRNA	5845547	5847689	.	-	.	ID=AsAag7409.t1;Parent=AsAag7409
Asue_scaffold8	AUGUSTUS	CDS	5845719	5845838	.	-	0	ID=AsAag7409.t1.cds;Parent=AsAag7409.t1
Asue_scaffold8	AUGUSTUS	CDS	5846259	5846344	.	-	2	ID=AsAag7409.t1.cds;Parent=AsAag7409.t1
Asue_scaffold8	AUGUSTUS	CDS	5846483	5846646	.	-	1	ID=AsAag7409.t1.cds;Parent=AsAag7409.t1
Asue_scaffold8	AUGUSTUS	CDS	5846731	5847347	.	-	0	ID=AsAag7409.t1.cds;Parent=AsAag7409.t1
Asue_scaffold8	AUGUSTUS	exon	5845719	5845838	.	-	.	ID=AsAag7409.t1.exon1;Parent=AsAag7409.t1
Asue_scaffold8	AUGUSTUS	exon	5846259	5846344	.	-	.	ID=AsAag7409.t1.exon2;Parent=AsAag7409.t1
Asue_scaffold8	AUGUSTUS	exon	5846483	5846646	.	-	.	ID=AsAag7409.t1.exon3;Parent=AsAag7409.t1
Asue_scaffold8	AUGUSTUS	exon	5846731	5847347	.	-	.	ID=AsAag7409.t1.exon4;Parent=AsAag7409.t1
###
# start gene g7410
# protein sequence = [MEALWKLEEKLKLTTKEAVVILVGTAAAVTLLCIAAAFLNRNSRGKQVADAEWASETAFASRTMEEKRKCKWSKVKKT
# LMGSFCWSSAAKWMEMETRRPPPLLAAKERSLNAVDPVWQRPILMGEKCELPRFSGLILYDERGHPRHHPQLQEQVSVKLLIIYI]
# Evidence for and against this transcript:
# % of transcript supported by hints (any source): 0
# CDS exons: 0/1
# CDS introns: 0/0
# 5'UTR exons and introns: 0/1
# 3'UTR exons and introns: 0/1
# hint groups fully obeyed: 0
# incompatible hint groups: 0
# end gene g7410
Asue_scaffold8	AUGUSTUS	gene	5848504	5849216	.	+	.	ID=AsAag7410
Asue_scaffold8	AUGUSTUS	mRNA	5848504	5849216	.	+	.	ID=AsAag7410.t1;Parent=AsAag7410
Asue_scaffold8	AUGUSTUS	CDS	5848523	5849014	.	+	0	ID=AsAag7410.t1.cds;Parent=AsAag7410.t1
Asue_scaffold8	AUGUSTUS	exon	5848523	5849014	.	+	.	ID=AsAag7410.t1.exon1;Parent=AsAag7410.t1
###
# start gene g7411
# protein sequence = [MDVFAFNASLSMCKDVAGIAGNIFAFGLFVSPMPTFRRIMRNKSTEQFSGLPYIYALLNCLICLWYGTPFVSHSNTML
# MTVNSVGATFQLCYIILFILHTDKKNKMKMLGLLFVVFAVVGVIVAGSLQIPDQLTRWYFVGFLSCGSLVSMFASPLFVINLVIRTKSVEFMPFYLSL
# STFLMSASFFLYGLFNSDAFVYTPNGIGTILGIVQLALYCYFHRNSIAEETKEPLIVSYV]
# Evidence for and against this transcript:
# % of transcript supported by hints (any source): 7.69
# CDS exons: 0/6
# CDS introns: 1/5
#      E:   1 
# 5'UTR exons and introns: 0/1
# 3'UTR exons and introns: 0/1
# hint groups fully obeyed: 1
#      E:   1 
# incompatible hint groups: 0
# end gene g7411
Asue_scaffold8	AUGUSTUS	gene	5849374	5851479	.	-	.	ID=AsAag7411
Asue_scaffold8	AUGUSTUS	mRNA	5849374	5851479	.	-	.	ID=AsAag7411.t1;Parent=AsAag7411
Asue_scaffold8	AUGUSTUS	CDS	5849877	5849993	.	-	0	ID=AsAag7411.t1.cds;Parent=AsAag7411.t1
Asue_scaffold8	AUGUSTUS	CDS	5850068	5850187	.	-	0	ID=AsAag7411.t1.cds;Parent=AsAag7411.t1
Asue_scaffold8	AUGUSTUS	CDS	5850267	5850425	.	-	0	ID=AsAag7411.t1.cds;Parent=AsAag7411.t1
Asue_scaffold8	AUGUSTUS	CDS	5850510	5850726	.	-	1	ID=AsAag7411.t1.cds;Parent=AsAag7411.t1
Asue_scaffold8	AUGUSTUS	CDS	5850818	5850854	.	-	2	ID=AsAag7411.t1.cds;Parent=AsAag7411.t1
Asue_scaffold8	AUGUSTUS	CDS	5851201	5851261	.	-	0	ID=AsAag7411.t1.cds;Parent=AsAag7411.t1
Asue_scaffold8	AUGUSTUS	exon	5849877	5849993	.	-	.	ID=AsAag7411.t1.exon1;Parent=AsAag7411.t1
Asue_scaffold8	AUGUSTUS	exon	5850068	5850187	.	-	.	ID=AsAag7411.t1.exon2;Parent=AsAag7411.t1
Asue_scaffold8	AUGUSTUS	exon	5850267	5850425	.	-	.	ID=AsAag7411.t1.exon3;Parent=AsAag7411.t1
Asue_scaffold8	AUGUSTUS	exon	5850510	5850726	.	-	.	ID=AsAag7411.t1.exon4;Parent=AsAag7411.t1
Asue_scaffold8	AUGUSTUS	exon	5850818	5850854	.	-	.	ID=AsAag7411.t1.exon5;Parent=AsAag7411.t1
Asue_scaffold8	AUGUSTUS	exon	5851201	5851261	.	-	.	ID=AsAag7411.t1.exon6;Parent=AsAag7411.t1
###
# start gene g7412
# protein sequence = [MSQEIVPVDPTDVFLDMDPILPEDSPTSQFTRPLAFQEQYVWEPYDSEKLPETLASEIQRFLRVANLVESEEPRVAYL
# CRFYTFEEAHRIDRSSNGRGVRRFKDSLLRGLEKASHYPRDDEFTSRRRKEMNDTKELKRVYHAYKEYIIRHDASFNLDNRIASVLYEIFKKIDTSIG
# YASPTESIQLNRDEEIAELLNMDTSIEETNKIKSDETFADKKPELIVEKCKALEDERLTQMFQGDDSVQSEYLTRTEKDDIYKEEVQIKKDKCFACGS
# MEDNVRPSTSAVPSLFYEDKYLETQEKLNKVEKKIEEMGLKLKDVDFWTIMMQNMFPDQVPPSIRANPTENNNNTN]
# Evidence for and against this transcript:
# % of transcript supported by hints (any source): 0
# CDS exons: 0/5
# CDS introns: 0/4
# 5'UTR exons and introns: 0/1
# 3'UTR exons and introns: 0/1
# hint groups fully obeyed: 0
# incompatible hint groups: 0
# end gene g7412
Asue_scaffold8	AUGUSTUS	gene	5853862	5855549	.	-	.	ID=AsAag7412
Asue_scaffold8	AUGUSTUS	mRNA	5853862	5855549	.	-	.	ID=AsAag7412.t1;Parent=AsAag7412
Asue_scaffold8	AUGUSTUS	CDS	5853936	5854208	.	-	0	ID=AsAag7412.t1.cds;Parent=AsAag7412.t1
Asue_scaffold8	AUGUSTUS	CDS	5854292	5854595	.	-	1	ID=AsAag7412.t1.cds;Parent=AsAag7412.t1
Asue_scaffold8	AUGUSTUS	CDS	5854729	5854850	.	-	0	ID=AsAag7412.t1.cds;Parent=AsAag7412.t1
Asue_scaffold8	AUGUSTUS	CDS	5855015	5855133	.	-	2	ID=AsAag7412.t1.cds;Parent=AsAag7412.t1
Asue_scaffold8	AUGUSTUS	CDS	5855260	5855494	.	-	0	ID=AsAag7412.t1.cds;Parent=AsAag7412.t1
Asue_scaffold8	AUGUSTUS	exon	5853936	5854208	.	-	.	ID=AsAag7412.t1.exon1;Parent=AsAag7412.t1
Asue_scaffold8	AUGUSTUS	exon	5854292	5854595	.	-	.	ID=AsAag7412.t1.exon2;Parent=AsAag7412.t1
Asue_scaffold8	AUGUSTUS	exon	5854729	5854850	.	-	.	ID=AsAag7412.t1.exon3;Parent=AsAag7412.t1
Asue_scaffold8	AUGUSTUS	exon	5855015	5855133	.	-	.	ID=AsAag7412.t1.exon4;Parent=AsAag7412.t1
Asue_scaffold8	AUGUSTUS	exon	5855260	5855494	.	-	.	ID=AsAag7412.t1.exon5;Parent=AsAag7412.t1
###
# start gene g7413
# protein sequence = [MATYKPKNILITGAAGFIASHVANRLVRSYPEYKIVVLDKLDYCSNLKNLNPSKSSPNFKFVKGDIASADLVNYLLIT
# EEIDTIMHFAAQTHVDNSFGNSFEFTKNNIYGTHVLLEACKVTGQIRRFIHVSTDEVYGETDEDASVGNHEASQLLPTNPYSATKAGAEMLVMAYGRS
# YGLPVITTRGNNVYGPNQFPEKLIPKFILLAMNGKPLPIHGDGSNVRSYLYCEDVAEAFEVVLHKGEVNHVYNIGTTRERRVIDVANDISKLFGIDPD
# STIQFVENRPFNDQRYFLDDQKLKKLGWCERTNWEEGLRKTMEWYTENPEWWGDVSGALLPHPRMLMMPGDRHSDGSDEHKNSDGNQTFTVVTPTKAG
# VSGDKRSLKFLIYGKTGWLGGLLGKLCEKQGISYEYGKGRLEDRASLMADIRSIKPSHVFNAAGLTGRPNVDWCESHKCETIRVNVAGTLTLADVCRE
# NDLLMMNFATGCIFEYDAAHPEGSGIGFKEEDKPNFTGSFYSKTKAMVEELLREFDNVCTLRVRMPISSDLNNPRNFITKISRYNKVVNIPNSMTILD
# ELLPISIEMAKRNLRGIWNFTNPGVVSHNEILEMYKSYIEPDFKWSNFNLEEQAKVIVAPRSNNEMDGSKLSKEFPEMLSIKDSLIKYVFEPNKRT]
# Evidence for and against this transcript:
# % of transcript supported by hints (any source): 28.6
# CDS exons: 0/2
# CDS introns: 1/1
#      E:   1 
#      P:   1 
# 5'UTR exons and introns: 1/3
#      E:   1 
# 3'UTR exons and introns: 0/1
# hint groups fully obeyed: 3
#      E:   2 
#      P:   1 
# incompatible hint groups: 0
# end gene g7413
Asue_scaffold8	AUGUSTUS	gene	5856544	5859271	.	+	.	ID=AsAag7413
Asue_scaffold8	AUGUSTUS	mRNA	5856544	5859271	.	+	.	ID=AsAag7413.t1;Parent=AsAag7413
Asue_scaffold8	AUGUSTUS	CDS	5857116	5858666	.	+	0	ID=AsAag7413.t1.cds;Parent=AsAag7413.t1
Asue_scaffold8	AUGUSTUS	CDS	5858756	5859199	.	+	0	ID=AsAag7413.t1.cds;Parent=AsAag7413.t1
Asue_scaffold8	AUGUSTUS	exon	5857116	5858666	.	+	.	ID=AsAag7413.t1.exon1;Parent=AsAag7413.t1
Asue_scaffold8	AUGUSTUS	exon	5858756	5859199	.	+	.	ID=AsAag7413.t1.exon2;Parent=AsAag7413.t1
###
# start gene g7414
# protein sequence = [MAAVDSTDRRDFIVNINGQESGAVGATGSSSNAEGGNILKESSYDFWHGEKGKNDKKGADDDDEDGGSFHFTQPKERR
# HSSAELADPPTKLIRQFLHKQRASGDEISLDVEALNMAELQSNTPPRAATASNTPRRGLTTISETSSPLSPFTTKVKADAVRRRQSRISLGGSSDEEG
# RNRDEAEVVKCSSNKPMLSRNKTKSRLQDPPTPTHPAIDKTEMKSGRRSGIFKSGFLGKSPKAGTPGRNGIEEEEEEDPFLNEDLPEEFKRDKLSFWV
# FLEWISLVLIVTSLVCSLTIHNLQRKTWWKLDLWKWEVTVLVLICGRLVSSWIVRIIVFLVEKNFLWRKRVLYFVYGVRKSVQNCLWLGLVLLAWHFL
# FDKKVERETRSTALRYVTRVLVCLLVALIIWLVKTILVKVLASSFHMSTYFDRIQESLFTQYVIEVLSGPPLMEIQRMEEEEQQVSEDVKSLEKLAGA
# RLPPALKATVKSFMKVGKRRGLTRIGSKKGEDRDGIRIDHLQRMNTKNVSAWNMKRLMNIVLKGAISTLDQNVQDTSQEDEDATQIRSEYEAKCAARK
# IFHNVTEPGSRYIYLEDFLRFLCEEESERAMALFEGASESNKISKSCLKNWVVKAFRERRALALTLNDTKTAVNRLHRIINVVIGIIVLIIWLLILGI
# ATTRFLLVLSSQLLLVAFVFGNSCKTIFEAIIFLFVMHPFDVGDRCEIDGVQLVVEEMNILTTVFLRYDNQKIIYPNSVLGTKPIANYYRSPDMGDAV
# EFCVHIATPPEKITAIKQRILSYVDNKKDYWYPAPMIVFLSMDDLNSVKIAVWLTHRMNHQDMGERYIRRGLLLEEVAKTCRELDIEYRLYPLSINVR
# SLPPTANQPSSGRVPPSWMQQHGILVKQPYKFCMMDESNEIILQKSKRLTSVVWNYFERVRKADVCYAVCIQCNKKLSGSSNSGTTHLRNHLMRCLKR
# TNHDMSQLLTPKRRKKENPVTVATINFDEGQAKEEYLRPKFDQDQRRDEVVLSRGSGGRFSQERSQVDLARMIILHGYPLAMVDHVGFKVFARNLQPL
# FEAVPNSTIEDSCMEIYIREKQRVQHTLNHLYGKINLSVEMWSSRDNANYVCLASHYIDEEWRLHRNVLNFITLDPSHTEDMLSEVIIRCLIEWSLES
# KLFAVTFDSFSVNEEIVLRIKDHMSQSSQILINGQLFELKSAAHLLNSLVEDCLEAMRDVIQKIRGSVRYVKSSQSTQVRFNEIAQLAGINFQKILVL
# DSLVNSNSTFVMLETVLEYKGAFCHLRDHDHRFDSSLTDEEWEWTRFVTGYLKLVFDIASDFSGNKCPTANVYFAEMCDIHIQLIEWCKNQDNFLSSL
# AANMKAKFDDYWNKCSLVLAIAAILDPRFKMKLVEYYYSKIYGSTALDRIKEVSNGVKELLDAYSMCSAIVGEDSSFSGSGLGRAMDTRDRLKGFDKF
# LHETSQSQNTSSDLDKYLSEPIFPRSGEFNILNYWKVHTPRYPILSLLARDILGTPMSICAPDSTFNSGTPMIADSQSSLNPDIRQALFCAHDWLSTE
# TEESLPLSRQYTQTL]
# Evidence for and against this transcript:
# % of transcript supported by hints (any source): 35.3
# CDS exons: 0/7
# CDS introns: 5/6
#      E:   5 
#      P:   5 
# 5'UTR exons and introns: 0/1
# 3'UTR exons and introns: 1/3
#      E:   1 
# hint groups fully obeyed: 11
#      E:   6 
#      P:   5 
# incompatible hint groups: 0
# end gene g7414
Asue_scaffold8	AUGUSTUS	gene	5859527	5866929	.	-	.	ID=AsAag7414
Asue_scaffold8	AUGUSTUS	mRNA	5859527	5866929	.	-	.	ID=AsAag7414.t1;Parent=AsAag7414
Asue_scaffold8	AUGUSTUS	CDS	5859850	5859890	.	-	2	ID=AsAag7414.t1.cds;Parent=AsAag7414.t1
Asue_scaffold8	AUGUSTUS	CDS	5860002	5861999	.	-	2	ID=AsAag7414.t1.cds;Parent=AsAag7414.t1
Asue_scaffold8	AUGUSTUS	CDS	5863815	5864110	.	-	1	ID=AsAag7414.t1.cds;Parent=AsAag7414.t1
Asue_scaffold8	AUGUSTUS	CDS	5864199	5864401	.	-	0	ID=AsAag7414.t1.cds;Parent=AsAag7414.t1
Asue_scaffold8	AUGUSTUS	CDS	5864482	5864775	.	-	0	ID=AsAag7414.t1.cds;Parent=AsAag7414.t1
Asue_scaffold8	AUGUSTUS	CDS	5864852	5864975	.	-	1	ID=AsAag7414.t1.cds;Parent=AsAag7414.t1
Asue_scaffold8	AUGUSTUS	CDS	5865067	5866802	.	-	0	ID=AsAag7414.t1.cds;Parent=AsAag7414.t1
Asue_scaffold8	AUGUSTUS	exon	5859850	5859890	.	-	.	ID=AsAag7414.t1.exon1;Parent=AsAag7414.t1
Asue_scaffold8	AUGUSTUS	exon	5860002	5861999	.	-	.	ID=AsAag7414.t1.exon2;Parent=AsAag7414.t1
Asue_scaffold8	AUGUSTUS	exon	5863815	5864110	.	-	.	ID=AsAag7414.t1.exon3;Parent=AsAag7414.t1
Asue_scaffold8	AUGUSTUS	exon	5864199	5864401	.	-	.	ID=AsAag7414.t1.exon4;Parent=AsAag7414.t1
Asue_scaffold8	AUGUSTUS	exon	5864482	5864775	.	-	.	ID=AsAag7414.t1.exon5;Parent=AsAag7414.t1
Asue_scaffold8	AUGUSTUS	exon	5864852	5864975	.	-	.	ID=AsAag7414.t1.exon6;Parent=AsAag7414.t1
Asue_scaffold8	AUGUSTUS	exon	5865067	5866802	.	-	.	ID=AsAag7414.t1.exon7;Parent=AsAag7414.t1
###
# start gene g7415
# protein sequence = [MSVERSLEAWEEVQRHGQDLADRLAQGFTGLIQINPPSFPWPPNHHHYKTKLFDLEFPSQHFSVIRDSRFSINQPING
# VTAILDIGNKIGQAGVDFGAGLNVMVQQFFRRLPIPFLHEDNNKLVVSVDGDKSTRSHRAYVITKGDLGLAAERLRDSGFSKTDDTASVTMSEEEVAD
# SYLRTAGLLGRSKGTIDMSSSYDSRTNGMEHSLAARGDLWRVEASHSSSTASDGNSSLFLLQLGPLLFLRDSTLLLPLHLSKQHLLWYGYDRKKGMHS
# LCPALWSKHRRWLMMSMLSLNPLACSFMDLQFPNGQLTYVSGEGLTTSAFVPFCGGLLQAQGQYPGDMRFSYSCKNKCGTRITPMVHWPDKSFGLDLS
# QPLAWRRSGLLMKPTIQVSVCPTFGGSNPGLKAEVIHSLSDDLNLICGYALNAHPSAFASVSFGRSKWNGNIGRTGIVVRADTPLASIGQPSFSVQLN
# NAFEF]
# Evidence for and against this transcript:
# % of transcript supported by hints (any source): 40
# CDS exons: 0/7
# CDS introns: 6/6
#      E:   6 
#      P:   6 
# 5'UTR exons and introns: 0/1
# 3'UTR exons and introns: 0/1
# hint groups fully obeyed: 12
#      E:   6 
#      P:   6 
# incompatible hint groups: 0
# end gene g7415
Asue_scaffold8	AUGUSTUS	gene	5876994	5879774	.	+	.	ID=AsAag7415
Asue_scaffold8	AUGUSTUS	mRNA	5876994	5879774	.	+	.	ID=AsAag7415.t1;Parent=AsAag7415
Asue_scaffold8	AUGUSTUS	CDS	5877299	5877865	.	+	0	ID=AsAag7415.t1.cds;Parent=AsAag7415.t1
Asue_scaffold8	AUGUSTUS	CDS	5878322	5878561	.	+	0	ID=AsAag7415.t1.cds;Parent=AsAag7415.t1
Asue_scaffold8	AUGUSTUS	CDS	5878656	5878745	.	+	0	ID=AsAag7415.t1.cds;Parent=AsAag7415.t1
Asue_scaffold8	AUGUSTUS	CDS	5878835	5878984	.	+	0	ID=AsAag7415.t1.cds;Parent=AsAag7415.t1
Asue_scaffold8	AUGUSTUS	CDS	5879079	5879203	.	+	0	ID=AsAag7415.t1.cds;Parent=AsAag7415.t1
Asue_scaffold8	AUGUSTUS	CDS	5879284	5879413	.	+	1	ID=AsAag7415.t1.cds;Parent=AsAag7415.t1
Asue_scaffold8	AUGUSTUS	CDS	5879519	5879644	.	+	0	ID=AsAag7415.t1.cds;Parent=AsAag7415.t1
Asue_scaffold8	AUGUSTUS	exon	5877299	5877865	.	+	.	ID=AsAag7415.t1.exon1;Parent=AsAag7415.t1
Asue_scaffold8	AUGUSTUS	exon	5878322	5878561	.	+	.	ID=AsAag7415.t1.exon2;Parent=AsAag7415.t1
Asue_scaffold8	AUGUSTUS	exon	5878656	5878745	.	+	.	ID=AsAag7415.t1.exon3;Parent=AsAag7415.t1
Asue_scaffold8	AUGUSTUS	exon	5878835	5878984	.	+	.	ID=AsAag7415.t1.exon4;Parent=AsAag7415.t1
Asue_scaffold8	AUGUSTUS	exon	5879079	5879203	.	+	.	ID=AsAag7415.t1.exon5;Parent=AsAag7415.t1
Asue_scaffold8	AUGUSTUS	exon	5879284	5879413	.	+	.	ID=AsAag7415.t1.exon6;Parent=AsAag7415.t1
Asue_scaffold8	AUGUSTUS	exon	5879519	5879644	.	+	.	ID=AsAag7415.t1.exon7;Parent=AsAag7415.t1
###
# start gene g7416
# protein sequence = [MSLKRKLLFTCYFIVSLILFSVDALRSVATALKKSGWNFSVDPCGLSASQGGWRTPNPTKGLEDAVSCNCSSVICHVT
# SIVLKAQNLQGSLPKDLSGLPFLLEIDLTRNYLNGSIPSEWGNTSLVMISLLGNRISGSIPKELANLKNLSSLVLEYNQISGKLPPELGNLPNIKRLL
# LSSNNLSGDIPSTFAKLTTLTDLRLSDNQFTGTIPDFIQNWTGLEKLVIQASGLVGPIPSAIGLLGNLTDLRITDLSGPESPFPPLINMTSLKYLILR
# NCNLTGDLPAYLGEKRPLKNLDLSFNKLSGPIPNSYTALSDVDFIYFTSNMLNGEVPSWMADKGDTIDLAYNNFSKDNKPEECQRKSVNTFSSTSPLV
# ANNSSNVSCLTKYTCPKTFYGLHINCGGNELTVNETKYDADTSDTPGYYDSRNGWVSSNTGNFLDDDRTNHEKYGKLEVKDFNIVDEAKGAGRAVVKK
# FPVTITNGKLDIRLQWAGKGTQAIPVRGVYGPLISAVSVDPNFIPPKEPGTGTGGGSSVGAVVGSVIASTLFLVLLIGGILWWRGCLRPKSQMEKDFK
# NLDFQISSFSLRQIKVATDNFDPANKIGEGGFGPVHKVSIILGYMAPEYAMRGHLTDKADVYSFGVVALEIVHGKSNTSSRSKADTFYLLDWVHVLRE
# QNNLFEVVDPRLGTDYNKQEAMTMIKIGMLCTSQAPGDRPSMSTVVSMLEGHSTVNVEKLLEASLNNEKDEESVRAMKRHYATIGEEEITNTTTTDGP
# FTSSSTSTANAGDLYPVKLDSAYWNTRT]
# Evidence for and against this transcript:
# % of transcript supported by hints (any source): 40
# CDS exons: 0/22
# CDS introns: 18/21
#      E:  18 
# 5'UTR exons and introns: 0/1
# 3'UTR exons and introns: 0/1
# hint groups fully obeyed: 18
#      E:  18 
# incompatible hint groups: 1
#      E:   1 
# end gene g7416
Asue_scaffold8	AUGUSTUS	gene	5882114	5887830	.	+	.	ID=AsAag7416
Asue_scaffold8	AUGUSTUS	mRNA	5882114	5887830	.	+	.	ID=AsAag7416.t1;Parent=AsAag7416
Asue_scaffold8	AUGUSTUS	CDS	5882226	5882289	.	+	0	ID=AsAag7416.t1.cds;Parent=AsAag7416.t1
Asue_scaffold8	AUGUSTUS	CDS	5882423	5882597	.	+	2	ID=AsAag7416.t1.cds;Parent=AsAag7416.t1
Asue_scaffold8	AUGUSTUS	CDS	5882901	5882972	.	+	1	ID=AsAag7416.t1.cds;Parent=AsAag7416.t1
Asue_scaffold8	AUGUSTUS	CDS	5883069	5883137	.	+	1	ID=AsAag7416.t1.cds;Parent=AsAag7416.t1
Asue_scaffold8	AUGUSTUS	CDS	5883231	5883302	.	+	1	ID=AsAag7416.t1.cds;Parent=AsAag7416.t1
Asue_scaffold8	AUGUSTUS	CDS	5883395	5883466	.	+	1	ID=AsAag7416.t1.cds;Parent=AsAag7416.t1
Asue_scaffold8	AUGUSTUS	CDS	5883562	5883633	.	+	1	ID=AsAag7416.t1.cds;Parent=AsAag7416.t1
Asue_scaffold8	AUGUSTUS	CDS	5883734	5883805	.	+	1	ID=AsAag7416.t1.cds;Parent=AsAag7416.t1
Asue_scaffold8	AUGUSTUS	CDS	5883890	5883961	.	+	1	ID=AsAag7416.t1.cds;Parent=AsAag7416.t1
Asue_scaffold8	AUGUSTUS	CDS	5884070	5884141	.	+	1	ID=AsAag7416.t1.cds;Parent=AsAag7416.t1
Asue_scaffold8	AUGUSTUS	CDS	5884234	5884305	.	+	1	ID=AsAag7416.t1.cds;Parent=AsAag7416.t1
Asue_scaffold8	AUGUSTUS	CDS	5884398	5884469	.	+	1	ID=AsAag7416.t1.cds;Parent=AsAag7416.t1
Asue_scaffold8	AUGUSTUS	CDS	5884575	5884640	.	+	1	ID=AsAag7416.t1.cds;Parent=AsAag7416.t1
Asue_scaffold8	AUGUSTUS	CDS	5884738	5884800	.	+	1	ID=AsAag7416.t1.cds;Parent=AsAag7416.t1
Asue_scaffold8	AUGUSTUS	CDS	5884885	5884926	.	+	1	ID=AsAag7416.t1.cds;Parent=AsAag7416.t1
Asue_scaffold8	AUGUSTUS	CDS	5885022	5885062	.	+	1	ID=AsAag7416.t1.cds;Parent=AsAag7416.t1
Asue_scaffold8	AUGUSTUS	CDS	5885162	5885331	.	+	2	ID=AsAag7416.t1.cds;Parent=AsAag7416.t1
Asue_scaffold8	AUGUSTUS	CDS	5885628	5885823	.	+	0	ID=AsAag7416.t1.cds;Parent=AsAag7416.t1
Asue_scaffold8	AUGUSTUS	CDS	5885919	5886080	.	+	2	ID=AsAag7416.t1.cds;Parent=AsAag7416.t1
Asue_scaffold8	AUGUSTUS	CDS	5886187	5886319	.	+	2	ID=AsAag7416.t1.cds;Parent=AsAag7416.t1
Asue_scaffold8	AUGUSTUS	CDS	5887032	5887182	.	+	1	ID=AsAag7416.t1.cds;Parent=AsAag7416.t1
Asue_scaffold8	AUGUSTUS	CDS	5887268	5887666	.	+	0	ID=AsAag7416.t1.cds;Parent=AsAag7416.t1
Asue_scaffold8	AUGUSTUS	exon	5882226	5882289	.	+	.	ID=AsAag7416.t1.exon1;Parent=AsAag7416.t1
Asue_scaffold8	AUGUSTUS	exon	5882423	5882597	.	+	.	ID=AsAag7416.t1.exon2;Parent=AsAag7416.t1
Asue_scaffold8	AUGUSTUS	exon	5882901	5882972	.	+	.	ID=AsAag7416.t1.exon3;Parent=AsAag7416.t1
Asue_scaffold8	AUGUSTUS	exon	5883069	5883137	.	+	.	ID=AsAag7416.t1.exon4;Parent=AsAag7416.t1
Asue_scaffold8	AUGUSTUS	exon	5883231	5883302	.	+	.	ID=AsAag7416.t1.exon5;Parent=AsAag7416.t1
Asue_scaffold8	AUGUSTUS	exon	5883395	5883466	.	+	.	ID=AsAag7416.t1.exon6;Parent=AsAag7416.t1
Asue_scaffold8	AUGUSTUS	exon	5883562	5883633	.	+	.	ID=AsAag7416.t1.exon7;Parent=AsAag7416.t1
Asue_scaffold8	AUGUSTUS	exon	5883734	5883805	.	+	.	ID=AsAag7416.t1.exon8;Parent=AsAag7416.t1
Asue_scaffold8	AUGUSTUS	exon	5883890	5883961	.	+	.	ID=AsAag7416.t1.exon9;Parent=AsAag7416.t1
Asue_scaffold8	AUGUSTUS	exon	5884070	5884141	.	+	.	ID=AsAag7416.t1.exon10;Parent=AsAag7416.t1
Asue_scaffold8	AUGUSTUS	exon	5884234	5884305	.	+	.	ID=AsAag7416.t1.exon11;Parent=AsAag7416.t1
Asue_scaffold8	AUGUSTUS	exon	5884398	5884469	.	+	.	ID=AsAag7416.t1.exon12;Parent=AsAag7416.t1
Asue_scaffold8	AUGUSTUS	exon	5884575	5884640	.	+	.	ID=AsAag7416.t1.exon13;Parent=AsAag7416.t1
Asue_scaffold8	AUGUSTUS	exon	5884738	5884800	.	+	.	ID=AsAag7416.t1.exon14;Parent=AsAag7416.t1
Asue_scaffold8	AUGUSTUS	exon	5884885	5884926	.	+	.	ID=AsAag7416.t1.exon15;Parent=AsAag7416.t1
Asue_scaffold8	AUGUSTUS	exon	5885022	5885062	.	+	.	ID=AsAag7416.t1.exon16;Parent=AsAag7416.t1
Asue_scaffold8	AUGUSTUS	exon	5885162	5885331	.	+	.	ID=AsAag7416.t1.exon17;Parent=AsAag7416.t1
Asue_scaffold8	AUGUSTUS	exon	5885628	5885823	.	+	.	ID=AsAag7416.t1.exon18;Parent=AsAag7416.t1
Asue_scaffold8	AUGUSTUS	exon	5885919	5886080	.	+	.	ID=AsAag7416.t1.exon19;Parent=AsAag7416.t1
Asue_scaffold8	AUGUSTUS	exon	5886187	5886319	.	+	.	ID=AsAag7416.t1.exon20;Parent=AsAag7416.t1
Asue_scaffold8	AUGUSTUS	exon	5887032	5887182	.	+	.	ID=AsAag7416.t1.exon21;Parent=AsAag7416.t1
Asue_scaffold8	AUGUSTUS	exon	5887268	5887666	.	+	.	ID=AsAag7416.t1.exon22;Parent=AsAag7416.t1
###
# start gene g7417
# protein sequence = [MGSRDNAISYGSALVLSLLLLHEAEGCDKFTGRWVKDDSYPLYDPSTCPFIRREFGCKKNGRPDLDYSTFRWQPLSCK
# LARFNGVDFLKKNKGKKIMFVGDSLSLNQWQSLTCMLHSSVPNSSYTLTTQGSISTFTFQEYGLELKLDRNVYLVDIVREKIGRVLKLDSINDGKNWS
# EMDTLIFNTWHWWSRRGPAQPWDYIQIGTNVTKDMDRVAAFEIALGTWGKWVDTVVDTKKTRVFFQGISPSHYKGVLWGEPAAKNCVGQKEPLLGPNY
# PGGLPAEVGVLKRALGKISKPVTLLDITMLSLLRKDGHPSVYGLGGQKSCXXXXXXXXXXXXXXXXXXXNYMIE]
# Evidence for and against this transcript:
# % of transcript supported by hints (any source): 0
# CDS exons: 0/5
# CDS introns: 0/4
# 5'UTR exons and introns: 0/1
# 3'UTR exons and introns: 0/1
# hint groups fully obeyed: 0
# incompatible hint groups: 0
# end gene g7417
Asue_scaffold8	AUGUSTUS	gene	5889014	5891160	.	+	.	ID=AsAag7417
Asue_scaffold8	AUGUSTUS	mRNA	5889014	5891160	.	+	.	ID=AsAag7417.t1;Parent=AsAag7417
Asue_scaffold8	AUGUSTUS	CDS	5889041	5889282	.	+	0	ID=AsAag7417.t1.cds;Parent=AsAag7417.t1
Asue_scaffold8	AUGUSTUS	CDS	5889926	5890097	.	+	1	ID=AsAag7417.t1.cds;Parent=AsAag7417.t1
Asue_scaffold8	AUGUSTUS	CDS	5890203	5890378	.	+	0	ID=AsAag7417.t1.cds;Parent=AsAag7417.t1
Asue_scaffold8	AUGUSTUS	CDS	5890475	5890633	.	+	1	ID=AsAag7417.t1.cds;Parent=AsAag7417.t1
Asue_scaffold8	AUGUSTUS	CDS	5890718	5891015	.	+	1	ID=AsAag7417.t1.cds;Parent=AsAag7417.t1
Asue_scaffold8	AUGUSTUS	exon	5889041	5889282	.	+	.	ID=AsAag7417.t1.exon1;Parent=AsAag7417.t1
Asue_scaffold8	AUGUSTUS	exon	5889926	5890097	.	+	.	ID=AsAag7417.t1.exon2;Parent=AsAag7417.t1
Asue_scaffold8	AUGUSTUS	exon	5890203	5890378	.	+	.	ID=AsAag7417.t1.exon3;Parent=AsAag7417.t1
Asue_scaffold8	AUGUSTUS	exon	5890475	5890633	.	+	.	ID=AsAag7417.t1.exon4;Parent=AsAag7417.t1
Asue_scaffold8	AUGUSTUS	exon	5890718	5891015	.	+	.	ID=AsAag7417.t1.exon5;Parent=AsAag7417.t1
###
# start gene g7418
# protein sequence = [MGKSQILLLAESFTCSLKTLFTLWIVFTLHTFPFQAQAAPSGSLIKHMSWVLKWTTGSSSKISQSDTNVLQFENGYLV
# ETVVEGNEIGVVPYKIQVSDNGELYAVDEVNSNIMKITPPLSQYSRGRLVAGSFQGKTGHADGKPSEARFNHPRGVTMDDKGNVYVADTLNLAIRKIG
# DSGVTTIAGGKSNIAGYRDGPSEDAKFSNDFDVVYVRSTCSLLVIDRGNAALRQISLSEEDCDYQDDSSISLTDILLVIGAVLIGYATCLLQQGFGNS
# FFSKTQLESETSFEEEHPGKEKLSRPVHETKVTKEEPGWPSFGQLIIDLCKLALDFITSHLVPTRFTTSHNLRPLKDRLKMPEDEQEPPRVQRHTAPV
# PISESRHAHLPKADDSYPEHKTPKLRSSSVMKDPTLSSSKHHRSSSKRQDYAQFYASGEVAPPKIHKERSRRRHRDKTTETEPKLTPSDTVKPVEYSN
# SSKFDHYNMRSSKYGPETPFRF]
# Evidence for and against this transcript:
# % of transcript supported by hints (any source): 40
# CDS exons: 0/7
# CDS introns: 6/6
#      E:   6 
#      P:   6 
# 5'UTR exons and introns: 0/1
# 3'UTR exons and introns: 0/1
# hint groups fully obeyed: 12
#      E:   6 
#      P:   6 
# incompatible hint groups: 0
# end gene g7418
Asue_scaffold8	AUGUSTUS	gene	5891562	5894279	.	-	.	ID=AsAag7418
Asue_scaffold8	AUGUSTUS	mRNA	5891562	5894279	.	-	.	ID=AsAag7418.t1;Parent=AsAag7418
Asue_scaffold8	AUGUSTUS	CDS	5891802	5892443	.	-	0	ID=AsAag7418.t1.cds;Parent=AsAag7418.t1
Asue_scaffold8	AUGUSTUS	CDS	5892532	5892620	.	-	2	ID=AsAag7418.t1.cds;Parent=AsAag7418.t1
Asue_scaffold8	AUGUSTUS	CDS	5892742	5892954	.	-	2	ID=AsAag7418.t1.cds;Parent=AsAag7418.t1
Asue_scaffold8	AUGUSTUS	CDS	5893094	5893264	.	-	2	ID=AsAag7418.t1.cds;Parent=AsAag7418.t1
Asue_scaffold8	AUGUSTUS	CDS	5893561	5893728	.	-	2	ID=AsAag7418.t1.cds;Parent=AsAag7418.t1
Asue_scaffold8	AUGUSTUS	CDS	5893818	5893889	.	-	2	ID=AsAag7418.t1.cds;Parent=AsAag7418.t1
Asue_scaffold8	AUGUSTUS	CDS	5893995	5894118	.	-	0	ID=AsAag7418.t1.cds;Parent=AsAag7418.t1
Asue_scaffold8	AUGUSTUS	exon	5891802	5892443	.	-	.	ID=AsAag7418.t1.exon1;Parent=AsAag7418.t1
Asue_scaffold8	AUGUSTUS	exon	5892532	5892620	.	-	.	ID=AsAag7418.t1.exon2;Parent=AsAag7418.t1
Asue_scaffold8	AUGUSTUS	exon	5892742	5892954	.	-	.	ID=AsAag7418.t1.exon3;Parent=AsAag7418.t1
Asue_scaffold8	AUGUSTUS	exon	5893094	5893264	.	-	.	ID=AsAag7418.t1.exon4;Parent=AsAag7418.t1
Asue_scaffold8	AUGUSTUS	exon	5893561	5893728	.	-	.	ID=AsAag7418.t1.exon5;Parent=AsAag7418.t1
Asue_scaffold8	AUGUSTUS	exon	5893818	5893889	.	-	.	ID=AsAag7418.t1.exon6;Parent=AsAag7418.t1
Asue_scaffold8	AUGUSTUS	exon	5893995	5894118	.	-	.	ID=AsAag7418.t1.exon7;Parent=AsAag7418.t1
###
# start gene g7419
# protein sequence = [MESVKPLDVVASGKGKLRRTFAKVINIKKLTGVVPEGNKVERVKKSQEKVKLDKDLVKNAANLSESFDKLEEEYEKRL
# AMEALLAKLFATISSIKSGYAQLQYAQSPYDPNGIQKADNLVVAELKTLSELKQSFLKNQLDPNPDRTLVLAEIQELRSVLKTYEITGKKLECQLKLK
# ESEIIFLKEKFQESMSQNKLMEKRLNQSGQLCNPLDHNLHLSALNPTHFVTYLHHTVKSIRGFVKLMIEQMKLAAWDIDMAADSIHPEVFYYKQDHKC
# FAFEHYVCKIMFEAFHLPYFSNESSKKKSREDREMFFERFTELRSMKPKEYLASRPKSRLAKFCRGKYLQLIHPKMEHAFFGHMHLRNQVTAGAFPET
# SLCTAFLEMAKRVWLLHCLAFSFDPEASIFQVSRGCRFSEVYMKSVTEDAFFSRPEEEESSSETEPGVAFTVVPGFRIGKTSIQCEVYLSRSCQRRPI
# R]
# Evidence for and against this transcript:
# % of transcript supported by hints (any source): 0
# CDS exons: 0/1
# CDS introns: 0/0
# 5'UTR exons and introns: 0/3
# 3'UTR exons and introns: 0/1
# hint groups fully obeyed: 0
# incompatible hint groups: 0
# end gene g7419
Asue_scaffold8	AUGUSTUS	gene	5897134	5899092	.	+	.	ID=AsAag7419
Asue_scaffold8	AUGUSTUS	mRNA	5897134	5899092	.	+	.	ID=AsAag7419.t1;Parent=AsAag7419
Asue_scaffold8	AUGUSTUS	CDS	5897385	5898800	.	+	0	ID=AsAag7419.t1.cds;Parent=AsAag7419.t1
Asue_scaffold8	AUGUSTUS	exon	5897385	5898800	.	+	.	ID=AsAag7419.t1.exon1;Parent=AsAag7419.t1
###
# start gene g7420
# protein sequence = [MNHLRSAQNHHRNSATGDEERLREAVERVMEHFREYHRAKWATTEKDVIGVMATPWASALERSLHWVGGWRPTTLFHL
# VYTESSILFESRILDILRGFRTGDLSDLSPSQFRTVSELQCETVKEENAITEELSEWQDDASDLVLGTSSDPDQRIRRLAEIVHRTDDLRLRTITRVV
# ELLSPLQQAEFLIAAAELRTGVAGWGTSHD]
# Evidence for and against this transcript:
# % of transcript supported by hints (any source): 0
# CDS exons: 0/2
# CDS introns: 0/1
# 5'UTR exons and introns: 0/1
# 3'UTR exons and introns: 0/1
# hint groups fully obeyed: 0
# incompatible hint groups: 0
# end gene g7420
Asue_scaffold8	AUGUSTUS	gene	5899874	5901095	.	+	.	ID=AsAag7420
Asue_scaffold8	AUGUSTUS	mRNA	5899874	5901095	.	+	.	ID=AsAag7420.t1;Parent=AsAag7420
Asue_scaffold8	AUGUSTUS	CDS	5899960	5900294	.	+	0	ID=AsAag7420.t1.cds;Parent=AsAag7420.t1
Asue_scaffold8	AUGUSTUS	CDS	5900579	5900864	.	+	1	ID=AsAag7420.t1.cds;Parent=AsAag7420.t1
Asue_scaffold8	AUGUSTUS	exon	5899960	5900294	.	+	.	ID=AsAag7420.t1.exon1;Parent=AsAag7420.t1
Asue_scaffold8	AUGUSTUS	exon	5900579	5900864	.	+	.	ID=AsAag7420.t1.exon2;Parent=AsAag7420.t1
###
# start gene g7421
# protein sequence = [MPVVAEYAKSNRSSCKSCSKKIAVKSLRLGLISKGPGGVDMTRWHHFDCFPTDSEPIASVDDIQGLSVLEKEDQDALT
# KLVEQCGEEPAKKHDEKKEKVKKPLVGPKRFNEAPTSKVIADYAKSGRSSCKRCSQTIVSKDLRVGLVTRDARGFDVTSWHHLGCFPIDWHPIDSVED
# VGGYSSLEKGDQKELQQLAELSEKDTLIDDVXXXXXXXXXXXXXXXLTEETKKRKHSPVAKLVEQPGEPAKEVNEDEEIKKPASDEISGQKIKETTGS
# PDSSKVISEYAKSSRSTCKKCSQTIAAKELRLGLVTRNFRGFDMTQWHHVGCFPVDSDPISSVEDIGGFSELQSGDQDALKELVQQCGKKTLVDKMDE
# DNDESEAKNKLTEETNKRKHSEVGEMVEKDESLTKANQHMAKTHKVNISESTSQVEVETEISLSASDVKDKYRDANLLPKWKAFETVIFLERDDGLND
# SEKIAAFDFDGCLAKTSVKIVGADAWSLMYPSIPEKLQSLYNQGYKLVIFTNESNIDRWKNKRQAAVDSKIGRLNSFIERVKVPIQVFIACGFSSSGG
# KGGKDDLYRKPKAGMWQLMKKHFNSGIAIDMDKSFYVGDAAGRKMDHSDADIKFAQASGLKFYTPEEYFIPASTSAGT]
# Evidence for and against this transcript:
# % of transcript supported by hints (any source): 37.1
# CDS exons: 0/17
# CDS introns: 13/16
#      E:  13 
# 5'UTR exons and introns: 0/1
# 3'UTR exons and introns: 0/1
# hint groups fully obeyed: 13
#      E:  13 
# incompatible hint groups: 0
# end gene g7421
Asue_scaffold8	AUGUSTUS	gene	5903144	5907641	.	+	.	ID=AsAag7421
Asue_scaffold8	AUGUSTUS	mRNA	5903144	5907641	.	+	.	ID=AsAag7421.t1;Parent=AsAag7421
Asue_scaffold8	AUGUSTUS	CDS	5903200	5903409	.	+	0	ID=AsAag7421.t1.cds;Parent=AsAag7421.t1
Asue_scaffold8	AUGUSTUS	CDS	5903520	5903582	.	+	0	ID=AsAag7421.t1.cds;Parent=AsAag7421.t1
Asue_scaffold8	AUGUSTUS	CDS	5903667	5903945	.	+	0	ID=AsAag7421.t1.cds;Parent=AsAag7421.t1
Asue_scaffold8	AUGUSTUS	CDS	5904072	5904134	.	+	0	ID=AsAag7421.t1.cds;Parent=AsAag7421.t1
Asue_scaffold8	AUGUSTUS	CDS	5904317	5904445	.	+	0	ID=AsAag7421.t1.cds;Parent=AsAag7421.t1
Asue_scaffold8	AUGUSTUS	CDS	5904592	5904888	.	+	0	ID=AsAag7421.t1.cds;Parent=AsAag7421.t1
Asue_scaffold8	AUGUSTUS	CDS	5905132	5905194	.	+	0	ID=AsAag7421.t1.cds;Parent=AsAag7421.t1
Asue_scaffold8	AUGUSTUS	CDS	5905370	5905447	.	+	0	ID=AsAag7421.t1.cds;Parent=AsAag7421.t1
Asue_scaffold8	AUGUSTUS	CDS	5905539	5905607	.	+	0	ID=AsAag7421.t1.cds;Parent=AsAag7421.t1
Asue_scaffold8	AUGUSTUS	CDS	5905709	5905792	.	+	0	ID=AsAag7421.t1.cds;Parent=AsAag7421.t1
Asue_scaffold8	AUGUSTUS	CDS	5905932	5905988	.	+	0	ID=AsAag7421.t1.cds;Parent=AsAag7421.t1
Asue_scaffold8	AUGUSTUS	CDS	5906083	5906159	.	+	0	ID=AsAag7421.t1.cds;Parent=AsAag7421.t1
Asue_scaffold8	AUGUSTUS	CDS	5906387	5906468	.	+	1	ID=AsAag7421.t1.cds;Parent=AsAag7421.t1
Asue_scaffold8	AUGUSTUS	CDS	5906558	5906674	.	+	0	ID=AsAag7421.t1.cds;Parent=AsAag7421.t1
Asue_scaffold8	AUGUSTUS	CDS	5906987	5907120	.	+	0	ID=AsAag7421.t1.cds;Parent=AsAag7421.t1
Asue_scaffold8	AUGUSTUS	CDS	5907290	5907359	.	+	1	ID=AsAag7421.t1.cds;Parent=AsAag7421.t1
Asue_scaffold8	AUGUSTUS	CDS	5907471	5907539	.	+	0	ID=AsAag7421.t1.cds;Parent=AsAag7421.t1
Asue_scaffold8	AUGUSTUS	exon	5903200	5903409	.	+	.	ID=AsAag7421.t1.exon1;Parent=AsAag7421.t1
Asue_scaffold8	AUGUSTUS	exon	5903520	5903582	.	+	.	ID=AsAag7421.t1.exon2;Parent=AsAag7421.t1
Asue_scaffold8	AUGUSTUS	exon	5903667	5903945	.	+	.	ID=AsAag7421.t1.exon3;Parent=AsAag7421.t1
Asue_scaffold8	AUGUSTUS	exon	5904072	5904134	.	+	.	ID=AsAag7421.t1.exon4;Parent=AsAag7421.t1
Asue_scaffold8	AUGUSTUS	exon	5904317	5904445	.	+	.	ID=AsAag7421.t1.exon5;Parent=AsAag7421.t1
Asue_scaffold8	AUGUSTUS	exon	5904592	5904888	.	+	.	ID=AsAag7421.t1.exon6;Parent=AsAag7421.t1
Asue_scaffold8	AUGUSTUS	exon	5905132	5905194	.	+	.	ID=AsAag7421.t1.exon7;Parent=AsAag7421.t1
Asue_scaffold8	AUGUSTUS	exon	5905370	5905447	.	+	.	ID=AsAag7421.t1.exon8;Parent=AsAag7421.t1
Asue_scaffold8	AUGUSTUS	exon	5905539	5905607	.	+	.	ID=AsAag7421.t1.exon9;Parent=AsAag7421.t1
Asue_scaffold8	AUGUSTUS	exon	5905709	5905792	.	+	.	ID=AsAag7421.t1.exon10;Parent=AsAag7421.t1
Asue_scaffold8	AUGUSTUS	exon	5905932	5905988	.	+	.	ID=AsAag7421.t1.exon11;Parent=AsAag7421.t1
Asue_scaffold8	AUGUSTUS	exon	5906083	5906159	.	+	.	ID=AsAag7421.t1.exon12;Parent=AsAag7421.t1
Asue_scaffold8	AUGUSTUS	exon	5906387	5906468	.	+	.	ID=AsAag7421.t1.exon13;Parent=AsAag7421.t1
Asue_scaffold8	AUGUSTUS	exon	5906558	5906674	.	+	.	ID=AsAag7421.t1.exon14;Parent=AsAag7421.t1
Asue_scaffold8	AUGUSTUS	exon	5906987	5907120	.	+	.	ID=AsAag7421.t1.exon15;Parent=AsAag7421.t1
Asue_scaffold8	AUGUSTUS	exon	5907290	5907359	.	+	.	ID=AsAag7421.t1.exon16;Parent=AsAag7421.t1
Asue_scaffold8	AUGUSTUS	exon	5907471	5907539	.	+	.	ID=AsAag7421.t1.exon17;Parent=AsAag7421.t1
###
# start gene g7422
# protein sequence = [MLCQDLSFSKTLNPSFSFRRSPLNSGVRRIVSVLPVITERNYAFSVKRSELFLREDGGFRRDVRALAGRSKKKLGGGS
# SGGRIEGDADMRKQVKRNARDKSKKLAESLFYRLYNNPDKSRSKILSSHPDKFTEEELEMIGLGYDRMVRFMDKDDPRLRHPYDWFKYGEFGPYSWRG
# VVVGDPVRGTISDECVTMIGEVENHEEFEKIEQHEMNLAFQKRVKELDSNVGLRYFWVFVRHPKWRLSELPWEQWTLVSEVVVEADKKQRLDKWNLMG
# RLGNKSRSLICQCAAWFRPDIVYVKKPVFQCRFEPQEDFFNSLIPYLNPVTESGFVCEVEDDEGRVELSTYYGGLCKMLKVRQTAFVDDVVNAYEKSS
# DEKKSKVLKFLLGNHPSELLHPYTKEWKAKLEEMELGCDAPDENEDEISISGSSEKAEFSEWXXXXXXXXXXXXXXXXXXXXXNMVVDVEGNDEADSL
# EDEIEESDPEEDERYWEEQFNKATNNAERMEKLAEMSMVVSDKFYEKQLKALEEREKGEIEGDELEMRGKKAKVKPEEWKTVGYGRWMKKIKKSRIPP
# ELFLRAAVRPFVYRNLVKEIVLTRHAILEGEIGQKE]
# Evidence for and against this transcript:
# % of transcript supported by hints (any source): 0
# CDS exons: 0/1
# CDS introns: 0/0
# 5'UTR exons and introns: 0/1
# 3'UTR exons and introns: 0/1
# hint groups fully obeyed: 0
# incompatible hint groups: 0
# end gene g7422
Asue_scaffold8	AUGUSTUS	gene	5907668	5909759	.	-	.	ID=AsAag7422
Asue_scaffold8	AUGUSTUS	mRNA	5907668	5909759	.	-	.	ID=AsAag7422.t1;Parent=AsAag7422
Asue_scaffold8	AUGUSTUS	CDS	5907917	5909731	.	-	0	ID=AsAag7422.t1.cds;Parent=AsAag7422.t1
Asue_scaffold8	AUGUSTUS	exon	5907917	5909731	.	-	.	ID=AsAag7422.t1.exon1;Parent=AsAag7422.t1
###
# start gene g7423
# protein sequence = [MAKRIHLTELGCIACEELSELGAGKEGWLVNNPNLLSALDSHSLALANRFLILIVNWGDPDAPRVKIRPDLSPIEAES
# ITAIEWLVFDDVRVVVAGTSCGYLLVYSVAGDLIHKQMVHPSRILKIRVRGTKKDLMQETSSEEICIVLPGIIARFDGSNIHSMLQKWFQEKNSNFWD
# QKNRKGDVEDSGSLYQRLPYQIWNVNKNGVCVDATVTGVMPPPLLELQSSQRYYCAVTIGEDAVISAYRLSEDRGRSLVGAILSKVVPAAASTIASFS
# KLIWRSNDQSPKRKPEAKTQSFARASSLTCIKDYPRKGEKLTLSPSGTLAAITDSLGRILLLDTQALVVVRLWKGYRDASCVFMEMLAKKDKGKSVIH
# TEPVKSDYCLCLAIHAPRKGIIEVWQMRTGPRLLTIQCAKGSKLLQPAYRFGSNSSSSPYIPLEFDYQTETKSKNVMTSSLPPPIIFFTVFFFAVHSL
# SAVSDLHETRSRFKXXXXXXXXXXXXXXNVTKSPTRYFEVQKPPVPNLPTAQPPCSYRILHHDFGYTYAKPPVLSNYTLPSHCSSREFSKIVLEFKST
# SQGRQFDRIFGVWLDGVEILRSCTAEPRPNGIVWSVEKDVTKYHSLLVKNETQILSVYLGNLIDKTYTGVYHVDVIFHFYQFERNLDDPSGYSSPRAD
# MILPISRNLPLNDGLWFEIVNSSDSKYKEFEIPRNVYRAVLEVYVSFHENDEFWYGNLPNDYVTANNLSVAGNGPFREVVVSLDGDIAGAVWPFPVVF
# TGGINPLLWRPITAIGSFDLPSYDIEITPFLGSLLDGKSHKVGFSVTNALNVWYIDANLHLWLDREKEIVEGKVLEFSRSSLEISSVSDFKGLNGNFT
# TKAKRSITSIGLVKSSHGDIITNANQEFSYENKMVLGKDGNMQIIDQLIQADDRIHAKRASREIYCAKSIKSFPFYLDSDSLEQQNNTSLEIANVKMA
# FNEERSESDNGLMRTFKSKLENKQEGQGVMVVKNNLVVNGYGSTQQVYNYVGSDQCYFRNISSSNYTILYDKAETVCKKTTLKLPPRLEHLPRQQPLL
# A]
# Evidence for and against this transcript:
# % of transcript supported by hints (any source): 31.6
# CDS exons: 0/9
# CDS introns: 6/8
#      E:   6 
#      P:   6 
# 5'UTR exons and introns: 0/1
# 3'UTR exons and introns: 0/1
# hint groups fully obeyed: 12
#      E:   6 
#      P:   6 
# incompatible hint groups: 0
# end gene g7423
Asue_scaffold8	AUGUSTUS	gene	5909854	5914756	.	+	.	ID=AsAag7423
Asue_scaffold8	AUGUSTUS	mRNA	5909854	5914756	.	+	.	ID=AsAag7423.t1;Parent=AsAag7423
Asue_scaffold8	AUGUSTUS	CDS	5909879	5910223	.	+	0	ID=AsAag7423.t1.cds;Parent=AsAag7423.t1
Asue_scaffold8	AUGUSTUS	CDS	5910417	5910551	.	+	0	ID=AsAag7423.t1.cds;Parent=AsAag7423.t1
Asue_scaffold8	AUGUSTUS	CDS	5910647	5910838	.	+	0	ID=AsAag7423.t1.cds;Parent=AsAag7423.t1
Asue_scaffold8	AUGUSTUS	CDS	5910950	5911011	.	+	0	ID=AsAag7423.t1.cds;Parent=AsAag7423.t1
Asue_scaffold8	AUGUSTUS	CDS	5911135	5911295	.	+	1	ID=AsAag7423.t1.cds;Parent=AsAag7423.t1
Asue_scaffold8	AUGUSTUS	CDS	5911377	5911525	.	+	2	ID=AsAag7423.t1.cds;Parent=AsAag7423.t1
Asue_scaffold8	AUGUSTUS	CDS	5911604	5911744	.	+	0	ID=AsAag7423.t1.cds;Parent=AsAag7423.t1
Asue_scaffold8	AUGUSTUS	CDS	5911827	5911949	.	+	0	ID=AsAag7423.t1.cds;Parent=AsAag7423.t1
Asue_scaffold8	AUGUSTUS	CDS	5912724	5914595	.	+	0	ID=AsAag7423.t1.cds;Parent=AsAag7423.t1
Asue_scaffold8	AUGUSTUS	exon	5909879	5910223	.	+	.	ID=AsAag7423.t1.exon1;Parent=AsAag7423.t1
Asue_scaffold8	AUGUSTUS	exon	5910417	5910551	.	+	.	ID=AsAag7423.t1.exon2;Parent=AsAag7423.t1
Asue_scaffold8	AUGUSTUS	exon	5910647	5910838	.	+	.	ID=AsAag7423.t1.exon3;Parent=AsAag7423.t1
Asue_scaffold8	AUGUSTUS	exon	5910950	5911011	.	+	.	ID=AsAag7423.t1.exon4;Parent=AsAag7423.t1
Asue_scaffold8	AUGUSTUS	exon	5911135	5911295	.	+	.	ID=AsAag7423.t1.exon5;Parent=AsAag7423.t1
Asue_scaffold8	AUGUSTUS	exon	5911377	5911525	.	+	.	ID=AsAag7423.t1.exon6;Parent=AsAag7423.t1
Asue_scaffold8	AUGUSTUS	exon	5911604	5911744	.	+	.	ID=AsAag7423.t1.exon7;Parent=AsAag7423.t1
Asue_scaffold8	AUGUSTUS	exon	5911827	5911949	.	+	.	ID=AsAag7423.t1.exon8;Parent=AsAag7423.t1
Asue_scaffold8	AUGUSTUS	exon	5912724	5914595	.	+	.	ID=AsAag7423.t1.exon9;Parent=AsAag7423.t1
###
# start gene g7424
# protein sequence = [MSLSSPTSACSSSRCYSSGLSLPIGFRSNPINVGLVCYPKRHSIAARKFVVACSSSSDPLLVKAAKGQAVSRPPAWMM
# RQAGRYMAVYQKLAKKHPSFRERSENTDLIVEISLQPWQAFRPDGVIIFSDILTPLPAFGVPFDIEEVKGPVIQSPIRTEEDLKRLHAIDFEKLQFVG
# DSLKILRREVGEHAAVLGFVGAPWTIATYIVEGGTTRTYTVIKNMCHTAPNVLRALLSHLTKAITEYVVYQVEHGAHCIQIFDSWGGQLTPEMWERWS
# KPYIEEIIHAVKKRCPDTPIVFYINGNGGLLERMKGTGADVIGLDWTVDMADGRRRLGSEVSVQGNVDPAYLFSPLPALTEEIERVVKCAGPKGHILN
# LGHGVLVGTPEEAVAHFFETARNLEYQTLFQNHVPAEKAESELVA]
# Evidence for and against this transcript:
# % of transcript supported by hints (any source): 40
# CDS exons: 0/6
# CDS introns: 5/5
#      E:   5 
#      P:   4 
# 5'UTR exons and introns: 0/1
# 3'UTR exons and introns: 1/3
#      E:   1 
# hint groups fully obeyed: 10
#      E:   6 
#      P:   4 
# incompatible hint groups: 0
# end gene g7424
Asue_scaffold8	AUGUSTUS	gene	5915014	5917328	.	+	.	ID=AsAag7424
Asue_scaffold8	AUGUSTUS	mRNA	5915014	5917328	.	+	.	ID=AsAag7424.t1;Parent=AsAag7424
Asue_scaffold8	AUGUSTUS	CDS	5915077	5915099	.	+	0	ID=AsAag7424.t1.cds;Parent=AsAag7424.t1
Asue_scaffold8	AUGUSTUS	CDS	5915183	5915331	.	+	1	ID=AsAag7424.t1.cds;Parent=AsAag7424.t1
Asue_scaffold8	AUGUSTUS	CDS	5915652	5916034	.	+	2	ID=AsAag7424.t1.cds;Parent=AsAag7424.t1
Asue_scaffold8	AUGUSTUS	CDS	5916118	5916402	.	+	0	ID=AsAag7424.t1.cds;Parent=AsAag7424.t1
Asue_scaffold8	AUGUSTUS	CDS	5916490	5916725	.	+	0	ID=AsAag7424.t1.cds;Parent=AsAag7424.t1
Asue_scaffold8	AUGUSTUS	CDS	5916813	5916990	.	+	1	ID=AsAag7424.t1.cds;Parent=AsAag7424.t1
Asue_scaffold8	AUGUSTUS	exon	5915077	5915099	.	+	.	ID=AsAag7424.t1.exon1;Parent=AsAag7424.t1
Asue_scaffold8	AUGUSTUS	exon	5915183	5915331	.	+	.	ID=AsAag7424.t1.exon2;Parent=AsAag7424.t1
Asue_scaffold8	AUGUSTUS	exon	5915652	5916034	.	+	.	ID=AsAag7424.t1.exon3;Parent=AsAag7424.t1
Asue_scaffold8	AUGUSTUS	exon	5916118	5916402	.	+	.	ID=AsAag7424.t1.exon4;Parent=AsAag7424.t1
Asue_scaffold8	AUGUSTUS	exon	5916490	5916725	.	+	.	ID=AsAag7424.t1.exon5;Parent=AsAag7424.t1
Asue_scaffold8	AUGUSTUS	exon	5916813	5916990	.	+	.	ID=AsAag7424.t1.exon6;Parent=AsAag7424.t1
###
# start gene g7425
# protein sequence = [MAGRNIEKMASIDAQLRQLVPAKVSEDDKLVEYDALLLDRFLDILQDLHGEDLRETVQELYELSAEYEGKREPKKLEE
# LGSVLTSLDPGDSIVISKAFSHMLNLANLAEEVQIAHRRRIKKLKKGDFVDESSATTESDIEETFKRLVSDLGKSPEEIFDALKNQTVDLVLTAHPTQ
# SVRRSLLQKHGRIRDCLAQLYAKDITPDDKQELDESLQREIQAAFRTDEIRRTPPTPQDEMRAGMSYFHETIWKGVPKFLRRVDTALKNIGIDERVPY
# NAPLIQFSSWMGGDRDGNPRVTPEVTRDVCLLARMMAANLYYNQIENLMFELSMWRCTDEFRVRADELHRNSRKDAAKHYIEFWKTIPPTEPYRVILG
# DVRDKLYHTRERSRQLLSNGISDIPEEATFTNVEQFLEPLELCYRSLCSCGDRPIADGSLLDFLRQVSTFGLSLVRLDIRQESERHTDVLDAITKHLD
# IGSSYRDWSEEGRQEWLLAELSGKRPLFGPDLPKTEEISDVLDTFKVISELPSDCFGAYIISMATSPSDVLAVELLQRECHVKNPLRVVPLFEKLADL
# EAAPAAVARLFSIDWYKNRINGKQEVMIGYSDSGKDAGRLSAAWELYKAQEELVKVAKKYGVKLTMFHGRGGTVGRGGGPTHLAILSQPPDTVNGSLR
# VTVQGEVIEQSFGEAHLCFRTLQRFTAATLEHGMNPPISPKPEWRALLDEMAVVATEEYRSVVFQEPRFVEYFRLATPELEYGRMNIGSRPSKRKPSG
# GIESLRAIPWIFAWTQTRFHLPVWLGFGAAFRYAIKKDVRNLHMLQDMYKQWPFFRVTIDLIEMVFAKGDPGIAALYDKLLVSKDLWAFGEKLRANFD
# ETKNLVLQTAGHKDLLEGDPYLKQRLRLRDSYITTLNVCQAYTLKRIRDTNYNVTLRPHISKEIMQSSKSAQELVKLNPTSEYAPGLEDTLILTMKGI
# AAGLQNTG]
# Evidence for and against this transcript:
# % of transcript supported by hints (any source): 0
# CDS exons: 0/10
# CDS introns: 0/9
# 5'UTR exons and introns: 0/3
# 3'UTR exons and introns: 0/1
# hint groups fully obeyed: 0
# incompatible hint groups: 0
# end gene g7425
Asue_scaffold8	AUGUSTUS	gene	5920244	5924878	.	+	.	ID=AsAag7425
Asue_scaffold8	AUGUSTUS	mRNA	5920244	5924878	.	+	.	ID=AsAag7425.t1;Parent=AsAag7425
Asue_scaffold8	AUGUSTUS	CDS	5920574	5920741	.	+	0	ID=AsAag7425.t1.cds;Parent=AsAag7425.t1
Asue_scaffold8	AUGUSTUS	CDS	5920975	5921369	.	+	0	ID=AsAag7425.t1.cds;Parent=AsAag7425.t1
Asue_scaffold8	AUGUSTUS	CDS	5921451	5921535	.	+	1	ID=AsAag7425.t1.cds;Parent=AsAag7425.t1
Asue_scaffold8	AUGUSTUS	CDS	5921622	5921844	.	+	0	ID=AsAag7425.t1.cds;Parent=AsAag7425.t1
Asue_scaffold8	AUGUSTUS	CDS	5921924	5922027	.	+	2	ID=AsAag7425.t1.cds;Parent=AsAag7425.t1
Asue_scaffold8	AUGUSTUS	CDS	5922111	5922201	.	+	0	ID=AsAag7425.t1.cds;Parent=AsAag7425.t1
Asue_scaffold8	AUGUSTUS	CDS	5922331	5922485	.	+	2	ID=AsAag7425.t1.cds;Parent=AsAag7425.t1
Asue_scaffold8	AUGUSTUS	CDS	5922654	5923655	.	+	0	ID=AsAag7425.t1.cds;Parent=AsAag7425.t1
Asue_scaffold8	AUGUSTUS	CDS	5923740	5924126	.	+	0	ID=AsAag7425.t1.cds;Parent=AsAag7425.t1
Asue_scaffold8	AUGUSTUS	CDS	5924218	5924514	.	+	0	ID=AsAag7425.t1.cds;Parent=AsAag7425.t1
Asue_scaffold8	AUGUSTUS	exon	5920574	5920741	.	+	.	ID=AsAag7425.t1.exon1;Parent=AsAag7425.t1
Asue_scaffold8	AUGUSTUS	exon	5920975	5921369	.	+	.	ID=AsAag7425.t1.exon2;Parent=AsAag7425.t1
Asue_scaffold8	AUGUSTUS	exon	5921451	5921535	.	+	.	ID=AsAag7425.t1.exon3;Parent=AsAag7425.t1
Asue_scaffold8	AUGUSTUS	exon	5921622	5921844	.	+	.	ID=AsAag7425.t1.exon4;Parent=AsAag7425.t1
Asue_scaffold8	AUGUSTUS	exon	5921924	5922027	.	+	.	ID=AsAag7425.t1.exon5;Parent=AsAag7425.t1
Asue_scaffold8	AUGUSTUS	exon	5922111	5922201	.	+	.	ID=AsAag7425.t1.exon6;Parent=AsAag7425.t1
Asue_scaffold8	AUGUSTUS	exon	5922331	5922485	.	+	.	ID=AsAag7425.t1.exon7;Parent=AsAag7425.t1
Asue_scaffold8	AUGUSTUS	exon	5922654	5923655	.	+	.	ID=AsAag7425.t1.exon8;Parent=AsAag7425.t1
Asue_scaffold8	AUGUSTUS	exon	5923740	5924126	.	+	.	ID=AsAag7425.t1.exon9;Parent=AsAag7425.t1
Asue_scaffold8	AUGUSTUS	exon	5924218	5924514	.	+	.	ID=AsAag7425.t1.exon10;Parent=AsAag7425.t1
###
# start gene g7426
# protein sequence = [MSKLKKPIRESNCVADKLRDSLNMEDNNNNKPDTINVDLGSPITPLQTRPSGLTSTSSCSSSSSGSVTGHVGHAPVTR
# KPDSDQPLPSAAKSKSSTPSSAAKSSKSSTTPSAAQFGGSSSPVSARSRSSSQVGAKTGNMSPLSNSASVTTKPSGNKSSVSSKQHVKIHPAGNLFPS
# GKVQITGMTQEKPRSMVLGPGAKSYGYGSIMRGNNLSPAKPTMSQSSSVLPLTLSNNSSGGPDAAYTSWKIAIYGSNPEEVKRFGNEMFKKGCFTEAL
# KLYDRAIELSPSNATYHSNRAAALSSLGHIGEAVNECEMAIKLDPKFARAHHRLASLLLRLGYVDNAGIHFYSVEEPADPTVVKMLQQVDRHLNKCTY
# ARRRGEWNIVLTEVTAAIASGADSSPQLAMCKVEALLKLLRLDDAQRVLECVPKVEPFPASFSHIRFFDMNSEAYTSFVKSQMELALGRFENAVTTAE
# KASEIDPQNNEVEILYKNVRLITKARDRGNDLYELERYTEARSAYAEGLKYDPSNATLLCHRADCFFKVGMWESSIEDCNHALLILPSYTKPRLQRAA
# SYSKLERWAEAVSDYETLRKELPYDKEIAESLFHAQVALKKSRGEVVLNMEFGGEVEEISSLEELKAALTRPGVSIVHFFRASDPQCKEMSTFMDALC
# VRYPSLHFLKVEIAKCPEVGNAERVRVVPTFKIYKLGVRMKEIVCPSKEALEKTVRHYGL]
# Evidence for and against this transcript:
# % of transcript supported by hints (any source): 0
# CDS exons: 0/7
# CDS introns: 0/6
# 5'UTR exons and introns: 0/1
# 3'UTR exons and introns: 0/1
# hint groups fully obeyed: 0
# incompatible hint groups: 0
# end gene g7426
Asue_scaffold8	AUGUSTUS	gene	5925024	5928029	.	-	.	ID=AsAag7426
Asue_scaffold8	AUGUSTUS	mRNA	5925024	5928029	.	-	.	ID=AsAag7426.t1;Parent=AsAag7426
Asue_scaffold8	AUGUSTUS	CDS	5925255	5925407	.	-	0	ID=AsAag7426.t1.cds;Parent=AsAag7426.t1
Asue_scaffold8	AUGUSTUS	CDS	5925488	5925594	.	-	2	ID=AsAag7426.t1.cds;Parent=AsAag7426.t1
Asue_scaffold8	AUGUSTUS	CDS	5925681	5925885	.	-	0	ID=AsAag7426.t1.cds;Parent=AsAag7426.t1
Asue_scaffold8	AUGUSTUS	CDS	5925958	5926291	.	-	1	ID=AsAag7426.t1.cds;Parent=AsAag7426.t1
Asue_scaffold8	AUGUSTUS	CDS	5926383	5926567	.	-	0	ID=AsAag7426.t1.cds;Parent=AsAag7426.t1
Asue_scaffold8	AUGUSTUS	CDS	5926647	5926842	.	-	1	ID=AsAag7426.t1.cds;Parent=AsAag7426.t1
Asue_scaffold8	AUGUSTUS	CDS	5926921	5927921	.	-	0	ID=AsAag7426.t1.cds;Parent=AsAag7426.t1
Asue_scaffold8	AUGUSTUS	exon	5925255	5925407	.	-	.	ID=AsAag7426.t1.exon1;Parent=AsAag7426.t1
Asue_scaffold8	AUGUSTUS	exon	5925488	5925594	.	-	.	ID=AsAag7426.t1.exon2;Parent=AsAag7426.t1
Asue_scaffold8	AUGUSTUS	exon	5925681	5925885	.	-	.	ID=AsAag7426.t1.exon3;Parent=AsAag7426.t1
Asue_scaffold8	AUGUSTUS	exon	5925958	5926291	.	-	.	ID=AsAag7426.t1.exon4;Parent=AsAag7426.t1
Asue_scaffold8	AUGUSTUS	exon	5926383	5926567	.	-	.	ID=AsAag7426.t1.exon5;Parent=AsAag7426.t1
Asue_scaffold8	AUGUSTUS	exon	5926647	5926842	.	-	.	ID=AsAag7426.t1.exon6;Parent=AsAag7426.t1
Asue_scaffold8	AUGUSTUS	exon	5926921	5927921	.	-	.	ID=AsAag7426.t1.exon7;Parent=AsAag7426.t1
###
# start gene g7427
# protein sequence = [MNWYQATEGLPFVICAHRAFGSFVGSMMGSLKFLSGVINVASFPVLCVTYLDKLFPVLESGWPRNVGIFASTVVLSFL
# NYTGLAVVLGLVSLSPFLVMSAMAILKIKPHRWGSLGNKKKDWNLYFNTLFWKLNFWDNVSTLAGEVDEPQKTFLICGVMTIGAIGWYFLINYFMKKK
# IFEFNEVIEDLDNNVNGEHPKVDSL]
# Evidence for and against this transcript:
# % of transcript supported by hints (any source): 0
# CDS exons: 0/1
# CDS introns: 0/0
# 5'UTR exons and introns: 0/1
# 3'UTR exons and introns: 0/1
# hint groups fully obeyed: 0
# incompatible hint groups: 0
# end gene g7427
Asue_scaffold8	AUGUSTUS	gene	5930774	5931608	.	+	.	ID=AsAag7427
Asue_scaffold8	AUGUSTUS	mRNA	5930774	5931608	.	+	.	ID=AsAag7427.t1;Parent=AsAag7427
Asue_scaffold8	AUGUSTUS	CDS	5930862	5931467	.	+	0	ID=AsAag7427.t1.cds;Parent=AsAag7427.t1
Asue_scaffold8	AUGUSTUS	exon	5930862	5931467	.	+	.	ID=AsAag7427.t1.exon1;Parent=AsAag7427.t1
###
# start gene g7428
# protein sequence = [MAPTLSTTQFSNPAEVTDFVVHKGNGVKGLSETGIKALPDQYIQPFEERLINKFVNETDEAIPVIDMSNPDENRVAEA
# VCDAAEKWGFFQVINHGVPLEVLDDVKAATHRFFNLPVEEKNKFTKENSLSTNVRFGTSFSPRAEKALEWKDYLSLFFVSEAEAEQFWPDICRNETLE
# YMNKSKRMVRKLLEYLGKNLNVKELDETKESLFIANGNNNRISVPIFVNPKPESVIGPLPEVIANGEEPIYRDILYSDYVRYFFRKAHDGKKTVDYAK
# I]
# Evidence for and against this transcript:
# % of transcript supported by hints (any source): 0
# CDS exons: 0/3
# CDS introns: 0/2
# 5'UTR exons and introns: 0/1
# 3'UTR exons and introns: 0/1
# hint groups fully obeyed: 0
# incompatible hint groups: 0
# end gene g7428
Asue_scaffold8	AUGUSTUS	gene	5931625	5933009	.	-	.	ID=AsAag7428
Asue_scaffold8	AUGUSTUS	mRNA	5931625	5933009	.	-	.	ID=AsAag7428.t1;Parent=AsAag7428
Asue_scaffold8	AUGUSTUS	CDS	5931771	5931967	.	-	2	ID=AsAag7428.t1.cds;Parent=AsAag7428.t1
Asue_scaffold8	AUGUSTUS	CDS	5932226	5932344	.	-	1	ID=AsAag7428.t1.cds;Parent=AsAag7428.t1
Asue_scaffold8	AUGUSTUS	CDS	5932438	5932949	.	-	0	ID=AsAag7428.t1.cds;Parent=AsAag7428.t1
Asue_scaffold8	AUGUSTUS	exon	5931771	5931967	.	-	.	ID=AsAag7428.t1.exon1;Parent=AsAag7428.t1
Asue_scaffold8	AUGUSTUS	exon	5932226	5932344	.	-	.	ID=AsAag7428.t1.exon2;Parent=AsAag7428.t1
Asue_scaffold8	AUGUSTUS	exon	5932438	5932949	.	-	.	ID=AsAag7428.t1.exon3;Parent=AsAag7428.t1
###
# start gene g7429
# protein sequence = [MPSSPKLFNARPSLFTRRSTPLIVFTSLVIGLTGFLFGLSTILFPGLRLSGRSCLTNLPPKTVKIVWDVAGNSIVNGE
# VKRHKVMGFVGIQTGFRSAGRRRALRNTWMPSDPEGLRRLEESTGLAIRFIIGKTKDEAKMAELRREIAEYDDFILLDIEEEYSKLPYKTLAFFKAAY
# ALYDSEFYVKADDDIYLRPDRLSLLLAKERSHSQTYLGCLKKGPVFTDPKLKWYEPLADLLGKEYFLHAYGPIYALSADVVTSLVALKNNSFRMFSNE
# DVTIGAWMLAMNVNHENLHTLCEPECSPYSIAVWDIPKCSGLCNPEKRMLELHNLESCSKTPTLPSDDE]
# Evidence for and against this transcript:
# % of transcript supported by hints (any source): 33.3
# CDS exons: 0/7
# CDS introns: 5/6
#      E:   5 
#      P:   5 
# 5'UTR exons and introns: 0/1
# 3'UTR exons and introns: 0/1
# hint groups fully obeyed: 10
#      E:   5 
#      P:   5 
# incompatible hint groups: 0
# end gene g7429
Asue_scaffold8	AUGUSTUS	gene	5935377	5937279	.	-	.	ID=AsAag7429
Asue_scaffold8	AUGUSTUS	mRNA	5935377	5937279	.	-	.	ID=AsAag7429.t1;Parent=AsAag7429
Asue_scaffold8	AUGUSTUS	CDS	5935407	5935495	.	-	2	ID=AsAag7429.t1.cds;Parent=AsAag7429.t1
Asue_scaffold8	AUGUSTUS	CDS	5935602	5935744	.	-	1	ID=AsAag7429.t1.cds;Parent=AsAag7429.t1
Asue_scaffold8	AUGUSTUS	CDS	5935878	5935991	.	-	1	ID=AsAag7429.t1.cds;Parent=AsAag7429.t1
Asue_scaffold8	AUGUSTUS	CDS	5936140	5936239	.	-	2	ID=AsAag7429.t1.cds;Parent=AsAag7429.t1
Asue_scaffold8	AUGUSTUS	CDS	5936324	5936406	.	-	1	ID=AsAag7429.t1.cds;Parent=AsAag7429.t1
Asue_scaffold8	AUGUSTUS	CDS	5936508	5936660	.	-	1	ID=AsAag7429.t1.cds;Parent=AsAag7429.t1
Asue_scaffold8	AUGUSTUS	CDS	5936902	5937251	.	-	0	ID=AsAag7429.t1.cds;Parent=AsAag7429.t1
Asue_scaffold8	AUGUSTUS	exon	5935407	5935495	.	-	.	ID=AsAag7429.t1.exon1;Parent=AsAag7429.t1
Asue_scaffold8	AUGUSTUS	exon	5935602	5935744	.	-	.	ID=AsAag7429.t1.exon2;Parent=AsAag7429.t1
Asue_scaffold8	AUGUSTUS	exon	5935878	5935991	.	-	.	ID=AsAag7429.t1.exon3;Parent=AsAag7429.t1
Asue_scaffold8	AUGUSTUS	exon	5936140	5936239	.	-	.	ID=AsAag7429.t1.exon4;Parent=AsAag7429.t1
Asue_scaffold8	AUGUSTUS	exon	5936324	5936406	.	-	.	ID=AsAag7429.t1.exon5;Parent=AsAag7429.t1
Asue_scaffold8	AUGUSTUS	exon	5936508	5936660	.	-	.	ID=AsAag7429.t1.exon6;Parent=AsAag7429.t1
Asue_scaffold8	AUGUSTUS	exon	5936902	5937251	.	-	.	ID=AsAag7429.t1.exon7;Parent=AsAag7429.t1
###
# start gene g7430
# protein sequence = [MLRGAEFEMSGGDSFEGTYEDHQIFRQVFFGSDPGNTTKRCLVTGVINFECDSSKNVNSSLSSNSVVTSGYEASASKD
# GSEVNTKTKRVKLSGNKHLDARDEKGLALNGYPTSDIARETIPLHLVESSNKGVSTSSYLLKQSIDKGREVYLGGIVSGKCMSQNLDKCDGKEFKAIA
# SPVSQESFATRMICAGASTPHSENTYFPLQLSKGSKVSPDELIMSKTCLKIDPKEDPRPLLYKYVCKLLTAARWKIEKRKRSAGRKHIETFYISPEGR
# KYREFGSAWKSLGAILLADHKLMDTGTKKWTGINDFWSDLSLTLLDIEENMKILNLANTRALWWSALEPFVVAVFISKQVGSLRKGNKVEVARNSVLD
# KLKKEDAICLNMISGCPESVLTVSEGSHFVYDVDANQEIHSDLEVQTKNIPRKVSSRLERQNIIGKEISGTHEQEASKGVVASKLIAEDMHESVMRKN
# LHRRSKKISDIKPVPLDQHDSLDSNSLDSLECQDKEMGNIHLISKASRDERLRKEKMKNSFCNSKKGSKKARKYYTQDDDLMVSPVIRNQGKGSRSSQ
# KKKNQKPKARTKKRNNKGGCRLLPRSTSNVENQFCQGNWSILGPRTVLSWLIATKVISRDEVIQLRDPDDDTVVKTGLVTKDGVVCTCCNRTVSLSEF
# KNHAGFNQNCPCLNLFMGSGKPFASCQLEAWSAEYKARRNGWRSEEASDDDPNDDSCGVCGDGGELICCDNCPSTFHQACLSMQVLPEGSWYCSSCSC
# QICSELVSDNGERSQDFKCSQCAHKYHGICLQGISKRRKLFPETYFCGKNCEKVYTGLSSRVGVINPNADGLSWSILKCFQEDGKVHSARRLALKAEC
# NSKLAVALSIMEESFLSMVDPRTGIDMIPHVLYNWGSKFARLDFDGFYTMVVEKDDVMISVASVRVHGVTVAEMPLVATCSKYRRQGMCRILVAAIEE
# MLMSLKVEKLVVAALPSLVETWTEGFGFKPMDDEERDALKRINLMVFPGTILLMKTLYESTKPNTVKGVCLSKDRNNQSNKEADLESGLDKAEFPMST
# QVESCDQMVPSGSDEEPAPGFPVPLGAKQTEPTSETENPTQDSNADDRPKTTTVSMGEEECLQEEISKFSEEGKEVTRASSSSAAXXXXXXXXXXXXX
# NNVSDEMLLYPDSFVYYDPIYNDDGDFRRTQNLMFIFHVCYNLAPEVNSDGEEEDPHNLETLVRDQTQEFDKELLFSGDREQIQVIVYHLLDLIKAPR
# YIEVVSKLIDAIFDLKERDKISNVMKVDVVINVIVWRFXXXXXXXXXXXXLELAPASNEAIEQHLETVVVENESYCVICMDNIRVGSEMAAGRMPCSH
# VFHRTCAENWLRSSGICPVCRAMFPF]
# Evidence for and against this transcript:
# % of transcript supported by hints (any source): 23.8
# CDS exons: 0/9
# CDS introns: 5/8
#      E:   5 
#      P:   5 
# 5'UTR exons and introns: 0/3
# 3'UTR exons and introns: 0/1
# hint groups fully obeyed: 10
#      E:   5 
#      P:   5 
# incompatible hint groups: 0
# end gene g7430
Asue_scaffold8	AUGUSTUS	gene	5938241	5944799	.	-	.	ID=AsAag7430
Asue_scaffold8	AUGUSTUS	mRNA	5938241	5944799	.	-	.	ID=AsAag7430.t1;Parent=AsAag7430
Asue_scaffold8	AUGUSTUS	CDS	5938361	5939001	.	-	2	ID=AsAag7430.t1.cds;Parent=AsAag7430.t1
Asue_scaffold8	AUGUSTUS	CDS	5939267	5939680	.	-	2	ID=AsAag7430.t1.cds;Parent=AsAag7430.t1
Asue_scaffold8	AUGUSTUS	CDS	5939754	5939955	.	-	0	ID=AsAag7430.t1.cds;Parent=AsAag7430.t1
Asue_scaffold8	AUGUSTUS	CDS	5940141	5940240	.	-	1	ID=AsAag7430.t1.cds;Parent=AsAag7430.t1
Asue_scaffold8	AUGUSTUS	CDS	5940435	5940521	.	-	1	ID=AsAag7430.t1.cds;Parent=AsAag7430.t1
Asue_scaffold8	AUGUSTUS	CDS	5940647	5940888	.	-	0	ID=AsAag7430.t1.cds;Parent=AsAag7430.t1
Asue_scaffold8	AUGUSTUS	CDS	5941090	5941172	.	-	2	ID=AsAag7430.t1.cds;Parent=AsAag7430.t1
Asue_scaffold8	AUGUSTUS	CDS	5941462	5941579	.	-	0	ID=AsAag7430.t1.cds;Parent=AsAag7430.t1
Asue_scaffold8	AUGUSTUS	CDS	5941852	5944101	.	-	0	ID=AsAag7430.t1.cds;Parent=AsAag7430.t1
Asue_scaffold8	AUGUSTUS	exon	5938361	5939001	.	-	.	ID=AsAag7430.t1.exon1;Parent=AsAag7430.t1
Asue_scaffold8	AUGUSTUS	exon	5939267	5939680	.	-	.	ID=AsAag7430.t1.exon2;Parent=AsAag7430.t1
Asue_scaffold8	AUGUSTUS	exon	5939754	5939955	.	-	.	ID=AsAag7430.t1.exon3;Parent=AsAag7430.t1
Asue_scaffold8	AUGUSTUS	exon	5940141	5940240	.	-	.	ID=AsAag7430.t1.exon4;Parent=AsAag7430.t1
Asue_scaffold8	AUGUSTUS	exon	5940435	5940521	.	-	.	ID=AsAag7430.t1.exon5;Parent=AsAag7430.t1
Asue_scaffold8	AUGUSTUS	exon	5940647	5940888	.	-	.	ID=AsAag7430.t1.exon6;Parent=AsAag7430.t1
Asue_scaffold8	AUGUSTUS	exon	5941090	5941172	.	-	.	ID=AsAag7430.t1.exon7;Parent=AsAag7430.t1
Asue_scaffold8	AUGUSTUS	exon	5941462	5941579	.	-	.	ID=AsAag7430.t1.exon8;Parent=AsAag7430.t1
Asue_scaffold8	AUGUSTUS	exon	5941852	5944101	.	-	.	ID=AsAag7430.t1.exon9;Parent=AsAag7430.t1
###
# start gene g7431
# protein sequence = [MASSTKTVLIPIAHGTEPLEAVAMITVLRRGGADVTVASVETQVGVDACHGIKMVADTLLSDITDSVFDLIVLPGGLP
# GGETLKNCKPLENMVKKQDSDGRLNAAICCAPALALGTWGLLEGKKATGYPVFMEKLAATCATAVESRVQIDGRIVTSRGPGTTIEFSITLIEQLFGK
# EKADEVSSILLLRPNPGEEFTFTELNQTNWSFEDTPQILVPIAEDSEEIEAIALVDILRRAKANVVIAAVGNSLEVVGSRKAKLVAEVLLDEVAEKSF
# DLIVLPGGLNGAPRLASCEKLVNMLKKQAEANKPYGGICASPAYVFEPNGLLKGKKATTHPVASDKLSDKSHIEHRVVVDGNVITSRAPGTAMEFSLA
# IVEKFYGREKALQLAKATLV]
# Evidence for and against this transcript:
# % of transcript supported by hints (any source): 41.2
# CDS exons: 0/8
# CDS introns: 7/7
#      E:   7 
#      P:   7 
# 5'UTR exons and introns: 0/1
# 3'UTR exons and introns: 0/1
# hint groups fully obeyed: 14
#      E:   7 
#      P:   7 
# incompatible hint groups: 0
# end gene g7431
Asue_scaffold8	AUGUSTUS	gene	5946874	5949303	.	+	.	ID=AsAag7431
Asue_scaffold8	AUGUSTUS	mRNA	5946874	5949303	.	+	.	ID=AsAag7431.t1;Parent=AsAag7431
Asue_scaffold8	AUGUSTUS	CDS	5947038	5947058	.	+	0	ID=AsAag7431.t1.cds;Parent=AsAag7431.t1
Asue_scaffold8	AUGUSTUS	CDS	5947169	5947369	.	+	0	ID=AsAag7431.t1.cds;Parent=AsAag7431.t1
Asue_scaffold8	AUGUSTUS	CDS	5947638	5947787	.	+	0	ID=AsAag7431.t1.cds;Parent=AsAag7431.t1
Asue_scaffold8	AUGUSTUS	CDS	5947874	5948059	.	+	0	ID=AsAag7431.t1.cds;Parent=AsAag7431.t1
Asue_scaffold8	AUGUSTUS	CDS	5948151	5948231	.	+	0	ID=AsAag7431.t1.cds;Parent=AsAag7431.t1
Asue_scaffold8	AUGUSTUS	CDS	5948396	5948596	.	+	0	ID=AsAag7431.t1.cds;Parent=AsAag7431.t1
Asue_scaffold8	AUGUSTUS	CDS	5948710	5948850	.	+	0	ID=AsAag7431.t1.cds;Parent=AsAag7431.t1
Asue_scaffold8	AUGUSTUS	CDS	5948940	5949137	.	+	0	ID=AsAag7431.t1.cds;Parent=AsAag7431.t1
Asue_scaffold8	AUGUSTUS	exon	5947038	5947058	.	+	.	ID=AsAag7431.t1.exon1;Parent=AsAag7431.t1
Asue_scaffold8	AUGUSTUS	exon	5947169	5947369	.	+	.	ID=AsAag7431.t1.exon2;Parent=AsAag7431.t1
Asue_scaffold8	AUGUSTUS	exon	5947638	5947787	.	+	.	ID=AsAag7431.t1.exon3;Parent=AsAag7431.t1
Asue_scaffold8	AUGUSTUS	exon	5947874	5948059	.	+	.	ID=AsAag7431.t1.exon4;Parent=AsAag7431.t1
Asue_scaffold8	AUGUSTUS	exon	5948151	5948231	.	+	.	ID=AsAag7431.t1.exon5;Parent=AsAag7431.t1
Asue_scaffold8	AUGUSTUS	exon	5948396	5948596	.	+	.	ID=AsAag7431.t1.exon6;Parent=AsAag7431.t1
Asue_scaffold8	AUGUSTUS	exon	5948710	5948850	.	+	.	ID=AsAag7431.t1.exon7;Parent=AsAag7431.t1
Asue_scaffold8	AUGUSTUS	exon	5948940	5949137	.	+	.	ID=AsAag7431.t1.exon8;Parent=AsAag7431.t1
###
# start gene g7432
# protein sequence = [MATHTISRSVLCRPAKSLSLLFTRSFASSAPLAKSPASSLYTSSLLSRSRPLVAAFSSVFRGGLVSVKALSTQATSSS
# LNDPNPNWSNRPPKETILLDGCDFEHWLVVVNPPEGDPTRDDIIDSYIKTLAQIVGSEDEARMKIYSVSTRCYFAFGALVSEDLSHKLKELPNVRWVL
# PDSYLDVRNKDYGGEPFIDGKAVPYDPKYHEEWIRNNARANERNRRNDRPRNFDRTRNFERRRENMAGGPPPQRPPMGGPPPPPHMGGSAPPPPHMGG
# SAPPPPHMGQNYGGPPPTNNMGGQRPPPNYGGPPQNNMGGQRPPPNYGGAPAPNYGGAPPVNNMGGAPPPNYGGGPPPNYGGAPPPNYGAAPPPNYGG
# APPQNNNYQQQSGGMQQPQYQNNYPPNRDGSGNPYQG]
# Evidence for and against this transcript:
# % of transcript supported by hints (any source): 33.3
# CDS exons: 0/4
# CDS introns: 3/3
#      E:   3 
#      P:   3 
# 5'UTR exons and introns: 0/1
# 3'UTR exons and introns: 0/1
# hint groups fully obeyed: 6
#      E:   3 
#      P:   3 
# incompatible hint groups: 0
# end gene g7432
Asue_scaffold8	AUGUSTUS	gene	5951404	5953648	.	+	.	ID=AsAag7432
Asue_scaffold8	AUGUSTUS	mRNA	5951404	5953648	.	+	.	ID=AsAag7432.t1;Parent=AsAag7432
Asue_scaffold8	AUGUSTUS	CDS	5951503	5951906	.	+	0	ID=AsAag7432.t1.cds;Parent=AsAag7432.t1
Asue_scaffold8	AUGUSTUS	CDS	5952082	5952179	.	+	1	ID=AsAag7432.t1.cds;Parent=AsAag7432.t1
Asue_scaffold8	AUGUSTUS	CDS	5952260	5952325	.	+	2	ID=AsAag7432.t1.cds;Parent=AsAag7432.t1
Asue_scaffold8	AUGUSTUS	CDS	5952678	5953339	.	+	2	ID=AsAag7432.t1.cds;Parent=AsAag7432.t1
Asue_scaffold8	AUGUSTUS	exon	5951503	5951906	.	+	.	ID=AsAag7432.t1.exon1;Parent=AsAag7432.t1
Asue_scaffold8	AUGUSTUS	exon	5952082	5952179	.	+	.	ID=AsAag7432.t1.exon2;Parent=AsAag7432.t1
Asue_scaffold8	AUGUSTUS	exon	5952260	5952325	.	+	.	ID=AsAag7432.t1.exon3;Parent=AsAag7432.t1
Asue_scaffold8	AUGUSTUS	exon	5952678	5953339	.	+	.	ID=AsAag7432.t1.exon4;Parent=AsAag7432.t1
###
# start gene g7433
# protein sequence = [MDMMKKRKLDENGGGLVTNGGGIIGPTRLTPQDARKIIERFTTDQLLDLLQEAIVRHPDVLDSVRSTADSDISQRKLF
# IRGLAADTTTEGLRSLFSNYGDLEEAIVILDKVTGKSKGYGFVTFMHVDGALLALKEPSKKIDGRVTVTQLAASGNQGTGSQIADISMRKIYVANVPF
# DMPADRLLNHFMAYGDVEEGPLGFDKVTGKSRGFALFVYKTAEGAQTALADPVKVIDGKHLNCKLAVDGKKGGGKPAMPXXXXXXXXXXXXXXXXXXX
# XRPAGPYGAAGGMSAYGGYSGGPPPHHMNSAPSSMGVGTAGTGGYGSAGYGGHYGGYGGPSGTGGYGGLGGGYGGPGGGSGPYRMPPSSTPGAGYPES
# GHYGLSSSAGYPGQHHQAVGTSPVPRVPHGGMYPNGPPNY]
# Evidence for and against this transcript:
# % of transcript supported by hints (any source): 20
# CDS exons: 0/1
# CDS introns: 0/0
# 5'UTR exons and introns: 0/1
# 3'UTR exons and introns: 1/3
#      E:   1 
# hint groups fully obeyed: 1
#      E:   1 
# incompatible hint groups: 0
# end gene g7433
Asue_scaffold8	AUGUSTUS	gene	5954004	5956304	.	+	.	ID=AsAag7433
Asue_scaffold8	AUGUSTUS	mRNA	5954004	5956304	.	+	.	ID=AsAag7433.t1;Parent=AsAag7433
Asue_scaffold8	AUGUSTUS	CDS	5954143	5955381	.	+	0	ID=AsAag7433.t1.cds;Parent=AsAag7433.t1
Asue_scaffold8	AUGUSTUS	exon	5954143	5955381	.	+	.	ID=AsAag7433.t1.exon1;Parent=AsAag7433.t1
###
# start gene g7434
# protein sequence = [MFRSMLVRSASPVKQGLLRRGFASESVPDRKVVILGAAGGIGQPLSLLMKLNPLVSSLSLYDIANTPGVAADVGHINT
# RSQVSGYMGDDNLGKALEGADLVIIPAGVPRKPGMTRDDLFNINAGIVKNLSIAIAKYCPQALVNMISNPVNSTVPIAAEIFKKAGTYDEKKLFGVTT
# LDVVRAKTFYAGKSNVNVAEVNVPVVGGHAGITILPLFSQASPQANLSDDLIKALTKRTQDGGTEVVEAKAGKGSATLSMAYAGALFADACLKGLNGV
# PDVVECSFVQSTITELPFFASKVRLGKNGVEEVLDLGPLSDFEKEGLEALKAELKASIEKGIKFANQ]
# Evidence for and against this transcript:
# % of transcript supported by hints (any source): 40
# CDS exons: 0/7
# CDS introns: 6/6
#      E:   6 
#      P:   6 
# 5'UTR exons and introns: 0/1
# 3'UTR exons and introns: 0/1
# hint groups fully obeyed: 12
#      E:   6 
#      P:   6 
# incompatible hint groups: 0
# end gene g7434
Asue_scaffold8	AUGUSTUS	gene	5957544	5959700	.	+	.	ID=AsAag7434
Asue_scaffold8	AUGUSTUS	mRNA	5957544	5959700	.	+	.	ID=AsAag7434.t1;Parent=AsAag7434
Asue_scaffold8	AUGUSTUS	CDS	5957643	5957885	.	+	0	ID=AsAag7434.t1.cds;Parent=AsAag7434.t1
Asue_scaffold8	AUGUSTUS	CDS	5958012	5958185	.	+	0	ID=AsAag7434.t1.cds;Parent=AsAag7434.t1
Asue_scaffold8	AUGUSTUS	CDS	5958325	5958493	.	+	0	ID=AsAag7434.t1.cds;Parent=AsAag7434.t1
Asue_scaffold8	AUGUSTUS	CDS	5958629	5958690	.	+	2	ID=AsAag7434.t1.cds;Parent=AsAag7434.t1
Asue_scaffold8	AUGUSTUS	CDS	5958787	5958908	.	+	0	ID=AsAag7434.t1.cds;Parent=AsAag7434.t1
Asue_scaffold8	AUGUSTUS	CDS	5959100	5959217	.	+	1	ID=AsAag7434.t1.cds;Parent=AsAag7434.t1
Asue_scaffold8	AUGUSTUS	CDS	5959324	5959461	.	+	0	ID=AsAag7434.t1.cds;Parent=AsAag7434.t1
Asue_scaffold8	AUGUSTUS	exon	5957643	5957885	.	+	.	ID=AsAag7434.t1.exon1;Parent=AsAag7434.t1
Asue_scaffold8	AUGUSTUS	exon	5958012	5958185	.	+	.	ID=AsAag7434.t1.exon2;Parent=AsAag7434.t1
Asue_scaffold8	AUGUSTUS	exon	5958325	5958493	.	+	.	ID=AsAag7434.t1.exon3;Parent=AsAag7434.t1
Asue_scaffold8	AUGUSTUS	exon	5958629	5958690	.	+	.	ID=AsAag7434.t1.exon4;Parent=AsAag7434.t1
Asue_scaffold8	AUGUSTUS	exon	5958787	5958908	.	+	.	ID=AsAag7434.t1.exon5;Parent=AsAag7434.t1
Asue_scaffold8	AUGUSTUS	exon	5959100	5959217	.	+	.	ID=AsAag7434.t1.exon6;Parent=AsAag7434.t1
Asue_scaffold8	AUGUSTUS	exon	5959324	5959461	.	+	.	ID=AsAag7434.t1.exon7;Parent=AsAag7434.t1
###
# start gene g7435
# protein sequence = [MADDQYLHPPPPSSMRHRAXXXXXXXXXXXIVEVQGGHIVRSTGRKDRHSKVCTAKGPRDRRVRLSAHTAIQFYDVQD
# RLGFDRPSKAVDWLIKKAKSSIDELAELPPWNPADAIRLAAANAKPRRTTAKTQISPSPPPXXXXXXXXIQFGAGFDRGGAEHPSNESSFLPPSMDSD
# SIADTIKSFFPVVGSSTEAPPNHQLMHNYHHHQHPPDLLSRTNSQNQDLRLSLQSFPDGPPSLXXXXXXXXXSASASEPVLFYGQSNPLGFDTSNSVS
# WEQQSSEFGRIQRLVAWNSGGGGATDTGNGGGFLFAPPPPSTTSFQPVLGQSQQLYSQRGPLQSSYSPMIRAWFDPXXXXXXXXXXXXXXXXXXXIPP
# PVHQSAIPGIGFASGEFSSGFRIPARFQGQEEEQHDGLTHKPSSASSISRH]
# Evidence for and against this transcript:
# % of transcript supported by hints (any source): 20
# CDS exons: 0/1
# CDS introns: 0/0
# 5'UTR exons and introns: 0/1
# 3'UTR exons and introns: 1/3
#      E:   1 
# hint groups fully obeyed: 1
#      E:   1 
# incompatible hint groups: 0
# end gene g7435
Asue_scaffold8	AUGUSTUS	gene	5963764	5966081	.	+	.	ID=AsAag7435
Asue_scaffold8	AUGUSTUS	mRNA	5963764	5966081	.	+	.	ID=AsAag7435.t1;Parent=AsAag7435
Asue_scaffold8	AUGUSTUS	CDS	5964313	5965584	.	+	0	ID=AsAag7435.t1.cds;Parent=AsAag7435.t1
Asue_scaffold8	AUGUSTUS	exon	5964313	5965584	.	+	.	ID=AsAag7435.t1.exon1;Parent=AsAag7435.t1
###
# start gene g7436
# protein sequence = [MNKNPRIDFSSPSSLATISDSADGELNEDDIFAIDISHAPARHSPVSSPAKQQTPARQLQRSKSGLKNVEASGILAAL
# PESSGNSSYLSHVFHHKPAAALSTSVSSTASSSSSSGGGASAASSSSARAIPTAPKPPQERLPFSASFIGGGKYPQSAPVQVPLVSSAMMNRHKKEFK
# LTDVVDDDEEEEEEGEMLPPHEIVARSLAQSSLLSCSVLEGAGRTLKGRDLRQVRNAVFRRTGFID]
# Evidence for and against this transcript:
# % of transcript supported by hints (any source): 20
# CDS exons: 0/1
# CDS introns: 0/0
# 5'UTR exons and introns: 1/3
#      E:   1 
# 3'UTR exons and introns: 0/1
# hint groups fully obeyed: 1
#      E:   1 
# incompatible hint groups: 0
# end gene g7436
Asue_scaffold8	AUGUSTUS	gene	5966601	5968679	.	-	.	ID=AsAag7436
Asue_scaffold8	AUGUSTUS	mRNA	5966601	5968679	.	-	.	ID=AsAag7436.t1;Parent=AsAag7436
Asue_scaffold8	AUGUSTUS	CDS	5967494	5968222	.	-	0	ID=AsAag7436.t1.cds;Parent=AsAag7436.t1
Asue_scaffold8	AUGUSTUS	exon	5967494	5968222	.	-	.	ID=AsAag7436.t1.exon1;Parent=AsAag7436.t1
###
# start gene g7437
# protein sequence = [MGSGWLLRSIICLNGTKKSKSNRGNVISETSNRVKPVESSSAASTKLTSEVAVIRIQKAFRAFKARKRLCSLKSARRF
# NALIQGHTVKNQTSTALNVIHSWCDIQSQVRARRLYMVTQGRLEHKRLENRLKLEIKLHELEVEWCGGSETMEEILAKIQQREEATVKRERAMAYAFS
# HQWRANATQYLGQASFNLGKESWGWSWKERWIAARPWEIRAQCYVSNKPIKPAKKPEKSSPNNVIIKTSAKPDFPNAKEVGNSKKPGSG]
# Evidence for and against this transcript:
# % of transcript supported by hints (any source): 0
# CDS exons: 0/4
# CDS introns: 0/3
# 5'UTR exons and introns: 0/1
# 3'UTR exons and introns: 0/1
# hint groups fully obeyed: 0
# incompatible hint groups: 0
# end gene g7437
Asue_scaffold8	AUGUSTUS	gene	5968840	5970039	.	-	.	ID=AsAag7437
Asue_scaffold8	AUGUSTUS	mRNA	5968840	5970039	.	-	.	ID=AsAag7437.t1;Parent=AsAag7437
Asue_scaffold8	AUGUSTUS	CDS	5968940	5969203	.	-	0	ID=AsAag7437.t1.cds;Parent=AsAag7437.t1
Asue_scaffold8	AUGUSTUS	CDS	5969293	5969634	.	-	0	ID=AsAag7437.t1.cds;Parent=AsAag7437.t1
Asue_scaffold8	AUGUSTUS	CDS	5969710	5969826	.	-	0	ID=AsAag7437.t1.cds;Parent=AsAag7437.t1
Asue_scaffold8	AUGUSTUS	CDS	5969899	5969973	.	-	0	ID=AsAag7437.t1.cds;Parent=AsAag7437.t1
Asue_scaffold8	AUGUSTUS	exon	5968940	5969203	.	-	.	ID=AsAag7437.t1.exon1;Parent=AsAag7437.t1
Asue_scaffold8	AUGUSTUS	exon	5969293	5969634	.	-	.	ID=AsAag7437.t1.exon2;Parent=AsAag7437.t1
Asue_scaffold8	AUGUSTUS	exon	5969710	5969826	.	-	.	ID=AsAag7437.t1.exon3;Parent=AsAag7437.t1
Asue_scaffold8	AUGUSTUS	exon	5969899	5969973	.	-	.	ID=AsAag7437.t1.exon4;Parent=AsAag7437.t1
###
# start gene g7438
# protein sequence = [MRQRNMMTGLDMEQDSQSFVPYPEPCIGTNYLYPDFPPVNTVPHLEAHSLQEPYDNNSMFYGPPQYHHQRASNLGSGM
# STAPNFYVPYVNHEAPPSYLLSHGSHGAVVGVMSTEQERNAHFMDHGYKRKSSEVMPGNYQYPVAPCPFPQLNTPETAPISFPQFGTYPQPQDQRSVR
# NRGGAATMDPVLSHGHNNFSLGNYPAQGNYAAHPFPPPGSIWYDQHCNGNRSDGSSSLWSQAPAVPYMPGNVATGSIDSGNVCFPRYHETSSSRNPTP
# SVYQRNHYISHHPVLPPPIVYPHMPSASYAETLHPASYSHVGQNQSTGFRVNQYPGEDFVPAAILRHRELNHLRAMPANEVALWEVGDFYDAVNYVDH
# HQDMRLDIEDMSYEELLALSDQIGTVKTGLSEEDVKDLLKRRTSLSTRINLEEGPSTDQETDSCTICQENYKNQDKIATLDCMHKYHAECLEKWLVIK
# NVCPICKSEALVMEKKKKLRLSSRGEEVAADST]
# Evidence for and against this transcript:
# % of transcript supported by hints (any source): 33.3
# CDS exons: 0/5
# CDS introns: 4/4
#      E:   4 
# 5'UTR exons and introns: 1/5
#      E:   1 
# 3'UTR exons and introns: 0/1
# hint groups fully obeyed: 5
#      E:   5 
# incompatible hint groups: 0
# end gene g7438
Asue_scaffold8	AUGUSTUS	gene	5975489	5979362	.	-	.	ID=AsAag7438
Asue_scaffold8	AUGUSTUS	mRNA	5975489	5979362	.	-	.	ID=AsAag7438.t1;Parent=AsAag7438
Asue_scaffold8	AUGUSTUS	CDS	5975664	5975855	.	-	0	ID=AsAag7438.t1.cds;Parent=AsAag7438.t1
Asue_scaffold8	AUGUSTUS	CDS	5975964	5976125	.	-	0	ID=AsAag7438.t1.cds;Parent=AsAag7438.t1
Asue_scaffold8	AUGUSTUS	CDS	5976232	5976330	.	-	0	ID=AsAag7438.t1.cds;Parent=AsAag7438.t1
Asue_scaffold8	AUGUSTUS	CDS	5976428	5976750	.	-	2	ID=AsAag7438.t1.cds;Parent=AsAag7438.t1
Asue_scaffold8	AUGUSTUS	CDS	5976834	5977569	.	-	0	ID=AsAag7438.t1.cds;Parent=AsAag7438.t1
Asue_scaffold8	AUGUSTUS	exon	5975664	5975855	.	-	.	ID=AsAag7438.t1.exon1;Parent=AsAag7438.t1
Asue_scaffold8	AUGUSTUS	exon	5975964	5976125	.	-	.	ID=AsAag7438.t1.exon2;Parent=AsAag7438.t1
Asue_scaffold8	AUGUSTUS	exon	5976232	5976330	.	-	.	ID=AsAag7438.t1.exon3;Parent=AsAag7438.t1
Asue_scaffold8	AUGUSTUS	exon	5976428	5976750	.	-	.	ID=AsAag7438.t1.exon4;Parent=AsAag7438.t1
Asue_scaffold8	AUGUSTUS	exon	5976834	5977569	.	-	.	ID=AsAag7438.t1.exon5;Parent=AsAag7438.t1
###
# start gene g7439
# protein sequence = [MSSDLKRKQKKINPKPVQLNPNWSLLQQKLKSDSHGNTRKSSNPENPSSILGKRKERPDSELDVPKIDPLTPVNDDSS
# LTDEVAMDCEMVGVSQGTKSALGRVTLVNKWGNVLYDEFVRPVERVVDFRTHISGIRPRDLRKAKDFQVAQTKVAELIKGKILVGHALHNDLKALLLT
# HPKKDIRDTAEYQPFLKDKTRKSLKHLAAEILGADIQNGEHCPIDDARAAMMLYQKNRKEWEKNVKDQTRMWLKQKKRKPKKKTTDGEMRVMRSLRGN
# SGAGLISRPARLSSLRSVFTGCRAVMLPRFGGPEVFELRENVPVPNLNPNEVLVRAKAVSVNPLDCRIRAGYGRSVFQPHLPIIVGRDVSGEVAAIGT
# SVKSLKVGQEVFGALHPTALRGTYTDYGILSEDELTEKPSSISHVEASAIPFAALTAWRALKSNARITEGQRLLVFGGGGAVGFSAIQLAVASGCHVT
# ASCVGQTKDRILAAGAEQAVDYTTEDIELAVKGKFDAVLDTIGGPETERIGINFLRKGGNYMTLQGEAASLTDKYGFVVGLPLATSLLMKKKIQYQYS
# HGIDYWWTYMRADPEGLAEIQRLVGAGKLKIPVEKTFSITDVVAAHEAKEKKQIPGKVVLEF]
# Evidence for and against this transcript:
# % of transcript supported by hints (any source): 39.4
# CDS exons: 0/16
# CDS introns: 13/15
#      E:  13 
#      P:  13 
# 5'UTR exons and introns: 0/1
# 3'UTR exons and introns: 0/1
# hint groups fully obeyed: 26
#      E:  13 
#      P:  13 
# incompatible hint groups: 0
# end gene g7439
Asue_scaffold8	AUGUSTUS	gene	5979457	5984454	.	+	.	ID=AsAag7439
Asue_scaffold8	AUGUSTUS	mRNA	5979457	5984454	.	+	.	ID=AsAag7439.t1;Parent=AsAag7439
Asue_scaffold8	AUGUSTUS	CDS	5979490	5979573	.	+	0	ID=AsAag7439.t1.cds;Parent=AsAag7439.t1
Asue_scaffold8	AUGUSTUS	CDS	5979679	5979748	.	+	0	ID=AsAag7439.t1.cds;Parent=AsAag7439.t1
Asue_scaffold8	AUGUSTUS	CDS	5979848	5979926	.	+	2	ID=AsAag7439.t1.cds;Parent=AsAag7439.t1
Asue_scaffold8	AUGUSTUS	CDS	5980295	5980376	.	+	1	ID=AsAag7439.t1.cds;Parent=AsAag7439.t1
Asue_scaffold8	AUGUSTUS	CDS	5980575	5980683	.	+	0	ID=AsAag7439.t1.cds;Parent=AsAag7439.t1
Asue_scaffold8	AUGUSTUS	CDS	5980847	5980935	.	+	2	ID=AsAag7439.t1.cds;Parent=AsAag7439.t1
Asue_scaffold8	AUGUSTUS	CDS	5981012	5981076	.	+	0	ID=AsAag7439.t1.cds;Parent=AsAag7439.t1
Asue_scaffold8	AUGUSTUS	CDS	5981190	5981268	.	+	1	ID=AsAag7439.t1.cds;Parent=AsAag7439.t1
Asue_scaffold8	AUGUSTUS	CDS	5981342	5981461	.	+	0	ID=AsAag7439.t1.cds;Parent=AsAag7439.t1
Asue_scaffold8	AUGUSTUS	CDS	5982232	5982477	.	+	0	ID=AsAag7439.t1.cds;Parent=AsAag7439.t1
Asue_scaffold8	AUGUSTUS	CDS	5982711	5982938	.	+	0	ID=AsAag7439.t1.cds;Parent=AsAag7439.t1
Asue_scaffold8	AUGUSTUS	CDS	5983054	5983127	.	+	0	ID=AsAag7439.t1.cds;Parent=AsAag7439.t1
Asue_scaffold8	AUGUSTUS	CDS	5983273	5983432	.	+	1	ID=AsAag7439.t1.cds;Parent=AsAag7439.t1
Asue_scaffold8	AUGUSTUS	CDS	5983527	5983646	.	+	0	ID=AsAag7439.t1.cds;Parent=AsAag7439.t1
Asue_scaffold8	AUGUSTUS	CDS	5983765	5983873	.	+	0	ID=AsAag7439.t1.cds;Parent=AsAag7439.t1
Asue_scaffold8	AUGUSTUS	CDS	5984017	5984195	.	+	2	ID=AsAag7439.t1.cds;Parent=AsAag7439.t1
Asue_scaffold8	AUGUSTUS	exon	5979490	5979573	.	+	.	ID=AsAag7439.t1.exon1;Parent=AsAag7439.t1
Asue_scaffold8	AUGUSTUS	exon	5979679	5979748	.	+	.	ID=AsAag7439.t1.exon2;Parent=AsAag7439.t1
Asue_scaffold8	AUGUSTUS	exon	5979848	5979926	.	+	.	ID=AsAag7439.t1.exon3;Parent=AsAag7439.t1
Asue_scaffold8	AUGUSTUS	exon	5980295	5980376	.	+	.	ID=AsAag7439.t1.exon4;Parent=AsAag7439.t1
Asue_scaffold8	AUGUSTUS	exon	5980575	5980683	.	+	.	ID=AsAag7439.t1.exon5;Parent=AsAag7439.t1
Asue_scaffold8	AUGUSTUS	exon	5980847	5980935	.	+	.	ID=AsAag7439.t1.exon6;Parent=AsAag7439.t1
Asue_scaffold8	AUGUSTUS	exon	5981012	5981076	.	+	.	ID=AsAag7439.t1.exon7;Parent=AsAag7439.t1
Asue_scaffold8	AUGUSTUS	exon	5981190	5981268	.	+	.	ID=AsAag7439.t1.exon8;Parent=AsAag7439.t1
Asue_scaffold8	AUGUSTUS	exon	5981342	5981461	.	+	.	ID=AsAag7439.t1.exon9;Parent=AsAag7439.t1
Asue_scaffold8	AUGUSTUS	exon	5982232	5982477	.	+	.	ID=AsAag7439.t1.exon10;Parent=AsAag7439.t1
Asue_scaffold8	AUGUSTUS	exon	5982711	5982938	.	+	.	ID=AsAag7439.t1.exon11;Parent=AsAag7439.t1
Asue_scaffold8	AUGUSTUS	exon	5983054	5983127	.	+	.	ID=AsAag7439.t1.exon12;Parent=AsAag7439.t1
Asue_scaffold8	AUGUSTUS	exon	5983273	5983432	.	+	.	ID=AsAag7439.t1.exon13;Parent=AsAag7439.t1
Asue_scaffold8	AUGUSTUS	exon	5983527	5983646	.	+	.	ID=AsAag7439.t1.exon14;Parent=AsAag7439.t1
Asue_scaffold8	AUGUSTUS	exon	5983765	5983873	.	+	.	ID=AsAag7439.t1.exon15;Parent=AsAag7439.t1
Asue_scaffold8	AUGUSTUS	exon	5984017	5984195	.	+	.	ID=AsAag7439.t1.exon16;Parent=AsAag7439.t1
###
# start gene g7440
# protein sequence = [MAETERPHRSSSINSSSNNGSSTDLFICFTSRFSSSSSMRLSSKSIHSPARSACLTTSLSRRLRTSGSLKNASAGVLN
# SPMFGANGGRKRSGSGYENSNNNNNIEPSSPKVTCIGQVRVKTRKHVKKKMRARSRRKGGESSFRRSVDQNDGGGGGGGCRFDASENRWVHLPVTICE
# SLRSFGSELNCFFPCRSSCTENSHGEGRRVESNNDGCGGGGGGSSCGAVFTRWFVAVEETSGGKRREIELVVXXXXXXXXXXXXXRRRHVFEGLDLSE
# IEMKTEKKERGEEVGRMSICSPPKNALLLMRCRSDPVKVAALANRVRERQLSLNDGVYGGGTEEEDDERRRRFELEIEDKKRIDLCEKWISGETNVEX
# XXXXXXXXXXXXXXPLPSNPATEEEERVKVEEDSIVEEEEASKILDSFEEEIEATIMKNIEDEIRNAIEEDEKLAEMEELAAVAVAETEEEEESKEVA
# VAACITQNEERSEQGNREPDPSPEVVMRRSLQEETTEKEKTTATPYKVLPDCLLLMMCEPKLSMEVSKETWVCSTDFVRCLPGRPPAKKIPPEATGXX
# XXXXXXPKKRIVTAVDSNASSRRRSIDKPPLHLQPPRSSCSYPAAPPIIMASAAVGEQKVAGANKAYEPPVLPRCKSEPRKSASKLAPEACFWKNRKL
# EPHPPASVGVGAAGVGF]
# Evidence for and against this transcript:
# % of transcript supported by hints (any source): 0
# CDS exons: 0/1
# CDS introns: 0/0
# 5'UTR exons and introns: 0/1
# 3'UTR exons and introns: 0/1
# hint groups fully obeyed: 0
# incompatible hint groups: 0
# end gene g7440
Asue_scaffold8	AUGUSTUS	gene	5987777	5990051	.	+	.	ID=AsAag7440
Asue_scaffold8	AUGUSTUS	mRNA	5987777	5990051	.	+	.	ID=AsAag7440.t1;Parent=AsAag7440
Asue_scaffold8	AUGUSTUS	CDS	5987819	5989870	.	+	0	ID=AsAag7440.t1.cds;Parent=AsAag7440.t1
Asue_scaffold8	AUGUSTUS	exon	5987819	5989870	.	+	.	ID=AsAag7440.t1.exon1;Parent=AsAag7440.t1
###
# start gene g7441
# protein sequence = [MDSTLNDHQELEQFEAIDDLLEDFWFFDNLLDRRSRILRYCHSDPYXXXXXXXXXXXXTCPKPEIPKIGDSDSETKLL
# EASTGGDSVPPPCIEKQEGGGEPEKINKMMRRQFSEKVRVQERRTYLQKKEPVVREKGIKEGSRKNKTSSTSSSSSNNNSSMGGGLQRTQTLPSYIGR
# EGDVNEFQDQEIDDSRMGFLIREAIASSSSSPSGFTPTKHNTPKISSIPRHRPPRNSRSEDAIQELVVKSQRSPNRKTLRKTLSSIETKDIQMLKDLD
# IELXXXXXXXXXQRSVPRATAKTRSTAVVGQPIPVWVPKDSRKDMKAQIKFWARTVANKNLSTAKKMLVLQSHQCLFTSAFSLPHRLHPTRLILPIHS
# LSSFSRIRPDTIRVSVVKEITDVAEVEEDGPIELPPSSTSPFSSTNSIFATSDDPTPLQLATSVLLTGAITVFLIRSVRRRAKRAKELRFRSTGAKKS
# LKEEAMDNLKALGSTPIEGGNSTPSAAQAFLGAIAAGVIALILYKFTVTVESGLNRQTISDNFSVRQITVTVRTIINGICYLATFVFGLNALGLLLYA
# GQLAFNEDSDEDKKATTQPGDSSGDNSEVNKSNEDQS]
# Evidence for and against this transcript:
# % of transcript supported by hints (any source): 23.1
# CDS exons: 0/6
# CDS introns: 3/5
#      E:   3 
# 5'UTR exons and introns: 0/1
# 3'UTR exons and introns: 0/1
# hint groups fully obeyed: 3
#      E:   3 
# incompatible hint groups: 0
# end gene g7441
Asue_scaffold8	AUGUSTUS	gene	5990139	5993332	.	-	.	ID=AsAag7441
Asue_scaffold8	AUGUSTUS	mRNA	5990139	5993332	.	-	.	ID=AsAag7441.t1;Parent=AsAag7441
Asue_scaffold8	AUGUSTUS	CDS	5990237	5990426	.	-	1	ID=AsAag7441.t1.cds;Parent=AsAag7441.t1
Asue_scaffold8	AUGUSTUS	CDS	5990515	5990540	.	-	0	ID=AsAag7441.t1.cds;Parent=AsAag7441.t1
Asue_scaffold8	AUGUSTUS	CDS	5990991	5991212	.	-	0	ID=AsAag7441.t1.cds;Parent=AsAag7441.t1
Asue_scaffold8	AUGUSTUS	CDS	5991382	5991767	.	-	2	ID=AsAag7441.t1.cds;Parent=AsAag7441.t1
Asue_scaffold8	AUGUSTUS	CDS	5992155	5992488	.	-	0	ID=AsAag7441.t1.cds;Parent=AsAag7441.t1
Asue_scaffold8	AUGUSTUS	CDS	5992593	5993252	.	-	0	ID=AsAag7441.t1.cds;Parent=AsAag7441.t1
Asue_scaffold8	AUGUSTUS	exon	5990237	5990426	.	-	.	ID=AsAag7441.t1.exon1;Parent=AsAag7441.t1
Asue_scaffold8	AUGUSTUS	exon	5990515	5990540	.	-	.	ID=AsAag7441.t1.exon2;Parent=AsAag7441.t1
Asue_scaffold8	AUGUSTUS	exon	5990991	5991212	.	-	.	ID=AsAag7441.t1.exon3;Parent=AsAag7441.t1
Asue_scaffold8	AUGUSTUS	exon	5991382	5991767	.	-	.	ID=AsAag7441.t1.exon4;Parent=AsAag7441.t1
Asue_scaffold8	AUGUSTUS	exon	5992155	5992488	.	-	.	ID=AsAag7441.t1.exon5;Parent=AsAag7441.t1
Asue_scaffold8	AUGUSTUS	exon	5992593	5993252	.	-	.	ID=AsAag7441.t1.exon6;Parent=AsAag7441.t1
###
# start gene g7442
# protein sequence = [MKKNHSGSPSGKKSKKLAAICEEEYKKNHGESQGRDGGSGIACADSELRRSSRVRKIPSILDASPPPPKKRQRFYKHG
# DRSSSSIEKGKRXXXXXXXXXTLDGWKSRLRSRRKNVGSQASGRQRRVVKGKRKLVFRNRACELSDKAVESDREEERGAPKGGGLIKTKKPVDVKESE
# SSEDGEKESDTSNSEDESASESEESMQADSEDREEVEEKKATKRSVVLESENEAEVDGTETESEDGTDSTDNENYDSDEEGESEAQSSADKTGSETEA
# NVDEMRADTNVSMEAVQNETRNQMEELENEIEMGVEDENKEMGVMVSESGNCTGILEDENKDMGLGVSGSGNGTGILEDDSNFAAEVKNREGDTLHPE
# LLREASIEVNESLEQNDDIGEQGISRTPSNNKTKEHSEFLDRGSESVEMLDELPNQNETCKKAVDSVSTSSDRLGKPLFKQTRRCGLCGVGTDGKRPK
# KLMQDNGDSDVEAHSGSSSSEEQNYDILDGFGDDPGWLGRLLGPINDRYGISGTWVHQNCAVWSPEVYFAGVGCLKNIRAALFRGRSLKCTRCARPGA
# TIGCRVDRCPRTYHLPCARANGCIFDHRKFLIACTDHRHHFQPHGRQCQVRLTKMKTKRMRLEMKKHSNDAWRKDVEAEEKWFEKCGEDEEFLKRESK
# RLHRDLLRVAPEYIGGSDSESGKAFEGWDSVAGLEGVTQCMKEVVLIPLLYPEFFDNLGLTPPRGILLHGHPGTGKTLVVRALIGSLARGNKRIAYFA
# RKGADCLGKYVGDAERQLRLLFQVAEKCQPSIIFFDEIDGLAPKRSRQQDQTHSSVVSTLLALLDGLKSRGSVVVIGATNYPDAIDPALRRPGRFDRE
# IYFPLPSVDDRAAIISLHTRKWPKPVSGYLLKWIAKETAGFAGADIQALCTQAAMIALNRSFPLQESLAAAELGVSSSNRAALPSFSVEERDWLEALS
# RSPPPCSRRGAGIAASDIFSSPLPTYLVPSLLPALCSLLVALHLEERILLPPLLSKAAVDVQNVIRSALSDKKITEGCWWSHVDALLREVDVVKDIVQ
# RLSYTGILDGGSDLVRSVASIPGTGECSLGSAQFMVHRVCRRPGLLGNASVESTSKSGFQLLIAGGPKSGQRHLASCILHCFIGNAEMQKIDTATISQ
# EGNGDLVLGVTHLLIKCASRKSCVVFMPRIDLWAVETETPLNKEVECDDASVKENCSPLFREMGEEKALQNAVRVSHAWNTFFEQVESLRVSTKMMIL
# ATSGMPYKLLPPKIQQFFKTDLSKEYQLTMSEAVPQFNVQVVESSDQDIAIDLSATELSRRAIQVFLHLVHQGNHTHCGLQKKYKRENPDQGCRDAAY
# QNNTDHGAGEEAGVKSKPLDDGSLKVPPLPININVKAKSSLQLAVSTFGYQILQYPQFAELCWVTSKLKEGPSADVSGPWRGWPFNSCITRPCNSSEQ
# TITSSDSNNVKGKDSTGIVRGLTAVGLSAYRGTYISLREVSFEVRKVLELLVGRINVKINAGKDRCRYIRILSQVAYLEDLVNSWVYAMRSFESTTQT
# EVTNPLPCSVVNPSVRNEPTEQGTSDQSKGSEEDLKEDTQNMNCPDPIASSNLTDNHQPVVEIANGHSGTNHEPFLEDTGHLTTHSTDGLTLVKENVD
# VISNTEMVMEDSGVSSFRPAVLLDLNSPAADPEQNETPHGSCEVETTGTVISLQGKADSLDNPNGSGDPNSISLKDPHKSADSNNGNAEDGVHGLESA
# NNMPEPVEQVETTARTNPLDDPSLVCLYRCCSQCVSILQDSMHKLVTREFRLGRSSITTDGIHDAVSSLSVELIAAVRKFISAKNNGTMQEAKVEDHE
# ECPEKEACSCKSLSGNFLASVECCSHSAELQGSLDEGNTYPSPKTWREPLFVFKDGILVPVSTEDDRSLHCKYDRFCLGSLIELIATEMKPF]
# Evidence for and against this transcript:
# % of transcript supported by hints (any source): 15.4
# CDS exons: 0/6
# CDS introns: 2/5
#      E:   2 
#      P:   2 
# 5'UTR exons and introns: 0/1
# 3'UTR exons and introns: 0/1
# hint groups fully obeyed: 4
#      E:   2 
#      P:   2 
# incompatible hint groups: 0
# end gene g7442
Asue_scaffold8	AUGUSTUS	gene	5995549	6002832	.	-	.	ID=AsAag7442
Asue_scaffold8	AUGUSTUS	mRNA	5995549	6002832	.	-	.	ID=AsAag7442.t1;Parent=AsAag7442
Asue_scaffold8	AUGUSTUS	CDS	5995843	5997025	.	-	1	ID=AsAag7442.t1.cds;Parent=AsAag7442.t1
Asue_scaffold8	AUGUSTUS	CDS	5997147	5998006	.	-	0	ID=AsAag7442.t1.cds;Parent=AsAag7442.t1
Asue_scaffold8	AUGUSTUS	CDS	5998250	5998500	.	-	2	ID=AsAag7442.t1.cds;Parent=AsAag7442.t1
Asue_scaffold8	AUGUSTUS	CDS	5998647	6000408	.	-	0	ID=AsAag7442.t1.cds;Parent=AsAag7442.t1
Asue_scaffold8	AUGUSTUS	CDS	6000532	6000672	.	-	0	ID=AsAag7442.t1.cds;Parent=AsAag7442.t1
Asue_scaffold8	AUGUSTUS	CDS	6001144	6002751	.	-	0	ID=AsAag7442.t1.cds;Parent=AsAag7442.t1
Asue_scaffold8	AUGUSTUS	exon	5995843	5997025	.	-	.	ID=AsAag7442.t1.exon1;Parent=AsAag7442.t1
Asue_scaffold8	AUGUSTUS	exon	5997147	5998006	.	-	.	ID=AsAag7442.t1.exon2;Parent=AsAag7442.t1
Asue_scaffold8	AUGUSTUS	exon	5998250	5998500	.	-	.	ID=AsAag7442.t1.exon3;Parent=AsAag7442.t1
Asue_scaffold8	AUGUSTUS	exon	5998647	6000408	.	-	.	ID=AsAag7442.t1.exon4;Parent=AsAag7442.t1
Asue_scaffold8	AUGUSTUS	exon	6000532	6000672	.	-	.	ID=AsAag7442.t1.exon5;Parent=AsAag7442.t1
Asue_scaffold8	AUGUSTUS	exon	6001144	6002751	.	-	.	ID=AsAag7442.t1.exon6;Parent=AsAag7442.t1
###
# start gene g7443
# protein sequence = [MASVSSSDGVAGRIQNASLVLVSDNSSTLADIRKAVAMMKNIAVQLEKENQTDKVKDLENSVAELLDLYSDCNIRSSA
# IQSVANGYQPGEQLTDFQKLLDDEFTKLKATPSVPQNDHLMRQFREAVWNVHHAGEPMPGDDEEDIVMTSTQCPLLNMTCPLSGKPVTELADPVRSMD
# CRHVYEKAVILHYIVNNPNGNCPVAGCRGKLQNSKVICDAMLKFEIEEMRSLNKQSNRAEMDDPAHLEIFNHDCSKELPVAATDLERKKSQEFNFFLV
# IDLEGKVEILEFPVLIVDAKTMEVVDLFHRFVRPTKMSEQAINKYIEGKYGEVGVDRVWHDTAIPFKQVVEEFEAWLAEHDLWTKDTDGALNDAAFIT
# CGNWDIKTKIPEQCIVSNINLPPYFMEWINLKDIYLNFYGREARGMVSMMRQCGIKLMGSHHLGIDDTKNITRVVQRMLSEGAVLKITARRSKSNMRN
# VEFLFKNRIKEPLIAXXXXXXXXXXXXXXXXALMSGHVLNGDLKGSLSLFTEMGRQGIYPNEFTFSTNLKACGLLNALEKGLQIHGFCLKIGFEMMVE
# VGNSLVDMYSKCGRVNEAEKVFRWMVGRSLISWNAMIAGYVHAGYGSRALATFGMMQEAKIKERPDEFTLTSLLKACSSTGMIYAGKQIHGFLVRSGF
# HCPSSATITGSLVDLYVKCGNLFSARKAFDQIKEKTMISWSSLILGYAQEGDFVEAMGLFKRLQELSSQIDSFVLSSIIGVFADFALLQQGKQMQALV
# VKLPSGLITSVKRTIGFHGKADTLRLRC]
# Evidence for and against this transcript:
# % of transcript supported by hints (any source): 17.2
# CDS exons: 0/14
# CDS introns: 5/13
#      E:   5 
# 5'UTR exons and introns: 0/1
# 3'UTR exons and introns: 0/1
# hint groups fully obeyed: 5
#      E:   5 
# incompatible hint groups: 0
# end gene g7443
Asue_scaffold8	AUGUSTUS	gene	6009296	6016382	.	-	.	ID=AsAag7443
Asue_scaffold8	AUGUSTUS	mRNA	6009296	6016382	.	-	.	ID=AsAag7443.t1;Parent=AsAag7443
Asue_scaffold8	AUGUSTUS	CDS	6009337	6009406	.	-	1	ID=AsAag7443.t1.cds;Parent=AsAag7443.t1
Asue_scaffold8	AUGUSTUS	CDS	6010451	6011320	.	-	1	ID=AsAag7443.t1.cds;Parent=AsAag7443.t1
Asue_scaffold8	AUGUSTUS	CDS	6011939	6012135	.	-	0	ID=AsAag7443.t1.cds;Parent=AsAag7443.t1
Asue_scaffold8	AUGUSTUS	CDS	6012217	6012340	.	-	1	ID=AsAag7443.t1.cds;Parent=AsAag7443.t1
Asue_scaffold8	AUGUSTUS	CDS	6012453	6012578	.	-	1	ID=AsAag7443.t1.cds;Parent=AsAag7443.t1
Asue_scaffold8	AUGUSTUS	CDS	6012823	6012903	.	-	1	ID=AsAag7443.t1.cds;Parent=AsAag7443.t1
Asue_scaffold8	AUGUSTUS	CDS	6013160	6013362	.	-	0	ID=AsAag7443.t1.cds;Parent=AsAag7443.t1
Asue_scaffold8	AUGUSTUS	CDS	6014425	6014528	.	-	2	ID=AsAag7443.t1.cds;Parent=AsAag7443.t1
Asue_scaffold8	AUGUSTUS	CDS	6014622	6014704	.	-	1	ID=AsAag7443.t1.cds;Parent=AsAag7443.t1
Asue_scaffold8	AUGUSTUS	CDS	6014987	6015126	.	-	0	ID=AsAag7443.t1.cds;Parent=AsAag7443.t1
Asue_scaffold8	AUGUSTUS	CDS	6015214	6015321	.	-	0	ID=AsAag7443.t1.cds;Parent=AsAag7443.t1
Asue_scaffold8	AUGUSTUS	CDS	6015414	6015524	.	-	0	ID=AsAag7443.t1.cds;Parent=AsAag7443.t1
Asue_scaffold8	AUGUSTUS	CDS	6015888	6015959	.	-	0	ID=AsAag7443.t1.cds;Parent=AsAag7443.t1
Asue_scaffold8	AUGUSTUS	CDS	6016236	6016325	.	-	0	ID=AsAag7443.t1.cds;Parent=AsAag7443.t1
Asue_scaffold8	AUGUSTUS	exon	6009337	6009406	.	-	.	ID=AsAag7443.t1.exon1;Parent=AsAag7443.t1
Asue_scaffold8	AUGUSTUS	exon	6010451	6011320	.	-	.	ID=AsAag7443.t1.exon2;Parent=AsAag7443.t1
Asue_scaffold8	AUGUSTUS	exon	6011939	6012135	.	-	.	ID=AsAag7443.t1.exon3;Parent=AsAag7443.t1
Asue_scaffold8	AUGUSTUS	exon	6012217	6012340	.	-	.	ID=AsAag7443.t1.exon4;Parent=AsAag7443.t1
Asue_scaffold8	AUGUSTUS	exon	6012453	6012578	.	-	.	ID=AsAag7443.t1.exon5;Parent=AsAag7443.t1
Asue_scaffold8	AUGUSTUS	exon	6012823	6012903	.	-	.	ID=AsAag7443.t1.exon6;Parent=AsAag7443.t1
Asue_scaffold8	AUGUSTUS	exon	6013160	6013362	.	-	.	ID=AsAag7443.t1.exon7;Parent=AsAag7443.t1
Asue_scaffold8	AUGUSTUS	exon	6014425	6014528	.	-	.	ID=AsAag7443.t1.exon8;Parent=AsAag7443.t1
Asue_scaffold8	AUGUSTUS	exon	6014622	6014704	.	-	.	ID=AsAag7443.t1.exon9;Parent=AsAag7443.t1
Asue_scaffold8	AUGUSTUS	exon	6014987	6015126	.	-	.	ID=AsAag7443.t1.exon10;Parent=AsAag7443.t1
Asue_scaffold8	AUGUSTUS	exon	6015214	6015321	.	-	.	ID=AsAag7443.t1.exon11;Parent=AsAag7443.t1
Asue_scaffold8	AUGUSTUS	exon	6015414	6015524	.	-	.	ID=AsAag7443.t1.exon12;Parent=AsAag7443.t1
Asue_scaffold8	AUGUSTUS	exon	6015888	6015959	.	-	.	ID=AsAag7443.t1.exon13;Parent=AsAag7443.t1
Asue_scaffold8	AUGUSTUS	exon	6016236	6016325	.	-	.	ID=AsAag7443.t1.exon14;Parent=AsAag7443.t1
###
# start gene g7444
# protein sequence = [MSDQEGDWNFYLRILSNSARDSTDPASDPSILQSVKKLHGFCKLEKSDDLVARIYPQINKVFHRSVASLSQSESGTSK
# GLLLLAILQFFLDFGDMVLHDADPSLRTFFRSCLSREFSDTAVAEATCEFLVANQRKLLASFPNLLPQFFPLLLKLIAWNWEKLEKSFLKIFPGLISP
# GSFLPLFPSIVDLPMLVVALEKVERSSGSGSRVGGSIASIQKSAAPEMLLALMDEAYTGSTIGDGGDDSESEDNNTIDVADPLFLELLKDENDGLAER
# HRTSPALNAALQAAASGPRSERMKQTLKIAPRLLDVYFSVTLQDANDSLICALIPLLMTRNSTMFPDKIFSHEIRRRLLEFVLAAFQRSPNFIALLKK
# PIIDRLGEAYDDVAKRELALQLCWAIGEYGGGGESHKEAARELFESLELLLYENLSSSRLGLRQESGNGSRRTTQSRLLCFVVTAIAKLATYHWELLP
# RARVALGKVVRSRISDARVWRRAHDYLGLMNEPGICWSVLGPSRVSEKRFPGTVNWSEGGQKMVAHIPFHILSEQEGPPFHDFAFSDVIPKN]
# Evidence for and against this transcript:
# % of transcript supported by hints (any source): 30.3
# CDS exons: 0/16
# CDS introns: 10/15
#      E:  10 
#      P:  10 
# 5'UTR exons and introns: 0/1
# 3'UTR exons and introns: 0/1
# hint groups fully obeyed: 20
#      E:  10 
#      P:  10 
# incompatible hint groups: 0
# end gene g7444
Asue_scaffold8	AUGUSTUS	gene	6016617	6020752	.	+	.	ID=AsAag7444
Asue_scaffold8	AUGUSTUS	mRNA	6016617	6020752	.	+	.	ID=AsAag7444.t1;Parent=AsAag7444
Asue_scaffold8	AUGUSTUS	CDS	6016831	6016932	.	+	0	ID=AsAag7444.t1.cds;Parent=AsAag7444.t1
Asue_scaffold8	AUGUSTUS	CDS	6017039	6017185	.	+	0	ID=AsAag7444.t1.cds;Parent=AsAag7444.t1
Asue_scaffold8	AUGUSTUS	CDS	6017294	6017385	.	+	0	ID=AsAag7444.t1.cds;Parent=AsAag7444.t1
Asue_scaffold8	AUGUSTUS	CDS	6017503	6017599	.	+	1	ID=AsAag7444.t1.cds;Parent=AsAag7444.t1
Asue_scaffold8	AUGUSTUS	CDS	6017815	6017858	.	+	0	ID=AsAag7444.t1.cds;Parent=AsAag7444.t1
Asue_scaffold8	AUGUSTUS	CDS	6017932	6018020	.	+	1	ID=AsAag7444.t1.cds;Parent=AsAag7444.t1
Asue_scaffold8	AUGUSTUS	CDS	6018268	6018365	.	+	2	ID=AsAag7444.t1.cds;Parent=AsAag7444.t1
Asue_scaffold8	AUGUSTUS	CDS	6018445	6018591	.	+	0	ID=AsAag7444.t1.cds;Parent=AsAag7444.t1
Asue_scaffold8	AUGUSTUS	CDS	6018761	6018908	.	+	0	ID=AsAag7444.t1.cds;Parent=AsAag7444.t1
Asue_scaffold8	AUGUSTUS	CDS	6019047	6019123	.	+	2	ID=AsAag7444.t1.cds;Parent=AsAag7444.t1
Asue_scaffold8	AUGUSTUS	CDS	6019352	6019423	.	+	0	ID=AsAag7444.t1.cds;Parent=AsAag7444.t1
Asue_scaffold8	AUGUSTUS	CDS	6019628	6019675	.	+	0	ID=AsAag7444.t1.cds;Parent=AsAag7444.t1
Asue_scaffold8	AUGUSTUS	CDS	6019741	6019868	.	+	0	ID=AsAag7444.t1.cds;Parent=AsAag7444.t1
Asue_scaffold8	AUGUSTUS	CDS	6019973	6020117	.	+	1	ID=AsAag7444.t1.cds;Parent=AsAag7444.t1
Asue_scaffold8	AUGUSTUS	CDS	6020207	6020411	.	+	0	ID=AsAag7444.t1.cds;Parent=AsAag7444.t1
Asue_scaffold8	AUGUSTUS	CDS	6020513	6020562	.	+	2	ID=AsAag7444.t1.cds;Parent=AsAag7444.t1
Asue_scaffold8	AUGUSTUS	exon	6016831	6016932	.	+	.	ID=AsAag7444.t1.exon1;Parent=AsAag7444.t1
Asue_scaffold8	AUGUSTUS	exon	6017039	6017185	.	+	.	ID=AsAag7444.t1.exon2;Parent=AsAag7444.t1
Asue_scaffold8	AUGUSTUS	exon	6017294	6017385	.	+	.	ID=AsAag7444.t1.exon3;Parent=AsAag7444.t1
Asue_scaffold8	AUGUSTUS	exon	6017503	6017599	.	+	.	ID=AsAag7444.t1.exon4;Parent=AsAag7444.t1
Asue_scaffold8	AUGUSTUS	exon	6017815	6017858	.	+	.	ID=AsAag7444.t1.exon5;Parent=AsAag7444.t1
Asue_scaffold8	AUGUSTUS	exon	6017932	6018020	.	+	.	ID=AsAag7444.t1.exon6;Parent=AsAag7444.t1
Asue_scaffold8	AUGUSTUS	exon	6018268	6018365	.	+	.	ID=AsAag7444.t1.exon7;Parent=AsAag7444.t1
Asue_scaffold8	AUGUSTUS	exon	6018445	6018591	.	+	.	ID=AsAag7444.t1.exon8;Parent=AsAag7444.t1
Asue_scaffold8	AUGUSTUS	exon	6018761	6018908	.	+	.	ID=AsAag7444.t1.exon9;Parent=AsAag7444.t1
Asue_scaffold8	AUGUSTUS	exon	6019047	6019123	.	+	.	ID=AsAag7444.t1.exon10;Parent=AsAag7444.t1
Asue_scaffold8	AUGUSTUS	exon	6019352	6019423	.	+	.	ID=AsAag7444.t1.exon11;Parent=AsAag7444.t1
Asue_scaffold8	AUGUSTUS	exon	6019628	6019675	.	+	.	ID=AsAag7444.t1.exon12;Parent=AsAag7444.t1
Asue_scaffold8	AUGUSTUS	exon	6019741	6019868	.	+	.	ID=AsAag7444.t1.exon13;Parent=AsAag7444.t1
Asue_scaffold8	AUGUSTUS	exon	6019973	6020117	.	+	.	ID=AsAag7444.t1.exon14;Parent=AsAag7444.t1
Asue_scaffold8	AUGUSTUS	exon	6020207	6020411	.	+	.	ID=AsAag7444.t1.exon15;Parent=AsAag7444.t1
Asue_scaffold8	AUGUSTUS	exon	6020513	6020562	.	+	.	ID=AsAag7444.t1.exon16;Parent=AsAag7444.t1
###
# start gene g7445
# protein sequence = [MFTLVFFFYKDEWVLCKVCLKSGVVSRETNLISSSSSAVAGEYSSAGSAIAPIINTFATEHVSCFSNNSAAHADASFH
# TYLPAPPPSLPPRQPRHVGDDVAFGQFLDLGSSGQVNFDAAAAFFPNLPSLPPTVLPPPSFAIVGVKSSSRGPFCFIIQLARNETYFAGKKKKEIAME
# DVNQLFDAAFEFAHYPGAQNEASVKEFLDRFPLPVIFNALQTDPDIPGFENTLVTCLERLFKTKYGASLIPQYMPVLQVGLKADSAVVKSLACKTVLC
# LLENCDTNDVSPVQLVVNNGIYPLLLDYIINSDDEVANAASETIKSLARFPDAMSVIFPSETNDATHLRNLAARCSSLARVRVLSLIVKLFSISRLVA
# SEIKKSGLLDLLEAEMKGTKDTLVILNVLELYYELMEVEHSSEFVPQTSLIQLLCSIISGTSTGPYEKLRAMMISGRLLSKENIYKVVEEASVKALIS
# AIDGSLESVEMNDTDAQEAAIDALGQIGSTTKGADLVLSTSPPAARHVVASAFDRNAHGKQLAALHALANITGETRPKSNRIVDGKAEESLRCLIYDV
# AAQSTKLTPSGLFLSVLQQSSEIRLAGYRTLTALVARPWCLVEILSKEEIINIVTDATTETAKIAMEARYNCCKAIHKAFLCSNFVDDPHRQKTGEKL
# QEAVRSGPYMSKKHRGARPECSVFLPVRPSNPNSKSFLLRESLVRHHLLPSPIVVVLRLLYALPLASLRAFLNASPSPPGICGYRSQRGN]
# Evidence for and against this transcript:
# % of transcript supported by hints (any source): 37.2
# CDS exons: 0/20
# CDS introns: 15/19
#      E:  15 
# 5'UTR exons and introns: 0/1
# 3'UTR exons and introns: 1/3
#      E:   1 
# hint groups fully obeyed: 16
#      E:  16 
# incompatible hint groups: 0
# end gene g7445
Asue_scaffold8	AUGUSTUS	gene	6023057	6029762	.	+	.	ID=AsAag7445
Asue_scaffold8	AUGUSTUS	mRNA	6023057	6029762	.	+	.	ID=AsAag7445.t1;Parent=AsAag7445
Asue_scaffold8	AUGUSTUS	CDS	6023116	6023537	.	+	0	ID=AsAag7445.t1.cds;Parent=AsAag7445.t1
Asue_scaffold8	AUGUSTUS	CDS	6024387	6024541	.	+	1	ID=AsAag7445.t1.cds;Parent=AsAag7445.t1
Asue_scaffold8	AUGUSTUS	CDS	6024645	6024708	.	+	2	ID=AsAag7445.t1.cds;Parent=AsAag7445.t1
Asue_scaffold8	AUGUSTUS	CDS	6024854	6024962	.	+	1	ID=AsAag7445.t1.cds;Parent=AsAag7445.t1
Asue_scaffold8	AUGUSTUS	CDS	6025093	6025155	.	+	0	ID=AsAag7445.t1.cds;Parent=AsAag7445.t1
Asue_scaffold8	AUGUSTUS	CDS	6025252	6025355	.	+	0	ID=AsAag7445.t1.cds;Parent=AsAag7445.t1
Asue_scaffold8	AUGUSTUS	CDS	6025586	6025652	.	+	1	ID=AsAag7445.t1.cds;Parent=AsAag7445.t1
Asue_scaffold8	AUGUSTUS	CDS	6025752	6025823	.	+	0	ID=AsAag7445.t1.cds;Parent=AsAag7445.t1
Asue_scaffold8	AUGUSTUS	CDS	6025906	6026067	.	+	0	ID=AsAag7445.t1.cds;Parent=AsAag7445.t1
Asue_scaffold8	AUGUSTUS	CDS	6026174	6026247	.	+	0	ID=AsAag7445.t1.cds;Parent=AsAag7445.t1
Asue_scaffold8	AUGUSTUS	CDS	6026369	6026466	.	+	1	ID=AsAag7445.t1.cds;Parent=AsAag7445.t1
Asue_scaffold8	AUGUSTUS	CDS	6026813	6026920	.	+	2	ID=AsAag7445.t1.cds;Parent=AsAag7445.t1
Asue_scaffold8	AUGUSTUS	CDS	6027047	6027144	.	+	2	ID=AsAag7445.t1.cds;Parent=AsAag7445.t1
Asue_scaffold8	AUGUSTUS	CDS	6027328	6027465	.	+	0	ID=AsAag7445.t1.cds;Parent=AsAag7445.t1
Asue_scaffold8	AUGUSTUS	CDS	6027575	6027622	.	+	0	ID=AsAag7445.t1.cds;Parent=AsAag7445.t1
Asue_scaffold8	AUGUSTUS	CDS	6027843	6027957	.	+	0	ID=AsAag7445.t1.cds;Parent=AsAag7445.t1
Asue_scaffold8	AUGUSTUS	CDS	6028068	6028165	.	+	2	ID=AsAag7445.t1.cds;Parent=AsAag7445.t1
Asue_scaffold8	AUGUSTUS	CDS	6028264	6028326	.	+	0	ID=AsAag7445.t1.cds;Parent=AsAag7445.t1
Asue_scaffold8	AUGUSTUS	CDS	6028775	6028951	.	+	0	ID=AsAag7445.t1.cds;Parent=AsAag7445.t1
Asue_scaffold8	AUGUSTUS	CDS	6029097	6029132	.	+	0	ID=AsAag7445.t1.cds;Parent=AsAag7445.t1
Asue_scaffold8	AUGUSTUS	exon	6023116	6023537	.	+	.	ID=AsAag7445.t1.exon1;Parent=AsAag7445.t1
Asue_scaffold8	AUGUSTUS	exon	6024387	6024541	.	+	.	ID=AsAag7445.t1.exon2;Parent=AsAag7445.t1
Asue_scaffold8	AUGUSTUS	exon	6024645	6024708	.	+	.	ID=AsAag7445.t1.exon3;Parent=AsAag7445.t1
Asue_scaffold8	AUGUSTUS	exon	6024854	6024962	.	+	.	ID=AsAag7445.t1.exon4;Parent=AsAag7445.t1
Asue_scaffold8	AUGUSTUS	exon	6025093	6025155	.	+	.	ID=AsAag7445.t1.exon5;Parent=AsAag7445.t1
Asue_scaffold8	AUGUSTUS	exon	6025252	6025355	.	+	.	ID=AsAag7445.t1.exon6;Parent=AsAag7445.t1
Asue_scaffold8	AUGUSTUS	exon	6025586	6025652	.	+	.	ID=AsAag7445.t1.exon7;Parent=AsAag7445.t1
Asue_scaffold8	AUGUSTUS	exon	6025752	6025823	.	+	.	ID=AsAag7445.t1.exon8;Parent=AsAag7445.t1
Asue_scaffold8	AUGUSTUS	exon	6025906	6026067	.	+	.	ID=AsAag7445.t1.exon9;Parent=AsAag7445.t1
Asue_scaffold8	AUGUSTUS	exon	6026174	6026247	.	+	.	ID=AsAag7445.t1.exon10;Parent=AsAag7445.t1
Asue_scaffold8	AUGUSTUS	exon	6026369	6026466	.	+	.	ID=AsAag7445.t1.exon11;Parent=AsAag7445.t1
Asue_scaffold8	AUGUSTUS	exon	6026813	6026920	.	+	.	ID=AsAag7445.t1.exon12;Parent=AsAag7445.t1
Asue_scaffold8	AUGUSTUS	exon	6027047	6027144	.	+	.	ID=AsAag7445.t1.exon13;Parent=AsAag7445.t1
Asue_scaffold8	AUGUSTUS	exon	6027328	6027465	.	+	.	ID=AsAag7445.t1.exon14;Parent=AsAag7445.t1
Asue_scaffold8	AUGUSTUS	exon	6027575	6027622	.	+	.	ID=AsAag7445.t1.exon15;Parent=AsAag7445.t1
Asue_scaffold8	AUGUSTUS	exon	6027843	6027957	.	+	.	ID=AsAag7445.t1.exon16;Parent=AsAag7445.t1
Asue_scaffold8	AUGUSTUS	exon	6028068	6028165	.	+	.	ID=AsAag7445.t1.exon17;Parent=AsAag7445.t1
Asue_scaffold8	AUGUSTUS	exon	6028264	6028326	.	+	.	ID=AsAag7445.t1.exon18;Parent=AsAag7445.t1
Asue_scaffold8	AUGUSTUS	exon	6028775	6028951	.	+	.	ID=AsAag7445.t1.exon19;Parent=AsAag7445.t1
Asue_scaffold8	AUGUSTUS	exon	6029097	6029132	.	+	.	ID=AsAag7445.t1.exon20;Parent=AsAag7445.t1
###
# start gene g7446
# protein sequence = [MGGKNKIEILFQLQNALWRRRISSSSSLVDLRSVPNHKNNITLSRFHFLGISQATHFLHSLAAPDKFPNGFNDDKDKQ
# SAVDVHNIIKHHRGSPPEEIERILDKCGIVLTEELVFEVVNRNRSDWKPAYILSQLIVKQSVYLSSSLVYNEILDVLGKMRRFEEFHQVFDEMSKRDG
# FVDEKTYEVLLNRYAAAHKVDEAVGVFERRREFGIEDDLVAFHGLLMWLCRYKHVDFAETLFCSRRREFGCDIKAMNIVLNGWCVLGNVHEAKRIWKD
# IIASKCRPDVVSYGTMINALTKKGKLGKAMELYRAMWETGRNPDVKICNNVIDALCFKKRIPEALEVFKEMSEKGPSPNVVTYNSLLKHLCKIRRTEK
# VWELVEEMEHKGGSCSPNDVTFGYLLKYSQRPKDVDAVLERMAKNKCEMTSDLYNLMFRLYVQWDNEEKVREIWGEMERSGLGPDQRTYTIRIHGLHI
# KGKIGEALSYFQEMMSKGMVPEPRTAMLLNQNKTKPRVEDKMLRSNLTSEESESD]
# Evidence for and against this transcript:
# % of transcript supported by hints (any source): 0
# CDS exons: 0/1
# CDS introns: 0/0
# 5'UTR exons and introns: 0/1
# 3'UTR exons and introns: 0/1
# hint groups fully obeyed: 0
# incompatible hint groups: 2
#      P:   2 (AL3G27590.t1,TRINITY_GG_38_c2630_g1_i1)
# end gene g7446
Asue_scaffold8	AUGUSTUS	gene	6029942	6031602	.	-	.	ID=AsAag7446
Asue_scaffold8	AUGUSTUS	mRNA	6029942	6031602	.	-	.	ID=AsAag7446.t1;Parent=AsAag7446
Asue_scaffold8	AUGUSTUS	CDS	6029974	6031551	.	-	0	ID=AsAag7446.t1.cds;Parent=AsAag7446.t1
Asue_scaffold8	AUGUSTUS	exon	6029974	6031551	.	-	.	ID=AsAag7446.t1.exon1;Parent=AsAag7446.t1
###
# start gene g7447
# protein sequence = [MAKMGLKPDPATTNPTNNNAKEIRXXXXXXXXXXXXXXXXXXXXXXXXXXXXXXXXXXXXXXXXXTAARDFRGAKAKT
# NFPTFLELSDQKVPTGFARSPSQSSTLDCASPPTVVVPSATAGNVPPQLELSLGGGACYQIPMARPVYFLDLMGIGNVGRGQPPPVTSAFRSSVVHVP
# TKMACGAQSDSDSSSVVDFEGGMEKRSQPFDLDLNLPPPSEQA]
# Evidence for and against this transcript:
# % of transcript supported by hints (any source): 0
# CDS exons: 0/1
# CDS introns: 0/0
# 5'UTR exons and introns: 0/1
# 3'UTR exons and introns: 0/1
# hint groups fully obeyed: 0
# incompatible hint groups: 0
# end gene g7447
Asue_scaffold8	AUGUSTUS	gene	6036347	6037224	.	+	.	ID=AsAag7447
Asue_scaffold8	AUGUSTUS	mRNA	6036347	6037224	.	+	.	ID=AsAag7447.t1;Parent=AsAag7447
Asue_scaffold8	AUGUSTUS	CDS	6036390	6037049	.	+	0	ID=AsAag7447.t1.cds;Parent=AsAag7447.t1
Asue_scaffold8	AUGUSTUS	exon	6036390	6037049	.	+	.	ID=AsAag7447.t1.exon1;Parent=AsAag7447.t1
###
# start gene g7448
# protein sequence = [MSLKYSKQKERAPKRSVVVSHSSSLSNYQWLKWELRRCFSLYVEMDDVAGLQEAAGARFSHIELIGRGSFGDVYKAFD
# KDLNKEVAIKVIDLEESEDEIEDIQKEISVLSQCRCPYITEYYGSYLHQTKLWIIMEYMAGGSVADLLQSSNPLDETSIACITRDLLQAVEYLHNEGK
# IHRDIKAANILLTENGDVKVADFGVSAQLTRTISRRKTFVGTPFWMAPEVIQNSEGYNEKADIWSLGITVIEMAKGEPPLADLHPMRVLFIIPRENPP
# QLDEHFSRPVKEFVSLCLKKAPAERPSAKELIKHRFIKNARKSPKLLERIRERPKYQVKEDEETPRNGPKAPVDSSGTVRVARDERSQGTPGSSFQAN
# TVKNTGWDFSVGGSQSIGTARALKPPQVRERRHEVSSNQISQRTTRASGNQSEGGFVRRHPFQNDHEDGFHEEDDSSLSGSGTVVIRTPRSSQPSSKF
# REQSSVASGRYAPFDDASASGTVVVRGQYDDSGSPRTPKSRLGIQERTSSASEDSNANLAEAKAALDAENVAWLFLTRSYNLCRNSGDKSSKQKALPR
# SEQVSDEEDDSIWESLPASLSVLLIPSLKEALGDDSKESIGRTVSRSLVMMEREKPGSCEAFVAKLIELLGSSKEASVKELHDMAVRVFAKTTPDDAE
# NKRKQANKEFSSNTNVSPLGRFLLSRWLGQSSRDL]
# Evidence for and against this transcript:
# % of transcript supported by hints (any source): 86.7
# CDS exons: 20/22
#      P:  20 
# CDS introns: 19/21
#      E:  12 
#      P:  19 
# 5'UTR exons and introns: 0/1
# 3'UTR exons and introns: 0/1
# hint groups fully obeyed: 19
#      E:  12 
#      P:   7 
# incompatible hint groups: 11
#      P:  11 (TRINITY_GG_38_c857_g1_i1,TRINITY_GG_38_c857_g1_i2)
# end gene g7448
Asue_scaffold8	AUGUSTUS	gene	6042997	6049702	.	-	.	ID=AsAag7448
Asue_scaffold8	AUGUSTUS	mRNA	6042997	6049702	.	-	.	ID=AsAag7448.t1;Parent=AsAag7448
Asue_scaffold8	AUGUSTUS	CDS	6043398	6043428	.	-	1	ID=AsAag7448.t1.cds;Parent=AsAag7448.t1
Asue_scaffold8	AUGUSTUS	CDS	6043570	6043725	.	-	1	ID=AsAag7448.t1.cds;Parent=AsAag7448.t1
Asue_scaffold8	AUGUSTUS	CDS	6043824	6043948	.	-	0	ID=AsAag7448.t1.cds;Parent=AsAag7448.t1
Asue_scaffold8	AUGUSTUS	CDS	6044068	6044246	.	-	2	ID=AsAag7448.t1.cds;Parent=AsAag7448.t1
Asue_scaffold8	AUGUSTUS	CDS	6044387	6044408	.	-	0	ID=AsAag7448.t1.cds;Parent=AsAag7448.t1
Asue_scaffold8	AUGUSTUS	CDS	6044562	6044726	.	-	0	ID=AsAag7448.t1.cds;Parent=AsAag7448.t1
Asue_scaffold8	AUGUSTUS	CDS	6044814	6044906	.	-	0	ID=AsAag7448.t1.cds;Parent=AsAag7448.t1
Asue_scaffold8	AUGUSTUS	CDS	6045169	6045400	.	-	1	ID=AsAag7448.t1.cds;Parent=AsAag7448.t1
Asue_scaffold8	AUGUSTUS	CDS	6045476	6045604	.	-	1	ID=AsAag7448.t1.cds;Parent=AsAag7448.t1
Asue_scaffold8	AUGUSTUS	CDS	6045788	6045867	.	-	0	ID=AsAag7448.t1.cds;Parent=AsAag7448.t1
Asue_scaffold8	AUGUSTUS	CDS	6045947	6046015	.	-	0	ID=AsAag7448.t1.cds;Parent=AsAag7448.t1
Asue_scaffold8	AUGUSTUS	CDS	6046153	6046269	.	-	0	ID=AsAag7448.t1.cds;Parent=AsAag7448.t1
Asue_scaffold8	AUGUSTUS	CDS	6046407	6046475	.	-	0	ID=AsAag7448.t1.cds;Parent=AsAag7448.t1
Asue_scaffold8	AUGUSTUS	CDS	6046925	6046978	.	-	0	ID=AsAag7448.t1.cds;Parent=AsAag7448.t1
Asue_scaffold8	AUGUSTUS	CDS	6047086	6047123	.	-	2	ID=AsAag7448.t1.cds;Parent=AsAag7448.t1
Asue_scaffold8	AUGUSTUS	CDS	6047225	6047336	.	-	0	ID=AsAag7448.t1.cds;Parent=AsAag7448.t1
Asue_scaffold8	AUGUSTUS	CDS	6047489	6047611	.	-	0	ID=AsAag7448.t1.cds;Parent=AsAag7448.t1
Asue_scaffold8	AUGUSTUS	CDS	6047693	6047720	.	-	1	ID=AsAag7448.t1.cds;Parent=AsAag7448.t1
Asue_scaffold8	AUGUSTUS	CDS	6047957	6048013	.	-	1	ID=AsAag7448.t1.cds;Parent=AsAag7448.t1
Asue_scaffold8	AUGUSTUS	CDS	6048281	6048420	.	-	0	ID=AsAag7448.t1.cds;Parent=AsAag7448.t1
Asue_scaffold8	AUGUSTUS	CDS	6048776	6048845	.	-	1	ID=AsAag7448.t1.cds;Parent=AsAag7448.t1
Asue_scaffold8	AUGUSTUS	CDS	6049567	6049583	.	-	0	ID=AsAag7448.t1.cds;Parent=AsAag7448.t1
Asue_scaffold8	AUGUSTUS	exon	6043398	6043428	.	-	.	ID=AsAag7448.t1.exon1;Parent=AsAag7448.t1
Asue_scaffold8	AUGUSTUS	exon	6043570	6043725	.	-	.	ID=AsAag7448.t1.exon2;Parent=AsAag7448.t1
Asue_scaffold8	AUGUSTUS	exon	6043824	6043948	.	-	.	ID=AsAag7448.t1.exon3;Parent=AsAag7448.t1
Asue_scaffold8	AUGUSTUS	exon	6044068	6044246	.	-	.	ID=AsAag7448.t1.exon4;Parent=AsAag7448.t1
Asue_scaffold8	AUGUSTUS	exon	6044387	6044408	.	-	.	ID=AsAag7448.t1.exon5;Parent=AsAag7448.t1
Asue_scaffold8	AUGUSTUS	exon	6044562	6044726	.	-	.	ID=AsAag7448.t1.exon6;Parent=AsAag7448.t1
Asue_scaffold8	AUGUSTUS	exon	6044814	6044906	.	-	.	ID=AsAag7448.t1.exon7;Parent=AsAag7448.t1
Asue_scaffold8	AUGUSTUS	exon	6045169	6045400	.	-	.	ID=AsAag7448.t1.exon8;Parent=AsAag7448.t1
Asue_scaffold8	AUGUSTUS	exon	6045476	6045604	.	-	.	ID=AsAag7448.t1.exon9;Parent=AsAag7448.t1
Asue_scaffold8	AUGUSTUS	exon	6045788	6045867	.	-	.	ID=AsAag7448.t1.exon10;Parent=AsAag7448.t1
Asue_scaffold8	AUGUSTUS	exon	6045947	6046015	.	-	.	ID=AsAag7448.t1.exon11;Parent=AsAag7448.t1
Asue_scaffold8	AUGUSTUS	exon	6046153	6046269	.	-	.	ID=AsAag7448.t1.exon12;Parent=AsAag7448.t1
Asue_scaffold8	AUGUSTUS	exon	6046407	6046475	.	-	.	ID=AsAag7448.t1.exon13;Parent=AsAag7448.t1
Asue_scaffold8	AUGUSTUS	exon	6046925	6046978	.	-	.	ID=AsAag7448.t1.exon14;Parent=AsAag7448.t1
Asue_scaffold8	AUGUSTUS	exon	6047086	6047123	.	-	.	ID=AsAag7448.t1.exon15;Parent=AsAag7448.t1
Asue_scaffold8	AUGUSTUS	exon	6047225	6047336	.	-	.	ID=AsAag7448.t1.exon16;Parent=AsAag7448.t1
Asue_scaffold8	AUGUSTUS	exon	6047489	6047611	.	-	.	ID=AsAag7448.t1.exon17;Parent=AsAag7448.t1
Asue_scaffold8	AUGUSTUS	exon	6047693	6047720	.	-	.	ID=AsAag7448.t1.exon18;Parent=AsAag7448.t1
Asue_scaffold8	AUGUSTUS	exon	6047957	6048013	.	-	.	ID=AsAag7448.t1.exon19;Parent=AsAag7448.t1
Asue_scaffold8	AUGUSTUS	exon	6048281	6048420	.	-	.	ID=AsAag7448.t1.exon20;Parent=AsAag7448.t1
Asue_scaffold8	AUGUSTUS	exon	6048776	6048845	.	-	.	ID=AsAag7448.t1.exon21;Parent=AsAag7448.t1
Asue_scaffold8	AUGUSTUS	exon	6049567	6049583	.	-	.	ID=AsAag7448.t1.exon22;Parent=AsAag7448.t1
###
# start gene g7449
# protein sequence = [MVALHEALRTVCLNTDWTYSVFWRVRGGGNGCKVGDDNGSLMLMWEDGYCRGRGGTEGCYGDMEGEDPVRKSFSKMSI
# QLYNYGEGLMGKVASDKCHKWVFKEQTESESNASSYWQSSFDAIPSEWNDQFESGIQTIAVIQAGHGLLQLGSCKIIPEDLHFVLRMRHTFESLGYQS
# GFYLSQLFSANRTTSTSNTSLMGSNHPILPPQTQPLQPTLPHYNWSGTSQRPMMAQTSLPTYQPHMPFPVMPHSNKEQDPDVKWPTGLSFFNALTNNV
# NAKLLFDSEGLGDKTDHQSHQNQSQEQSNSESQANPSEFLSLDSHHRNMSFLE]
# Evidence for and against this transcript:
# % of transcript supported by hints (any source): 73.3
# CDS exons: 6/7
#      P:   6 
# CDS introns: 5/6
#      P:   5 
# 5'UTR exons and introns: 0/1
# 3'UTR exons and introns: 0/1
# hint groups fully obeyed: 0
# incompatible hint groups: 1
#      P:   1 (AL3G27630.t1)
# end gene g7449
Asue_scaffold8	AUGUSTUS	gene	6051407	6053751	.	+	.	ID=AsAag7449
Asue_scaffold8	AUGUSTUS	mRNA	6051407	6053751	.	+	.	ID=AsAag7449.t1;Parent=AsAag7449
Asue_scaffold8	AUGUSTUS	CDS	6051467	6051534	.	+	0	ID=AsAag7449.t1.cds;Parent=AsAag7449.t1
Asue_scaffold8	AUGUSTUS	CDS	6051638	6051691	.	+	1	ID=AsAag7449.t1.cds;Parent=AsAag7449.t1
Asue_scaffold8	AUGUSTUS	CDS	6052194	6052328	.	+	1	ID=AsAag7449.t1.cds;Parent=AsAag7449.t1
Asue_scaffold8	AUGUSTUS	CDS	6052490	6052595	.	+	1	ID=AsAag7449.t1.cds;Parent=AsAag7449.t1
Asue_scaffold8	AUGUSTUS	CDS	6052693	6052734	.	+	0	ID=AsAag7449.t1.cds;Parent=AsAag7449.t1
Asue_scaffold8	AUGUSTUS	CDS	6052827	6052883	.	+	0	ID=AsAag7449.t1.cds;Parent=AsAag7449.t1
Asue_scaffold8	AUGUSTUS	CDS	6053003	6053524	.	+	0	ID=AsAag7449.t1.cds;Parent=AsAag7449.t1
Asue_scaffold8	AUGUSTUS	exon	6051467	6051534	.	+	.	ID=AsAag7449.t1.exon1;Parent=AsAag7449.t1
Asue_scaffold8	AUGUSTUS	exon	6051638	6051691	.	+	.	ID=AsAag7449.t1.exon2;Parent=AsAag7449.t1
Asue_scaffold8	AUGUSTUS	exon	6052194	6052328	.	+	.	ID=AsAag7449.t1.exon3;Parent=AsAag7449.t1
Asue_scaffold8	AUGUSTUS	exon	6052490	6052595	.	+	.	ID=AsAag7449.t1.exon4;Parent=AsAag7449.t1
Asue_scaffold8	AUGUSTUS	exon	6052693	6052734	.	+	.	ID=AsAag7449.t1.exon5;Parent=AsAag7449.t1
Asue_scaffold8	AUGUSTUS	exon	6052827	6052883	.	+	.	ID=AsAag7449.t1.exon6;Parent=AsAag7449.t1
Asue_scaffold8	AUGUSTUS	exon	6053003	6053524	.	+	.	ID=AsAag7449.t1.exon7;Parent=AsAag7449.t1
###
# start gene g7450
# protein sequence = [MENHRETTKSDEPPPDFEFGSLTPTSPSHESFTENSPADHLFFNGRLLPHAFPAASSIYTKRSISTTTSEYTSRSNST
# NSRCSFGSYSSSTSQSPRTSSCNINKNNGPINQEPLDLKPPISRCGKTVNTTSNSSYSLPNKRRKATEMVTASLYRSYSSQRWQYITPVPVKMSGGIR
# VGGXXXXXXXXXXXXXXXXXXXVMKLWRKLLMAAIFACRECHALEGA]
# Evidence for and against this transcript:
# % of transcript supported by hints (any source): 0
# CDS exons: 0/1
# CDS introns: 0/0
# 5'UTR exons and introns: 0/1
# 3'UTR exons and introns: 0/1
# hint groups fully obeyed: 0
# incompatible hint groups: 0
# end gene g7450
Asue_scaffold8	AUGUSTUS	gene	6054076	6054902	.	-	.	ID=AsAag7450
Asue_scaffold8	AUGUSTUS	mRNA	6054076	6054902	.	-	.	ID=AsAag7450.t1;Parent=AsAag7450
Asue_scaffold8	AUGUSTUS	CDS	6054197	6054868	.	-	0	ID=AsAag7450.t1.cds;Parent=AsAag7450.t1
Asue_scaffold8	AUGUSTUS	exon	6054197	6054868	.	-	.	ID=AsAag7450.t1.exon1;Parent=AsAag7450.t1
###
# start gene g7451
# protein sequence = [MKESVKEKVGLGASASSADSGKGKSKMSKQITHGFHLVKGKAFHEMEDYVVAKFKEVDDNELGLFAIFDGHLSHEIPD
# YLCSHLFENILNEPNFWQEPEKAIKKAYYITDKTILDKATDLGKGGSTAVTAILINCQKLVVANVGDSRAVICQNGVAKPLSVDHEPNMEKDEIENRG
# GFVSNFPGDVPRVDGQLAVARAFGDKSLKMHLSSEPYVTVEIIDDDAEFLILASDGLWKVMSNQEAVDSIKGIKDAKPAAEHLAEEAVARKSSDDISV
# VVVKFQ]
# Evidence for and against this transcript:
# % of transcript supported by hints (any source): 69.2
# CDS exons: 4/5
#      P:   4 
# CDS introns: 4/4
#      E:   4 
#      P:   4 
# 5'UTR exons and introns: 0/1
# 3'UTR exons and introns: 1/3
#      E:   1 
# hint groups fully obeyed: 5
#      E:   5 
# incompatible hint groups: 2
#      E:   1 
#      P:   1 (TRINITY_GG_38_c983_g1_i1)
# end gene g7451
Asue_scaffold8	AUGUSTUS	gene	6055907	6059696	.	+	.	ID=AsAag7451
Asue_scaffold8	AUGUSTUS	mRNA	6055907	6059696	.	+	.	ID=AsAag7451.t1;Parent=AsAag7451
Asue_scaffold8	AUGUSTUS	CDS	6055934	6055951	.	+	0	ID=AsAag7451.t1.cds;Parent=AsAag7451.t1
Asue_scaffold8	AUGUSTUS	CDS	6056228	6056482	.	+	0	ID=AsAag7451.t1.cds;Parent=AsAag7451.t1
Asue_scaffold8	AUGUSTUS	CDS	6056578	6056854	.	+	0	ID=AsAag7451.t1.cds;Parent=AsAag7451.t1
Asue_scaffold8	AUGUSTUS	CDS	6056943	6057097	.	+	2	ID=AsAag7451.t1.cds;Parent=AsAag7451.t1
Asue_scaffold8	AUGUSTUS	CDS	6057167	6057304	.	+	0	ID=AsAag7451.t1.cds;Parent=AsAag7451.t1
Asue_scaffold8	AUGUSTUS	exon	6055934	6055951	.	+	.	ID=AsAag7451.t1.exon1;Parent=AsAag7451.t1
Asue_scaffold8	AUGUSTUS	exon	6056228	6056482	.	+	.	ID=AsAag7451.t1.exon2;Parent=AsAag7451.t1
Asue_scaffold8	AUGUSTUS	exon	6056578	6056854	.	+	.	ID=AsAag7451.t1.exon3;Parent=AsAag7451.t1
Asue_scaffold8	AUGUSTUS	exon	6056943	6057097	.	+	.	ID=AsAag7451.t1.exon4;Parent=AsAag7451.t1
Asue_scaffold8	AUGUSTUS	exon	6057167	6057304	.	+	.	ID=AsAag7451.t1.exon5;Parent=AsAag7451.t1
###
# start gene g7452
# protein sequence = [MEGQRTQRRGYLKEKATVSNLVEEEMENGMDGXXXXXXXXXXXXXXXXXXXXPSTDRIPSRLCQVDRCTANLTEAKQY
# YRRHRVCEVHAKASAATVAGVRQRFCQQCSRFHELPEFDEAKRSCRRRLAGHNERRRKISGDSFGEGSSKRGFSGQLIQTQERIRVDMKLPMTNSSFK
# RPQIR]
# Evidence for and against this transcript:
# % of transcript supported by hints (any source): 20
# CDS exons: 0/2
# CDS introns: 1/1
#      E:   1 
# 5'UTR exons and introns: 0/1
# 3'UTR exons and introns: 0/1
# hint groups fully obeyed: 1
#      E:   1 
# incompatible hint groups: 1
#      E:   1 
# end gene g7452
Asue_scaffold8	AUGUSTUS	gene	6057464	6058522	.	-	.	ID=AsAag7452
Asue_scaffold8	AUGUSTUS	mRNA	6057464	6058522	.	-	.	ID=AsAag7452.t1;Parent=AsAag7452
Asue_scaffold8	AUGUSTUS	CDS	6057685	6057904	.	-	1	ID=AsAag7452.t1.cds;Parent=AsAag7452.t1
Asue_scaffold8	AUGUSTUS	CDS	6058000	6058325	.	-	0	ID=AsAag7452.t1.cds;Parent=AsAag7452.t1
Asue_scaffold8	AUGUSTUS	exon	6057685	6057904	.	-	.	ID=AsAag7452.t1.exon1;Parent=AsAag7452.t1
Asue_scaffold8	AUGUSTUS	exon	6058000	6058325	.	-	.	ID=AsAag7452.t1.exon2;Parent=AsAag7452.t1
###
# start gene g7453
# protein sequence = [MNMDMDKSWITKPRLSQDYIIGVKRFLDFAFSKIKVDMLKCPCQRCCLVKNKLRVDIEGDLMCHGFLSTYTNWYLHGE
# ELDGQEQAVSSDHQLSIDQTGDPILNLLGDVFPSMHTTTPNVNAESVEFDGESVEFNGESDEFAYMPEDPLKEKKAFDELMSDCNHALYDGCESFSKL
# SFILKLYHIKCFSRISDKGMSMIIDLLKEAFEHAKLPESFNDMKKIIRKLGLTYETIHVCPNDCMLYWGEDAARDSCKVCEKSSFIRQLXXXXXXXXX
# TNLTTMGNEAANDQSMMEILRKIQADFTVFGQRLERVEQRNQPMPVLNNGQGLGQVPPERGEAANGNARNEQHESASSSDDPDNMAHNRRGRNRGNRR
# RQNRGHYSDDDSDPGRIDNNRRDRGPKPVAHGPENVPFIPDRPMTRSRSRFLHNKFNTFVDKLLDIMYPDSNEVTKPELQEETESPSKREDSRPTDNE
# DQPQLNNSKEDHQAESKTYQDPPFLSYHEPWPMIITRTGYTIITITSP]
# Evidence for and against this transcript:
# % of transcript supported by hints (any source): 18.2
# CDS exons: 2/4
#      P:   2 
# CDS introns: 0/3
# 5'UTR exons and introns: 0/3
# 3'UTR exons and introns: 0/1
# hint groups fully obeyed: 0
# incompatible hint groups: 1
#      P:   1 (TRINITY_GG_38_c1405_g1_i1)
# end gene g7453
Asue_scaffold8	AUGUSTUS	gene	6060927	6069639	.	+	.	ID=AsAag7453
Asue_scaffold8	AUGUSTUS	mRNA	6060927	6069639	.	+	.	ID=AsAag7453.t1;Parent=AsAag7453
Asue_scaffold8	AUGUSTUS	CDS	6061816	6062594	.	+	0	ID=AsAag7453.t1.cds;Parent=AsAag7453.t1
Asue_scaffold8	AUGUSTUS	CDS	6064333	6064377	.	+	1	ID=AsAag7453.t1.cds;Parent=AsAag7453.t1
Asue_scaffold8	AUGUSTUS	CDS	6064460	6064824	.	+	1	ID=AsAag7453.t1.cds;Parent=AsAag7453.t1
Asue_scaffold8	AUGUSTUS	CDS	6069019	6069386	.	+	2	ID=AsAag7453.t1.cds;Parent=AsAag7453.t1
Asue_scaffold8	AUGUSTUS	exon	6061816	6062594	.	+	.	ID=AsAag7453.t1.exon1;Parent=AsAag7453.t1
Asue_scaffold8	AUGUSTUS	exon	6064333	6064377	.	+	.	ID=AsAag7453.t1.exon2;Parent=AsAag7453.t1
Asue_scaffold8	AUGUSTUS	exon	6064460	6064824	.	+	.	ID=AsAag7453.t1.exon3;Parent=AsAag7453.t1
Asue_scaffold8	AUGUSTUS	exon	6069019	6069386	.	+	.	ID=AsAag7453.t1.exon4;Parent=AsAag7453.t1
###
# start gene g7454
# protein sequence = [MYRRFKSELRRSQLRRRKRSNVIDIDRHVHLYFGKWLKDRVEKNDINNISEDIRCLAHGPSEKVLKYSAFNINGFKFR
# TTEREQELKTQNNGVFVLAETISYASSSDTNPRAGNVSYYGKLVEIVELNYYDSFRVILFKCIWADTRDSKGYKKDGFGHESVNFCRPIHSGDGEEDE
# PYVLASQARLVYYVEDPQDEGWNVVVRVQPRDFYDMGDQDGDQDPQNSGGLLGSWLGSFSYDFNSLPINYTDWRKVPNYRKEMAWQVIQRKFWFDDPI
# RRKKYVISTLGNRCKDLKQRLWRRHKKNTLEESLEARPALVPEDQWRDFVHVQFSDKAKKMRERNIKSRSKLKIPHALGKKSLARKAHDIEEETGIEP
# SRAEMFIASRTRVDGTMISEEATICAEKLKEFMSQKLPSDMPNNDAVAQVFGPEHSGRVRCVGRGPTPSKYFSSYGSTTNNLEMVEMKSKMKILEDKF
# DIVASALQVLIKSRDIRFQETENGGNIKLASALEVLLEACRDIQFHENENGGNINLATAINMLHQVSSSI]
# Evidence for and against this transcript:
# % of transcript supported by hints (any source): 58.8
# CDS exons: 5/7
#      P:   5 
# CDS introns: 4/6
#      E:   2 
#      P:   4 
# 5'UTR exons and introns: 0/1
# 3'UTR exons and introns: 1/3
#      E:   1 
# hint groups fully obeyed: 3
#      E:   3 
# incompatible hint groups: 1
#      P:   1 (TRINITY_GG_38_c248_g1_i1)
# end gene g7454
Asue_scaffold8	AUGUSTUS	gene	6073997	6076618	.	+	.	ID=AsAag7454
Asue_scaffold8	AUGUSTUS	mRNA	6073997	6076618	.	+	.	ID=AsAag7454.t1;Parent=AsAag7454
Asue_scaffold8	AUGUSTUS	CDS	6074023	6074817	.	+	0	ID=AsAag7454.t1.cds;Parent=AsAag7454.t1
Asue_scaffold8	AUGUSTUS	CDS	6074903	6075106	.	+	0	ID=AsAag7454.t1.cds;Parent=AsAag7454.t1
Asue_scaffold8	AUGUSTUS	CDS	6075188	6075280	.	+	0	ID=AsAag7454.t1.cds;Parent=AsAag7454.t1
Asue_scaffold8	AUGUSTUS	CDS	6075365	6075466	.	+	0	ID=AsAag7454.t1.cds;Parent=AsAag7454.t1
Asue_scaffold8	AUGUSTUS	CDS	6075558	6075830	.	+	0	ID=AsAag7454.t1.cds;Parent=AsAag7454.t1
Asue_scaffold8	AUGUSTUS	CDS	6075903	6075983	.	+	0	ID=AsAag7454.t1.cds;Parent=AsAag7454.t1
Asue_scaffold8	AUGUSTUS	CDS	6076236	6076310	.	+	0	ID=AsAag7454.t1.cds;Parent=AsAag7454.t1
Asue_scaffold8	AUGUSTUS	exon	6074023	6074817	.	+	.	ID=AsAag7454.t1.exon1;Parent=AsAag7454.t1
Asue_scaffold8	AUGUSTUS	exon	6074903	6075106	.	+	.	ID=AsAag7454.t1.exon2;Parent=AsAag7454.t1
Asue_scaffold8	AUGUSTUS	exon	6075188	6075280	.	+	.	ID=AsAag7454.t1.exon3;Parent=AsAag7454.t1
Asue_scaffold8	AUGUSTUS	exon	6075365	6075466	.	+	.	ID=AsAag7454.t1.exon4;Parent=AsAag7454.t1
Asue_scaffold8	AUGUSTUS	exon	6075558	6075830	.	+	.	ID=AsAag7454.t1.exon5;Parent=AsAag7454.t1
Asue_scaffold8	AUGUSTUS	exon	6075903	6075983	.	+	.	ID=AsAag7454.t1.exon6;Parent=AsAag7454.t1
Asue_scaffold8	AUGUSTUS	exon	6076236	6076310	.	+	.	ID=AsAag7454.t1.exon7;Parent=AsAag7454.t1
###
# start gene g7455
# protein sequence = [MAISFLVKRLTASAVNVSRTPGGAFSGYVLRQATTGINRFSTGFKQTEGTSHDNKSTTSYVSDKAKEGVKKATDAAVN
# AGDNVKDAMDGAWKAAKETGQNISDAVAGDDDDGRIQEDKVAVELKDVQQPVDTTEYRGVEDLHQQTGGEVKSP]
# Evidence for and against this transcript:
# % of transcript supported by hints (any source): 60
# CDS exons: 2/2
#      P:   2 
# CDS introns: 1/1
#      P:   1 
# 5'UTR exons and introns: 0/1
# 3'UTR exons and introns: 0/1
# hint groups fully obeyed: 0
# incompatible hint groups: 1
#      P:   1 (AL3G27670.t1)
# end gene g7455
Asue_scaffold8	AUGUSTUS	gene	6077294	6078182	.	-	.	ID=AsAag7455
Asue_scaffold8	AUGUSTUS	mRNA	6077294	6078182	.	-	.	ID=AsAag7455.t1;Parent=AsAag7455
Asue_scaffold8	AUGUSTUS	CDS	6077438	6077752	.	-	0	ID=AsAag7455.t1.cds;Parent=AsAag7455.t1
Asue_scaffold8	AUGUSTUS	CDS	6077934	6078077	.	-	0	ID=AsAag7455.t1.cds;Parent=AsAag7455.t1
Asue_scaffold8	AUGUSTUS	exon	6077438	6077752	.	-	.	ID=AsAag7455.t1.exon1;Parent=AsAag7455.t1
Asue_scaffold8	AUGUSTUS	exon	6077934	6078077	.	-	.	ID=AsAag7455.t1.exon2;Parent=AsAag7455.t1
###
# start gene g7456
# protein sequence = [MAEMKCVGVIGAGQMGSGIAQLAATSGLEVWLMDADRDALSRATAAISSSVKRFVSKGLISKEVGDDAMHRLRLTSNL
# EDLSSADIIVEAIVESEDIKKKLFKDLDGIAKSSAILASNTSSISITRLASATKRPSQVIGMHFMNPPPIMKLVEIIRGADTSEETFIATKALAERFG
# KTIVCSQDYAGFVVNRILMPMINEAFHTLYTGVATKEDIDSGMKHGTNHPMGPLELADLIGLDVCLSVMKVLHEGLGDSKYAPCPLLVQYVDAGRLGR
# KRGVGVYDYRKATQKPSPRL]
# Evidence for and against this transcript:
# % of transcript supported by hints (any source): 77.8
# CDS exons: 4/4
#      P:   4 
# CDS introns: 3/3
#      E:   3 
#      P:   3 
# 5'UTR exons and introns: 0/1
# 3'UTR exons and introns: 0/1
# hint groups fully obeyed: 6
#      E:   3 
#      P:   3 
# incompatible hint groups: 6
#      P:   6 (TRINITY_GG_38_c744_g1_i1,AL3G27680.t1)
# end gene g7456
Asue_scaffold8	AUGUSTUS	gene	6078387	6080139	.	+	.	ID=AsAag7456
Asue_scaffold8	AUGUSTUS	mRNA	6078387	6080139	.	+	.	ID=AsAag7456.t1;Parent=AsAag7456
Asue_scaffold8	AUGUSTUS	CDS	6078466	6078651	.	+	0	ID=AsAag7456.t1.cds;Parent=AsAag7456.t1
Asue_scaffold8	AUGUSTUS	CDS	6078800	6079021	.	+	0	ID=AsAag7456.t1.cds;Parent=AsAag7456.t1
Asue_scaffold8	AUGUSTUS	CDS	6079135	6079247	.	+	0	ID=AsAag7456.t1.cds;Parent=AsAag7456.t1
Asue_scaffold8	AUGUSTUS	CDS	6079532	6079895	.	+	1	ID=AsAag7456.t1.cds;Parent=AsAag7456.t1
Asue_scaffold8	AUGUSTUS	exon	6078466	6078651	.	+	.	ID=AsAag7456.t1.exon1;Parent=AsAag7456.t1
Asue_scaffold8	AUGUSTUS	exon	6078800	6079021	.	+	.	ID=AsAag7456.t1.exon2;Parent=AsAag7456.t1
Asue_scaffold8	AUGUSTUS	exon	6079135	6079247	.	+	.	ID=AsAag7456.t1.exon3;Parent=AsAag7456.t1
Asue_scaffold8	AUGUSTUS	exon	6079532	6079895	.	+	.	ID=AsAag7456.t1.exon4;Parent=AsAag7456.t1
###
# start gene g7457
# protein sequence = [MEISTNXXXXXXXXXXXXXXXXXXXXXXXXXXXXXXXTTFVQADTSSFKQVVQMLTGSSSPRSPDSPRPPTTPSGKGN
# FVIPPIKTAQPKKHSGNKLYERRSHGGFNNNLKNSLMINTLMIGGGAGSPRFSPRNQEILSPSCLDFPKLALNSPVTPLKQGNNGNDGDPFDKMSPLS
# EEERAIADKGYYLHQSPISTPRDSEPQLLPLFPVTSPRVSPEM]
# Evidence for and against this transcript:
# % of transcript supported by hints (any source): 33.3
# CDS exons: 1/1
#      P:   1 
# CDS introns: 0/0
# 5'UTR exons and introns: 0/1
# 3'UTR exons and introns: 0/1
# hint groups fully obeyed: 0
# incompatible hint groups: 1
#      P:   1 (AL3G27690.t1)
# end gene g7457
Asue_scaffold8	AUGUSTUS	gene	6080744	6081642	.	-	.	ID=AsAag7457
Asue_scaffold8	AUGUSTUS	mRNA	6080744	6081642	.	-	.	ID=AsAag7457.t1;Parent=AsAag7457
Asue_scaffold8	AUGUSTUS	CDS	6080833	6081492	.	-	0	ID=AsAag7457.t1.cds;Parent=AsAag7457.t1
Asue_scaffold8	AUGUSTUS	exon	6080833	6081492	.	-	.	ID=AsAag7457.t1.exon1;Parent=AsAag7457.t1
###
# start gene g7458
# protein sequence = [MVIKIPCTFIKLMPLISLILYSLIIATVNTHSVLAEEVTNEEDPAFYILDETPTILPNVTISSKTRLLVSHYKKIRKG
# MRCHVAGYNICNGVKADKGTSLLYCCKKHCRNILGDMNNCGRCGHKCRFGQRCCGGICTYVGFNPKHCGKCNKKCKSGVKCEYGYCENWARLSETSTL
# FESSSTSAKNSLEKAEIERRRKGKQVVVADDGERTDTGMAKNSLEKAEIERRRKGKQIVVADDGERIEVVNGREIGETSNAAAIRGRTGEQIIDIASL
# TGQNREDQQMQTDAVYKEALLSARNIVALVVIFLATVGCTTGLNPPGGLNNDGKEIAFFIFMLAVYTMVPVCIITLGLLCGVTPRSQKVQRNTLKICH
# TFMWVGLIAFAVAFVSGSWLIVPSDSLWLKLIGALATLAGMIVIISFIWSKKARKQLRRFSFCELDGSSDDDEPATPMVTTKKDK]
# Evidence for and against this transcript:
# % of transcript supported by hints (any source): 14.3
# CDS exons: 1/3
#      P:   1 
# CDS introns: 0/2
# 5'UTR exons and introns: 0/1
# 3'UTR exons and introns: 0/1
# hint groups fully obeyed: 0
# incompatible hint groups: 3
#      P:   3 (TRINITY_GG_38_c1470_g1_i1,AL3G27700.t1)
# end gene g7458
Asue_scaffold8	AUGUSTUS	gene	6085527	6088934	.	+	.	ID=AsAag7458
Asue_scaffold8	AUGUSTUS	mRNA	6085527	6088934	.	+	.	ID=AsAag7458.t1;Parent=AsAag7458
Asue_scaffold8	AUGUSTUS	CDS	6085604	6086093	.	+	0	ID=AsAag7458.t1.cds;Parent=AsAag7458.t1
Asue_scaffold8	AUGUSTUS	CDS	6087433	6087491	.	+	2	ID=AsAag7458.t1.cds;Parent=AsAag7458.t1
Asue_scaffold8	AUGUSTUS	CDS	6087595	6088419	.	+	0	ID=AsAag7458.t1.cds;Parent=AsAag7458.t1
Asue_scaffold8	AUGUSTUS	exon	6085604	6086093	.	+	.	ID=AsAag7458.t1.exon1;Parent=AsAag7458.t1
Asue_scaffold8	AUGUSTUS	exon	6087433	6087491	.	+	.	ID=AsAag7458.t1.exon2;Parent=AsAag7458.t1
Asue_scaffold8	AUGUSTUS	exon	6087595	6088419	.	+	.	ID=AsAag7458.t1.exon3;Parent=AsAag7458.t1
###
# start gene g7459
# protein sequence = [MSVPPPCRPCVHWIVHNGFCCECKSAVDWYKGRLKNCTRIKDPDCDHSISYRGYCCRCCCKVDESNGEFFNYISQGTH
# LSYKYIASMKRQRFGIGYGQRKLHLVVDLQHVLLDSNGVLVKLRPFAREFLREANELFTIYAYTKSDPKQVRSFIKLLDPLKIFFPVSRFITIADEKR
# KKKSLEFVLAEERGVVILDCKSETWEKDDERNLLLIKSYDCFKEMEYQQGFITKFINFFNKSSSEEKRNEKEEDDGVLVDALNSLKTLHQRFFHGQCK
# DVRLLSSVTQSNDDFQHFNNLANGLSLSHEFVGSLKSHVSKNALEKKKLHLVLSLYGTFFDSQAFTCLSNKEKYLKGKVNSRDDLWQTRIRRHDVLIK
# LRPFVHEFLREANKLFILHVTTLCIPEYADFVLKLLDPHQLYFGNRIISPSKHVMWEKTLDQVLVGEREVIILDDRYDVWSPENRSNLLQITTYSYFK
# ATKKRNSIDGGMIQNLFKYFLKIFSRDDDNLLSDSNSYSEERKDESVDDGALANALRFLFKVHQEFFNHHYSENDIYKRDVRVFLHS]
# Evidence for and against this transcript:
# % of transcript supported by hints (any source): 0
# CDS exons: 0/2
# CDS introns: 0/1
# 5'UTR exons and introns: 0/1
# 3'UTR exons and introns: 0/1
# hint groups fully obeyed: 0
# incompatible hint groups: 0
# end gene g7459
Asue_scaffold8	AUGUSTUS	gene	6089897	6092385	.	+	.	ID=AsAag7459
Asue_scaffold8	AUGUSTUS	mRNA	6089897	6092385	.	+	.	ID=AsAag7459.t1;Parent=AsAag7459
Asue_scaffold8	AUGUSTUS	CDS	6089924	6090759	.	+	0	ID=AsAag7459.t1.cds;Parent=AsAag7459.t1
Asue_scaffold8	AUGUSTUS	CDS	6091281	6092118	.	+	1	ID=AsAag7459.t1.cds;Parent=AsAag7459.t1
Asue_scaffold8	AUGUSTUS	exon	6089924	6090759	.	+	.	ID=AsAag7459.t1.exon1;Parent=AsAag7459.t1
Asue_scaffold8	AUGUSTUS	exon	6091281	6092118	.	+	.	ID=AsAag7459.t1.exon2;Parent=AsAag7459.t1
###
# start gene g7460
# protein sequence = [MGYVNVEKRWVLPLVITSLVCVFLLATSFNMGLVSSLRTINGIFSIIPSRLVKNQTRLDFAESKVARQTRVSPHEDKL
# PCFAYLVSGSKGDVEKLWRTLRAVYHPRNQYVVHLDLESPVDERLELASRINNDPMYSETGNVYMITKANLVTYKGPTMVANTLHACAVLLKRSANWD
# WFINLSASDYPLVTQDDLLHTFSTLDRNLNFIEHTSQLGWKEEKRAQPLMIDPGLYLLNKSDIYWVTPRRSLPTAFKLFTGSAWMALSRPFVEYCIWG
# WDNLPRTLLMYYTNFVSSPEGYFQTVICNVPEFAKTAVNHDLHYISWDNPPQQHPHVLSLNDTMQMISSGAAFARKFRRDDRVLDLIDKELLKRRNGK
# DSFTPGGWCSGKPKCSKVGDVAKIDPSAGAQRLQGLVNRLVNEAITGVSQCK]
# Evidence for and against this transcript:
# % of transcript supported by hints (any source): 63.6
# CDS exons: 4/4
#      P:   4 
# CDS introns: 3/3
#      E:   3 
#      P:   3 
# 5'UTR exons and introns: 0/3
# 3'UTR exons and introns: 0/1
# hint groups fully obeyed: 3
#      E:   3 
# incompatible hint groups: 2
#      P:   2 (AL3G27750.t1)
# end gene g7460
Asue_scaffold8	AUGUSTUS	gene	6101337	6104031	.	+	.	ID=AsAag7460
Asue_scaffold8	AUGUSTUS	mRNA	6101337	6104031	.	+	.	ID=AsAag7460.t1;Parent=AsAag7460
Asue_scaffold8	AUGUSTUS	CDS	6102157	6102733	.	+	0	ID=AsAag7460.t1.cds;Parent=AsAag7460.t1
Asue_scaffold8	AUGUSTUS	CDS	6102832	6102907	.	+	2	ID=AsAag7460.t1.cds;Parent=AsAag7460.t1
Asue_scaffold8	AUGUSTUS	CDS	6102989	6103104	.	+	1	ID=AsAag7460.t1.cds;Parent=AsAag7460.t1
Asue_scaffold8	AUGUSTUS	CDS	6103330	6103835	.	+	2	ID=AsAag7460.t1.cds;Parent=AsAag7460.t1
Asue_scaffold8	AUGUSTUS	exon	6102157	6102733	.	+	.	ID=AsAag7460.t1.exon1;Parent=AsAag7460.t1
Asue_scaffold8	AUGUSTUS	exon	6102832	6102907	.	+	.	ID=AsAag7460.t1.exon2;Parent=AsAag7460.t1
Asue_scaffold8	AUGUSTUS	exon	6102989	6103104	.	+	.	ID=AsAag7460.t1.exon3;Parent=AsAag7460.t1
Asue_scaffold8	AUGUSTUS	exon	6103330	6103835	.	+	.	ID=AsAag7460.t1.exon4;Parent=AsAag7460.t1
###
# start gene g7461
# protein sequence = [MEGSSNSNSRGFNTSGVSDRNTEFLPVERITARSKPSSHVDEYVRSLFGSTSTHKSGEDDSLGIDPFVRSLEWGDVSL
# RQWLDKPERSVDVFECLHVFRQIVEIVNAAHSQGIVVHNVRPSCFVMSSFNHVSFIESASCSDSGSDSLEDGPISQKEIGSSRREETVSKAVAKEEKG
# VYNKFLERRIEKLEEEKNQPFPMKHILAMETSWYTSPEEDFGSSSTCASDVYRLGVLLFELFCPVPSREEKSRTMSSLRHRVLPPQILLKCPKEASFC
# LWLLHPEPSCRPSMSDLLQSEFITEPRDNLEEREAAIELRDRIEEQESLLEFLLLIQQRKQESAYRLRDTVALLSSDIEQVVKRQLILKKKGSSLSDF
# SKDDHQYPSGQPLISFHANEEPSAFLASRKRFRQGVPALENDVEVDEESQGSTLLESSRLMRNFKKLESVYFLTRRRQMKAAASGKSLTRHSPLSSEN
# GRGSMIVSEKSSVSNPAAPKDIYNHDSRQGGWIDPFLEGLCRYLSFSQLRVKADLKQGDLLNSSNLVCALAFDRDGELFATAGVNKKIKIFECNSIVN
# NNRDIHYPVVELAGRSKLSSLCWNSYIKSQIASSNFDGVVQIWDVARSQLVTEMKEHKKRVWSIDISSADPTLLASGSDDGTVKLWSINQGVSIGTIK
# TKANVCCVQFPSDSGRSLAFGSADHKVYYYDLRNPKIPLCTMIGHSKTVSYVKFVDSSTLVSSSTDNTLKLWDLSMSASGINETPLHSFTGHTNLKNF
# VGLSVSDGYIATGSETNEVFVYHKAFPMPVMSYMFNNTDSVSGLEVDDASQFISSICWRGQSSTLVAANSNGNIKILEMMA]
# Evidence for and against this transcript:
# % of transcript supported by hints (any source): 76.5
# CDS exons: 7/7
#      P:   7 
# CDS introns: 6/6
#      E:   4 
#      P:   6 
# 5'UTR exons and introns: 0/3
# 3'UTR exons and introns: 0/1
# hint groups fully obeyed: 10
#      E:   4 
#      P:   6 
# incompatible hint groups: 10
#      E:   1 
#      P:   9 
# end gene g7461
Asue_scaffold8	AUGUSTUS	gene	6104070	6108002	.	-	.	ID=AsAag7461
Asue_scaffold8	AUGUSTUS	mRNA	6104070	6108002	.	-	.	ID=AsAag7461.t1;Parent=AsAag7461
Asue_scaffold8	AUGUSTUS	CDS	6104291	6104482	.	-	0	ID=AsAag7461.t1.cds;Parent=AsAag7461.t1
Asue_scaffold8	AUGUSTUS	CDS	6104580	6104639	.	-	0	ID=AsAag7461.t1.cds;Parent=AsAag7461.t1
Asue_scaffold8	AUGUSTUS	CDS	6104735	6105046	.	-	0	ID=AsAag7461.t1.cds;Parent=AsAag7461.t1
Asue_scaffold8	AUGUSTUS	CDS	6105163	6105309	.	-	0	ID=AsAag7461.t1.cds;Parent=AsAag7461.t1
Asue_scaffold8	AUGUSTUS	CDS	6105393	6106353	.	-	1	ID=AsAag7461.t1.cds;Parent=AsAag7461.t1
Asue_scaffold8	AUGUSTUS	CDS	6106458	6106615	.	-	0	ID=AsAag7461.t1.cds;Parent=AsAag7461.t1
Asue_scaffold8	AUGUSTUS	CDS	6106745	6107452	.	-	0	ID=AsAag7461.t1.cds;Parent=AsAag7461.t1
Asue_scaffold8	AUGUSTUS	exon	6104291	6104482	.	-	.	ID=AsAag7461.t1.exon1;Parent=AsAag7461.t1
Asue_scaffold8	AUGUSTUS	exon	6104580	6104639	.	-	.	ID=AsAag7461.t1.exon2;Parent=AsAag7461.t1
Asue_scaffold8	AUGUSTUS	exon	6104735	6105046	.	-	.	ID=AsAag7461.t1.exon3;Parent=AsAag7461.t1
Asue_scaffold8	AUGUSTUS	exon	6105163	6105309	.	-	.	ID=AsAag7461.t1.exon4;Parent=AsAag7461.t1
Asue_scaffold8	AUGUSTUS	exon	6105393	6106353	.	-	.	ID=AsAag7461.t1.exon5;Parent=AsAag7461.t1
Asue_scaffold8	AUGUSTUS	exon	6106458	6106615	.	-	.	ID=AsAag7461.t1.exon6;Parent=AsAag7461.t1
Asue_scaffold8	AUGUSTUS	exon	6106745	6107452	.	-	.	ID=AsAag7461.t1.exon7;Parent=AsAag7461.t1
###
# start gene g7462
# protein sequence = [MAYIHKLCFLALFLANAAFAVKFNFNSFDGNNLLFLGDAELGPSSDGVSRSGALSMTRDETPFSHGQGLYINPIQFKS
# SNTSTPFSFKTSFTFSITPRTKPNSGQGLAFIIVPAADNSGASGGGYLGILNKTNDGKPENNLIFIELDTFQNKESNDISGNHVGININSMTSLVAEK
# AGYWVQTLVGKRKVWSFKDVNLSSGERFKVWIEFRSKDSRNTITIAPENVKKPKRPLIQGSRVLNDVLLQNMYAGFAGSMGRAGERHDIWSWSFEN]
# Evidence for and against this transcript:
# % of transcript supported by hints (any source): 20
# CDS exons: 1/2
#      P:   1 
# CDS introns: 0/1
# 5'UTR exons and introns: 0/1
# 3'UTR exons and introns: 0/1
# hint groups fully obeyed: 0
# incompatible hint groups: 3
#      P:   3 (AL3G27770.t1,TRINITY_GG_38_c1028_g1_i1)
# protein sequence = [MITELQIFSSSIFSTLKXXXXXXXXXXXQIHKLCFLALFLANAAFAVKFNFNSFDGNNLLFLGDAELGPSSDGVSRSG
# ALSMTRDETPFSHGQGLYINPIQFKSSNTSTPFSFKTSFTFSITPRTKPNSGQGLAFIIVPAADNSGASGGGYLGILNKTNDGKPENNLIFIELDTFQ
# NKESNDISGNHVGININSMTSLVAEKAGYWVQTLVGKRKVWSFKDVNLSSGERFKVWIEFRSKDSRNTITIAPENVKKPKRPLIQGSRVLNDVLLQNM
# YAGFAGSMGRAGERHDIWSWSFEN]
# Evidence for and against this transcript:
# % of transcript supported by hints (any source): 20
# CDS exons: 1/2
#      P:   1 
# CDS introns: 0/1
# 5'UTR exons and introns: 0/1
# 3'UTR exons and introns: 0/1
# hint groups fully obeyed: 0
# incompatible hint groups: 3
#      P:   3 (AL3G27770.t1,TRINITY_GG_38_c1028_g1_i1)
# end gene g7462
Asue_scaffold8	AUGUSTUS	gene	6109403	6110872	.	-	.	ID=AsAag7462
Asue_scaffold8	AUGUSTUS	mRNA	6109403	6110682	.	-	.	ID=AsAag7462.t1;Parent=AsAag7462
Asue_scaffold8	AUGUSTUS	CDS	6109600	6110409	.	-	0	ID=AsAag7462.t1.cds;Parent=AsAag7462.t1
Asue_scaffold8	AUGUSTUS	CDS	6110514	6110522	.	-	0	ID=AsAag7462.t1.cds;Parent=AsAag7462.t1
Asue_scaffold8	AUGUSTUS	exon	6109600	6110409	.	-	.	ID=AsAag7462.t1.exon1;Parent=AsAag7462.t1
Asue_scaffold8	AUGUSTUS	exon	6110514	6110522	.	-	.	ID=AsAag7462.t1.exon2;Parent=AsAag7462.t1
Asue_scaffold8	AUGUSTUS	mRNA	6109403	6110872	.	-	.	ID=AsAag7462.t2;Parent=AsAag7462
Asue_scaffold8	AUGUSTUS	CDS	6109600	6110485	.	-	1	ID=AsAag7462.t2.cds;Parent=AsAag7462.t2
Asue_scaffold8	AUGUSTUS	CDS	6110843	6110853	.	-	0	ID=AsAag7462.t2.cds;Parent=AsAag7462.t2
Asue_scaffold8	AUGUSTUS	exon	6109600	6110485	.	-	.	ID=AsAag7462.t2.exon1;Parent=AsAag7462.t2
Asue_scaffold8	AUGUSTUS	exon	6110843	6110853	.	-	.	ID=AsAag7462.t2.exon2;Parent=AsAag7462.t2
###
# start gene g7463
# protein sequence = [MELDPKKFAALLDKIEAEADEFLLARNQMVENDKERNANREALTALRKRARTTKTSVLSPFDSMMKDIHVSSTKPLVQ
# EVCSTCGSHDSSEPTWMMLPGADLFAAIPFHAVHTMLEKDEEKMEFESKKLQSLVKEKALFISELGALADSTSPGVIRSLVALKDKPLVNLNITASSG
# DFSKTQQKKADSFYWNQQGPMNSHLFRVICMLHSIIALTSGTLMMFYTEKASIFGHGSDIANKLKGSTPHDEQLIQISQSFSGLLLFAIGLVLFMVSF
# VKDREFHSFFAVGSVILYMLMALWRVMFEWKIEDLAFECPKQALGDIALAVSWIFFLVYTWRENQVVFFFPFIIHTVADISTGSLLFDSSSVKSIQRM
# SDQPAQNGLIPSPTSEPSKAAASTETKPKKRICCACPDTKKLRDECIVEHGESACTKWIEAHKMCLRAEGFNV]
# Evidence for and against this transcript:
# % of transcript supported by hints (any source): 64.7
# CDS exons: 6/7
#      P:   6 
# CDS introns: 4/6
#      E:   4 
#      P:   4 
# 5'UTR exons and introns: 1/3
#      E:   1 
# 3'UTR exons and introns: 0/1
# hint groups fully obeyed: 10
#      E:   5 
#      P:   5 (TRINITY_GG_38_c204_g1_i2)
# incompatible hint groups: 9
#      P:   9 (AL3G27790.t1,TRINITY_GG_38_c204_g1_i1,AL3G27800.t1,TRINITY_GG_38_c1420_g1_i1,AL3G27810.t1)
# end gene g7463
Asue_scaffold8	AUGUSTUS	gene	6111127	6116585	.	+	.	ID=AsAag7463
Asue_scaffold8	AUGUSTUS	mRNA	6111127	6116585	.	+	.	ID=AsAag7463.t1;Parent=AsAag7463
Asue_scaffold8	AUGUSTUS	CDS	6112358	6112441	.	+	0	ID=AsAag7463.t1.cds;Parent=AsAag7463.t1
Asue_scaffold8	AUGUSTUS	CDS	6112665	6112932	.	+	0	ID=AsAag7463.t1.cds;Parent=AsAag7463.t1
Asue_scaffold8	AUGUSTUS	CDS	6113021	6113171	.	+	2	ID=AsAag7463.t1.cds;Parent=AsAag7463.t1
Asue_scaffold8	AUGUSTUS	CDS	6113687	6113709	.	+	1	ID=AsAag7463.t1.cds;Parent=AsAag7463.t1
Asue_scaffold8	AUGUSTUS	CDS	6113827	6114313	.	+	2	ID=AsAag7463.t1.cds;Parent=AsAag7463.t1
Asue_scaffold8	AUGUSTUS	CDS	6115328	6115426	.	+	1	ID=AsAag7463.t1.cds;Parent=AsAag7463.t1
Asue_scaffold8	AUGUSTUS	CDS	6116180	6116405	.	+	1	ID=AsAag7463.t1.cds;Parent=AsAag7463.t1
Asue_scaffold8	AUGUSTUS	exon	6112358	6112441	.	+	.	ID=AsAag7463.t1.exon1;Parent=AsAag7463.t1
Asue_scaffold8	AUGUSTUS	exon	6112665	6112932	.	+	.	ID=AsAag7463.t1.exon2;Parent=AsAag7463.t1
Asue_scaffold8	AUGUSTUS	exon	6113021	6113171	.	+	.	ID=AsAag7463.t1.exon3;Parent=AsAag7463.t1
Asue_scaffold8	AUGUSTUS	exon	6113687	6113709	.	+	.	ID=AsAag7463.t1.exon4;Parent=AsAag7463.t1
Asue_scaffold8	AUGUSTUS	exon	6113827	6114313	.	+	.	ID=AsAag7463.t1.exon5;Parent=AsAag7463.t1
Asue_scaffold8	AUGUSTUS	exon	6115328	6115426	.	+	.	ID=AsAag7463.t1.exon6;Parent=AsAag7463.t1
Asue_scaffold8	AUGUSTUS	exon	6116180	6116405	.	+	.	ID=AsAag7463.t1.exon7;Parent=AsAag7463.t1
###
# start gene g7464
# protein sequence = [MSSNCGSCDCADKTQCGKKGTSYTFDIVKTQESYKEAMIMDVGAEENDANCKCKCGSTCSCVNCTCCPN]
# Evidence for and against this transcript:
# % of transcript supported by hints (any source): 28.6
# CDS exons: 0/3
# CDS introns: 2/2
#      E:   2 
# 5'UTR exons and introns: 0/1
# 3'UTR exons and introns: 0/1
# hint groups fully obeyed: 2
#      E:   2 
# incompatible hint groups: 1
#      P:   1 
# end gene g7464
Asue_scaffold8	AUGUSTUS	gene	6116597	6117322	.	-	.	ID=AsAag7464
Asue_scaffold8	AUGUSTUS	mRNA	6116597	6117322	.	-	.	ID=AsAag7464.t1;Parent=AsAag7464
Asue_scaffold8	AUGUSTUS	CDS	6116792	6116903	.	-	1	ID=AsAag7464.t1.cds;Parent=AsAag7464.t1
Asue_scaffold8	AUGUSTUS	CDS	6116977	6117024	.	-	1	ID=AsAag7464.t1.cds;Parent=AsAag7464.t1
Asue_scaffold8	AUGUSTUS	CDS	6117206	6117255	.	-	0	ID=AsAag7464.t1.cds;Parent=AsAag7464.t1
Asue_scaffold8	AUGUSTUS	exon	6116792	6116903	.	-	.	ID=AsAag7464.t1.exon1;Parent=AsAag7464.t1
Asue_scaffold8	AUGUSTUS	exon	6116977	6117024	.	-	.	ID=AsAag7464.t1.exon2;Parent=AsAag7464.t1
Asue_scaffold8	AUGUSTUS	exon	6117206	6117255	.	-	.	ID=AsAag7464.t1.exon3;Parent=AsAag7464.t1
###
# start gene g7465
# protein sequence = [MESNVVEIAPPVASCSRAKAETPEVIDVEEYDLQNGGVLNGNNVDNKNKGKAIDFDSVSYDEQDDEYVSGDDYDYPES
# SPISNSLLDPDTLIYEDDENYSEQYDFEMEEETDNYSMYQDLFDGKDIPTGVEVSMDWFPNSADKESASGSSKSSNKSDVTGNSSKKATKGSGIQSQF
# SFPDMATPIAQPWNALPHKAGGVIPNSAYALPQNSKAFQPPFTLGSSTSKTYFSNHFQPQTPDTVLGEAPAPAAGSSGLLLPVPPNTPGFKGYGARYR
# VEEAILPPDASRVKRNMEDFLGLYLFFKRFDIVEDFSDHHYATKGNSSKQHSKDWAKRIQDEWKILEKDLPDMIFVRAYESRMDLLRAVIIGAQGTPY
# HDGLFFFDIFFPDTYPSVPPTVHYHSGGLRINPNLYNCGKVCLSLLGTWSGSQREKWIPNTSTMLQVLVSIQGLILNQKPYFNEPGYESSAGSAHGEN
# NSKAYSENTLLLSLKTMVYTMRRPPKYFEDFAYGHFFSCAHDVLKACNAYRNGGIPGFLVKGAQDAEENSANSSSKKFRTDVATFVETVLLKEFILLG
# VLGLEPEGEDKAPETKNVAESSHNTRSSAKRDRVSSS]
# Evidence for and against this transcript:
# % of transcript supported by hints (any source): 86.7
# CDS exons: 7/7
#      P:   7 
# CDS introns: 6/6
#      E:   5 
#      P:   6 
# 5'UTR exons and introns: 0/1
# 3'UTR exons and introns: 0/1
# hint groups fully obeyed: 11
#      E:   5 
#      P:   6 
# incompatible hint groups: 6
#      P:   6 (TRINITY_GG_38_c1834_g1_i1,AL3G27830.t1)
# end gene g7465
Asue_scaffold8	AUGUSTUS	gene	6119757	6122823	.	+	.	ID=AsAag7465
Asue_scaffold8	AUGUSTUS	mRNA	6119757	6122823	.	+	.	ID=AsAag7465.t1;Parent=AsAag7465
Asue_scaffold8	AUGUSTUS	CDS	6119852	6119908	.	+	0	ID=AsAag7465.t1.cds;Parent=AsAag7465.t1
Asue_scaffold8	AUGUSTUS	CDS	6120451	6120600	.	+	0	ID=AsAag7465.t1.cds;Parent=AsAag7465.t1
Asue_scaffold8	AUGUSTUS	CDS	6120684	6121448	.	+	0	ID=AsAag7465.t1.cds;Parent=AsAag7465.t1
Asue_scaffold8	AUGUSTUS	CDS	6121535	6121598	.	+	0	ID=AsAag7465.t1.cds;Parent=AsAag7465.t1
Asue_scaffold8	AUGUSTUS	CDS	6121692	6121831	.	+	2	ID=AsAag7465.t1.cds;Parent=AsAag7465.t1
Asue_scaffold8	AUGUSTUS	CDS	6121926	6122237	.	+	0	ID=AsAag7465.t1.cds;Parent=AsAag7465.t1
Asue_scaffold8	AUGUSTUS	CDS	6122354	6122683	.	+	0	ID=AsAag7465.t1.cds;Parent=AsAag7465.t1
Asue_scaffold8	AUGUSTUS	exon	6119852	6119908	.	+	.	ID=AsAag7465.t1.exon1;Parent=AsAag7465.t1
Asue_scaffold8	AUGUSTUS	exon	6120451	6120600	.	+	.	ID=AsAag7465.t1.exon2;Parent=AsAag7465.t1
Asue_scaffold8	AUGUSTUS	exon	6120684	6121448	.	+	.	ID=AsAag7465.t1.exon3;Parent=AsAag7465.t1
Asue_scaffold8	AUGUSTUS	exon	6121535	6121598	.	+	.	ID=AsAag7465.t1.exon4;Parent=AsAag7465.t1
Asue_scaffold8	AUGUSTUS	exon	6121692	6121831	.	+	.	ID=AsAag7465.t1.exon5;Parent=AsAag7465.t1
Asue_scaffold8	AUGUSTUS	exon	6121926	6122237	.	+	.	ID=AsAag7465.t1.exon6;Parent=AsAag7465.t1
Asue_scaffold8	AUGUSTUS	exon	6122354	6122683	.	+	.	ID=AsAag7465.t1.exon7;Parent=AsAag7465.t1
###
# start gene g7466
# protein sequence = [MASASSSAARSLIRDGKSVANLLLRGRTTNLTETVQNNRPAIRSLLWFNQTPAASQYPVFSETFPVMQSGLRVGFVQK
# EAVSERIRKMEAAHGKRVVDNDEADSEEETDFXXXXXXXXXXXXXXXXXXXXXXXXXXXXKYTRKKK]
# Evidence for and against this transcript:
# % of transcript supported by hints (any source): 0
# CDS exons: 0/1
# CDS introns: 0/0
# 5'UTR exons and introns: 0/1
# 3'UTR exons and introns: 0/1
# hint groups fully obeyed: 0
# incompatible hint groups: 0
# end gene g7466
Asue_scaffold8	AUGUSTUS	gene	6123077	6123748	.	+	.	ID=AsAag7466
Asue_scaffold8	AUGUSTUS	mRNA	6123077	6123748	.	+	.	ID=AsAag7466.t1;Parent=AsAag7466
Asue_scaffold8	AUGUSTUS	CDS	6123147	6123584	.	+	0	ID=AsAag7466.t1.cds;Parent=AsAag7466.t1
Asue_scaffold8	AUGUSTUS	exon	6123147	6123584	.	+	.	ID=AsAag7466.t1.exon1;Parent=AsAag7466.t1
###
# start gene g7467
# protein sequence = [MSAPCKHWLCVRGKCCKCGLYLKRVTVPTRVRDTNFPECRHWVAQRGFCCRCGEQVEEEDRKPFEYISESAQLSHKYV
# TAMKTQKSGIGFGQRKLHLVLGLHHTLLDSCHIARLADGDKHLVEQVGVRDDLGRFIKGYACSDVLVKLRPFVHQFLREADELFVMHVYTNLSRSTSR
# SLVKMLDPLRIFFGHRVIVEEDTPDDHKTLGLVLAQERGVVIVDWVRPAWDPKDRRNLVQIKPYRYFKPNPLGTPKILLNLLKNKLFKVESDPEKKMP
# DDQSDQDTALMDLLKSLKDLHRRFFNGPSYDVRISAVDESSYVENNNLIPFDFLSKGLKLSPQYVGFMKRHVMIKTLQEKKKLHLVLGLRGTLYDYSR
# ISHLSDSEKHLIGQVDSRDDLWRITAQSHEGLIKLRPFVAEFLREANKLFTLHAYSLSRPEHSDYMLKLLDPHQTYFGRRVICSRDTWMKTLDLVLVD
# ERVLVVMDDQCSTWWTDHTNHLLQITSYRYFQRPTTTQHNGLIANLFNFLKANLLGYRCHHLAPKSYSEEGIDESEEDGGLANALKFLRNLHQRFFDG
# EYQDVRMLLHT]
# Evidence for and against this transcript:
# % of transcript supported by hints (any source): 0
# CDS exons: 0/2
# CDS introns: 0/1
# 5'UTR exons and introns: 0/1
# 3'UTR exons and introns: 0/1
# hint groups fully obeyed: 0
# incompatible hint groups: 0
# protein sequence = [MHVYTNLSRSTSRSLVKMLDPLRIFFGHRVIVEEDTPDDHKTLGLVLAQERGVVIVDWVRPAWDPKDRRNLVQIKPYR
# YFKPNPLGTPKILLNLLKNKLFKVESDPEKKMPDDQSDQDTALMDLLKSLKDLHRRFFNGPSYDVRISAVDESSYVENNNLIPFDFLSKGLKLSPQYV
# GFMKRHVMIKTLQEKKKLHLVLGLRGTLYDYSRISHLSDSEKHLIGQVDSRDDLWRITAQSHEGLIKLRPFVAEFLREANKLFTLHAYSLSRPEHSDY
# MLKLLDPHQTYFGRRVICSRDTWMKTLDLVLVDERVLVVMDDQCSTWWTDHTNHLLQITSYRYFQRPTTTQHNGLIANLFNFLKANLLGYRCHHLAPK
# SYSEEGIDESEEDGGLANALKFLRNLHQRFFDGEYQDVRMLLHT]
# Evidence for and against this transcript:
# % of transcript supported by hints (any source): 0
# CDS exons: 0/2
# CDS introns: 0/1
# 5'UTR exons and introns: 0/1
# 3'UTR exons and introns: 0/1
# hint groups fully obeyed: 0
# incompatible hint groups: 0
# end gene g7467
Asue_scaffold8	AUGUSTUS	gene	6124096	6127332	.	-	.	ID=AsAag7467
Asue_scaffold8	AUGUSTUS	mRNA	6124096	6127332	.	-	.	ID=AsAag7467.t1;Parent=AsAag7467
Asue_scaffold8	AUGUSTUS	CDS	6124161	6124977	.	-	1	ID=AsAag7467.t1.cds;Parent=AsAag7467.t1
Asue_scaffold8	AUGUSTUS	CDS	6126320	6127242	.	-	0	ID=AsAag7467.t1.cds;Parent=AsAag7467.t1
Asue_scaffold8	AUGUSTUS	exon	6124161	6124977	.	-	.	ID=AsAag7467.t1.exon1;Parent=AsAag7467.t1
Asue_scaffold8	AUGUSTUS	exon	6126320	6127242	.	-	.	ID=AsAag7467.t1.exon2;Parent=AsAag7467.t1
Asue_scaffold8	AUGUSTUS	mRNA	6124096	6126822	.	-	.	ID=AsAag7467.t2;Parent=AsAag7467
Asue_scaffold8	AUGUSTUS	CDS	6124161	6124977	.	-	1	ID=AsAag7467.t2.cds;Parent=AsAag7467.t2
Asue_scaffold8	AUGUSTUS	CDS	6126320	6126753	.	-	0	ID=AsAag7467.t2.cds;Parent=AsAag7467.t2
Asue_scaffold8	AUGUSTUS	exon	6124161	6124977	.	-	.	ID=AsAag7467.t2.exon1;Parent=AsAag7467.t2
Asue_scaffold8	AUGUSTUS	exon	6126320	6126753	.	-	.	ID=AsAag7467.t2.exon2;Parent=AsAag7467.t2
###
# start gene g7468
# protein sequence = [MASLLDSVTVTRVFSLPIAASISSTSAGPSVSGRRISPVRFLEFRGLKCSQSLVTHSASLGANRRSRAARGGRIACEA
# QDTTAAVEGIQLNFILLLVLFSYGLVNS]
# Evidence for and against this transcript:
# % of transcript supported by hints (any source): 0
# CDS exons: 0/1
# CDS introns: 0/0
# 5'UTR exons and introns: 0/1
# 3'UTR exons and introns: 0/1
# hint groups fully obeyed: 0
# incompatible hint groups: 0
# end gene g7468
Asue_scaffold8	AUGUSTUS	gene	6128257	6129283	.	+	.	ID=AsAag7468
Asue_scaffold8	AUGUSTUS	mRNA	6128257	6129283	.	+	.	ID=AsAag7468.t1;Parent=AsAag7468
Asue_scaffold8	AUGUSTUS	CDS	6128279	6128599	.	+	0	ID=AsAag7468.t1.cds;Parent=AsAag7468.t1
Asue_scaffold8	AUGUSTUS	exon	6128279	6128599	.	+	.	ID=AsAag7468.t1.exon1;Parent=AsAag7468.t1
###
# start gene g7469
# protein sequence = [MDMKGKYLVTAILLVGTLSVGMCSNGWIRAHATYYGVNDSPASLGGACGYDNPYHAGFGAHTAALSGALFRSGESCGG
# CYQVRCDFPADPKWCLRGATVTVTATNFCPSNNNNGWCNLPRHHFDMSSPAFFRIARRGNEGIVPVFYRRVGCKRRGGVRFTMRGQGNFNMVMISNVG
# GGGSVRAVAVRGSKGKTWLQMTRNWGANWQSSGDLRGQRLSFKVTLTDSKMQTFLNVVPSSWWFGQTFSSRGRQFV]
# Evidence for and against this transcript:
# % of transcript supported by hints (any source): 0
# CDS exons: 0/3
# CDS introns: 0/2
# 5'UTR exons and introns: 0/1
# 3'UTR exons and introns: 0/1
# hint groups fully obeyed: 0
# incompatible hint groups: 0
# end gene g7469
Asue_scaffold8	AUGUSTUS	gene	6130887	6132599	.	+	.	ID=AsAag7469
Asue_scaffold8	AUGUSTUS	mRNA	6130887	6132599	.	+	.	ID=AsAag7469.t1;Parent=AsAag7469
Asue_scaffold8	AUGUSTUS	CDS	6130984	6131116	.	+	0	ID=AsAag7469.t1.cds;Parent=AsAag7469.t1
Asue_scaffold8	AUGUSTUS	CDS	6131212	6131521	.	+	2	ID=AsAag7469.t1.cds;Parent=AsAag7469.t1
Asue_scaffold8	AUGUSTUS	CDS	6131996	6132311	.	+	1	ID=AsAag7469.t1.cds;Parent=AsAag7469.t1
Asue_scaffold8	AUGUSTUS	exon	6130984	6131116	.	+	.	ID=AsAag7469.t1.exon1;Parent=AsAag7469.t1
Asue_scaffold8	AUGUSTUS	exon	6131212	6131521	.	+	.	ID=AsAag7469.t1.exon2;Parent=AsAag7469.t1
Asue_scaffold8	AUGUSTUS	exon	6131996	6132311	.	+	.	ID=AsAag7469.t1.exon3;Parent=AsAag7469.t1
###
# start gene g7470
# protein sequence = [MRGPLGAVIGRYTSSDGSATNDGIIKHNRKCRDITFLIIFIAFWVSMIVNSSFGFNQGNPLRLTYGLDYEGNVCGSKH
# RHRDLTQLELRYWLNPNQVYESGLKDGELKLANARTICLLDCPAPTDDALNWVCDYPDGEIRLKMNDWIDRNYDYFEFLTPEMRNSSLQLQGPCYPVI
# FPSVNVYWSCQYIARASNSSLRHWQQMGGVTIQEDMIIDKSIRRSMNSRASVLKRYVADIGKSWPVLIVCGGLVPLFLSIIWLLLIRHFVAAMPWITV
# VLFNMLLISVTMFYYLKAGWIGNDAVTPIIGEHDPYFHVYGRELTHVRGVAILMTFISVVAILTSIAIIRRILMATSVLKATAKVIGEVQALIIFPAI
# PFAMLAIFYMFWISAALHLFSSGQVVQNNCNNTNCCAYDLVLKKVNCDRCCGYSIRYTPHITIAIFFHLFGCYWATQFFIASSATVIAGSVASYYWAH
# GEASPEIPFLPVFASMKRLARYNLGSVALGSLIVSFVESVRFILEAIRRRTKVSGTTPDHWFWRMAHYTSRGCLKSVEWTIKSVNRNAYIMIAITGKS
# FCKSSAIATELIISNILRIGKVNVIGDVILFLGKLCVSLFSALFGFLMLDSHRYRDSHNKVSSPLLPVLACWALGYIVATLFFAVVEMSIDTIILSFC
# QDSEENQGNAQHAPPLLLETLDSNQEEEVQRLTH]
# Evidence for and against this transcript:
# % of transcript supported by hints (any source): 19
# CDS exons: 0/10
# CDS introns: 4/9
#      E:   4 
#      P:   3 
# 5'UTR exons and introns: 0/1
# 3'UTR exons and introns: 0/1
# hint groups fully obeyed: 7
#      E:   4 
#      P:   3 
# incompatible hint groups: 0
# end gene g7470
Asue_scaffold8	AUGUSTUS	gene	6133517	6137011	.	+	.	ID=AsAag7470
Asue_scaffold8	AUGUSTUS	mRNA	6133517	6137011	.	+	.	ID=AsAag7470.t1;Parent=AsAag7470
Asue_scaffold8	AUGUSTUS	CDS	6133666	6133850	.	+	0	ID=AsAag7470.t1.cds;Parent=AsAag7470.t1
Asue_scaffold8	AUGUSTUS	CDS	6134161	6134519	.	+	1	ID=AsAag7470.t1.cds;Parent=AsAag7470.t1
Asue_scaffold8	AUGUSTUS	CDS	6134606	6134751	.	+	2	ID=AsAag7470.t1.cds;Parent=AsAag7470.t1
Asue_scaffold8	AUGUSTUS	CDS	6134849	6135032	.	+	0	ID=AsAag7470.t1.cds;Parent=AsAag7470.t1
Asue_scaffold8	AUGUSTUS	CDS	6135124	6135197	.	+	2	ID=AsAag7470.t1.cds;Parent=AsAag7470.t1
Asue_scaffold8	AUGUSTUS	CDS	6135300	6135417	.	+	0	ID=AsAag7470.t1.cds;Parent=AsAag7470.t1
Asue_scaffold8	AUGUSTUS	CDS	6135501	6135856	.	+	2	ID=AsAag7470.t1.cds;Parent=AsAag7470.t1
Asue_scaffold8	AUGUSTUS	CDS	6135940	6136200	.	+	0	ID=AsAag7470.t1.cds;Parent=AsAag7470.t1
Asue_scaffold8	AUGUSTUS	CDS	6136291	6136518	.	+	0	ID=AsAag7470.t1.cds;Parent=AsAag7470.t1
Asue_scaffold8	AUGUSTUS	CDS	6136617	6136808	.	+	0	ID=AsAag7470.t1.cds;Parent=AsAag7470.t1
Asue_scaffold8	AUGUSTUS	exon	6133666	6133850	.	+	.	ID=AsAag7470.t1.exon1;Parent=AsAag7470.t1
Asue_scaffold8	AUGUSTUS	exon	6134161	6134519	.	+	.	ID=AsAag7470.t1.exon2;Parent=AsAag7470.t1
Asue_scaffold8	AUGUSTUS	exon	6134606	6134751	.	+	.	ID=AsAag7470.t1.exon3;Parent=AsAag7470.t1
Asue_scaffold8	AUGUSTUS	exon	6134849	6135032	.	+	.	ID=AsAag7470.t1.exon4;Parent=AsAag7470.t1
Asue_scaffold8	AUGUSTUS	exon	6135124	6135197	.	+	.	ID=AsAag7470.t1.exon5;Parent=AsAag7470.t1
Asue_scaffold8	AUGUSTUS	exon	6135300	6135417	.	+	.	ID=AsAag7470.t1.exon6;Parent=AsAag7470.t1
Asue_scaffold8	AUGUSTUS	exon	6135501	6135856	.	+	.	ID=AsAag7470.t1.exon7;Parent=AsAag7470.t1
Asue_scaffold8	AUGUSTUS	exon	6135940	6136200	.	+	.	ID=AsAag7470.t1.exon8;Parent=AsAag7470.t1
Asue_scaffold8	AUGUSTUS	exon	6136291	6136518	.	+	.	ID=AsAag7470.t1.exon9;Parent=AsAag7470.t1
Asue_scaffold8	AUGUSTUS	exon	6136617	6136808	.	+	.	ID=AsAag7470.t1.exon10;Parent=AsAag7470.t1
###
# start gene g7471
# protein sequence = [MSMIASSSNSDPDSRSLQVLLDAFGSRFSLDDIAAAYCQASQNVDVAGEILFAMTEKTPQCDQVEMKKETSKPSQVYV
# PKEVRRQEDSKAKVWRPKRNSISVGTVSSVIGKDYARTRPISNAPREATKPMKIDSRDIPETEIWSEEMPKSNEAKISRAPTDVEEFIVKMLGEGFQA
# SQDVIHQVLGVCGYDVKKSTEKLLDLSDTKKYADVGISNEVMSKVDPQRQGSTSCNQVELQEFSQSDGARTFTGSEEGRIAKNGLEKEVLEALFSGAE
# RYVEEPKVTRHFGERRPRVAGRPVFKPLEDPFQERVVAVKQSSNTSKEDEDENEFKAHRKAVREHLNQMKEYYGAAAEAFSKGETERAHRLVEKGHFF
# GQRAREADDKSLAKIIDVKKDDDSTYEEDEVVTVNVNEHETKEALRLLKRQLNYFSGISSFKYLRVALGDKKEDFKSKRKHIVKLLEGESIAWTEEDS
# GLVMMIRVDKIDPKKLSFAKK]
# Evidence for and against this transcript:
# % of transcript supported by hints (any source): 32
# CDS exons: 0/11
# CDS introns: 8/10
#      E:   8 
# 5'UTR exons and introns: 0/3
# 3'UTR exons and introns: 0/1
# hint groups fully obeyed: 8
#      E:   8 
# incompatible hint groups: 0
# end gene g7471
Asue_scaffold8	AUGUSTUS	gene	6139210	6143002	.	-	.	ID=AsAag7471
Asue_scaffold8	AUGUSTUS	mRNA	6139210	6143002	.	-	.	ID=AsAag7471.t1;Parent=AsAag7471
Asue_scaffold8	AUGUSTUS	CDS	6139390	6139509	.	-	0	ID=AsAag7471.t1.cds;Parent=AsAag7471.t1
Asue_scaffold8	AUGUSTUS	CDS	6139609	6139670	.	-	2	ID=AsAag7471.t1.cds;Parent=AsAag7471.t1
Asue_scaffold8	AUGUSTUS	CDS	6139751	6139872	.	-	1	ID=AsAag7471.t1.cds;Parent=AsAag7471.t1
Asue_scaffold8	AUGUSTUS	CDS	6139980	6140047	.	-	0	ID=AsAag7471.t1.cds;Parent=AsAag7471.t1
Asue_scaffold8	AUGUSTUS	CDS	6140140	6140196	.	-	0	ID=AsAag7471.t1.cds;Parent=AsAag7471.t1
Asue_scaffold8	AUGUSTUS	CDS	6140303	6140382	.	-	2	ID=AsAag7471.t1.cds;Parent=AsAag7471.t1
Asue_scaffold8	AUGUSTUS	CDS	6140477	6140718	.	-	1	ID=AsAag7471.t1.cds;Parent=AsAag7471.t1
Asue_scaffold8	AUGUSTUS	CDS	6140814	6140887	.	-	0	ID=AsAag7471.t1.cds;Parent=AsAag7471.t1
Asue_scaffold8	AUGUSTUS	CDS	6140983	6141051	.	-	0	ID=AsAag7471.t1.cds;Parent=AsAag7471.t1
Asue_scaffold8	AUGUSTUS	CDS	6141528	6141553	.	-	2	ID=AsAag7471.t1.cds;Parent=AsAag7471.t1
Asue_scaffold8	AUGUSTUS	CDS	6141665	6142220	.	-	0	ID=AsAag7471.t1.cds;Parent=AsAag7471.t1
Asue_scaffold8	AUGUSTUS	exon	6139390	6139509	.	-	.	ID=AsAag7471.t1.exon1;Parent=AsAag7471.t1
Asue_scaffold8	AUGUSTUS	exon	6139609	6139670	.	-	.	ID=AsAag7471.t1.exon2;Parent=AsAag7471.t1
Asue_scaffold8	AUGUSTUS	exon	6139751	6139872	.	-	.	ID=AsAag7471.t1.exon3;Parent=AsAag7471.t1
Asue_scaffold8	AUGUSTUS	exon	6139980	6140047	.	-	.	ID=AsAag7471.t1.exon4;Parent=AsAag7471.t1
Asue_scaffold8	AUGUSTUS	exon	6140140	6140196	.	-	.	ID=AsAag7471.t1.exon5;Parent=AsAag7471.t1
Asue_scaffold8	AUGUSTUS	exon	6140303	6140382	.	-	.	ID=AsAag7471.t1.exon6;Parent=AsAag7471.t1
Asue_scaffold8	AUGUSTUS	exon	6140477	6140718	.	-	.	ID=AsAag7471.t1.exon7;Parent=AsAag7471.t1
Asue_scaffold8	AUGUSTUS	exon	6140814	6140887	.	-	.	ID=AsAag7471.t1.exon8;Parent=AsAag7471.t1
Asue_scaffold8	AUGUSTUS	exon	6140983	6141051	.	-	.	ID=AsAag7471.t1.exon9;Parent=AsAag7471.t1
Asue_scaffold8	AUGUSTUS	exon	6141528	6141553	.	-	.	ID=AsAag7471.t1.exon10;Parent=AsAag7471.t1
Asue_scaffold8	AUGUSTUS	exon	6141665	6142220	.	-	.	ID=AsAag7471.t1.exon11;Parent=AsAag7471.t1
###
# start gene g7472
# protein sequence = [MGSRGIINDKWSMRILWGCAIGSAIGLYMVAVERQTQNRARAMAEGLRAAESQARRLAFTGCVILLSKSLPSYKSMRD
# HLSEISTFARRILKDLPMMEPSKLDLNHEMMHGMVVLHPDHEVHPEHMVKPDHKLQSMLGASEHPEHKEKPDHKLQSVLGALEHPEHTVKPNHKLQSM
# LGESEHPEHKVKPDHKLQSMLGEHPEHTVKPNHKLQSMLGESEHPEHKVKPDHKLQSMLGEHPEHKKKPDHKLQSMSGVSEHPEHKVKPDHKLQSLLG
# ESEHPEHKVKPDHKLQSMSGESKHPAHKVKPDQIMQTMASELEEEDPDHTTKPMGYGVGRGYGSGGSGVGYGVGIGSSGGSGFGEGIGSSGGIGFGEG
# IGSSGGSGFGEGIGSSGGSGFGEGIGSGGGTGIGIGEGIGSGSAQPNCGPVSGAPGEGIGIGIGQGSSGGPGVVVPGATIPPIVVPGAQIPGFTIPGI
# TVPGYGSGCQTGGCNPNPPHYYIPPSCPHCPPFTSGEDKHMSEKGAMTEALAPTSPEMHAVDLQKLILAHNDIEVLREDLKNLACLVVLNVSHNNLSQ
# LPAAIGELTAMKSLDVSFNSISELPEQIGSAISLVNLPEDMVNCSKLSKLDVEGNKLTALSENHIASWTMLTELNASKNMLSGLPQNIGSLSRLIRLD
# LHQNKISSVPPSIGGCSSLVEFYLGINSLSTLPAEIGDLSRLGTLDLRSNQLKEYPVGACKLKLSYLDLSNNSLTGLHPELGNMTTLRKLVLVGNPLR
# TLRSSLVNGPTAALLKYLRSRLSNSEETSASTPTKENVIASAARMSISSKELSLEGLNLSAVPSEVWESSEITKVNLSKNSIEELPAQLSTSVSLQTL
# ILSRNKIKDWPGAILKSLSNLVCLKLDNNPLTQIPLDGFQAVSGLRILDLSGNAVSFREHPKFCHLPQLQELYLSRIQLSEVPEDILNLSNLIILDLN
# QNSLQSIPKSIKNMTSLKHLDISNNNISSLPPELGLLEPTLEVLRLDGNPLRSIRRPILERGTKAVLNYLKDRLPDQ]
# Evidence for and against this transcript:
# % of transcript supported by hints (any source): 19.1
# CDS exons: 0/22
# CDS introns: 8/21
#      E:   8 
#      P:   8 
# 5'UTR exons and introns: 1/3
#      E:   1 
# 3'UTR exons and introns: 0/1
# hint groups fully obeyed: 17
#      E:   9 
#      P:   8 
# incompatible hint groups: 0
# end gene g7472
Asue_scaffold8	AUGUSTUS	gene	6143377	6150371	.	+	.	ID=AsAag7472
Asue_scaffold8	AUGUSTUS	mRNA	6143377	6150371	.	+	.	ID=AsAag7472.t1;Parent=AsAag7472
Asue_scaffold8	AUGUSTUS	CDS	6143671	6143746	.	+	0	ID=AsAag7472.t1.cds;Parent=AsAag7472.t1
Asue_scaffold8	AUGUSTUS	CDS	6143868	6143951	.	+	2	ID=AsAag7472.t1.cds;Parent=AsAag7472.t1
Asue_scaffold8	AUGUSTUS	CDS	6144221	6144308	.	+	2	ID=AsAag7472.t1.cds;Parent=AsAag7472.t1
Asue_scaffold8	AUGUSTUS	CDS	6144401	6145739	.	+	1	ID=AsAag7472.t1.cds;Parent=AsAag7472.t1
Asue_scaffold8	AUGUSTUS	CDS	6146629	6146765	.	+	0	ID=AsAag7472.t1.cds;Parent=AsAag7472.t1
Asue_scaffold8	AUGUSTUS	CDS	6146854	6146940	.	+	1	ID=AsAag7472.t1.cds;Parent=AsAag7472.t1
Asue_scaffold8	AUGUSTUS	CDS	6147238	6147289	.	+	1	ID=AsAag7472.t1.cds;Parent=AsAag7472.t1
Asue_scaffold8	AUGUSTUS	CDS	6147442	6147511	.	+	0	ID=AsAag7472.t1.cds;Parent=AsAag7472.t1
Asue_scaffold8	AUGUSTUS	CDS	6147593	6147670	.	+	2	ID=AsAag7472.t1.cds;Parent=AsAag7472.t1
Asue_scaffold8	AUGUSTUS	CDS	6147782	6147842	.	+	2	ID=AsAag7472.t1.cds;Parent=AsAag7472.t1
Asue_scaffold8	AUGUSTUS	CDS	6147932	6148010	.	+	1	ID=AsAag7472.t1.cds;Parent=AsAag7472.t1
Asue_scaffold8	AUGUSTUS	CDS	6148140	6148230	.	+	0	ID=AsAag7472.t1.cds;Parent=AsAag7472.t1
Asue_scaffold8	AUGUSTUS	CDS	6148343	6148403	.	+	2	ID=AsAag7472.t1.cds;Parent=AsAag7472.t1
Asue_scaffold8	AUGUSTUS	CDS	6148508	6148575	.	+	1	ID=AsAag7472.t1.cds;Parent=AsAag7472.t1
Asue_scaffold8	AUGUSTUS	CDS	6148651	6148721	.	+	2	ID=AsAag7472.t1.cds;Parent=AsAag7472.t1
Asue_scaffold8	AUGUSTUS	CDS	6148820	6148957	.	+	0	ID=AsAag7472.t1.cds;Parent=AsAag7472.t1
Asue_scaffold8	AUGUSTUS	CDS	6149075	6149179	.	+	0	ID=AsAag7472.t1.cds;Parent=AsAag7472.t1
Asue_scaffold8	AUGUSTUS	CDS	6149271	6149395	.	+	0	ID=AsAag7472.t1.cds;Parent=AsAag7472.t1
Asue_scaffold8	AUGUSTUS	CDS	6149481	6149577	.	+	1	ID=AsAag7472.t1.cds;Parent=AsAag7472.t1
Asue_scaffold8	AUGUSTUS	CDS	6149719	6149793	.	+	0	ID=AsAag7472.t1.cds;Parent=AsAag7472.t1
Asue_scaffold8	AUGUSTUS	CDS	6149871	6149926	.	+	0	ID=AsAag7472.t1.cds;Parent=AsAag7472.t1
Asue_scaffold8	AUGUSTUS	CDS	6150010	6150085	.	+	1	ID=AsAag7472.t1.cds;Parent=AsAag7472.t1
Asue_scaffold8	AUGUSTUS	exon	6143671	6143746	.	+	.	ID=AsAag7472.t1.exon1;Parent=AsAag7472.t1
Asue_scaffold8	AUGUSTUS	exon	6143868	6143951	.	+	.	ID=AsAag7472.t1.exon2;Parent=AsAag7472.t1
Asue_scaffold8	AUGUSTUS	exon	6144221	6144308	.	+	.	ID=AsAag7472.t1.exon3;Parent=AsAag7472.t1
Asue_scaffold8	AUGUSTUS	exon	6144401	6145739	.	+	.	ID=AsAag7472.t1.exon4;Parent=AsAag7472.t1
Asue_scaffold8	AUGUSTUS	exon	6146629	6146765	.	+	.	ID=AsAag7472.t1.exon5;Parent=AsAag7472.t1
Asue_scaffold8	AUGUSTUS	exon	6146854	6146940	.	+	.	ID=AsAag7472.t1.exon6;Parent=AsAag7472.t1
Asue_scaffold8	AUGUSTUS	exon	6147238	6147289	.	+	.	ID=AsAag7472.t1.exon7;Parent=AsAag7472.t1
Asue_scaffold8	AUGUSTUS	exon	6147442	6147511	.	+	.	ID=AsAag7472.t1.exon8;Parent=AsAag7472.t1
Asue_scaffold8	AUGUSTUS	exon	6147593	6147670	.	+	.	ID=AsAag7472.t1.exon9;Parent=AsAag7472.t1
Asue_scaffold8	AUGUSTUS	exon	6147782	6147842	.	+	.	ID=AsAag7472.t1.exon10;Parent=AsAag7472.t1
Asue_scaffold8	AUGUSTUS	exon	6147932	6148010	.	+	.	ID=AsAag7472.t1.exon11;Parent=AsAag7472.t1
Asue_scaffold8	AUGUSTUS	exon	6148140	6148230	.	+	.	ID=AsAag7472.t1.exon12;Parent=AsAag7472.t1
Asue_scaffold8	AUGUSTUS	exon	6148343	6148403	.	+	.	ID=AsAag7472.t1.exon13;Parent=AsAag7472.t1
Asue_scaffold8	AUGUSTUS	exon	6148508	6148575	.	+	.	ID=AsAag7472.t1.exon14;Parent=AsAag7472.t1
Asue_scaffold8	AUGUSTUS	exon	6148651	6148721	.	+	.	ID=AsAag7472.t1.exon15;Parent=AsAag7472.t1
Asue_scaffold8	AUGUSTUS	exon	6148820	6148957	.	+	.	ID=AsAag7472.t1.exon16;Parent=AsAag7472.t1
Asue_scaffold8	AUGUSTUS	exon	6149075	6149179	.	+	.	ID=AsAag7472.t1.exon17;Parent=AsAag7472.t1
Asue_scaffold8	AUGUSTUS	exon	6149271	6149395	.	+	.	ID=AsAag7472.t1.exon18;Parent=AsAag7472.t1
Asue_scaffold8	AUGUSTUS	exon	6149481	6149577	.	+	.	ID=AsAag7472.t1.exon19;Parent=AsAag7472.t1
Asue_scaffold8	AUGUSTUS	exon	6149719	6149793	.	+	.	ID=AsAag7472.t1.exon20;Parent=AsAag7472.t1
Asue_scaffold8	AUGUSTUS	exon	6149871	6149926	.	+	.	ID=AsAag7472.t1.exon21;Parent=AsAag7472.t1
Asue_scaffold8	AUGUSTUS	exon	6150010	6150085	.	+	.	ID=AsAag7472.t1.exon22;Parent=AsAag7472.t1
###
# start gene g7473
# protein sequence = [MIDLDEVSRHIEIPSDAPYTLSGLDTLNPVLTIDGKIKLVGEYIETIGTCLAFSEKEVVSASENKKKIVEPVAKLHKI
# LKFRLAALENDDGEIKTNNL]
# Evidence for and against this transcript:
# % of transcript supported by hints (any source): 33.3
# CDS exons: 0/4
# CDS introns: 3/3
#      E:   3 
# 5'UTR exons and introns: 0/1
# 3'UTR exons and introns: 0/1
# hint groups fully obeyed: 3
#      E:   3 
# incompatible hint groups: 0
# end gene g7473
Asue_scaffold8	AUGUSTUS	gene	6150388	6151342	.	-	.	ID=AsAag7473
Asue_scaffold8	AUGUSTUS	mRNA	6150388	6151342	.	-	.	ID=AsAag7473.t1;Parent=AsAag7473
Asue_scaffold8	AUGUSTUS	CDS	6150501	6150628	.	-	2	ID=AsAag7473.t1.cds;Parent=AsAag7473.t1
Asue_scaffold8	AUGUSTUS	CDS	6150760	6150811	.	-	0	ID=AsAag7473.t1.cds;Parent=AsAag7473.t1
Asue_scaffold8	AUGUSTUS	CDS	6150907	6150957	.	-	0	ID=AsAag7473.t1.cds;Parent=AsAag7473.t1
Asue_scaffold8	AUGUSTUS	CDS	6151032	6151097	.	-	0	ID=AsAag7473.t1.cds;Parent=AsAag7473.t1
Asue_scaffold8	AUGUSTUS	exon	6150501	6150628	.	-	.	ID=AsAag7473.t1.exon1;Parent=AsAag7473.t1
Asue_scaffold8	AUGUSTUS	exon	6150760	6150811	.	-	.	ID=AsAag7473.t1.exon2;Parent=AsAag7473.t1
Asue_scaffold8	AUGUSTUS	exon	6150907	6150957	.	-	.	ID=AsAag7473.t1.exon3;Parent=AsAag7473.t1
Asue_scaffold8	AUGUSTUS	exon	6151032	6151097	.	-	.	ID=AsAag7473.t1.exon4;Parent=AsAag7473.t1
###
# start gene g7474
# protein sequence = [MADRNWLISFEDLPSHLILEVLTSGRLSVVDLLSLELTSKVFGGSHGFYPLKFRSLADYAASQLCSMHPVYVGMGLTT
# QKELFANCEGNWKRLLSFLQSVEQSSDMVETSQGKMQIATGKYHTLLINNSKVYSCGVSLSGVLAHGPETTQCVAFTPIEFPLPAQVAQVSATQNHSA
# FVLQSGEVLTCGDNSSHCCGHLDTSRPIFRPKLVEALKGTPCKQVAAGLHFTVFLSREGHAFTCGSNTHGQLGHGDTMDRPVPKVVEFLKNIGPVVQI
# AAGPSYVLAVTQDGSVYSFGSGSNFCLGHGEQQDELQPRVIQAFKRKSIHILRVSAGDEHAVALDSNGRVYTWGKGYCGALGHGDENDKITPQVLVNL
# KNCLAVQVCARKRKTFVLVEGGLLYGFGWMGFGSLGFPDRGVSDKVLRPRVLECLKPHRVSQVSTGLYHTIVVTQGGRIFGFGDNERAQLGHDSLRGC
# LEPTEIFLHCGRSRSRLC]
# Evidence for and against this transcript:
# % of transcript supported by hints (any source): 33.3
# CDS exons: 0/6
# CDS introns: 5/5
#      E:   5 
#      P:   5 
# 5'UTR exons and introns: 0/3
# 3'UTR exons and introns: 0/1
# hint groups fully obeyed: 10
#      E:   5 
#      P:   5 
# incompatible hint groups: 0
# end gene g7474
Asue_scaffold8	AUGUSTUS	gene	6151787	6154749	.	+	.	ID=AsAag7474
Asue_scaffold8	AUGUSTUS	mRNA	6151787	6154749	.	+	.	ID=AsAag7474.t1;Parent=AsAag7474
Asue_scaffold8	AUGUSTUS	CDS	6152340	6152678	.	+	0	ID=AsAag7474.t1.cds;Parent=AsAag7474.t1
Asue_scaffold8	AUGUSTUS	CDS	6152876	6153085	.	+	0	ID=AsAag7474.t1.cds;Parent=AsAag7474.t1
Asue_scaffold8	AUGUSTUS	CDS	6153179	6153289	.	+	0	ID=AsAag7474.t1.cds;Parent=AsAag7474.t1
Asue_scaffold8	AUGUSTUS	CDS	6153375	6153743	.	+	0	ID=AsAag7474.t1.cds;Parent=AsAag7474.t1
Asue_scaffold8	AUGUSTUS	CDS	6153833	6153940	.	+	0	ID=AsAag7474.t1.cds;Parent=AsAag7474.t1
Asue_scaffold8	AUGUSTUS	CDS	6154286	6154615	.	+	0	ID=AsAag7474.t1.cds;Parent=AsAag7474.t1
Asue_scaffold8	AUGUSTUS	exon	6152340	6152678	.	+	.	ID=AsAag7474.t1.exon1;Parent=AsAag7474.t1
Asue_scaffold8	AUGUSTUS	exon	6152876	6153085	.	+	.	ID=AsAag7474.t1.exon2;Parent=AsAag7474.t1
Asue_scaffold8	AUGUSTUS	exon	6153179	6153289	.	+	.	ID=AsAag7474.t1.exon3;Parent=AsAag7474.t1
Asue_scaffold8	AUGUSTUS	exon	6153375	6153743	.	+	.	ID=AsAag7474.t1.exon4;Parent=AsAag7474.t1
Asue_scaffold8	AUGUSTUS	exon	6153833	6153940	.	+	.	ID=AsAag7474.t1.exon5;Parent=AsAag7474.t1
Asue_scaffold8	AUGUSTUS	exon	6154286	6154615	.	+	.	ID=AsAag7474.t1.exon6;Parent=AsAag7474.t1
###
# start gene g7475
# protein sequence = [MNFGDSAVLAYARQETSLRQRLFCGLDGIYCMFLGRLSNLCTLNRQYGLSGKNSNEAMFVIEAYRTLRDRGPYPADQV
# VRGLEGSFAFVVYDSQSSSVFSALSSDGGESLYWGISGDGSVVMSDDIQIIKQGCAKSFAPFPTGCMFHSESGLKSFEHPTNKMKAMARIDSEGVLCG
# ANFKVDACSKIISIPRRGSEANWALANSR]
# Evidence for and against this transcript:
# % of transcript supported by hints (any source): 28.6
# CDS exons: 0/3
# CDS introns: 2/2
#      E:   2 
#      P:   2 
# 5'UTR exons and introns: 0/1
# 3'UTR exons and introns: 0/1
# hint groups fully obeyed: 4
#      E:   2 
#      P:   2 
# incompatible hint groups: 0
# end gene g7475
Asue_scaffold8	AUGUSTUS	gene	6156077	6157407	.	+	.	ID=AsAag7475
Asue_scaffold8	AUGUSTUS	mRNA	6156077	6157407	.	+	.	ID=AsAag7475.t1;Parent=AsAag7475
Asue_scaffold8	AUGUSTUS	CDS	6156281	6156342	.	+	0	ID=AsAag7475.t1.cds;Parent=AsAag7475.t1
Asue_scaffold8	AUGUSTUS	CDS	6156429	6156793	.	+	1	ID=AsAag7475.t1.cds;Parent=AsAag7475.t1
Asue_scaffold8	AUGUSTUS	CDS	6156886	6157076	.	+	2	ID=AsAag7475.t1.cds;Parent=AsAag7475.t1
Asue_scaffold8	AUGUSTUS	exon	6156281	6156342	.	+	.	ID=AsAag7475.t1.exon1;Parent=AsAag7475.t1
Asue_scaffold8	AUGUSTUS	exon	6156429	6156793	.	+	.	ID=AsAag7475.t1.exon2;Parent=AsAag7475.t1
Asue_scaffold8	AUGUSTUS	exon	6156886	6157076	.	+	.	ID=AsAag7475.t1.exon3;Parent=AsAag7475.t1
###
# start gene g7476
# protein sequence = [MLTQIFGIPEGHRKSKPYHDHVFVFSIVDDHIWFRNYQISVPHNESDKIARSDLDKMTLIEVGPRFCLNPIKIFGGSF
# GGPTLYENPFYVSPNQIRALEKRNKAGKFAKKIKAKTRRKMHELSNPLEPDEFTDVE]
# Evidence for and against this transcript:
# % of transcript supported by hints (any source): 0
# CDS exons: 0/5
# CDS introns: 0/4
# 5'UTR exons and introns: 0/1
# 3'UTR exons and introns: 0/1
# hint groups fully obeyed: 0
# incompatible hint groups: 0
# end gene g7476
Asue_scaffold8	AUGUSTUS	gene	6157424	6158462	.	-	.	ID=AsAag7476
Asue_scaffold8	AUGUSTUS	mRNA	6157424	6158462	.	-	.	ID=AsAag7476.t1;Parent=AsAag7476
Asue_scaffold8	AUGUSTUS	CDS	6157597	6157722	.	-	0	ID=AsAag7476.t1.cds;Parent=AsAag7476.t1
Asue_scaffold8	AUGUSTUS	CDS	6157819	6157917	.	-	0	ID=AsAag7476.t1.cds;Parent=AsAag7476.t1
Asue_scaffold8	AUGUSTUS	CDS	6158000	6158068	.	-	0	ID=AsAag7476.t1.cds;Parent=AsAag7476.t1
Asue_scaffold8	AUGUSTUS	CDS	6158173	6158274	.	-	0	ID=AsAag7476.t1.cds;Parent=AsAag7476.t1
Asue_scaffold8	AUGUSTUS	CDS	6158395	6158406	.	-	0	ID=AsAag7476.t1.cds;Parent=AsAag7476.t1
Asue_scaffold8	AUGUSTUS	exon	6157597	6157722	.	-	.	ID=AsAag7476.t1.exon1;Parent=AsAag7476.t1
Asue_scaffold8	AUGUSTUS	exon	6157819	6157917	.	-	.	ID=AsAag7476.t1.exon2;Parent=AsAag7476.t1
Asue_scaffold8	AUGUSTUS	exon	6158000	6158068	.	-	.	ID=AsAag7476.t1.exon3;Parent=AsAag7476.t1
Asue_scaffold8	AUGUSTUS	exon	6158173	6158274	.	-	.	ID=AsAag7476.t1.exon4;Parent=AsAag7476.t1
Asue_scaffold8	AUGUSTUS	exon	6158395	6158406	.	-	.	ID=AsAag7476.t1.exon5;Parent=AsAag7476.t1
###
# start gene g7477
# protein sequence = [MSYHNEEEEEGDTNDCFYESLDRLASSSSCSXXXXXXXXXXXXSPRISSAASHDSEEPNGGGRRRRYPFPVPRFPMGA
# SKFDVWISEPASVSERRSKLLNEMGLSRDPVLSRLKPVSESSSKETGAGSFEISRSISCNQLARRDHGECSETVGGCASCIVRSKSDITTSQCGDRER
# RYMSLGNSCSCSVSKLSVHHPSHSEISRTSPPFVNCSVGSVRADSCDSLRLNGDSDCVLSESVVNEEVEVCTIKNLDNGKEFVVNEIQEDGTWKKVKE
# VGTGTQMTMEEFEMCVGHSPIVQELMRRQNVEDSDKNTSKENEDSGNSNKDNASKSKKKGSWFKSIKSVASSMTGHSKERRSSDDRDTSSERGGRRSS
# SATDDSQESSFHGPERVRVRQYGKSSKELTALYKTQEIQAHNGSIWSIKFSLDGKYLASAGEDCIIHIWQVVEAEKKGELLLDRPELLLLANNGSPEP
# TTMSPRRRGRTSGHVDDVLDLAWSKSQHLLSSSMDKTVRLWNLSSQTCLKVFSHSDYVTCIQFNPVDDRYFISGSLDAKVRVWSIPDRQVVDWYDLHE
# MVTSACYTPDGQGALVGSYKGSCRMYSASDNKLQQKSQINLQNKKKKAHQKKITGFQFVPGSSSEVLVTSSDSRIRVVDGTDLVNKLKGFRNTSSQIS
# ASITADGKYVVSASEDSHVYIWKYESPASRPSRSNNNKNVTVTNSYEHFHSQDVSAAISWPGMASTENWGTQNRAGFNGNTNNLDNVSTANHPPTLVD
# QPGTADRLNSPRNGIISSATNGYFFDRISATWPEEKLLFGRNRSGNRLSTDMSSSNGNSGNVSASWGMVIVTAENLALFLLQKTKKMGRKRKHSETVA
# AAPVKQNDSAPERPKRTLLGWKDKNEDAEDSKPASVFRNKEKVLVTCSRRISFRYRHLMLNMVSLLPHCKKDSKVEAKSSRGATLNELIELKGSSSCL
# FFECRKHKDLYMWMVKSPGGPSVKFLVNAVHTMEELKLTGNHLKGSRPLLTFSSNFEKDAHWKLLKEMLTQIFGIPEGHRKSKPYHDHVFVFSIVDDH
# IWFRNYQISVPHNESDKIARGDLDKMTLIEVGPRFCLNPIKIFGGSFGGPTLYENPFYVSPNQIRALEKRNKAGKFAKKIKAKTRRKMHELSNPLEPD
# EFTDMWKDE]
# Evidence for and against this transcript:
# % of transcript supported by hints (any source): 30.3
# CDS exons: 0/16
# CDS introns: 10/15
#      E:  10 
#      P:  10 
# 5'UTR exons and introns: 0/1
# 3'UTR exons and introns: 0/1
# hint groups fully obeyed: 20
#      E:  10 
#      P:  10 
# incompatible hint groups: 0
# end gene g7477
Asue_scaffold8	AUGUSTUS	gene	6161127	6167362	.	-	.	ID=AsAag7477
Asue_scaffold8	AUGUSTUS	mRNA	6161127	6167362	.	-	.	ID=AsAag7477.t1;Parent=AsAag7477
Asue_scaffold8	AUGUSTUS	CDS	6161200	6161334	.	-	0	ID=AsAag7477.t1.cds;Parent=AsAag7477.t1
Asue_scaffold8	AUGUSTUS	CDS	6161432	6161530	.	-	0	ID=AsAag7477.t1.cds;Parent=AsAag7477.t1
Asue_scaffold8	AUGUSTUS	CDS	6161612	6161680	.	-	0	ID=AsAag7477.t1.cds;Parent=AsAag7477.t1
Asue_scaffold8	AUGUSTUS	CDS	6161786	6161887	.	-	0	ID=AsAag7477.t1.cds;Parent=AsAag7477.t1
Asue_scaffold8	AUGUSTUS	CDS	6162005	6162129	.	-	2	ID=AsAag7477.t1.cds;Parent=AsAag7477.t1
Asue_scaffold8	AUGUSTUS	CDS	6162258	6162336	.	-	0	ID=AsAag7477.t1.cds;Parent=AsAag7477.t1
Asue_scaffold8	AUGUSTUS	CDS	6162658	6162799	.	-	1	ID=AsAag7477.t1.cds;Parent=AsAag7477.t1
Asue_scaffold8	AUGUSTUS	CDS	6162883	6163117	.	-	2	ID=AsAag7477.t1.cds;Parent=AsAag7477.t1
Asue_scaffold8	AUGUSTUS	CDS	6163597	6164139	.	-	2	ID=AsAag7477.t1.cds;Parent=AsAag7477.t1
Asue_scaffold8	AUGUSTUS	CDS	6164245	6164338	.	-	0	ID=AsAag7477.t1.cds;Parent=AsAag7477.t1
Asue_scaffold8	AUGUSTUS	CDS	6164452	6164534	.	-	2	ID=AsAag7477.t1.cds;Parent=AsAag7477.t1
Asue_scaffold8	AUGUSTUS	CDS	6164624	6164675	.	-	0	ID=AsAag7477.t1.cds;Parent=AsAag7477.t1
Asue_scaffold8	AUGUSTUS	CDS	6164782	6164939	.	-	2	ID=AsAag7477.t1.cds;Parent=AsAag7477.t1
Asue_scaffold8	AUGUSTUS	CDS	6165028	6165118	.	-	0	ID=AsAag7477.t1.cds;Parent=AsAag7477.t1
Asue_scaffold8	AUGUSTUS	CDS	6165216	6165260	.	-	0	ID=AsAag7477.t1.cds;Parent=AsAag7477.t1
Asue_scaffold8	AUGUSTUS	CDS	6165348	6166793	.	-	0	ID=AsAag7477.t1.cds;Parent=AsAag7477.t1
Asue_scaffold8	AUGUSTUS	exon	6161200	6161334	.	-	.	ID=AsAag7477.t1.exon1;Parent=AsAag7477.t1
Asue_scaffold8	AUGUSTUS	exon	6161432	6161530	.	-	.	ID=AsAag7477.t1.exon2;Parent=AsAag7477.t1
Asue_scaffold8	AUGUSTUS	exon	6161612	6161680	.	-	.	ID=AsAag7477.t1.exon3;Parent=AsAag7477.t1
Asue_scaffold8	AUGUSTUS	exon	6161786	6161887	.	-	.	ID=AsAag7477.t1.exon4;Parent=AsAag7477.t1
Asue_scaffold8	AUGUSTUS	exon	6162005	6162129	.	-	.	ID=AsAag7477.t1.exon5;Parent=AsAag7477.t1
Asue_scaffold8	AUGUSTUS	exon	6162258	6162336	.	-	.	ID=AsAag7477.t1.exon6;Parent=AsAag7477.t1
Asue_scaffold8	AUGUSTUS	exon	6162658	6162799	.	-	.	ID=AsAag7477.t1.exon7;Parent=AsAag7477.t1
Asue_scaffold8	AUGUSTUS	exon	6162883	6163117	.	-	.	ID=AsAag7477.t1.exon8;Parent=AsAag7477.t1
Asue_scaffold8	AUGUSTUS	exon	6163597	6164139	.	-	.	ID=AsAag7477.t1.exon9;Parent=AsAag7477.t1
Asue_scaffold8	AUGUSTUS	exon	6164245	6164338	.	-	.	ID=AsAag7477.t1.exon10;Parent=AsAag7477.t1
Asue_scaffold8	AUGUSTUS	exon	6164452	6164534	.	-	.	ID=AsAag7477.t1.exon11;Parent=AsAag7477.t1
Asue_scaffold8	AUGUSTUS	exon	6164624	6164675	.	-	.	ID=AsAag7477.t1.exon12;Parent=AsAag7477.t1
Asue_scaffold8	AUGUSTUS	exon	6164782	6164939	.	-	.	ID=AsAag7477.t1.exon13;Parent=AsAag7477.t1
Asue_scaffold8	AUGUSTUS	exon	6165028	6165118	.	-	.	ID=AsAag7477.t1.exon14;Parent=AsAag7477.t1
Asue_scaffold8	AUGUSTUS	exon	6165216	6165260	.	-	.	ID=AsAag7477.t1.exon15;Parent=AsAag7477.t1
Asue_scaffold8	AUGUSTUS	exon	6165348	6166793	.	-	.	ID=AsAag7477.t1.exon16;Parent=AsAag7477.t1
###
# start gene g7478
# protein sequence = [MDFVRRAVMVFGSDLWKRICSDSATKGLAKALQSSPIASSARSETPLGYRGYCTIHAVLIGDCKVRSAPPVWNGTRRI
# HRVFAVARD]
# Evidence for and against this transcript:
# % of transcript supported by hints (any source): 0
# CDS exons: 0/3
# CDS introns: 0/2
# 5'UTR exons and introns: 0/1
# 3'UTR exons and introns: 0/1
# hint groups fully obeyed: 0
# incompatible hint groups: 0
# end gene g7478
Asue_scaffold8	AUGUSTUS	gene	6173675	6174272	.	-	.	ID=AsAag7478
Asue_scaffold8	AUGUSTUS	mRNA	6173675	6174272	.	-	.	ID=AsAag7478.t1;Parent=AsAag7478
Asue_scaffold8	AUGUSTUS	CDS	6173755	6173886	.	-	0	ID=AsAag7478.t1.cds;Parent=AsAag7478.t1
Asue_scaffold8	AUGUSTUS	CDS	6174024	6174077	.	-	0	ID=AsAag7478.t1.cds;Parent=AsAag7478.t1
Asue_scaffold8	AUGUSTUS	CDS	6174165	6174242	.	-	0	ID=AsAag7478.t1.cds;Parent=AsAag7478.t1
Asue_scaffold8	AUGUSTUS	exon	6173755	6173886	.	-	.	ID=AsAag7478.t1.exon1;Parent=AsAag7478.t1
Asue_scaffold8	AUGUSTUS	exon	6174024	6174077	.	-	.	ID=AsAag7478.t1.exon2;Parent=AsAag7478.t1
Asue_scaffold8	AUGUSTUS	exon	6174165	6174242	.	-	.	ID=AsAag7478.t1.exon3;Parent=AsAag7478.t1
###
# start gene g7479
# protein sequence = [MASKLVVIIVFILDLIAVGLAIAAEQRRSVGKVETDRDKQYEYCVYGTDIATSYGAGAFVLLFVSQVLIMAASRCFCC
# GKSLNPGGSRACAIILFLICWVFFLIAEMCLLAASIRNAYHTQYRKMWNVEDPPSCEVIRKGVFAAGAAFTLFTAIVSQFYYVCYSRARDAYQNPSY]
# Evidence for and against this transcript:
# % of transcript supported by hints (any source): 28.6
# CDS exons: 0/3
# CDS introns: 2/2
#      E:   2 
#      P:   2 
# 5'UTR exons and introns: 0/1
# 3'UTR exons and introns: 0/1
# hint groups fully obeyed: 4
#      E:   2 
#      P:   2 
# incompatible hint groups: 0
# end gene g7479
Asue_scaffold8	AUGUSTUS	gene	6174409	6175982	.	-	.	ID=AsAag7479
Asue_scaffold8	AUGUSTUS	mRNA	6174409	6175982	.	-	.	ID=AsAag7479.t1;Parent=AsAag7479
Asue_scaffold8	AUGUSTUS	CDS	6174715	6174946	.	-	1	ID=AsAag7479.t1.cds;Parent=AsAag7479.t1
Asue_scaffold8	AUGUSTUS	CDS	6175031	6175236	.	-	0	ID=AsAag7479.t1.cds;Parent=AsAag7479.t1
Asue_scaffold8	AUGUSTUS	CDS	6175804	6175893	.	-	0	ID=AsAag7479.t1.cds;Parent=AsAag7479.t1
Asue_scaffold8	AUGUSTUS	exon	6174715	6174946	.	-	.	ID=AsAag7479.t1.exon1;Parent=AsAag7479.t1
Asue_scaffold8	AUGUSTUS	exon	6175031	6175236	.	-	.	ID=AsAag7479.t1.exon2;Parent=AsAag7479.t1
Asue_scaffold8	AUGUSTUS	exon	6175804	6175893	.	-	.	ID=AsAag7479.t1.exon3;Parent=AsAag7479.t1
###
# start gene g7480
# protein sequence = [MVRQSRSDIAQLLSNGRFSEALPKAKQFYEDERRLSAYDQVELFGTSILQNISSLKHESDVNLLLEETKEAMAGMIFA
# ASRIGELEDLHHIRSLFVQRFGLKFDKDCVDLRQGNVVGSEIVKILDTSVRKDEITDIVMELSQKYQTNIATSADPISKDSASSDDLGISDPDAMKVE
# KMKRARRKEVVKENSKFMHPNLGEFQGRDRSFMR]
# Evidence for and against this transcript:
# % of transcript supported by hints (any source): 0
# CDS exons: 0/3
# CDS introns: 0/2
# 5'UTR exons and introns: 0/3
# 3'UTR exons and introns: 0/1
# hint groups fully obeyed: 0
# incompatible hint groups: 0
# end gene g7480
Asue_scaffold8	AUGUSTUS	gene	6177447	6178717	.	+	.	ID=AsAag7480
Asue_scaffold8	AUGUSTUS	mRNA	6177447	6178717	.	+	.	ID=AsAag7480.t1;Parent=AsAag7480
Asue_scaffold8	AUGUSTUS	CDS	6177732	6177803	.	+	0	ID=AsAag7480.t1.cds;Parent=AsAag7480.t1
Asue_scaffold8	AUGUSTUS	CDS	6177937	6178040	.	+	0	ID=AsAag7480.t1.cds;Parent=AsAag7480.t1
Asue_scaffold8	AUGUSTUS	CDS	6178131	6178587	.	+	1	ID=AsAag7480.t1.cds;Parent=AsAag7480.t1
Asue_scaffold8	AUGUSTUS	exon	6177732	6177803	.	+	.	ID=AsAag7480.t1.exon1;Parent=AsAag7480.t1
Asue_scaffold8	AUGUSTUS	exon	6177937	6178040	.	+	.	ID=AsAag7480.t1.exon2;Parent=AsAag7480.t1
Asue_scaffold8	AUGUSTUS	exon	6178131	6178587	.	+	.	ID=AsAag7480.t1.exon3;Parent=AsAag7480.t1
###
# start gene g7481
# protein sequence = [MGLQELDPLAQLSLPPGFRFYPTDEELMVEYLCRKAAGHDFSLQLIAEIDLYKFDPWVLPSKALFGXXXXXXXXXXXX
# XXXXXXXXXXXXXXXXXXXXXXXXVISTAGRRXXXXXXXXXXXXXXXXXXXXXXXXXXXXLIEPSRRNGSTKLDDWVLCRIYKKQSSAQKQAYNNLMT
# SGREYSNNGSSTSSSSHQYDDVLESLHEIDNRSLGFAAGSSNALPHSHRPVLTNQKTGFHGLAREPSFDWTNLVGQNSVPELGLSQNVPSLRYGDGGT
# QQQAEGIPRFNSNSDVLAHQGFSVDPVNGFGYSGQQSSGFGFI]
# Evidence for and against this transcript:
# % of transcript supported by hints (any source): 28.6
# CDS exons: 0/3
# CDS introns: 2/2
#      E:   2 
# 5'UTR exons and introns: 0/1
# 3'UTR exons and introns: 0/1
# hint groups fully obeyed: 2
#      E:   2 
# incompatible hint groups: 0
# end gene g7481
Asue_scaffold8	AUGUSTUS	gene	6183007	6184220	.	+	.	ID=AsAag7481
Asue_scaffold8	AUGUSTUS	mRNA	6183007	6184220	.	+	.	ID=AsAag7481.t1;Parent=AsAag7481
Asue_scaffold8	AUGUSTUS	CDS	6183029	6183209	.	+	0	ID=AsAag7481.t1.cds;Parent=AsAag7481.t1
Asue_scaffold8	AUGUSTUS	CDS	6183302	6183570	.	+	2	ID=AsAag7481.t1.cds;Parent=AsAag7481.t1
Asue_scaffold8	AUGUSTUS	CDS	6183677	6184180	.	+	0	ID=AsAag7481.t1.cds;Parent=AsAag7481.t1
Asue_scaffold8	AUGUSTUS	exon	6183029	6183209	.	+	.	ID=AsAag7481.t1.exon1;Parent=AsAag7481.t1
Asue_scaffold8	AUGUSTUS	exon	6183302	6183570	.	+	.	ID=AsAag7481.t1.exon2;Parent=AsAag7481.t1
Asue_scaffold8	AUGUSTUS	exon	6183677	6184180	.	+	.	ID=AsAag7481.t1.exon3;Parent=AsAag7481.t1
###
# start gene g7482
# protein sequence = [MESTDSSGAKASXXXXXXXXXXXXXXXXXXXXXXXXXXXXXXXXXXXXXXPVLASDGNXXXXXXXXXXXXXXXXXXXX
# XXXXXXXXXXLIENKPNNRPPGCDFGNKKNSLRLDDWVLCRIYKKNNASRHVDNDKDHDIFDYIFRKTPPSLSMAAAATGLHHHHHNVSRSMNFFPGK
# FSGGGYGIFSDGGNTSLYDGGGMINNIGTDSVDHDNNADVVGLNPASSSGPMMMASMKRALPVPYWPVAEEEQEASPSKRFHXXXXXXXXXCSNLSSS
# MMEETPPLMQQQGGVLGDGLFRTTSYQLPGLNWYSS]
# Evidence for and against this transcript:
# % of transcript supported by hints (any source): 42.9
# CDS exons: 2/3
#      P:   2 
# CDS introns: 1/2
#      E:   1 
#      P:   1 
# 5'UTR exons and introns: 0/1
# 3'UTR exons and introns: 0/1
# hint groups fully obeyed: 1
#      E:   1 
# incompatible hint groups: 1
#      P:   1 (TRINITY_GG_38_c165_g1_i2)
# end gene g7482
Asue_scaffold8	AUGUSTUS	gene	6195127	6196944	.	+	.	ID=AsAag7482
Asue_scaffold8	AUGUSTUS	mRNA	6195127	6196944	.	+	.	ID=AsAag7482.t1;Parent=AsAag7482
Asue_scaffold8	AUGUSTUS	CDS	6195312	6195336	.	+	0	ID=AsAag7482.t1.cds;Parent=AsAag7482.t1
Asue_scaffold8	AUGUSTUS	CDS	6195677	6195984	.	+	2	ID=AsAag7482.t1.cds;Parent=AsAag7482.t1
Asue_scaffold8	AUGUSTUS	CDS	6196087	6196686	.	+	0	ID=AsAag7482.t1.cds;Parent=AsAag7482.t1
Asue_scaffold8	AUGUSTUS	exon	6195312	6195336	.	+	.	ID=AsAag7482.t1.exon1;Parent=AsAag7482.t1
Asue_scaffold8	AUGUSTUS	exon	6195677	6195984	.	+	.	ID=AsAag7482.t1.exon2;Parent=AsAag7482.t1
Asue_scaffold8	AUGUSTUS	exon	6196087	6196686	.	+	.	ID=AsAag7482.t1.exon3;Parent=AsAag7482.t1
###
# start gene g7483
# protein sequence = [MQVSRRIPSGEGVEMPGRSETNRVRRRSHGSGLRVRVACTCSGRPGSTKCARHGFVVPSDERLMRKASDGSREVLRRA
# LTPPIRRMNLRWLNFRPTPSRLCKMSSV]
# Evidence for and against this transcript:
# % of transcript supported by hints (any source): 33.3
# CDS exons: 1/1
#      P:   1 
# CDS introns: 0/0
# 5'UTR exons and introns: 0/1
# 3'UTR exons and introns: 0/1
# hint groups fully obeyed: 0
# incompatible hint groups: 1
#      P:   1 (AL3G28090.t1)
# end gene g7483
Asue_scaffold8	AUGUSTUS	gene	6200897	6201354	.	+	.	ID=AsAag7483
Asue_scaffold8	AUGUSTUS	mRNA	6200897	6201354	.	+	.	ID=AsAag7483.t1;Parent=AsAag7483
Asue_scaffold8	AUGUSTUS	CDS	6200917	6201237	.	+	0	ID=AsAag7483.t1.cds;Parent=AsAag7483.t1
Asue_scaffold8	AUGUSTUS	exon	6200917	6201237	.	+	.	ID=AsAag7483.t1.exon1;Parent=AsAag7483.t1
###
# start gene g7484
# protein sequence = [MGKTAGNRDWTQIYAIYGIEQWQTXXXXXXXXXXXXXXXXXXXXXFDQICFFLDSFFLSGAARLAAGFTGAVTALSAV
# CLLFAAANFVYSDVPLQYEMAQRMVNSVGDWSCVKTALDLGCGRGILLNAVATQLKKTGSSGRVVGLDRSKRTTLSTLRTAKLEGVQEYVTCREGDVK
# TLPFGDNYFDVVVSSVFVHTVGKEHGQKSVEAAAERMRVLGEIVRVVKPGGLCVVWDLLHVPEYVRRLQELKMEDIRVSERVTAFMAGSHIVSFRKPS
# ELVAGPREVRLDWRXHHAVFQHSTCIHSHISTFTSMASPLSSSTVVSHRLFFLHPSPLNRKFLFVKPKLPFNRTNSGDFRMRLYSTSTKIGTKEHIHS
# CNSSIDSKLNPFEDGSKNLEKLVATILIFVQVWSPLPLLGLDSAYISPAEAVLYSPDTKVPRTGELALRRAIPANPSMKIIQASLEDISYLLRIPQRK
# PYGTMESNVKKALKVAIDDKDKILASIPADLKDKGSELYATLIDGKGGLQALITSIKKQDPDKVSLGLAASLDTVADLELLQASGLSFLLPQQYLNYP
# RLAGRGTVEITIEKGDGSTFSAAAGGDQRKSATIQIVIDGYSAPLTAGNFAKLVTSGAYDGAKLNTVNQAVITEDGSGKVESVSVPLEVMPSGQFEPL
# YRTPLSVQDGELPVLPLSVYGAVAMAHSETSDEYSSPYQFFFYLYDKRNSGLGGLSFDEGQFSVFGYTTAGKDILGQIKTGDIIKSAKLIEGQDRLIL
# PAXXXXXXXXSST]
# Evidence for and against this transcript:
# % of transcript supported by hints (any source): 81.8
# CDS exons: 14/15
#      P:  14 
# CDS introns: 12/14
#      E:  12 
#      P:  12 
# 5'UTR exons and introns: 1/3
#      P:   1 
# 3'UTR exons and introns: 0/1
# hint groups fully obeyed: 13
#      E:  12 
#      P:   1 
# incompatible hint groups: 4
#      P:   4 (TRINITY_GG_38_c1059_g1_i1,AL3G28110.t1,TRINITY_GG_38_c640_g1_i1)
# end gene g7484
Asue_scaffold8	AUGUSTUS	gene	6201367	6206182	.	-	.	ID=AsAag7484
Asue_scaffold8	AUGUSTUS	mRNA	6201367	6206182	.	-	.	ID=AsAag7484.t1;Parent=AsAag7484
Asue_scaffold8	AUGUSTUS	CDS	6201426	6201564	.	-	1	ID=AsAag7484.t1.cds;Parent=AsAag7484.t1
Asue_scaffold8	AUGUSTUS	CDS	6201661	6201710	.	-	0	ID=AsAag7484.t1.cds;Parent=AsAag7484.t1
Asue_scaffold8	AUGUSTUS	CDS	6201796	6201918	.	-	0	ID=AsAag7484.t1.cds;Parent=AsAag7484.t1
Asue_scaffold8	AUGUSTUS	CDS	6201987	6202145	.	-	0	ID=AsAag7484.t1.cds;Parent=AsAag7484.t1
Asue_scaffold8	AUGUSTUS	CDS	6202270	6202323	.	-	0	ID=AsAag7484.t1.cds;Parent=AsAag7484.t1
Asue_scaffold8	AUGUSTUS	CDS	6202436	6202538	.	-	1	ID=AsAag7484.t1.cds;Parent=AsAag7484.t1
Asue_scaffold8	AUGUSTUS	CDS	6202619	6202668	.	-	0	ID=AsAag7484.t1.cds;Parent=AsAag7484.t1
Asue_scaffold8	AUGUSTUS	CDS	6202768	6202875	.	-	0	ID=AsAag7484.t1.cds;Parent=AsAag7484.t1
Asue_scaffold8	AUGUSTUS	CDS	6203084	6203179	.	-	0	ID=AsAag7484.t1.cds;Parent=AsAag7484.t1
Asue_scaffold8	AUGUSTUS	CDS	6203383	6203472	.	-	0	ID=AsAag7484.t1.cds;Parent=AsAag7484.t1
Asue_scaffold8	AUGUSTUS	CDS	6203570	6203830	.	-	0	ID=AsAag7484.t1.cds;Parent=AsAag7484.t1
Asue_scaffold8	AUGUSTUS	CDS	6203994	6204177	.	-	1	ID=AsAag7484.t1.cds;Parent=AsAag7484.t1
Asue_scaffold8	AUGUSTUS	CDS	6204263	6204314	.	-	2	ID=AsAag7484.t1.cds;Parent=AsAag7484.t1
Asue_scaffold8	AUGUSTUS	CDS	6204966	6205343	.	-	2	ID=AsAag7484.t1.cds;Parent=AsAag7484.t1
Asue_scaffold8	AUGUSTUS	CDS	6205427	6205913	.	-	0	ID=AsAag7484.t1.cds;Parent=AsAag7484.t1
Asue_scaffold8	AUGUSTUS	exon	6201426	6201564	.	-	.	ID=AsAag7484.t1.exon1;Parent=AsAag7484.t1
Asue_scaffold8	AUGUSTUS	exon	6201661	6201710	.	-	.	ID=AsAag7484.t1.exon2;Parent=AsAag7484.t1
Asue_scaffold8	AUGUSTUS	exon	6201796	6201918	.	-	.	ID=AsAag7484.t1.exon3;Parent=AsAag7484.t1
Asue_scaffold8	AUGUSTUS	exon	6201987	6202145	.	-	.	ID=AsAag7484.t1.exon4;Parent=AsAag7484.t1
Asue_scaffold8	AUGUSTUS	exon	6202270	6202323	.	-	.	ID=AsAag7484.t1.exon5;Parent=AsAag7484.t1
Asue_scaffold8	AUGUSTUS	exon	6202436	6202538	.	-	.	ID=AsAag7484.t1.exon6;Parent=AsAag7484.t1
Asue_scaffold8	AUGUSTUS	exon	6202619	6202668	.	-	.	ID=AsAag7484.t1.exon7;Parent=AsAag7484.t1
Asue_scaffold8	AUGUSTUS	exon	6202768	6202875	.	-	.	ID=AsAag7484.t1.exon8;Parent=AsAag7484.t1
Asue_scaffold8	AUGUSTUS	exon	6203084	6203179	.	-	.	ID=AsAag7484.t1.exon9;Parent=AsAag7484.t1
Asue_scaffold8	AUGUSTUS	exon	6203383	6203472	.	-	.	ID=AsAag7484.t1.exon10;Parent=AsAag7484.t1
Asue_scaffold8	AUGUSTUS	exon	6203570	6203830	.	-	.	ID=AsAag7484.t1.exon11;Parent=AsAag7484.t1
Asue_scaffold8	AUGUSTUS	exon	6203994	6204177	.	-	.	ID=AsAag7484.t1.exon12;Parent=AsAag7484.t1
Asue_scaffold8	AUGUSTUS	exon	6204263	6204314	.	-	.	ID=AsAag7484.t1.exon13;Parent=AsAag7484.t1
Asue_scaffold8	AUGUSTUS	exon	6204966	6205343	.	-	.	ID=AsAag7484.t1.exon14;Parent=AsAag7484.t1
Asue_scaffold8	AUGUSTUS	exon	6205427	6205913	.	-	.	ID=AsAag7484.t1.exon15;Parent=AsAag7484.t1
###
# start gene g7485
# protein sequence = [MATKLLYFVLMAVFILLSVSKIWWESANKPPVLTAKEWLDRLFETKTAFLRIGFHEDQEYFRSYFVL]
# Evidence for and against this transcript:
# % of transcript supported by hints (any source): 60
# CDS exons: 2/2
#      P:   2 
# CDS introns: 1/1
#      E:   1 
#      P:   1 
# 5'UTR exons and introns: 0/1
# 3'UTR exons and introns: 0/1
# hint groups fully obeyed: 1
#      E:   1 
# incompatible hint groups: 2
#      P:   2 (TRINITY_GG_38_c135_g1_i2,TRINITY_GG_38_c135_g1_i1)
# end gene g7485
Asue_scaffold8	AUGUSTUS	gene	6219727	6220102	.	+	.	ID=AsAag7485
Asue_scaffold8	AUGUSTUS	mRNA	6219727	6220102	.	+	.	ID=AsAag7485.t1;Parent=AsAag7485
Asue_scaffold8	AUGUSTUS	CDS	6219749	6219842	.	+	0	ID=AsAag7485.t1.cds;Parent=AsAag7485.t1
Asue_scaffold8	AUGUSTUS	CDS	6219951	6220060	.	+	2	ID=AsAag7485.t1.cds;Parent=AsAag7485.t1
Asue_scaffold8	AUGUSTUS	exon	6219749	6219842	.	+	.	ID=AsAag7485.t1.exon1;Parent=AsAag7485.t1
Asue_scaffold8	AUGUSTUS	exon	6219951	6220060	.	+	.	ID=AsAag7485.t1.exon2;Parent=AsAag7485.t1
###
# start gene g7486
# protein sequence = [MWSTVAEMRLSSSRRSSEPPQVWSSPSMERGIKAHAARLFRQCTVKTGTTKAGDPKFSDDAPLGVDAIGTRSTR]
# Evidence for and against this transcript:
# % of transcript supported by hints (any source): 0
# CDS exons: 0/2
# CDS introns: 0/1
# 5'UTR exons and introns: 0/1
# 3'UTR exons and introns: 0/1
# hint groups fully obeyed: 0
# incompatible hint groups: 4
#      P:   4 (TRINITY_GG_94_c837_g1_i1,AL5G25600.t1,AL1G36260.t1)
# end gene g7486
Asue_scaffold8	AUGUSTUS	gene	6221747	6222742	.	+	.	ID=AsAag7486
Asue_scaffold8	AUGUSTUS	mRNA	6221747	6222742	.	+	.	ID=AsAag7486.t1;Parent=AsAag7486
Asue_scaffold8	AUGUSTUS	CDS	6222085	6222222	.	+	0	ID=AsAag7486.t1.cds;Parent=AsAag7486.t1
Asue_scaffold8	AUGUSTUS	CDS	6222377	6222463	.	+	0	ID=AsAag7486.t1.cds;Parent=AsAag7486.t1
Asue_scaffold8	AUGUSTUS	exon	6222085	6222222	.	+	.	ID=AsAag7486.t1.exon1;Parent=AsAag7486.t1
Asue_scaffold8	AUGUSTUS	exon	6222377	6222463	.	+	.	ID=AsAag7486.t1.exon2;Parent=AsAag7486.t1
###
# start gene g7487
# protein sequence = [MEKEGLGLEITELRLGLPGRDVAEKMMKKRAFTEMNMTSSGSNSDQCESGVVSSGGDVEKVNDSPAAKSQVVGWPPVC
# SYRRKNSCKEASTTKVGLGYVKVSMDGVPYLRKMDLGSSQGYDDLAFALDKLFGFRGIGVALKDGDNCEYVTIYEDKDGDWMLAGDVPWGMFIESCKR
# LRIMKRSDASGFGLQPRGVDE]
# Evidence for and against this transcript:
# % of transcript supported by hints (any source): 57.1
# CDS exons: 2/3
#      P:   2 
# CDS introns: 2/2
#      E:   2 
#      P:   2 
# 5'UTR exons and introns: 0/1
# 3'UTR exons and introns: 0/1
# hint groups fully obeyed: 2
#      E:   2 
# incompatible hint groups: 1
#      P:   1 (TRINITY_GG_38_c1533_g1_i1)
# end gene g7487
Asue_scaffold8	AUGUSTUS	gene	6224257	6225745	.	+	.	ID=AsAag7487
Asue_scaffold8	AUGUSTUS	mRNA	6224257	6225745	.	+	.	ID=AsAag7487.t1;Parent=AsAag7487
Asue_scaffold8	AUGUSTUS	CDS	6224336	6224744	.	+	0	ID=AsAag7487.t1.cds;Parent=AsAag7487.t1
Asue_scaffold8	AUGUSTUS	CDS	6225323	6225416	.	+	2	ID=AsAag7487.t1.cds;Parent=AsAag7487.t1
Asue_scaffold8	AUGUSTUS	CDS	6225510	6225600	.	+	1	ID=AsAag7487.t1.cds;Parent=AsAag7487.t1
Asue_scaffold8	AUGUSTUS	exon	6224336	6224744	.	+	.	ID=AsAag7487.t1.exon1;Parent=AsAag7487.t1
Asue_scaffold8	AUGUSTUS	exon	6225323	6225416	.	+	.	ID=AsAag7487.t1.exon2;Parent=AsAag7487.t1
Asue_scaffold8	AUGUSTUS	exon	6225510	6225600	.	+	.	ID=AsAag7487.t1.exon3;Parent=AsAag7487.t1
###
# start gene g7488
# protein sequence = [MDDYGITEEDLVIEEAQGYPRAYAKICRDFEVFPYRNGPPFTFMPYILQQNESLRCREVDAMFPVIDPKARPTTKPKI
# FLSLLWKQLNHLGNAGFDPAVIRIDPYGNVVYFHADSASPLAWSFDHWFPCSRGGLTVPSNLRIVQWQARKNKKDKLEFLVPWWDLQVGISVNQFLSI
# FAASSSDFRRRAFSFLFKEGENEELNGTQMVESHHFPQHFVESKEKFGLASAAVVISRRDPYDPSLVLRSLDCNRQTPARKMRFGATKENETPDLMKN
# PYQAIVAARDSLRHREEAQNMRAEMKKLDDETTDLTRKNSEDRLSIQELENELVKRRRRAEKCRRLAEAQCSYRNTLEKMIRDAMHQSVVYKEQVRLN
# QAASSALMARLEAQKAICDGSEKELHKKFKEREELENQVRPELEKARKRSRLLLNDEDDLLLDDRDRKLSLYLPGTSEETSSHKELRVHFEEEHKAAA
# SEAEIKKHCEIEEEEEQKTPEVAEKSLVALEDNKPVEEKLDVEEGKRGSRSFRAFHVFKAPEKEEDEESRRERGKGNVEKWLHILLENNNKSDPHDLE
# TERSKKIDEMIEKLDHKFPFLEKVDEEEVDLQLQAKEANNNTSKVSEEEVDLQLQAKEANNNTSKGETRAESSRRSRMSFDLKNTPEKSGRDKVVKRS
# ESARTFRRIPSSPSLIFGMKKGIDCIRKKPVVSRNDDENEYLVKNNFIKSSLQSIKRAVKF]
# Evidence for and against this transcript:
# % of transcript supported by hints (any source): 86.7
# CDS exons: 7/7
#      P:   7 
# CDS introns: 6/6
#      P:   6 
# 5'UTR exons and introns: 0/1
# 3'UTR exons and introns: 0/1
# hint groups fully obeyed: 7
#      P:   7 
# incompatible hint groups: 4
#      P:   4 (AL3G28180.t1,TRINITY_GG_38_c1025_g1_i1)
# end gene g7488
Asue_scaffold8	AUGUSTUS	gene	6230517	6233522	.	+	.	ID=AsAag7488
Asue_scaffold8	AUGUSTUS	mRNA	6230517	6233522	.	+	.	ID=AsAag7488.t1;Parent=AsAag7488
Asue_scaffold8	AUGUSTUS	CDS	6230596	6230751	.	+	0	ID=AsAag7488.t1.cds;Parent=AsAag7488.t1
Asue_scaffold8	AUGUSTUS	CDS	6230949	6231064	.	+	0	ID=AsAag7488.t1.cds;Parent=AsAag7488.t1
Asue_scaffold8	AUGUSTUS	CDS	6231144	6231262	.	+	1	ID=AsAag7488.t1.cds;Parent=AsAag7488.t1
Asue_scaffold8	AUGUSTUS	CDS	6231364	6231526	.	+	2	ID=AsAag7488.t1.cds;Parent=AsAag7488.t1
Asue_scaffold8	AUGUSTUS	CDS	6231610	6231818	.	+	1	ID=AsAag7488.t1.cds;Parent=AsAag7488.t1
Asue_scaffold8	AUGUSTUS	CDS	6231897	6232215	.	+	2	ID=AsAag7488.t1.cds;Parent=AsAag7488.t1
Asue_scaffold8	AUGUSTUS	CDS	6232303	6233404	.	+	1	ID=AsAag7488.t1.cds;Parent=AsAag7488.t1
Asue_scaffold8	AUGUSTUS	exon	6230596	6230751	.	+	.	ID=AsAag7488.t1.exon1;Parent=AsAag7488.t1
Asue_scaffold8	AUGUSTUS	exon	6230949	6231064	.	+	.	ID=AsAag7488.t1.exon2;Parent=AsAag7488.t1
Asue_scaffold8	AUGUSTUS	exon	6231144	6231262	.	+	.	ID=AsAag7488.t1.exon3;Parent=AsAag7488.t1
Asue_scaffold8	AUGUSTUS	exon	6231364	6231526	.	+	.	ID=AsAag7488.t1.exon4;Parent=AsAag7488.t1
Asue_scaffold8	AUGUSTUS	exon	6231610	6231818	.	+	.	ID=AsAag7488.t1.exon5;Parent=AsAag7488.t1
Asue_scaffold8	AUGUSTUS	exon	6231897	6232215	.	+	.	ID=AsAag7488.t1.exon6;Parent=AsAag7488.t1
Asue_scaffold8	AUGUSTUS	exon	6232303	6233404	.	+	.	ID=AsAag7488.t1.exon7;Parent=AsAag7488.t1
###
# start gene g7489
# protein sequence = [MEYYTYFDESCIQDMNYFVKTITGIKSKGIRPDLIGSIIAHYASKWLPDLSGNVSAIISTSVESKNHLNETQPESVTA
# SVMKKRFFVETLIGILPPEKDSVPCNFLLRLLRTAKMVGANPNYLTELETRVSWQLDQASLKELMIPSFSYTSGTLLDVELVTRLVNKFAGLDSEGVK
# TSAALVKVAKLVDSYLAEAAVDGGLALPEFISLITALPSHARTTEDGLYRAIDTYLKAHPQVLKQERKELCRLIDSRKLSPEAALHAAQNDRLPVRAI
# IRVLFTEQTKLSRHMDWNGSSISSTTKSPTNPSGSHYLEGGSAARCLSKREMNVQQAEIRRLREDVVRLQSQCSAMHLQVERLMEKKSSGGSKGFFRW
# KRLGLVPSIRGSVSVEKGEEESGDNGEGFEPRTPGNMKTRLVKGRTTPSRWRKSMS]
# Evidence for and against this transcript:
# % of transcript supported by hints (any source): 40
# CDS exons: 1/2
#      P:   1 
# CDS introns: 1/1
#      E:   1 
#      P:   1 
# 5'UTR exons and introns: 0/1
# 3'UTR exons and introns: 0/1
# hint groups fully obeyed: 1
#      E:   1 
# incompatible hint groups: 1
#      P:   1 (AL3G28190.t1)
# end gene g7489
Asue_scaffold8	AUGUSTUS	gene	6233549	6234972	.	-	.	ID=AsAag7489
Asue_scaffold8	AUGUSTUS	mRNA	6233549	6234972	.	-	.	ID=AsAag7489.t1;Parent=AsAag7489
Asue_scaffold8	AUGUSTUS	CDS	6233578	6234165	.	-	0	ID=AsAag7489.t1.cds;Parent=AsAag7489.t1
Asue_scaffold8	AUGUSTUS	CDS	6234247	6234945	.	-	0	ID=AsAag7489.t1.cds;Parent=AsAag7489.t1
Asue_scaffold8	AUGUSTUS	exon	6233578	6234165	.	-	.	ID=AsAag7489.t1.exon1;Parent=AsAag7489.t1
Asue_scaffold8	AUGUSTUS	exon	6234247	6234945	.	-	.	ID=AsAag7489.t1.exon2;Parent=AsAag7489.t1
###
# start gene g7490
# protein sequence = [MKSFKEQYTLGERLAESREIIAKYPTRIPVIAEKYCKTDLPAIEKKKFLVPRDMSVGQFIYILSARLHLSPGKALFVF
# VNNTLPQTAALMDSVYESYKDEDGFVYMCYSSEKTFG]
# Evidence for and against this transcript:
# % of transcript supported by hints (any source): 72.7
# CDS exons: 4/5
#      P:   4 
# CDS introns: 4/4
#      E:   4 
#      P:   4 
# 5'UTR exons and introns: 0/1
# 3'UTR exons and introns: 0/1
# hint groups fully obeyed: 4
#      E:   4 
# incompatible hint groups: 1
#      P:   1 (TRINITY_GG_38_c265_g1_i1)
# end gene g7490
Asue_scaffold8	AUGUSTUS	gene	6236953	6238192	.	-	.	ID=AsAag7490
Asue_scaffold8	AUGUSTUS	mRNA	6236953	6238192	.	-	.	ID=AsAag7490.t1;Parent=AsAag7490
Asue_scaffold8	AUGUSTUS	CDS	6237255	6237343	.	-	2	ID=AsAag7490.t1.cds;Parent=AsAag7490.t1
Asue_scaffold8	AUGUSTUS	CDS	6237425	6237543	.	-	1	ID=AsAag7490.t1.cds;Parent=AsAag7490.t1
Asue_scaffold8	AUGUSTUS	CDS	6237633	6237685	.	-	0	ID=AsAag7490.t1.cds;Parent=AsAag7490.t1
Asue_scaffold8	AUGUSTUS	CDS	6237775	6237830	.	-	2	ID=AsAag7490.t1.cds;Parent=AsAag7490.t1
Asue_scaffold8	AUGUSTUS	CDS	6237916	6237946	.	-	0	ID=AsAag7490.t1.cds;Parent=AsAag7490.t1
Asue_scaffold8	AUGUSTUS	exon	6237255	6237343	.	-	.	ID=AsAag7490.t1.exon1;Parent=AsAag7490.t1
Asue_scaffold8	AUGUSTUS	exon	6237425	6237543	.	-	.	ID=AsAag7490.t1.exon2;Parent=AsAag7490.t1
Asue_scaffold8	AUGUSTUS	exon	6237633	6237685	.	-	.	ID=AsAag7490.t1.exon3;Parent=AsAag7490.t1
Asue_scaffold8	AUGUSTUS	exon	6237775	6237830	.	-	.	ID=AsAag7490.t1.exon4;Parent=AsAag7490.t1
Asue_scaffold8	AUGUSTUS	exon	6237916	6237946	.	-	.	ID=AsAag7490.t1.exon5;Parent=AsAag7490.t1
###
# start gene g7491
# protein sequence = [MYSLSRILRRSQRYNFAPSSFGAVSKLEVSSGGDKERVFKSSGLIYNKSQGLVRLYSTRDVFSRFFGIHKLSSIADAT
# DKGDEVVREEELSESEEAFPVSGDVSEGVVDDDSLFESEVGSDNDGLEIEVEHSKGGKPTKKRAQSELYESIVAYKSVKHVLDKWVKEGKDLSQAEVS
# LAIFHLRKRKYYAMCLQLWEWLGANTQFEFTEANYASQLDLVAKVHSLQKAENFLKDIPESFRGEVVYRTLLANCVLKHHVNKAEDLFNKMKELKFPT
# SVFACNQLLLLYSMHDRKKISDVLLLMERENIKPSRGTYQFLINSKGLAGDITGMEKIVETMKEEGIEVDPELQSTLAKYYIRAGLKERAQDLMKEIE
# GKGLQQTPWVCRSLLPLYADIGDSDNVRRLSRFVDQNPRYDNCISAIRAWGKLKEVEEAEAVFERLVEKYKIFPMLPYFALMEIYTENKMLAKGKDLV
# KRMGNAGVTIGPSTWHALVKLYIKAGEVGKAELILNRATKDNKMRPMFISYMAILEEYAKRGDVHNTEKVFMKMKRASYAAQLMQYETVLLAYIKAKT
# PAYGMFERMKADNVFPNKSLTAKLAQVNPFKKCPVSVLLDE]
# Evidence for and against this transcript:
# % of transcript supported by hints (any source): 55.6
# CDS exons: 3/3
#      P:   3 
# CDS introns: 2/2
#      P:   2 
# 5'UTR exons and introns: 0/3
# 3'UTR exons and introns: 0/1
# hint groups fully obeyed: 2
#      P:   2 
# incompatible hint groups: 5
#      P:   5 (AL3G28220.t1,TRINITY_GG_38_c2047_g1_i1)
# end gene g7491
Asue_scaffold8	AUGUSTUS	gene	6238376	6240922	.	-	.	ID=AsAag7491
Asue_scaffold8	AUGUSTUS	mRNA	6238376	6240922	.	-	.	ID=AsAag7491.t1;Parent=AsAag7491
Asue_scaffold8	AUGUSTUS	CDS	6238540	6239790	.	-	0	ID=AsAag7491.t1.cds;Parent=AsAag7491.t1
Asue_scaffold8	AUGUSTUS	CDS	6239883	6240432	.	-	1	ID=AsAag7491.t1.cds;Parent=AsAag7491.t1
Asue_scaffold8	AUGUSTUS	CDS	6240584	6240612	.	-	0	ID=AsAag7491.t1.cds;Parent=AsAag7491.t1
Asue_scaffold8	AUGUSTUS	exon	6238540	6239790	.	-	.	ID=AsAag7491.t1.exon1;Parent=AsAag7491.t1
Asue_scaffold8	AUGUSTUS	exon	6239883	6240432	.	-	.	ID=AsAag7491.t1.exon2;Parent=AsAag7491.t1
Asue_scaffold8	AUGUSTUS	exon	6240584	6240612	.	-	.	ID=AsAag7491.t1.exon3;Parent=AsAag7491.t1
###
# start gene g7492
# protein sequence = [MAWLFSNHFNICLGISQQDNFSMLQSNSAGGVEKPDFKWGAKRGVGRKDNKVRFYESFTYDGIEYWLFDCAYFYIHGQ
# CETSIGKLVSMYETSAGEKKVKVIWFFRPIDIHRFLGDYEPQWDELFLACGDEKGVSNINDVETIMGKCNVVCTSDDRRNPRPGSNELRRANYVFSRT
# FDTRLRIISEDFADAIAGVGVGKLFNMRRDKQPVKRLNSSAAASTRASPVKSLRPDLGSTKLGKNDNRDGKLMSRTSSLKKVSFLEDRAGHVHVKKNP
# PVNTDTTSRGPILKTRAFGELYASGSSVDAKPSKKRKLILNTPETDDSDDPGPQSGEKKIIKNPSLIEKAPTQNIEKKSWYKKLPFEDELKPAIEKGR
# VLLIENLEPSYTSLEVEDLCRQAFKEAVDAKMIPSSLVSSPHSGRALVIFGTTKAADSAMSQLTEKCLMLPGQRPLLGSKKVPLEIGRCRSFTGHFSM
# MDRSLMTTQKRKAVSTSHCTQPNHIVEPMAYEWFAQQAKSESMWKKLFEIQAKEIDIMRHKNHQGTKGKGQCA]
# Evidence for and against this transcript:
# % of transcript supported by hints (any source): 84
# CDS exons: 11/12
#      P:  11 
# CDS introns: 10/11
#      P:  10 
# 5'UTR exons and introns: 0/1
# 3'UTR exons and introns: 0/1
# hint groups fully obeyed: 0
# incompatible hint groups: 1
#      P:   1 (AL3G28230.t1)
# end gene g7492
Asue_scaffold8	AUGUSTUS	gene	6241637	6245476	.	+	.	ID=AsAag7492
Asue_scaffold8	AUGUSTUS	mRNA	6241637	6245476	.	+	.	ID=AsAag7492.t1;Parent=AsAag7492
Asue_scaffold8	AUGUSTUS	CDS	6242124	6242158	.	+	0	ID=AsAag7492.t1.cds;Parent=AsAag7492.t1
Asue_scaffold8	AUGUSTUS	CDS	6242457	6242841	.	+	1	ID=AsAag7492.t1.cds;Parent=AsAag7492.t1
Asue_scaffold8	AUGUSTUS	CDS	6242967	6243135	.	+	0	ID=AsAag7492.t1.cds;Parent=AsAag7492.t1
Asue_scaffold8	AUGUSTUS	CDS	6243243	6243425	.	+	2	ID=AsAag7492.t1.cds;Parent=AsAag7492.t1
Asue_scaffold8	AUGUSTUS	CDS	6243518	6243792	.	+	2	ID=AsAag7492.t1.cds;Parent=AsAag7492.t1
Asue_scaffold8	AUGUSTUS	CDS	6243983	6244009	.	+	0	ID=AsAag7492.t1.cds;Parent=AsAag7492.t1
Asue_scaffold8	AUGUSTUS	CDS	6244241	6244333	.	+	0	ID=AsAag7492.t1.cds;Parent=AsAag7492.t1
Asue_scaffold8	AUGUSTUS	CDS	6244487	6244565	.	+	0	ID=AsAag7492.t1.cds;Parent=AsAag7492.t1
Asue_scaffold8	AUGUSTUS	CDS	6244665	6244755	.	+	2	ID=AsAag7492.t1.cds;Parent=AsAag7492.t1
Asue_scaffold8	AUGUSTUS	CDS	6244848	6244950	.	+	1	ID=AsAag7492.t1.cds;Parent=AsAag7492.t1
Asue_scaffold8	AUGUSTUS	CDS	6245064	6245180	.	+	0	ID=AsAag7492.t1.cds;Parent=AsAag7492.t1
Asue_scaffold8	AUGUSTUS	CDS	6245278	6245352	.	+	0	ID=AsAag7492.t1.cds;Parent=AsAag7492.t1
Asue_scaffold8	AUGUSTUS	exon	6242124	6242158	.	+	.	ID=AsAag7492.t1.exon1;Parent=AsAag7492.t1
Asue_scaffold8	AUGUSTUS	exon	6242457	6242841	.	+	.	ID=AsAag7492.t1.exon2;Parent=AsAag7492.t1
Asue_scaffold8	AUGUSTUS	exon	6242967	6243135	.	+	.	ID=AsAag7492.t1.exon3;Parent=AsAag7492.t1
Asue_scaffold8	AUGUSTUS	exon	6243243	6243425	.	+	.	ID=AsAag7492.t1.exon4;Parent=AsAag7492.t1
Asue_scaffold8	AUGUSTUS	exon	6243518	6243792	.	+	.	ID=AsAag7492.t1.exon5;Parent=AsAag7492.t1
Asue_scaffold8	AUGUSTUS	exon	6243983	6244009	.	+	.	ID=AsAag7492.t1.exon6;Parent=AsAag7492.t1
Asue_scaffold8	AUGUSTUS	exon	6244241	6244333	.	+	.	ID=AsAag7492.t1.exon7;Parent=AsAag7492.t1
Asue_scaffold8	AUGUSTUS	exon	6244487	6244565	.	+	.	ID=AsAag7492.t1.exon8;Parent=AsAag7492.t1
Asue_scaffold8	AUGUSTUS	exon	6244665	6244755	.	+	.	ID=AsAag7492.t1.exon9;Parent=AsAag7492.t1
Asue_scaffold8	AUGUSTUS	exon	6244848	6244950	.	+	.	ID=AsAag7492.t1.exon10;Parent=AsAag7492.t1
Asue_scaffold8	AUGUSTUS	exon	6245064	6245180	.	+	.	ID=AsAag7492.t1.exon11;Parent=AsAag7492.t1
Asue_scaffold8	AUGUSTUS	exon	6245278	6245352	.	+	.	ID=AsAag7492.t1.exon12;Parent=AsAag7492.t1
###
# start gene g7493
# protein sequence = [MEKKKVATPLVCHGHSRPVVDLFYSPITPDGFFLISASKDSHPMLRNGETGDWIGTFEGHKGAVWSSCLDNNALRAAS
# ASADFSAKLWDALTGDVLHSFEHKHIVRACAFSQDTKFLITGGFEKILRVFDLNRLDAPPTEIDKSPGSIRTLTWLHGDQTILSSCTDIGGVRLWDVR
# SGKIVQTLETKSPVTSAEVSQDGRYITTADGSNVKFWDANHFGLVKSYDMPCNIESASLEPKSGNKFVAGGEDMWVRLFDFHTGEEIGCNKGHHGPVH
# CVRFAPTGESYASGSEDGTIRIWQTGPVNPEETIESKPKQSVDEVTRKIEGFHINKEGKTEEKPSDA]
# Evidence for and against this transcript:
# % of transcript supported by hints (any source): 86.7
# CDS exons: 7/7
#      P:   7 
# CDS introns: 6/6
#      E:   6 
#      P:   6 
# 5'UTR exons and introns: 0/1
# 3'UTR exons and introns: 0/1
# hint groups fully obeyed: 13
#      E:   6 
#      P:   7 
# incompatible hint groups: 6
#      P:   6 (TRINITY_GG_38_c2487_g1_i1,AL3G28250.t1)
# end gene g7493
Asue_scaffold8	AUGUSTUS	gene	6247044	6249022	.	-	.	ID=AsAag7493
Asue_scaffold8	AUGUSTUS	mRNA	6247044	6249022	.	-	.	ID=AsAag7493.t1;Parent=AsAag7493
Asue_scaffold8	AUGUSTUS	CDS	6247151	6247386	.	-	2	ID=AsAag7493.t1.cds;Parent=AsAag7493.t1
Asue_scaffold8	AUGUSTUS	CDS	6247491	6247630	.	-	1	ID=AsAag7493.t1.cds;Parent=AsAag7493.t1
Asue_scaffold8	AUGUSTUS	CDS	6247713	6247850	.	-	1	ID=AsAag7493.t1.cds;Parent=AsAag7493.t1
Asue_scaffold8	AUGUSTUS	CDS	6247946	6248121	.	-	0	ID=AsAag7493.t1.cds;Parent=AsAag7493.t1
Asue_scaffold8	AUGUSTUS	CDS	6248271	6248352	.	-	1	ID=AsAag7493.t1.cds;Parent=AsAag7493.t1
Asue_scaffold8	AUGUSTUS	CDS	6248470	6248605	.	-	2	ID=AsAag7493.t1.cds;Parent=AsAag7493.t1
Asue_scaffold8	AUGUSTUS	CDS	6248740	6248857	.	-	0	ID=AsAag7493.t1.cds;Parent=AsAag7493.t1
Asue_scaffold8	AUGUSTUS	exon	6247151	6247386	.	-	.	ID=AsAag7493.t1.exon1;Parent=AsAag7493.t1
Asue_scaffold8	AUGUSTUS	exon	6247491	6247630	.	-	.	ID=AsAag7493.t1.exon2;Parent=AsAag7493.t1
Asue_scaffold8	AUGUSTUS	exon	6247713	6247850	.	-	.	ID=AsAag7493.t1.exon3;Parent=AsAag7493.t1
Asue_scaffold8	AUGUSTUS	exon	6247946	6248121	.	-	.	ID=AsAag7493.t1.exon4;Parent=AsAag7493.t1
Asue_scaffold8	AUGUSTUS	exon	6248271	6248352	.	-	.	ID=AsAag7493.t1.exon5;Parent=AsAag7493.t1
Asue_scaffold8	AUGUSTUS	exon	6248470	6248605	.	-	.	ID=AsAag7493.t1.exon6;Parent=AsAag7493.t1
Asue_scaffold8	AUGUSTUS	exon	6248740	6248857	.	-	.	ID=AsAag7493.t1.exon7;Parent=AsAag7493.t1
###
# start gene g7494
# protein sequence = [MATIISCSAISSIRASSEPGSTKSDPSRKKPVASVSWWAPLFGMSSEPDYVNKTSSSSVNLESDLDKTDKRSLRCCLT
# EEKAKQLRRKTAEASTFHDVMYHSAIASRLASDVRVKEREFLKKTSEEISNNFMQRFSVSSPSSYRLNPITSMATRSGSLIWFRKGLRVHDNPALEFA
# SKGSEFMYPVFVIDPHYMESDPSAFSPGSSRAGVNRIRFLLESLKDLDSSLKKLGSRLLVLKGEPGEVLVRCLQELKVKRLCFEYDTDPYYQALDVKV
# KDYASSTGVEVISPVSHTLFNPAHIIEKNGGKPPLSYQSFLKVAGEPSCAKSELVMSYSSLPPIGDVGNLGISEVPSLEELGYRDDEQAEWTPFRGGE
# SEALKRLTKSISDKAWVANFEKPKGDPSAFLKPATTVLSPYLKFGCLSSRYFYQCLQNIYKDVKKHTSPPVSLLGQLLWREFFYTTAFGTPNFDKMKG
# NRICKQIPWNEDHAMLAAWRDGKTGYPWIDAIMVQLLKWGWMHHLARHCVACFLTRGDLFIHWEQGRDVFERLLIDSDWAINNGNWMWLSCSSFFYQY
# NRIYSPISFGKKYDPDGKYIRHFLPVLKDMPKQYIYEPWTAPLSVQTKANCIVGKDYPKPMVLHDSASKECKRKMGEAYALNKKMDGKVDEENLRDLR
# RKLEKDEHEESKIRNQRPKLK]
# Evidence for and against this transcript:
# % of transcript supported by hints (any source): 90.3
# CDS exons: 15/15
#      P:  15 
# CDS introns: 13/14
#      E:   2 
#      P:  13 
# 5'UTR exons and introns: 0/1
# 3'UTR exons and introns: 0/1
# hint groups fully obeyed: 17
#      E:   2 
#      P:  15 
# incompatible hint groups: 18
#      P:  18 (AL3G28260.t2,TRINITY_GG_38_c3361_g1_i1,TRINITY_GG_38_c1609_g1_i1,AL3G28270.t1)
# end gene g7494
Asue_scaffold8	AUGUSTUS	gene	6249399	6254062	.	-	.	ID=AsAag7494
Asue_scaffold8	AUGUSTUS	mRNA	6249399	6254062	.	-	.	ID=AsAag7494.t1;Parent=AsAag7494
Asue_scaffold8	AUGUSTUS	CDS	6249571	6249749	.	-	2	ID=AsAag7494.t1.cds;Parent=AsAag7494.t1
Asue_scaffold8	AUGUSTUS	CDS	6249922	6250017	.	-	2	ID=AsAag7494.t1.cds;Parent=AsAag7494.t1
Asue_scaffold8	AUGUSTUS	CDS	6250107	6250194	.	-	0	ID=AsAag7494.t1.cds;Parent=AsAag7494.t1
Asue_scaffold8	AUGUSTUS	CDS	6250361	6250474	.	-	0	ID=AsAag7494.t1.cds;Parent=AsAag7494.t1
Asue_scaffold8	AUGUSTUS	CDS	6250551	6250622	.	-	0	ID=AsAag7494.t1.cds;Parent=AsAag7494.t1
Asue_scaffold8	AUGUSTUS	CDS	6250704	6250790	.	-	0	ID=AsAag7494.t1.cds;Parent=AsAag7494.t1
Asue_scaffold8	AUGUSTUS	CDS	6250885	6250968	.	-	0	ID=AsAag7494.t1.cds;Parent=AsAag7494.t1
Asue_scaffold8	AUGUSTUS	CDS	6251044	6251142	.	-	0	ID=AsAag7494.t1.cds;Parent=AsAag7494.t1
Asue_scaffold8	AUGUSTUS	CDS	6251228	6251314	.	-	0	ID=AsAag7494.t1.cds;Parent=AsAag7494.t1
Asue_scaffold8	AUGUSTUS	CDS	6251536	6251607	.	-	0	ID=AsAag7494.t1.cds;Parent=AsAag7494.t1
Asue_scaffold8	AUGUSTUS	CDS	6251688	6251867	.	-	0	ID=AsAag7494.t1.cds;Parent=AsAag7494.t1
Asue_scaffold8	AUGUSTUS	CDS	6251959	6252039	.	-	0	ID=AsAag7494.t1.cds;Parent=AsAag7494.t1
Asue_scaffold8	AUGUSTUS	CDS	6252196	6252267	.	-	0	ID=AsAag7494.t1.cds;Parent=AsAag7494.t1
Asue_scaffold8	AUGUSTUS	CDS	6252366	6252771	.	-	1	ID=AsAag7494.t1.cds;Parent=AsAag7494.t1
Asue_scaffold8	AUGUSTUS	CDS	6253599	6253945	.	-	0	ID=AsAag7494.t1.cds;Parent=AsAag7494.t1
Asue_scaffold8	AUGUSTUS	exon	6249571	6249749	.	-	.	ID=AsAag7494.t1.exon1;Parent=AsAag7494.t1
Asue_scaffold8	AUGUSTUS	exon	6249922	6250017	.	-	.	ID=AsAag7494.t1.exon2;Parent=AsAag7494.t1
Asue_scaffold8	AUGUSTUS	exon	6250107	6250194	.	-	.	ID=AsAag7494.t1.exon3;Parent=AsAag7494.t1
Asue_scaffold8	AUGUSTUS	exon	6250361	6250474	.	-	.	ID=AsAag7494.t1.exon4;Parent=AsAag7494.t1
Asue_scaffold8	AUGUSTUS	exon	6250551	6250622	.	-	.	ID=AsAag7494.t1.exon5;Parent=AsAag7494.t1
Asue_scaffold8	AUGUSTUS	exon	6250704	6250790	.	-	.	ID=AsAag7494.t1.exon6;Parent=AsAag7494.t1
Asue_scaffold8	AUGUSTUS	exon	6250885	6250968	.	-	.	ID=AsAag7494.t1.exon7;Parent=AsAag7494.t1
Asue_scaffold8	AUGUSTUS	exon	6251044	6251142	.	-	.	ID=AsAag7494.t1.exon8;Parent=AsAag7494.t1
Asue_scaffold8	AUGUSTUS	exon	6251228	6251314	.	-	.	ID=AsAag7494.t1.exon9;Parent=AsAag7494.t1
Asue_scaffold8	AUGUSTUS	exon	6251536	6251607	.	-	.	ID=AsAag7494.t1.exon10;Parent=AsAag7494.t1
Asue_scaffold8	AUGUSTUS	exon	6251688	6251867	.	-	.	ID=AsAag7494.t1.exon11;Parent=AsAag7494.t1
Asue_scaffold8	AUGUSTUS	exon	6251959	6252039	.	-	.	ID=AsAag7494.t1.exon12;Parent=AsAag7494.t1
Asue_scaffold8	AUGUSTUS	exon	6252196	6252267	.	-	.	ID=AsAag7494.t1.exon13;Parent=AsAag7494.t1
Asue_scaffold8	AUGUSTUS	exon	6252366	6252771	.	-	.	ID=AsAag7494.t1.exon14;Parent=AsAag7494.t1
Asue_scaffold8	AUGUSTUS	exon	6253599	6253945	.	-	.	ID=AsAag7494.t1.exon15;Parent=AsAag7494.t1
###
# start gene g7495
# protein sequence = [MWRRIVSSQLKTLAADVVAASPRRSIAATVRPVGFYLAANRSAISASSFVIPRHFSSESVETPAKKKVEDVMPIATGH
# EKEELEAELEGRRLDDIDFPEGPFGTKEAPAIVKSYYDKRIVGCPGGEGEDEHDVVWFWLEKGKSFECPVCTQYFELEVVGPGGPPDGHGDEDDEHHH]
# Evidence for and against this transcript:
# % of transcript supported by hints (any source): 76.9
# CDS exons: 5/6
#      P:   5 
# CDS introns: 5/5
#      E:   5 
#      P:   5 
# 5'UTR exons and introns: 0/1
# 3'UTR exons and introns: 0/1
# hint groups fully obeyed: 5
#      E:   5 
# incompatible hint groups: 1
#      P:   1 (TRINITY_GG_38_c1355_g1_i1)
# end gene g7495
Asue_scaffold8	AUGUSTUS	gene	6258617	6261078	.	+	.	ID=AsAag7495
Asue_scaffold8	AUGUSTUS	mRNA	6258617	6261078	.	+	.	ID=AsAag7495.t1;Parent=AsAag7495
Asue_scaffold8	AUGUSTUS	CDS	6258846	6259023	.	+	0	ID=AsAag7495.t1.cds;Parent=AsAag7495.t1
Asue_scaffold8	AUGUSTUS	CDS	6259219	6259304	.	+	2	ID=AsAag7495.t1.cds;Parent=AsAag7495.t1
Asue_scaffold8	AUGUSTUS	CDS	6259529	6259579	.	+	0	ID=AsAag7495.t1.cds;Parent=AsAag7495.t1
Asue_scaffold8	AUGUSTUS	CDS	6260495	6260561	.	+	0	ID=AsAag7495.t1.cds;Parent=AsAag7495.t1
Asue_scaffold8	AUGUSTUS	CDS	6260700	6260779	.	+	2	ID=AsAag7495.t1.cds;Parent=AsAag7495.t1
Asue_scaffold8	AUGUSTUS	CDS	6260931	6260999	.	+	0	ID=AsAag7495.t1.cds;Parent=AsAag7495.t1
Asue_scaffold8	AUGUSTUS	exon	6258846	6259023	.	+	.	ID=AsAag7495.t1.exon1;Parent=AsAag7495.t1
Asue_scaffold8	AUGUSTUS	exon	6259219	6259304	.	+	.	ID=AsAag7495.t1.exon2;Parent=AsAag7495.t1
Asue_scaffold8	AUGUSTUS	exon	6259529	6259579	.	+	.	ID=AsAag7495.t1.exon3;Parent=AsAag7495.t1
Asue_scaffold8	AUGUSTUS	exon	6260495	6260561	.	+	.	ID=AsAag7495.t1.exon4;Parent=AsAag7495.t1
Asue_scaffold8	AUGUSTUS	exon	6260700	6260779	.	+	.	ID=AsAag7495.t1.exon5;Parent=AsAag7495.t1
Asue_scaffold8	AUGUSTUS	exon	6260931	6260999	.	+	.	ID=AsAag7495.t1.exon6;Parent=AsAag7495.t1
###
# start gene g7496
# protein sequence = [MSSSRQSMGSGSRSTRGYEFGRTYVVRPKGKHQATIVWLHGLGDNGSSSSQLLESLPLPNIKWICPTAPSRPVSLLGG
# FPCTAWFDVGEISEDLHDDIEGLDASAAHIANLLSAEPTDVKVGIGGFSMGAAIALYSTTCYALGRYGTGHPYTINLRATVGLSGWLPGWRSLRSKIE
# ISNEVARRAASIPIILAHGTSDDVVPYRFGEKSAHSLAMAGFRQTMFKPYEGLGHYTVPKEMDEVVHWLASRLGLEGSR]
# Evidence for and against this transcript:
# % of transcript supported by hints (any source): 57.9
# CDS exons: 6/9
#      P:   6 
# CDS introns: 5/8
#      E:   2 
#      P:   5 
# 5'UTR exons and introns: 0/1
# 3'UTR exons and introns: 0/1
# hint groups fully obeyed: 2
#      E:   2 
# incompatible hint groups: 1
#      P:   1 (TRINITY_GG_38_c263_g1_i1)
# end gene g7496
Asue_scaffold8	AUGUSTUS	gene	6265637	6267686	.	+	.	ID=AsAag7496
Asue_scaffold8	AUGUSTUS	mRNA	6265637	6267686	.	+	.	ID=AsAag7496.t1;Parent=AsAag7496
Asue_scaffold8	AUGUSTUS	CDS	6265729	6265759	.	+	0	ID=AsAag7496.t1.cds;Parent=AsAag7496.t1
Asue_scaffold8	AUGUSTUS	CDS	6265869	6265980	.	+	2	ID=AsAag7496.t1.cds;Parent=AsAag7496.t1
Asue_scaffold8	AUGUSTUS	CDS	6266301	6266337	.	+	1	ID=AsAag7496.t1.cds;Parent=AsAag7496.t1
Asue_scaffold8	AUGUSTUS	CDS	6266434	6266503	.	+	0	ID=AsAag7496.t1.cds;Parent=AsAag7496.t1
Asue_scaffold8	AUGUSTUS	CDS	6266588	6266692	.	+	2	ID=AsAag7496.t1.cds;Parent=AsAag7496.t1
Asue_scaffold8	AUGUSTUS	CDS	6266805	6266955	.	+	2	ID=AsAag7496.t1.cds;Parent=AsAag7496.t1
Asue_scaffold8	AUGUSTUS	CDS	6267038	6267120	.	+	1	ID=AsAag7496.t1.cds;Parent=AsAag7496.t1
Asue_scaffold8	AUGUSTUS	CDS	6267216	6267309	.	+	2	ID=AsAag7496.t1.cds;Parent=AsAag7496.t1
Asue_scaffold8	AUGUSTUS	CDS	6267400	6267484	.	+	1	ID=AsAag7496.t1.cds;Parent=AsAag7496.t1
Asue_scaffold8	AUGUSTUS	exon	6265729	6265759	.	+	.	ID=AsAag7496.t1.exon1;Parent=AsAag7496.t1
Asue_scaffold8	AUGUSTUS	exon	6265869	6265980	.	+	.	ID=AsAag7496.t1.exon2;Parent=AsAag7496.t1
Asue_scaffold8	AUGUSTUS	exon	6266301	6266337	.	+	.	ID=AsAag7496.t1.exon3;Parent=AsAag7496.t1
Asue_scaffold8	AUGUSTUS	exon	6266434	6266503	.	+	.	ID=AsAag7496.t1.exon4;Parent=AsAag7496.t1
Asue_scaffold8	AUGUSTUS	exon	6266588	6266692	.	+	.	ID=AsAag7496.t1.exon5;Parent=AsAag7496.t1
Asue_scaffold8	AUGUSTUS	exon	6266805	6266955	.	+	.	ID=AsAag7496.t1.exon6;Parent=AsAag7496.t1
Asue_scaffold8	AUGUSTUS	exon	6267038	6267120	.	+	.	ID=AsAag7496.t1.exon7;Parent=AsAag7496.t1
Asue_scaffold8	AUGUSTUS	exon	6267216	6267309	.	+	.	ID=AsAag7496.t1.exon8;Parent=AsAag7496.t1
Asue_scaffold8	AUGUSTUS	exon	6267400	6267484	.	+	.	ID=AsAag7496.t1.exon9;Parent=AsAag7496.t1
###
# start gene g7497
# protein sequence = [MAASLSTRLLKGIANLQTVRSSRLTSASVYQNGMMRFSSTVPSDSDTHDDFKPTQKAPSGSTDSLKDIVENDVKDNPV
# MIYMKGVPESPQCGFSSLAVRVLQQYNVPISSRNILEDQELKNAVKSFSHWPTFPQIFIKGEFIGGSDIILNMHKEGELEQKLKDVSGNQD]
# Evidence for and against this transcript:
# % of transcript supported by hints (any source): 38.5
# CDS exons: 0/6
# CDS introns: 5/5
#      E:   5 
# 5'UTR exons and introns: 0/1
# 3'UTR exons and introns: 0/1
# hint groups fully obeyed: 5
#      E:   5 
# incompatible hint groups: 0
# end gene g7497
Asue_scaffold8	AUGUSTUS	gene	6267706	6269262	.	-	.	ID=AsAag7497
Asue_scaffold8	AUGUSTUS	mRNA	6267706	6269262	.	-	.	ID=AsAag7497.t1;Parent=AsAag7497
Asue_scaffold8	AUGUSTUS	CDS	6267853	6267903	.	-	0	ID=AsAag7497.t1.cds;Parent=AsAag7497.t1
Asue_scaffold8	AUGUSTUS	CDS	6267998	6268076	.	-	1	ID=AsAag7497.t1.cds;Parent=AsAag7497.t1
Asue_scaffold8	AUGUSTUS	CDS	6268261	6268327	.	-	2	ID=AsAag7497.t1.cds;Parent=AsAag7497.t1
Asue_scaffold8	AUGUSTUS	CDS	6268439	6268538	.	-	0	ID=AsAag7497.t1.cds;Parent=AsAag7497.t1
Asue_scaffold8	AUGUSTUS	CDS	6268653	6268793	.	-	0	ID=AsAag7497.t1.cds;Parent=AsAag7497.t1
Asue_scaffold8	AUGUSTUS	CDS	6269081	6269152	.	-	0	ID=AsAag7497.t1.cds;Parent=AsAag7497.t1
Asue_scaffold8	AUGUSTUS	exon	6267853	6267903	.	-	.	ID=AsAag7497.t1.exon1;Parent=AsAag7497.t1
Asue_scaffold8	AUGUSTUS	exon	6267998	6268076	.	-	.	ID=AsAag7497.t1.exon2;Parent=AsAag7497.t1
Asue_scaffold8	AUGUSTUS	exon	6268261	6268327	.	-	.	ID=AsAag7497.t1.exon3;Parent=AsAag7497.t1
Asue_scaffold8	AUGUSTUS	exon	6268439	6268538	.	-	.	ID=AsAag7497.t1.exon4;Parent=AsAag7497.t1
Asue_scaffold8	AUGUSTUS	exon	6268653	6268793	.	-	.	ID=AsAag7497.t1.exon5;Parent=AsAag7497.t1
Asue_scaffold8	AUGUSTUS	exon	6269081	6269152	.	-	.	ID=AsAag7497.t1.exon6;Parent=AsAag7497.t1
###
# start gene g7498
# protein sequence = [MASNQQSYKAGETRGKAQEKTGQAMGTMRDKAEEGRDKTSQTAQTAQQKAHETAQSAKDKASQTAQTAQQKAHDTTQA
# AKDKTSQAGDKAREAKDKTGSYMSETGEAIKNKAQDAAQYTKETAQGAAQYTKETAEAGRDKTGGFLSQTGEHVKQMAMGAADAVKHTFGMATEEEDK
# EHFPGSTTTTTATTRTTDPTHQTYQRK]
# Evidence for and against this transcript:
# % of transcript supported by hints (any source): 0
# CDS exons: 0/2
# CDS introns: 0/1
# 5'UTR exons and introns: 0/1
# 3'UTR exons and introns: 0/1
# hint groups fully obeyed: 0
# incompatible hint groups: 0
# end gene g7498
Asue_scaffold8	AUGUSTUS	gene	6269825	6270732	.	-	.	ID=AsAag7498
Asue_scaffold8	AUGUSTUS	mRNA	6269825	6270732	.	-	.	ID=AsAag7498.t1;Parent=AsAag7498
Asue_scaffold8	AUGUSTUS	CDS	6270008	6270565	.	-	0	ID=AsAag7498.t1.cds;Parent=AsAag7498.t1
Asue_scaffold8	AUGUSTUS	CDS	6270653	6270706	.	-	0	ID=AsAag7498.t1.cds;Parent=AsAag7498.t1
Asue_scaffold8	AUGUSTUS	exon	6270008	6270565	.	-	.	ID=AsAag7498.t1.exon1;Parent=AsAag7498.t1
Asue_scaffold8	AUGUSTUS	exon	6270653	6270706	.	-	.	ID=AsAag7498.t1.exon2;Parent=AsAag7498.t1
###
# start gene g7499
# protein sequence = [MNRPGDWNCRSCNHLNFQRRDSCQRCGDSRSGPGGVGGLDFGGFGGRAMSAFGFTTGSDVRPGDWYCTVGNCGTHNFA
# SRSTCFKCGTFKDETGAGGGGGGIGGPAMFDADVLRSRVPGNGGRSSWKSGDWICTRIGCNEHNFASRMECFRCNAPRDFSNRTSF]
# Evidence for and against this transcript:
# % of transcript supported by hints (any source): 55.6
# CDS exons: 2/2
#      P:   2 
# CDS introns: 1/1
#      E:   1 
#      P:   1 
# 5'UTR exons and introns: 1/3
#      E:   1 
# 3'UTR exons and introns: 1/3
#      E:   1 
# hint groups fully obeyed: 3
#      E:   3 
# incompatible hint groups: 1
#      P:   1 (AL3G28340.t1)
# end gene g7499
Asue_scaffold8	AUGUSTUS	gene	6274547	6275992	.	+	.	ID=AsAag7499
Asue_scaffold8	AUGUSTUS	mRNA	6274547	6275992	.	+	.	ID=AsAag7499.t1;Parent=AsAag7499
Asue_scaffold8	AUGUSTUS	CDS	6274848	6275251	.	+	0	ID=AsAag7499.t1.cds;Parent=AsAag7499.t1
Asue_scaffold8	AUGUSTUS	CDS	6275369	6275459	.	+	1	ID=AsAag7499.t1.cds;Parent=AsAag7499.t1
Asue_scaffold8	AUGUSTUS	exon	6274848	6275251	.	+	.	ID=AsAag7499.t1.exon1;Parent=AsAag7499.t1
Asue_scaffold8	AUGUSTUS	exon	6275369	6275459	.	+	.	ID=AsAag7499.t1.exon2;Parent=AsAag7499.t1
###
# start gene g7500
# protein sequence = [MASCSLGVPKIKISAVDLSRVRSGSLLVPYNQRSLLGQRPVKYLSLRTTFGSVKAVQVSTVPTAETSATIEVKDSEET
# KSSRLNAQLVPKPSEVEALVTEICDSSSIAEFELKLGGFRLYVARNIADNSSPQPPPTPAVAASNATSESPDLNGSASSTSLAISKPASSAADQGLMI
# LQSPKVGFFRRSKTIKGKRLPSSCKEKDQVKEGQILCYIEQLGGQFPIEADVTGEVVKILREDGEPVGYNDALISILPSFPGIKKLQ]
# Evidence for and against this transcript:
# % of transcript supported by hints (any source): 84.2
# CDS exons: 8/9
#      P:   8 
# CDS introns: 8/8
#      E:   8 
#      P:   8 
# 5'UTR exons and introns: 0/1
# 3'UTR exons and introns: 0/1
# hint groups fully obeyed: 8
#      E:   8 
# incompatible hint groups: 1
#      P:   1 (TRINITY_GG_38_c207_g1_i1)
# end gene g7500
Asue_scaffold8	AUGUSTUS	gene	6276587	6279244	.	+	.	ID=AsAag7500
Asue_scaffold8	AUGUSTUS	mRNA	6276587	6279244	.	+	.	ID=AsAag7500.t1;Parent=AsAag7500
Asue_scaffold8	AUGUSTUS	CDS	6276651	6276660	.	+	0	ID=AsAag7500.t1.cds;Parent=AsAag7500.t1
Asue_scaffold8	AUGUSTUS	CDS	6277327	6277518	.	+	2	ID=AsAag7500.t1.cds;Parent=AsAag7500.t1
Asue_scaffold8	AUGUSTUS	CDS	6277701	6277777	.	+	2	ID=AsAag7500.t1.cds;Parent=AsAag7500.t1
Asue_scaffold8	AUGUSTUS	CDS	6277997	6278056	.	+	0	ID=AsAag7500.t1.cds;Parent=AsAag7500.t1
Asue_scaffold8	AUGUSTUS	CDS	6278183	6278386	.	+	0	ID=AsAag7500.t1.cds;Parent=AsAag7500.t1
Asue_scaffold8	AUGUSTUS	CDS	6278542	6278604	.	+	0	ID=AsAag7500.t1.cds;Parent=AsAag7500.t1
Asue_scaffold8	AUGUSTUS	CDS	6278695	6278763	.	+	0	ID=AsAag7500.t1.cds;Parent=AsAag7500.t1
Asue_scaffold8	AUGUSTUS	CDS	6278867	6278912	.	+	0	ID=AsAag7500.t1.cds;Parent=AsAag7500.t1
Asue_scaffold8	AUGUSTUS	CDS	6279003	6279073	.	+	2	ID=AsAag7500.t1.cds;Parent=AsAag7500.t1
Asue_scaffold8	AUGUSTUS	exon	6276651	6276660	.	+	.	ID=AsAag7500.t1.exon1;Parent=AsAag7500.t1
Asue_scaffold8	AUGUSTUS	exon	6277327	6277518	.	+	.	ID=AsAag7500.t1.exon2;Parent=AsAag7500.t1
Asue_scaffold8	AUGUSTUS	exon	6277701	6277777	.	+	.	ID=AsAag7500.t1.exon3;Parent=AsAag7500.t1
Asue_scaffold8	AUGUSTUS	exon	6277997	6278056	.	+	.	ID=AsAag7500.t1.exon4;Parent=AsAag7500.t1
Asue_scaffold8	AUGUSTUS	exon	6278183	6278386	.	+	.	ID=AsAag7500.t1.exon5;Parent=AsAag7500.t1
Asue_scaffold8	AUGUSTUS	exon	6278542	6278604	.	+	.	ID=AsAag7500.t1.exon6;Parent=AsAag7500.t1
Asue_scaffold8	AUGUSTUS	exon	6278695	6278763	.	+	.	ID=AsAag7500.t1.exon7;Parent=AsAag7500.t1
Asue_scaffold8	AUGUSTUS	exon	6278867	6278912	.	+	.	ID=AsAag7500.t1.exon8;Parent=AsAag7500.t1
Asue_scaffold8	AUGUSTUS	exon	6279003	6279073	.	+	.	ID=AsAag7500.t1.exon9;Parent=AsAag7500.t1
###
# start gene g7501
# protein sequence = [MNQRFSHLIFSGYRSSTYEPRRAVEQPKRATATVEKFPARKPVVKERDINERAEAFIQKFRKQLLLQR]
# Evidence for and against this transcript:
# % of transcript supported by hints (any source): 33.3
# CDS exons: 1/1
#      P:   1 
# CDS introns: 0/0
# 5'UTR exons and introns: 0/1
# 3'UTR exons and introns: 0/1
# hint groups fully obeyed: 0
# incompatible hint groups: 1
#      P:   1 (AL3G28360.t1)
# end gene g7501
Asue_scaffold8	AUGUSTUS	gene	6279255	6279612	.	-	.	ID=AsAag7501
Asue_scaffold8	AUGUSTUS	mRNA	6279255	6279612	.	-	.	ID=AsAag7501.t1;Parent=AsAag7501
Asue_scaffold8	AUGUSTUS	CDS	6279359	6279565	.	-	0	ID=AsAag7501.t1.cds;Parent=AsAag7501.t1
Asue_scaffold8	AUGUSTUS	exon	6279359	6279565	.	-	.	ID=AsAag7501.t1.exon1;Parent=AsAag7501.t1
###
# start gene g7502
# protein sequence = [MGKDFKSMVTRCIYVGKENDNVKKLKTATEELKDLRNNVMKRVKMYEDQQKLKRLEKVQVWLRQADVAIKEAEEMLIT
# MMSSSSSNGSSMMSSHKMDKRFCKKLKEVQEIKSRGTFDVVVENSGIGGSMMISTVDRDDQTVGLEAVSGLVWRCMTVDNTGIIGLYGVEGVGKTTVL
# TQVNNRLLQHKLNGFDFAIWVFVSKNLNLEKIQNTIREKIGFLDRSWTSKTEEEKAGKIFEILSKRRFALFLDDVWEKVDLVKAGVPPPDGQNRSKIV
# FTTCSDEVCREMGAQTKIKMEKLPWERAWDLFKKNAGEETVNSHPDITKVAQEVAAKCDGLPLALVTIGRAMASKKTPQEWRDALYILSNSPPNFSVL
# KLLDRN]
# Evidence for and against this transcript:
# % of transcript supported by hints (any source): 71.4
# CDS exons: 3/3
#      P:   3 
# CDS introns: 2/2
#      P:   2 
# 5'UTR exons and introns: 0/1
# 3'UTR exons and introns: 0/1
# hint groups fully obeyed: 1
#      P:   1 
# incompatible hint groups: 4
#      P:   4 (AL3G28370.t1,TRINITY_GG_38_c2171_g1_i1)
# end gene g7502
Asue_scaffold8	AUGUSTUS	gene	6280527	6282062	.	-	.	ID=AsAag7502
Asue_scaffold8	AUGUSTUS	mRNA	6280527	6282062	.	-	.	ID=AsAag7502.t1;Parent=AsAag7502
Asue_scaffold8	AUGUSTUS	CDS	6280648	6280673	.	-	2	ID=AsAag7502.t1.cds;Parent=AsAag7502.t1
Asue_scaffold8	AUGUSTUS	CDS	6280784	6281122	.	-	2	ID=AsAag7502.t1.cds;Parent=AsAag7502.t1
Asue_scaffold8	AUGUSTUS	CDS	6281242	6282013	.	-	0	ID=AsAag7502.t1.cds;Parent=AsAag7502.t1
Asue_scaffold8	AUGUSTUS	exon	6280648	6280673	.	-	.	ID=AsAag7502.t1.exon1;Parent=AsAag7502.t1
Asue_scaffold8	AUGUSTUS	exon	6280784	6281122	.	-	.	ID=AsAag7502.t1.exon2;Parent=AsAag7502.t1
Asue_scaffold8	AUGUSTUS	exon	6281242	6282013	.	-	.	ID=AsAag7502.t1.exon3;Parent=AsAag7502.t1
###
# start gene g7503
# protein sequence = [MKKKTWFLNFSLFILQIFTSSIALDVTQFGAIGDGVTDDSQAFLKAWEAVCSGTGDGQLVVPAGMTFMLQPLKFQGSC
# KSAPIFVQILGNLVASSKGNWKGDKDQWILFTDIEGLVIEGDGEINGQGSSWWEHKGSRPTALKFKSCNNLRLSGLTHVDSPMAHIHINDCNYVTISS
# LRINAPESSPNTDGIDIGSSSNVVIQDCVIGTGDDCIAINSGTSNIRISGIDCGPGHGISIGSLGKDGETATVENVCVQNCNFRGTTNGARIKTWQGG
# SGYARMITFNGITLDNVENPIIIDQLYNGGDSDNAKDHKSSAVEVSKVVYSNFIGTSKSEYGVDFRCSERVPCTEIFLRDVKIETASSGSGQVAQGQC
# LNVRGVSTLAVPGLECLALSTDMLSSTQLPEQTCMLAQSSVQPRTTTQPMQDPIWDFESKGKQLRVYNAVLVSFVSLVTYILGRRIMGFVGETVDSIK
# SIKIRQLLTQAITLGMIVTSALIIWKALICVTGSESPVVVVLSESMEPGFQRGDILFLRMTDEPIRAGEIVVFSVDGREIPIVHRAIKVHERGDTKEV
# DVLTKGDNNDIDDIGLYAEGQLWLHRHHIMGRAVGFLPYVGWVTIIMTEKPIIKYILIGALGLLVITSKD]
# Evidence for and against this transcript:
# % of transcript supported by hints (any source): 66.7
# CDS exons: 8/16
#      P:   8 
# CDS introns: 14/15
#      E:  10 
#      P:   7 
# 5'UTR exons and introns: 0/1
# 3'UTR exons and introns: 0/1
# hint groups fully obeyed: 18
#      E:  10 
#      P:   8 
# incompatible hint groups: 7
#      P:   7 (AL3G28390.t1,TRINITY_GG_38_c859_g1_i3)
# end gene g7503
Asue_scaffold8	AUGUSTUS	gene	6282883	6286922	.	-	.	ID=AsAag7503
Asue_scaffold8	AUGUSTUS	mRNA	6282883	6286922	.	-	.	ID=AsAag7503.t1;Parent=AsAag7503
Asue_scaffold8	AUGUSTUS	CDS	6283010	6283060	.	-	0	ID=AsAag7503.t1.cds;Parent=AsAag7503.t1
Asue_scaffold8	AUGUSTUS	CDS	6283161	6283218	.	-	1	ID=AsAag7503.t1.cds;Parent=AsAag7503.t1
Asue_scaffold8	AUGUSTUS	CDS	6283329	6283416	.	-	2	ID=AsAag7503.t1.cds;Parent=AsAag7503.t1
Asue_scaffold8	AUGUSTUS	CDS	6283499	6283544	.	-	0	ID=AsAag7503.t1.cds;Parent=AsAag7503.t1
Asue_scaffold8	AUGUSTUS	CDS	6283645	6283680	.	-	0	ID=AsAag7503.t1.cds;Parent=AsAag7503.t1
Asue_scaffold8	AUGUSTUS	CDS	6283770	6283841	.	-	0	ID=AsAag7503.t1.cds;Parent=AsAag7503.t1
Asue_scaffold8	AUGUSTUS	CDS	6283927	6284039	.	-	2	ID=AsAag7503.t1.cds;Parent=AsAag7503.t1
Asue_scaffold8	AUGUSTUS	CDS	6284178	6284267	.	-	2	ID=AsAag7503.t1.cds;Parent=AsAag7503.t1
Asue_scaffold8	AUGUSTUS	CDS	6284722	6285145	.	-	0	ID=AsAag7503.t1.cds;Parent=AsAag7503.t1
Asue_scaffold8	AUGUSTUS	CDS	6285230	6285352	.	-	0	ID=AsAag7503.t1.cds;Parent=AsAag7503.t1
Asue_scaffold8	AUGUSTUS	CDS	6285477	6285585	.	-	1	ID=AsAag7503.t1.cds;Parent=AsAag7503.t1
Asue_scaffold8	AUGUSTUS	CDS	6285664	6285745	.	-	2	ID=AsAag7503.t1.cds;Parent=AsAag7503.t1
Asue_scaffold8	AUGUSTUS	CDS	6285918	6286125	.	-	0	ID=AsAag7503.t1.cds;Parent=AsAag7503.t1
Asue_scaffold8	AUGUSTUS	CDS	6286220	6286378	.	-	0	ID=AsAag7503.t1.cds;Parent=AsAag7503.t1
Asue_scaffold8	AUGUSTUS	CDS	6286488	6286622	.	-	0	ID=AsAag7503.t1.cds;Parent=AsAag7503.t1
Asue_scaffold8	AUGUSTUS	CDS	6286722	6286844	.	-	0	ID=AsAag7503.t1.cds;Parent=AsAag7503.t1
Asue_scaffold8	AUGUSTUS	exon	6283010	6283060	.	-	.	ID=AsAag7503.t1.exon1;Parent=AsAag7503.t1
Asue_scaffold8	AUGUSTUS	exon	6283161	6283218	.	-	.	ID=AsAag7503.t1.exon2;Parent=AsAag7503.t1
Asue_scaffold8	AUGUSTUS	exon	6283329	6283416	.	-	.	ID=AsAag7503.t1.exon3;Parent=AsAag7503.t1
Asue_scaffold8	AUGUSTUS	exon	6283499	6283544	.	-	.	ID=AsAag7503.t1.exon4;Parent=AsAag7503.t1
Asue_scaffold8	AUGUSTUS	exon	6283645	6283680	.	-	.	ID=AsAag7503.t1.exon5;Parent=AsAag7503.t1
Asue_scaffold8	AUGUSTUS	exon	6283770	6283841	.	-	.	ID=AsAag7503.t1.exon6;Parent=AsAag7503.t1
Asue_scaffold8	AUGUSTUS	exon	6283927	6284039	.	-	.	ID=AsAag7503.t1.exon7;Parent=AsAag7503.t1
Asue_scaffold8	AUGUSTUS	exon	6284178	6284267	.	-	.	ID=AsAag7503.t1.exon8;Parent=AsAag7503.t1
Asue_scaffold8	AUGUSTUS	exon	6284722	6285145	.	-	.	ID=AsAag7503.t1.exon9;Parent=AsAag7503.t1
Asue_scaffold8	AUGUSTUS	exon	6285230	6285352	.	-	.	ID=AsAag7503.t1.exon10;Parent=AsAag7503.t1
Asue_scaffold8	AUGUSTUS	exon	6285477	6285585	.	-	.	ID=AsAag7503.t1.exon11;Parent=AsAag7503.t1
Asue_scaffold8	AUGUSTUS	exon	6285664	6285745	.	-	.	ID=AsAag7503.t1.exon12;Parent=AsAag7503.t1
Asue_scaffold8	AUGUSTUS	exon	6285918	6286125	.	-	.	ID=AsAag7503.t1.exon13;Parent=AsAag7503.t1
Asue_scaffold8	AUGUSTUS	exon	6286220	6286378	.	-	.	ID=AsAag7503.t1.exon14;Parent=AsAag7503.t1
Asue_scaffold8	AUGUSTUS	exon	6286488	6286622	.	-	.	ID=AsAag7503.t1.exon15;Parent=AsAag7503.t1
Asue_scaffold8	AUGUSTUS	exon	6286722	6286844	.	-	.	ID=AsAag7503.t1.exon16;Parent=AsAag7503.t1
###
# start gene g7504
# protein sequence = [MAQHLLHGTLHATIYEVDALHGGGVRQGFLGKILANVEETIGVGKGETQLYATIDLQKARVGRTRKIKNEPKNPKWYE
# SFHIYCAHLASDIIFTVKDDNPIGATLIGRAYIPVDEVINGEEVDRWVEILDNDRNPIQGGSKIHVKLQYFHVEEDRNWNKGIKSAKFPGVPYTFFSQ
# RQGCKVSLYQDAHIPDNFVPRIPLAGGKNYEPQRCWEDIFDAISNAKHLIYITGWSVYAEIALVRDSRRPKPGGDVTIGELLKKKASEGVRVLLLVWD
# DRTSVDVLKKDGLMATHDEETENFFRGSDVHCILCPRNPDDGGSIVQSLQISTMFTHHQKIVVVDSEMPNRGGSEMRRIVSFVGGIDLCDGRYDTPFH
# SLFRTLDTVHHDDFHQPNFTGAAITKGGPREPWHDIHSRLEGPIAWDVMYNFEQRWSKQGGKDILVKLRDLGDIIITPSPVMFQEDHDVWNVQLFRSI
# DGGAAAGFPESPEAAAEAGLVSGKDNIIDRSIQDAYIHAIRRAKDFIYVENQYFLGSSFAWAADGITPEDINALHLIPKELSLKIVSKIEKGEKFRVY
# VVVPMWPEGLPESGSVQAILDWQRRTMEMMYKDVIQALRAQGLEEDPRNYLTFFCLGNREVKKDGEYEPAEKPDPDTDYMRAQEARRFMIYVHTKMMI
# VDDEYIIIGSANINQRSMDGARDSEIAMGGYQPHHLSHRQPARGQIHGFRMSLWYEHLGMLDETFLDPSSLECIEKVNRISDKYWDFYSSESLEHDLP
# GHLLRYPIGVASEGDITELPGFEFFPDTKARILGTKSDYLPPILTT]
# Evidence for and against this transcript:
# % of transcript supported by hints (any source): 66.7
# CDS exons: 3/3
#      P:   3 
# CDS introns: 2/2
#      E:   2 
#      P:   2 
# 5'UTR exons and introns: 1/3
#      E:   1 
# 3'UTR exons and introns: 0/1
# hint groups fully obeyed: 5
#      E:   3 
#      P:   2 
# incompatible hint groups: 3
#      P:   3 (TRINITY_GG_38_c1255_g1_i1,AL3G28400.t1)
# end gene g7504
Asue_scaffold8	AUGUSTUS	gene	6289707	6293216	.	+	.	ID=AsAag7504
Asue_scaffold8	AUGUSTUS	mRNA	6289707	6293216	.	+	.	ID=AsAag7504.t1;Parent=AsAag7504
Asue_scaffold8	AUGUSTUS	CDS	6290269	6290364	.	+	0	ID=AsAag7504.t1.cds;Parent=AsAag7504.t1
Asue_scaffold8	AUGUSTUS	CDS	6290505	6292407	.	+	0	ID=AsAag7504.t1.cds;Parent=AsAag7504.t1
Asue_scaffold8	AUGUSTUS	CDS	6292488	6292921	.	+	2	ID=AsAag7504.t1.cds;Parent=AsAag7504.t1
Asue_scaffold8	AUGUSTUS	exon	6290269	6290364	.	+	.	ID=AsAag7504.t1.exon1;Parent=AsAag7504.t1
Asue_scaffold8	AUGUSTUS	exon	6290505	6292407	.	+	.	ID=AsAag7504.t1.exon2;Parent=AsAag7504.t1
Asue_scaffold8	AUGUSTUS	exon	6292488	6292921	.	+	.	ID=AsAag7504.t1.exon3;Parent=AsAag7504.t1
###
# start gene g7505
# protein sequence = [MVFYVNDNVDSFIDVKRIYNNYDGGRLRNNQNLFFDFQVHYTRAEEDNDDVGEEDLPNFDNLETLTVEQTHEFDREWL
# FGGDGDHTLAIVYYILDLLQVPCYYAIVSTLTDEIKDLKKHDANVDRLQVTLGVTVSRFPGEDDDHVDVRFAVAPANNEAVETHLTTVVVQNDGYCVI
# CMDMIRVGSDVEAGRMPCLHVFHRDCGEEWLRNCGICPVCRAVFPS]
# Evidence for and against this transcript:
# % of transcript supported by hints (any source): 33.3
# CDS exons: 1/1
#      P:   1 
# CDS introns: 0/0
# 5'UTR exons and introns: 0/1
# 3'UTR exons and introns: 0/1
# hint groups fully obeyed: 0
# incompatible hint groups: 1
#      P:   1 (AL3G28410.t1)
# end gene g7505
Asue_scaffold8	AUGUSTUS	gene	6293221	6294102	.	-	.	ID=AsAag7505
Asue_scaffold8	AUGUSTUS	mRNA	6293221	6294102	.	-	.	ID=AsAag7505.t1;Parent=AsAag7505
Asue_scaffold8	AUGUSTUS	CDS	6293393	6294061	.	-	0	ID=AsAag7505.t1.cds;Parent=AsAag7505.t1
Asue_scaffold8	AUGUSTUS	exon	6293393	6294061	.	-	.	ID=AsAag7505.t1.exon1;Parent=AsAag7505.t1
###
# start gene g7506
# protein sequence = [MLSCSNGTVVIATAMVCSSTALFLAMARQFHGNHQTSKVLDQTPRPILRSCLSSEETKKQRKRIKKVRFADNVKDTKG
# NGEEYRRRELNRRSVPEPVTKPGKTGSMCRISTMPANRMALYNGILRDRDHRVQXGLCFFHDGSKATTSVDVDMPLNGSKDVLIEEDWSELRNPSVAS
# EDFWTNTTLDMETNAHGSVSSISTTNLTVDFQGCGLVLWNQTRQQWVGNKKSESREKIVREPIINENVTYESLLGSNKRFPRPIPLDEMVQFLVEVWE
# EEGLYG]
# Evidence for and against this transcript:
# % of transcript supported by hints (any source): 60
# CDS exons: 6/7
#      P:   6 
# CDS introns: 3/6
#      E:   3 
#      P:   3 
# 5'UTR exons and introns: 0/1
# 3'UTR exons and introns: 0/1
# hint groups fully obeyed: 7
#      E:   3 
#      P:   4 
# incompatible hint groups: 7
#      P:   7 (TRINITY_GG_38_c82_g1_i1,AL3G28420.t1,TRINITY_GG_38_c1167_g1_i2,TRINITY_GG_38_c1167_g1_i3,...)
# end gene g7506
Asue_scaffold8	AUGUSTUS	gene	6296457	6300246	.	+	.	ID=AsAag7506
Asue_scaffold8	AUGUSTUS	mRNA	6296457	6300246	.	+	.	ID=AsAag7506.t1;Parent=AsAag7506
Asue_scaffold8	AUGUSTUS	CDS	6296566	6296728	.	+	0	ID=AsAag7506.t1.cds;Parent=AsAag7506.t1
Asue_scaffold8	AUGUSTUS	CDS	6296809	6297042	.	+	2	ID=AsAag7506.t1.cds;Parent=AsAag7506.t1
Asue_scaffold8	AUGUSTUS	CDS	6299206	6299231	.	+	2	ID=AsAag7506.t1.cds;Parent=AsAag7506.t1
Asue_scaffold8	AUGUSTUS	CDS	6299489	6299696	.	+	0	ID=AsAag7506.t1.cds;Parent=AsAag7506.t1
Asue_scaffold8	AUGUSTUS	CDS	6299819	6299909	.	+	2	ID=AsAag7506.t1.cds;Parent=AsAag7506.t1
Asue_scaffold8	AUGUSTUS	CDS	6299988	6300054	.	+	1	ID=AsAag7506.t1.cds;Parent=AsAag7506.t1
Asue_scaffold8	AUGUSTUS	CDS	6300139	6300192	.	+	0	ID=AsAag7506.t1.cds;Parent=AsAag7506.t1
Asue_scaffold8	AUGUSTUS	exon	6296566	6296728	.	+	.	ID=AsAag7506.t1.exon1;Parent=AsAag7506.t1
Asue_scaffold8	AUGUSTUS	exon	6296809	6297042	.	+	.	ID=AsAag7506.t1.exon2;Parent=AsAag7506.t1
Asue_scaffold8	AUGUSTUS	exon	6299206	6299231	.	+	.	ID=AsAag7506.t1.exon3;Parent=AsAag7506.t1
Asue_scaffold8	AUGUSTUS	exon	6299489	6299696	.	+	.	ID=AsAag7506.t1.exon4;Parent=AsAag7506.t1
Asue_scaffold8	AUGUSTUS	exon	6299819	6299909	.	+	.	ID=AsAag7506.t1.exon5;Parent=AsAag7506.t1
Asue_scaffold8	AUGUSTUS	exon	6299988	6300054	.	+	.	ID=AsAag7506.t1.exon6;Parent=AsAag7506.t1
Asue_scaffold8	AUGUSTUS	exon	6300139	6300192	.	+	.	ID=AsAag7506.t1.exon7;Parent=AsAag7506.t1
###
# start gene g7507
# protein sequence = [MAMALSNTTTSSNLNHYSILSPFSPPYQLHRRNIVLLASPCRLRRLAVAGGPPSPPGPDPPPPEDTTQLAGLVGAVTR
# IQDRVKIFLAVFFWMFLFFWVTVTDGRGKGKGKKSSQR]
# Evidence for and against this transcript:
# % of transcript supported by hints (any source): 42.9
# CDS exons: 2/3
#      P:   2 
# CDS introns: 1/2
#      E:   1 
#      P:   1 
# 5'UTR exons and introns: 0/1
# 3'UTR exons and introns: 0/1
# hint groups fully obeyed: 2
#      E:   1 
#      P:   1 
# incompatible hint groups: 2
#      P:   2 (TRINITY_GG_38_c1167_g1_i1,AL3G28440.t1)
# end gene g7507
Asue_scaffold8	AUGUSTUS	gene	6300337	6301615	.	+	.	ID=AsAag7507
Asue_scaffold8	AUGUSTUS	mRNA	6300337	6301615	.	+	.	ID=AsAag7507.t1;Parent=AsAag7507
Asue_scaffold8	AUGUSTUS	CDS	6300441	6300651	.	+	0	ID=AsAag7507.t1.cds;Parent=AsAag7507.t1
Asue_scaffold8	AUGUSTUS	CDS	6301202	6301333	.	+	2	ID=AsAag7507.t1.cds;Parent=AsAag7507.t1
Asue_scaffold8	AUGUSTUS	CDS	6301420	6301427	.	+	2	ID=AsAag7507.t1.cds;Parent=AsAag7507.t1
Asue_scaffold8	AUGUSTUS	exon	6300441	6300651	.	+	.	ID=AsAag7507.t1.exon1;Parent=AsAag7507.t1
Asue_scaffold8	AUGUSTUS	exon	6301202	6301333	.	+	.	ID=AsAag7507.t1.exon2;Parent=AsAag7507.t1
Asue_scaffold8	AUGUSTUS	exon	6301420	6301427	.	+	.	ID=AsAag7507.t1.exon3;Parent=AsAag7507.t1
###
# start gene g7508
# protein sequence = [MGGEDEVVSVELPAPSSWKKLFYPNKVGSVKKTEILFVAPTGEEISNRKQLEQYLKSHPGNPAIAEFDWTTSGTPRRS
# ARISEKTKATPSPDKEPPKKRGRTKSPGSKKDAEGEKSEGGEVNSHVKDTEMNPPEGNVDNENGSGETEKVNDAKENMVAKETPNAAPVQEAGESVKE
# KAPDSVEDSSKERVESQTDKEKETGSIEKNAVDTEKKTVEASDEQKNSEAETRNHEENGLATEAEGKEKTAEAEATE]
# Evidence for and against this transcript:
# % of transcript supported by hints (any source): 28.6
# CDS exons: 0/2
# CDS introns: 1/1
#      E:   1 
# 5'UTR exons and introns: 1/3
#      E:   1 
# 3'UTR exons and introns: 0/1
# hint groups fully obeyed: 2
#      E:   2 
# incompatible hint groups: 1
#      P:   1 
# end gene g7508
Asue_scaffold8	AUGUSTUS	gene	6301897	6303461	.	+	.	ID=AsAag7508
Asue_scaffold8	AUGUSTUS	mRNA	6301897	6303461	.	+	.	ID=AsAag7508.t1;Parent=AsAag7508
Asue_scaffold8	AUGUSTUS	CDS	6302196	6302258	.	+	0	ID=AsAag7508.t1.cds;Parent=AsAag7508.t1
Asue_scaffold8	AUGUSTUS	CDS	6302651	6303349	.	+	0	ID=AsAag7508.t1.cds;Parent=AsAag7508.t1
Asue_scaffold8	AUGUSTUS	exon	6302196	6302258	.	+	.	ID=AsAag7508.t1.exon1;Parent=AsAag7508.t1
Asue_scaffold8	AUGUSTUS	exon	6302651	6303349	.	+	.	ID=AsAag7508.t1.exon2;Parent=AsAag7508.t1
###
# start gene g7509
# protein sequence = [MGYCVPLQKSPTSHMGXXXXXXXXXXXXXXXXXQTAVAFIGTYGVNYGRIADNLPSPDAVATLLKSAKIRNIRIYDAD
# HSVLTAFRGTGIEIIVGLGNEFLKDISVGEDRAMNWIKENVEPFIRGGTRISGIAVGNEILGGTDIGLWEALLPAAKNVYSALRRLGLHNVVEVSSPH
# SEAVFANSYPPSSCTFRDDVAPFMKPLLAFFGTIGSAFYINAYPFLAYKSDPITIDINYALFERNKGILDPKTKLHYDNMFDAMVDASYFALEKAGYT
# KVPVRPYYYI]
# Evidence for and against this transcript:
# % of transcript supported by hints (any source): 0
# CDS exons: 0/2
# CDS introns: 0/1
# 5'UTR exons and introns: 0/1
# 3'UTR exons and introns: 0/1
# hint groups fully obeyed: 0
# incompatible hint groups: 0
# end gene g7509
Asue_scaffold8	AUGUSTUS	gene	6303957	6305381	.	+	.	ID=AsAag7509
Asue_scaffold8	AUGUSTUS	mRNA	6303957	6305381	.	+	.	ID=AsAag7509.t1;Parent=AsAag7509
Asue_scaffold8	AUGUSTUS	CDS	6304012	6304524	.	+	0	ID=AsAag7509.t1.cds;Parent=AsAag7509.t1
Asue_scaffold8	AUGUSTUS	CDS	6305000	6305341	.	+	0	ID=AsAag7509.t1.cds;Parent=AsAag7509.t1
Asue_scaffold8	AUGUSTUS	exon	6304012	6304524	.	+	.	ID=AsAag7509.t1.exon1;Parent=AsAag7509.t1
Asue_scaffold8	AUGUSTUS	exon	6305000	6305341	.	+	.	ID=AsAag7509.t1.exon2;Parent=AsAag7509.t1
###
# start gene g7510
# protein sequence = [MAFEETIPKEGKKMGERIVVDKAYLYQEDKPLTVCKTSLFYTGDGFAAYDCHGDIIFRVDSYGPDTRDNDEIVLMDAT
# GKCLLTVKRKRPTLHQRWEGFLGERTEGQKPIFSVRRSSIIGRCTMEVEVYDGTGEEYIIDGDFSQRSCLIYDTEKRTVAEIKRKVDASTNVMLGRDV
# FTLEIKPGFDGAFAMGLVVVLDQINGDDPVEIGDEQVHPFVED]
# Evidence for and against this transcript:
# % of transcript supported by hints (any source): 42.9
# CDS exons: 2/3
#      P:   2 
# CDS introns: 1/2
#      E:   1 
#      P:   1 
# 5'UTR exons and introns: 0/1
# 3'UTR exons and introns: 0/1
# hint groups fully obeyed: 2
#      E:   1 
#      P:   1 
# incompatible hint groups: 4
#      P:   4 (AL3G28470.t1,TRINITY_GG_38_c2003_g1_i1)
# end gene g7510
Asue_scaffold8	AUGUSTUS	gene	6307393	6309222	.	-	.	ID=AsAag7510
Asue_scaffold8	AUGUSTUS	mRNA	6307393	6309222	.	-	.	ID=AsAag7510.t1;Parent=AsAag7510
Asue_scaffold8	AUGUSTUS	CDS	6307738	6308133	.	-	0	ID=AsAag7510.t1.cds;Parent=AsAag7510.t1
Asue_scaffold8	AUGUSTUS	CDS	6308613	6308869	.	-	2	ID=AsAag7510.t1.cds;Parent=AsAag7510.t1
Asue_scaffold8	AUGUSTUS	CDS	6309153	6309159	.	-	0	ID=AsAag7510.t1.cds;Parent=AsAag7510.t1
Asue_scaffold8	AUGUSTUS	exon	6307738	6308133	.	-	.	ID=AsAag7510.t1.exon1;Parent=AsAag7510.t1
Asue_scaffold8	AUGUSTUS	exon	6308613	6308869	.	-	.	ID=AsAag7510.t1.exon2;Parent=AsAag7510.t1
Asue_scaffold8	AUGUSTUS	exon	6309153	6309159	.	-	.	ID=AsAag7510.t1.exon3;Parent=AsAag7510.t1
###
# start gene g7511
# protein sequence = [MSASATETDVSLRRRSNSINGNHTNGVAIDGTLDNKNRRIGDTNTQMEITAKKTDNGYANGVGGWRSKASFMTWTARD
# VVYVARYHWIPCMFAAGLLFFMGVEYTLQMIPARSEPFDLGFVATRSLNRVLASSPDLNTVLAALNTVFVGMQTTYIIWTWLVEGRARATISALFMFT
# CRGILGYSTQLPLPQDFLGSGVDFPVGNVSFFLFFSGHVAGSMIASLDMRRMQRLRLAMVFDILNVLQSIRLLGTRGHYTIDLAVGVGAGILFDSLAG
# KYEEMMSKRHLGTGFSLISKESLVN]
# Evidence for and against this transcript:
# % of transcript supported by hints (any source): 71.4
# CDS exons: 3/3
#      P:   3 
# CDS introns: 2/2
#      E:   2 
#      P:   2 
# 5'UTR exons and introns: 0/1
# 3'UTR exons and introns: 0/1
# hint groups fully obeyed: 4
#      E:   2 
#      P:   2 
# incompatible hint groups: 5
#      P:   5 (TRINITY_GG_38_c149_g1_i1,AL3G28480.t1)
# end gene g7511
Asue_scaffold8	AUGUSTUS	gene	6310827	6313097	.	+	.	ID=AsAag7511
Asue_scaffold8	AUGUSTUS	mRNA	6310827	6313097	.	+	.	ID=AsAag7511.t1;Parent=AsAag7511
Asue_scaffold8	AUGUSTUS	CDS	6310850	6311284	.	+	0	ID=AsAag7511.t1.cds;Parent=AsAag7511.t1
Asue_scaffold8	AUGUSTUS	CDS	6311861	6311998	.	+	0	ID=AsAag7511.t1.cds;Parent=AsAag7511.t1
Asue_scaffold8	AUGUSTUS	CDS	6312636	6312962	.	+	0	ID=AsAag7511.t1.cds;Parent=AsAag7511.t1
Asue_scaffold8	AUGUSTUS	exon	6310850	6311284	.	+	.	ID=AsAag7511.t1.exon1;Parent=AsAag7511.t1
Asue_scaffold8	AUGUSTUS	exon	6311861	6311998	.	+	.	ID=AsAag7511.t1.exon2;Parent=AsAag7511.t1
Asue_scaffold8	AUGUSTUS	exon	6312636	6312962	.	+	.	ID=AsAag7511.t1.exon3;Parent=AsAag7511.t1
###
# start gene g7512
# protein sequence = [MSDAVTKTVAPLRRKSNPINGKHTNGVTIDGILDEHNRQIGINSQMENIAKKTDDGGGGEGEWTSKASFMTWTMHDIV
# YVAIHHWIPCLFAAGVLFFTVVEYTFQMTPASSQPFDLGFVATRSLHSILASSPNLNTVLAALNTVLVGMQTTYIGCTWAVEGRPRATIAALFMFTCR
# GILGYSTQLPRPQEFLGSGVDYPVGNVSFFLFYSGHVAGSMIASLDMKRMQRFRLAMVFDILNVLQSIRLLGTRGHYTIDIAVGVGAGILFDSLAGKY
# EEMSKRHLRTTRCSLISKDSLVT]
# Evidence for and against this transcript:
# % of transcript supported by hints (any source): 71.4
# CDS exons: 3/3
#      P:   3 
# CDS introns: 2/2
#      P:   2 
# 5'UTR exons and introns: 0/1
# 3'UTR exons and introns: 0/1
# hint groups fully obeyed: 0
# incompatible hint groups: 1
#      P:   1 (AL3G28490.t1)
# end gene g7512
Asue_scaffold8	AUGUSTUS	gene	6317440	6318853	.	+	.	ID=AsAag7512
Asue_scaffold8	AUGUSTUS	mRNA	6317440	6318853	.	+	.	ID=AsAag7512.t1;Parent=AsAag7512
Asue_scaffold8	AUGUSTUS	CDS	6317460	6317888	.	+	0	ID=AsAag7512.t1.cds;Parent=AsAag7512.t1
Asue_scaffold8	AUGUSTUS	CDS	6317989	6318126	.	+	0	ID=AsAag7512.t1.cds;Parent=AsAag7512.t1
Asue_scaffold8	AUGUSTUS	CDS	6318475	6318801	.	+	0	ID=AsAag7512.t1.cds;Parent=AsAag7512.t1
Asue_scaffold8	AUGUSTUS	exon	6317460	6317888	.	+	.	ID=AsAag7512.t1.exon1;Parent=AsAag7512.t1
Asue_scaffold8	AUGUSTUS	exon	6317989	6318126	.	+	.	ID=AsAag7512.t1.exon2;Parent=AsAag7512.t1
Asue_scaffold8	AUGUSTUS	exon	6318475	6318801	.	+	.	ID=AsAag7512.t1.exon3;Parent=AsAag7512.t1
###
# start gene g7513
# protein sequence = [MAAAANTAAIFASPSQPLSSKRSFLYSSTIGPIQRRFPRRKLDLQVKSVATTLAPLEEIKEYKLPSWAMFEMGTAPVY
# WKTMNGLPPTAGEKLKLFYNPAASKLTLNEDYGVAFNGGFNQPIMCGGEPRAMLKKDRGKADSPIYTMQICIPKHAVNLIFSFTNGVDWDGPYRLQFQ
# VPKRWQNKPIEFFNEGLANELSQDGACERAIFPDSNVVATRCTMIANLTVEGGDRCNLDLVPGCMDTNSEHFNPYANVDDGSCPLELSDSDE]
# Evidence for and against this transcript:
# % of transcript supported by hints (any source): 41.2
# CDS exons: 0/8
# CDS introns: 7/7
#      E:   7 
# 5'UTR exons and introns: 0/1
# 3'UTR exons and introns: 0/1
# hint groups fully obeyed: 7
#      E:   7 
# incompatible hint groups: 0
# end gene g7513
Asue_scaffold8	AUGUSTUS	gene	6319172	6321005	.	-	.	ID=AsAag7513
Asue_scaffold8	AUGUSTUS	mRNA	6319172	6321005	.	-	.	ID=AsAag7513.t1;Parent=AsAag7513
Asue_scaffold8	AUGUSTUS	CDS	6319334	6319456	.	-	0	ID=AsAag7513.t1.cds;Parent=AsAag7513.t1
Asue_scaffold8	AUGUSTUS	CDS	6319540	6319650	.	-	0	ID=AsAag7513.t1.cds;Parent=AsAag7513.t1
Asue_scaffold8	AUGUSTUS	CDS	6319744	6319856	.	-	2	ID=AsAag7513.t1.cds;Parent=AsAag7513.t1
Asue_scaffold8	AUGUSTUS	CDS	6319954	6320067	.	-	2	ID=AsAag7513.t1.cds;Parent=AsAag7513.t1
Asue_scaffold8	AUGUSTUS	CDS	6320315	6320393	.	-	0	ID=AsAag7513.t1.cds;Parent=AsAag7513.t1
Asue_scaffold8	AUGUSTUS	CDS	6320479	6320563	.	-	1	ID=AsAag7513.t1.cds;Parent=AsAag7513.t1
Asue_scaffold8	AUGUSTUS	CDS	6320657	6320765	.	-	2	ID=AsAag7513.t1.cds;Parent=AsAag7513.t1
Asue_scaffold8	AUGUSTUS	CDS	6320873	6320945	.	-	0	ID=AsAag7513.t1.cds;Parent=AsAag7513.t1
Asue_scaffold8	AUGUSTUS	exon	6319334	6319456	.	-	.	ID=AsAag7513.t1.exon1;Parent=AsAag7513.t1
Asue_scaffold8	AUGUSTUS	exon	6319540	6319650	.	-	.	ID=AsAag7513.t1.exon2;Parent=AsAag7513.t1
Asue_scaffold8	AUGUSTUS	exon	6319744	6319856	.	-	.	ID=AsAag7513.t1.exon3;Parent=AsAag7513.t1
Asue_scaffold8	AUGUSTUS	exon	6319954	6320067	.	-	.	ID=AsAag7513.t1.exon4;Parent=AsAag7513.t1
Asue_scaffold8	AUGUSTUS	exon	6320315	6320393	.	-	.	ID=AsAag7513.t1.exon5;Parent=AsAag7513.t1
Asue_scaffold8	AUGUSTUS	exon	6320479	6320563	.	-	.	ID=AsAag7513.t1.exon6;Parent=AsAag7513.t1
Asue_scaffold8	AUGUSTUS	exon	6320657	6320765	.	-	.	ID=AsAag7513.t1.exon7;Parent=AsAag7513.t1
Asue_scaffold8	AUGUSTUS	exon	6320873	6320945	.	-	.	ID=AsAag7513.t1.exon8;Parent=AsAag7513.t1
###
# start gene g7514
# protein sequence = [MASLLTKPKPLFLSSHSLSPRTLNTSTPSLSFTRISFTHHQKLAPFKPPSLVVAFSEKGLKRDVTTAAAATEGDFRRI
# MLSDVLVKKKEKVVWWEREWKAMDFGAVAVVLSMHLLSLLAPFQFNWRAVSVAFGLYIVTGLLGITLSFHRNLSHKAFKLPKWLEYLFAYCGAQALQG
# NPIDWVSTHRYHHQFCDSDRDPHSPLDGFWFSHMNWMFDTNTITQRCGEPNNVGDLEKQPFYRFLRTTYILHPVALAIALYAMGGFPFIVWGMGVRIV
# WVYHITWLVNSACHVWGKQAWNTGDLSKNNWWVAALAFGEGWHNNHHAFEFSARHGLEWWQLDMTWYVVRFLQAIGLATDVKLPSEAQKQRMALTSD]
# Evidence for and against this transcript:
# % of transcript supported by hints (any source): 69.2
# CDS exons: 5/5
#      P:   5 
# CDS introns: 4/4
#      E:   4 
#      P:   4 
# 5'UTR exons and introns: 0/1
# 3'UTR exons and introns: 0/3
# hint groups fully obeyed: 8
#      E:   4 
#      P:   4 
# incompatible hint groups: 7
#      P:   7 (TRINITY_GG_38_c1241_g1_i1,AL3G28510.t1)
# end gene g7514
Asue_scaffold8	AUGUSTUS	gene	6321430	6326767	.	+	.	ID=AsAag7514
Asue_scaffold8	AUGUSTUS	mRNA	6321430	6326767	.	+	.	ID=AsAag7514.t1;Parent=AsAag7514
Asue_scaffold8	AUGUSTUS	CDS	6321609	6322133	.	+	0	ID=AsAag7514.t1.cds;Parent=AsAag7514.t1
Asue_scaffold8	AUGUSTUS	CDS	6322219	6322359	.	+	0	ID=AsAag7514.t1.cds;Parent=AsAag7514.t1
Asue_scaffold8	AUGUSTUS	CDS	6322461	6322601	.	+	0	ID=AsAag7514.t1.cds;Parent=AsAag7514.t1
Asue_scaffold8	AUGUSTUS	CDS	6323125	6323231	.	+	0	ID=AsAag7514.t1.cds;Parent=AsAag7514.t1
Asue_scaffold8	AUGUSTUS	CDS	6323322	6323523	.	+	1	ID=AsAag7514.t1.cds;Parent=AsAag7514.t1
Asue_scaffold8	AUGUSTUS	exon	6321609	6322133	.	+	.	ID=AsAag7514.t1.exon1;Parent=AsAag7514.t1
Asue_scaffold8	AUGUSTUS	exon	6322219	6322359	.	+	.	ID=AsAag7514.t1.exon2;Parent=AsAag7514.t1
Asue_scaffold8	AUGUSTUS	exon	6322461	6322601	.	+	.	ID=AsAag7514.t1.exon3;Parent=AsAag7514.t1
Asue_scaffold8	AUGUSTUS	exon	6323125	6323231	.	+	.	ID=AsAag7514.t1.exon4;Parent=AsAag7514.t1
Asue_scaffold8	AUGUSTUS	exon	6323322	6323523	.	+	.	ID=AsAag7514.t1.exon5;Parent=AsAag7514.t1
###
# start gene g7515
# protein sequence = [MLSLSTTLKPLSLLSPSVKQHNPSNGNALFTHNSTNSFLSKRGGSVAHRKNTFVAAHDAPDQVKSSWRIPLSEVEVVI
# MRKKRAFWERSWTSWDVAKLVLVGGAHLLSLLAPFYFSWEAFRVLLWLFYINGICITLSYHRNLSHRSFDLPKWLEYLFAYGGLLAFQGDPIEWVSNH
# RYHHKHCDTQRDPHSPTQGFWFSHITWIFDTSSILKKCGGHENVDDLMRQPFYRFLQRTVLLHMMAYALLFYFCGGMPFLVWGIGVATVVRLHTTFVV
# NSVSHVWGTRAWNTPDFSKNNWWIAMISLGEGWHNNHHAFEFSARHGLEWWQLDVTWYLIRFLEAIGLATNVKLPTESQKKRMALV]
# Evidence for and against this transcript:
# % of transcript supported by hints (any source): 54.5
# CDS exons: 2/5
#      P:   2 
# CDS introns: 4/4
#      E:   4 
#      P:   2 
# 5'UTR exons and introns: 0/1
# 3'UTR exons and introns: 0/1
# hint groups fully obeyed: 6
#      E:   4 
#      P:   2 
# incompatible hint groups: 3
#      P:   3 
# end gene g7515
Asue_scaffold8	AUGUSTUS	gene	6327920	6329918	.	+	.	ID=AsAag7515
Asue_scaffold8	AUGUSTUS	mRNA	6327920	6329918	.	+	.	ID=AsAag7515.t1;Parent=AsAag7515
Asue_scaffold8	AUGUSTUS	CDS	6327940	6328437	.	+	0	ID=AsAag7515.t1.cds;Parent=AsAag7515.t1
Asue_scaffold8	AUGUSTUS	CDS	6328547	6328687	.	+	0	ID=AsAag7515.t1.cds;Parent=AsAag7515.t1
Asue_scaffold8	AUGUSTUS	CDS	6329007	6329147	.	+	0	ID=AsAag7515.t1.cds;Parent=AsAag7515.t1
Asue_scaffold8	AUGUSTUS	CDS	6329363	6329469	.	+	0	ID=AsAag7515.t1.cds;Parent=AsAag7515.t1
Asue_scaffold8	AUGUSTUS	CDS	6329549	6329744	.	+	1	ID=AsAag7515.t1.cds;Parent=AsAag7515.t1
Asue_scaffold8	AUGUSTUS	exon	6327940	6328437	.	+	.	ID=AsAag7515.t1.exon1;Parent=AsAag7515.t1
Asue_scaffold8	AUGUSTUS	exon	6328547	6328687	.	+	.	ID=AsAag7515.t1.exon2;Parent=AsAag7515.t1
Asue_scaffold8	AUGUSTUS	exon	6329007	6329147	.	+	.	ID=AsAag7515.t1.exon3;Parent=AsAag7515.t1
Asue_scaffold8	AUGUSTUS	exon	6329363	6329469	.	+	.	ID=AsAag7515.t1.exon4;Parent=AsAag7515.t1
Asue_scaffold8	AUGUSTUS	exon	6329549	6329744	.	+	.	ID=AsAag7515.t1.exon5;Parent=AsAag7515.t1
###
# start gene g7516
# protein sequence = [MLSLSTTLKPLSLLSPSVKQHNPSNGNALFTHNSTNSFLSKRGGSVAHRKNTFVAAHDAPDQVKSSWRIPLSEVEVVI
# MRKKRAFWERSWTSWDVAKLVLVGGAHLLSLLAPFYFSWEAFRVLLWLFYINGICITLSYHRNLSHRSFDLPKWLEYLFAYGGLLAFQGDPIEWVSNH
# RYHHKHCDTQRDPHSPTQGFWFSHITWIFDNSSILKKCGGHENVDDLVRQPFYRFLQRTVLLHMMAYALLFYFCGGMPFLVWGIGVATMVRFHTTFLV
# NSVCHVWGTRAWNTPDFSKNNWWIAMITHGEGWHNNHHAFEFSARHGLEWWQLDVTWYLIRFLEAIGLATNVKLPTESQKKRMALV]
# Evidence for and against this transcript:
# % of transcript supported by hints (any source): 72.7
# CDS exons: 4/5
#      P:   4 
# CDS introns: 4/4
#      E:   3 
#      P:   4 
# 5'UTR exons and introns: 0/1
# 3'UTR exons and introns: 0/1
# hint groups fully obeyed: 3
#      E:   3 
# incompatible hint groups: 1
#      P:   1 (AL3G28520.t1)
# end gene g7516
Asue_scaffold8	AUGUSTUS	gene	6331740	6333667	.	+	.	ID=AsAag7516
Asue_scaffold8	AUGUSTUS	mRNA	6331740	6333667	.	+	.	ID=AsAag7516.t1;Parent=AsAag7516
Asue_scaffold8	AUGUSTUS	CDS	6331763	6332260	.	+	0	ID=AsAag7516.t1.cds;Parent=AsAag7516.t1
Asue_scaffold8	AUGUSTUS	CDS	6332366	6332506	.	+	0	ID=AsAag7516.t1.cds;Parent=AsAag7516.t1
Asue_scaffold8	AUGUSTUS	CDS	6332747	6332887	.	+	0	ID=AsAag7516.t1.cds;Parent=AsAag7516.t1
Asue_scaffold8	AUGUSTUS	CDS	6333110	6333216	.	+	0	ID=AsAag7516.t1.cds;Parent=AsAag7516.t1
Asue_scaffold8	AUGUSTUS	CDS	6333298	6333493	.	+	1	ID=AsAag7516.t1.cds;Parent=AsAag7516.t1
Asue_scaffold8	AUGUSTUS	exon	6331763	6332260	.	+	.	ID=AsAag7516.t1.exon1;Parent=AsAag7516.t1
Asue_scaffold8	AUGUSTUS	exon	6332366	6332506	.	+	.	ID=AsAag7516.t1.exon2;Parent=AsAag7516.t1
Asue_scaffold8	AUGUSTUS	exon	6332747	6332887	.	+	.	ID=AsAag7516.t1.exon3;Parent=AsAag7516.t1
Asue_scaffold8	AUGUSTUS	exon	6333110	6333216	.	+	.	ID=AsAag7516.t1.exon4;Parent=AsAag7516.t1
Asue_scaffold8	AUGUSTUS	exon	6333298	6333493	.	+	.	ID=AsAag7516.t1.exon5;Parent=AsAag7516.t1
###
# start gene g7517
# protein sequence = [MANRGLDSSRAPPGSVAKGPIVGTFGTPSLSTGMSLSMAERSGPVASVTGLWIPKESSGSVTDAVYSCDSQSIYAAFD
# DGSVSILTATTLQLKCRIGPNSYLPSNPRAKRLLSTRVRSTTEVRSGLFTQLAPCSLPSY]
# Evidence for and against this transcript:
# % of transcript supported by hints (any source): 7.69
# CDS exons: 0/4
# CDS introns: 1/3
#      E:   1 
# 5'UTR exons and introns: 0/5
# 3'UTR exons and introns: 0/1
# hint groups fully obeyed: 1
#      E:   1 
# incompatible hint groups: 2
#      P:   2 (TRINITY_GG_38_c2438_g1_i1,TRINITY_GG_38_c3681_g1_i1)
# end gene g7517
Asue_scaffold8	AUGUSTUS	gene	6334324	6342125	.	-	.	ID=AsAag7517
Asue_scaffold8	AUGUSTUS	mRNA	6334324	6342125	.	-	.	ID=AsAag7517.t1;Parent=AsAag7517
Asue_scaffold8	AUGUSTUS	CDS	6334543	6334639	.	-	1	ID=AsAag7517.t1.cds;Parent=AsAag7517.t1
Asue_scaffold8	AUGUSTUS	CDS	6334873	6335039	.	-	0	ID=AsAag7517.t1.cds;Parent=AsAag7517.t1
Asue_scaffold8	AUGUSTUS	CDS	6336906	6337004	.	-	0	ID=AsAag7517.t1.cds;Parent=AsAag7517.t1
Asue_scaffold8	AUGUSTUS	CDS	6337099	6337152	.	-	0	ID=AsAag7517.t1.cds;Parent=AsAag7517.t1
Asue_scaffold8	AUGUSTUS	exon	6334543	6334639	.	-	.	ID=AsAag7517.t1.exon1;Parent=AsAag7517.t1
Asue_scaffold8	AUGUSTUS	exon	6334873	6335039	.	-	.	ID=AsAag7517.t1.exon2;Parent=AsAag7517.t1
Asue_scaffold8	AUGUSTUS	exon	6336906	6337004	.	-	.	ID=AsAag7517.t1.exon3;Parent=AsAag7517.t1
Asue_scaffold8	AUGUSTUS	exon	6337099	6337152	.	-	.	ID=AsAag7517.t1.exon4;Parent=AsAag7517.t1
###
# start gene g7518
# protein sequence = [MQLFNSCCGKGFDGKKKEKEEPSWRVFSLKELHAATNSFNYDNKLGEGRFGSVYWGQLWDGSQHSAECLLDWTKRMKI
# AISSAQAIAYLHNHATPHIVHGDVRASNVLLDSEFEARVTDFGYGKLMPDDTGDGATRAKSNNGYISPECVTSGKESETSDVYSFGILLLVLVSGKRP
# LERLNPTTTRGITEWVLPLVYERKFGEIVDKRLSEEHVEEKLKKVVFVGLMCAQTDPEKRPTMSEVVEMLVNESKEKMSELEANPLFKNPYSSNENNR
# EQVAEESSDVISEEKDXXXXXXXX]
# Evidence for and against this transcript:
# % of transcript supported by hints (any source): 0
# CDS exons: 0/4
# CDS introns: 0/3
# 5'UTR exons and introns: 0/1
# 3'UTR exons and introns: 0/1
# hint groups fully obeyed: 0
# incompatible hint groups: 0
# end gene g7518
Asue_scaffold8	AUGUSTUS	gene	6345000	6347054	.	+	.	ID=AsAag7518
Asue_scaffold8	AUGUSTUS	mRNA	6345000	6347054	.	+	.	ID=AsAag7518.t1;Parent=AsAag7518
Asue_scaffold8	AUGUSTUS	CDS	6345053	6345093	.	+	0	ID=AsAag7518.t1.cds;Parent=AsAag7518.t1
Asue_scaffold8	AUGUSTUS	CDS	6345609	6345756	.	+	1	ID=AsAag7518.t1.cds;Parent=AsAag7518.t1
Asue_scaffold8	AUGUSTUS	CDS	6346054	6346124	.	+	0	ID=AsAag7518.t1.cds;Parent=AsAag7518.t1
Asue_scaffold8	AUGUSTUS	CDS	6346201	6346837	.	+	1	ID=AsAag7518.t1.cds;Parent=AsAag7518.t1
Asue_scaffold8	AUGUSTUS	exon	6345053	6345093	.	+	.	ID=AsAag7518.t1.exon1;Parent=AsAag7518.t1
Asue_scaffold8	AUGUSTUS	exon	6345609	6345756	.	+	.	ID=AsAag7518.t1.exon2;Parent=AsAag7518.t1
Asue_scaffold8	AUGUSTUS	exon	6346054	6346124	.	+	.	ID=AsAag7518.t1.exon3;Parent=AsAag7518.t1
Asue_scaffold8	AUGUSTUS	exon	6346201	6346837	.	+	.	ID=AsAag7518.t1.exon4;Parent=AsAag7518.t1
###
# start gene g7519
# protein sequence = [MSSSVFVPGMAIGVPTLSRSSSVQRSLAPTKKMTMSSIKFVTIFRNPSSSSGTKRSFRVAASDDRSEQADNGQGIQED
# LNYLLKIGVGSVAGAAIIKYGSVLFPQITRPNLTLALFIIIAPVVISVILLFLSSSSSSKKHN]
# Evidence for and against this transcript:
# % of transcript supported by hints (any source): 20
# CDS exons: 0/2
# CDS introns: 1/1
#      E:   1 
# 5'UTR exons and introns: 0/1
# 3'UTR exons and introns: 0/1
# hint groups fully obeyed: 1
#      E:   1 
# incompatible hint groups: 0
# end gene g7519
Asue_scaffold8	AUGUSTUS	gene	6347072	6347815	.	-	.	ID=AsAag7519
Asue_scaffold8	AUGUSTUS	mRNA	6347072	6347815	.	-	.	ID=AsAag7519.t1;Parent=AsAag7519
Asue_scaffold8	AUGUSTUS	CDS	6347173	6347370	.	-	0	ID=AsAag7519.t1.cds;Parent=AsAag7519.t1
Asue_scaffold8	AUGUSTUS	CDS	6347564	6347791	.	-	0	ID=AsAag7519.t1.cds;Parent=AsAag7519.t1
Asue_scaffold8	AUGUSTUS	exon	6347173	6347370	.	-	.	ID=AsAag7519.t1.exon1;Parent=AsAag7519.t1
Asue_scaffold8	AUGUSTUS	exon	6347564	6347791	.	-	.	ID=AsAag7519.t1.exon2;Parent=AsAag7519.t1
###
# start gene g7520
# protein sequence = [MIRTTVTDQAVTKFVLSSQLSKNRSREEKKNQKSKKVMNLYAHDLSLLDFNYNVSGPFGEPLSHRFLSPGPFFHGEDD
# DYRRYTTSYSHDGANGREPDTDSRVSPPHRHDGRSPLPLGMDWSAPPRHLEGRNTIWPHDPRTGWSYCVTVPSWVDLPKSSVSDPAVFYRVQVALQSP
# EGITSARLILRRFNDFLELYSSIKKEFVKKSLPQAPPKKILRMKNQKLLEERRCSLEDWMNRLLSDIDISRSALIATFLELEAAVRSYFNDEYQETED
# TSGDIPSLLPTTSSDVPGSSSVTVDHTNDSADETSDASTVKHDDASLKNLVSRNSTSVDNVTDWHELISEYGLLDKSSFQEKVECLSSTNGDAATGGG
# ISCGVGIQRLDGSDRKFQEKTIERNKTHVSDFEASTSGEPDLVNQGSMDIHGEAHGNMYGAVGGDTETLKDLAIVFQSEERHKLKRVIDTLKQRLETA
# KADTEDLISRLNQELAVRQFLSTKVRDLEVELETTRESCKQGMEKTVLDEKERFTQIQWDMEELRKQCMEMESLLNSIKDEKTDIEAANESLVQENQM
# LLQQINDIRENFENFHKEHEELEVKSKAELKVLVKEVKSLRTTQSELRQELSRTMKEKLEMERIVQREKDGEETAKNADKKLLHECDVLQTRLQECNV
# KFHIEEESKLIMDSSSPSEAIELLATSDNRIGLLIAETQLLSEEVEKLKLSSGGHRGTDDVVRKMLTEVLIDNARLRKQVNSVLRCSLSGHGVSVREA
# GXXXXXXXXXXXIDLARTVMSKILEK]
# Evidence for and against this transcript:
# % of transcript supported by hints (any source): 82.6
# CDS exons: 10/11
#      P:  10 
# CDS introns: 9/10
#      E:   9 
#      P:   9 
# 5'UTR exons and introns: 0/1
# 3'UTR exons and introns: 0/1
# hint groups fully obeyed: 9
#      E:   9 
# incompatible hint groups: 1
#      P:   1 (TRINITY_GG_38_c1104_g1_i1)
# end gene g7520
Asue_scaffold8	AUGUSTUS	gene	6347954	6351765	.	-	.	ID=AsAag7520
Asue_scaffold8	AUGUSTUS	mRNA	6347954	6351765	.	-	.	ID=AsAag7520.t1;Parent=AsAag7520
Asue_scaffold8	AUGUSTUS	CDS	6348039	6348302	.	-	0	ID=AsAag7520.t1.cds;Parent=AsAag7520.t1
Asue_scaffold8	AUGUSTUS	CDS	6348380	6348598	.	-	0	ID=AsAag7520.t1.cds;Parent=AsAag7520.t1
Asue_scaffold8	AUGUSTUS	CDS	6348703	6348945	.	-	0	ID=AsAag7520.t1.cds;Parent=AsAag7520.t1
Asue_scaffold8	AUGUSTUS	CDS	6349028	6349192	.	-	0	ID=AsAag7520.t1.cds;Parent=AsAag7520.t1
Asue_scaffold8	AUGUSTUS	CDS	6349336	6350027	.	-	2	ID=AsAag7520.t1.cds;Parent=AsAag7520.t1
Asue_scaffold8	AUGUSTUS	CDS	6350192	6350300	.	-	0	ID=AsAag7520.t1.cds;Parent=AsAag7520.t1
Asue_scaffold8	AUGUSTUS	CDS	6350373	6350459	.	-	0	ID=AsAag7520.t1.cds;Parent=AsAag7520.t1
Asue_scaffold8	AUGUSTUS	CDS	6350615	6350713	.	-	0	ID=AsAag7520.t1.cds;Parent=AsAag7520.t1
Asue_scaffold8	AUGUSTUS	CDS	6350807	6350917	.	-	0	ID=AsAag7520.t1.cds;Parent=AsAag7520.t1
Asue_scaffold8	AUGUSTUS	CDS	6351003	6351321	.	-	1	ID=AsAag7520.t1.cds;Parent=AsAag7520.t1
Asue_scaffold8	AUGUSTUS	CDS	6351502	6351566	.	-	0	ID=AsAag7520.t1.cds;Parent=AsAag7520.t1
Asue_scaffold8	AUGUSTUS	exon	6348039	6348302	.	-	.	ID=AsAag7520.t1.exon1;Parent=AsAag7520.t1
Asue_scaffold8	AUGUSTUS	exon	6348380	6348598	.	-	.	ID=AsAag7520.t1.exon2;Parent=AsAag7520.t1
Asue_scaffold8	AUGUSTUS	exon	6348703	6348945	.	-	.	ID=AsAag7520.t1.exon3;Parent=AsAag7520.t1
Asue_scaffold8	AUGUSTUS	exon	6349028	6349192	.	-	.	ID=AsAag7520.t1.exon4;Parent=AsAag7520.t1
Asue_scaffold8	AUGUSTUS	exon	6349336	6350027	.	-	.	ID=AsAag7520.t1.exon5;Parent=AsAag7520.t1
Asue_scaffold8	AUGUSTUS	exon	6350192	6350300	.	-	.	ID=AsAag7520.t1.exon6;Parent=AsAag7520.t1
Asue_scaffold8	AUGUSTUS	exon	6350373	6350459	.	-	.	ID=AsAag7520.t1.exon7;Parent=AsAag7520.t1
Asue_scaffold8	AUGUSTUS	exon	6350615	6350713	.	-	.	ID=AsAag7520.t1.exon8;Parent=AsAag7520.t1
Asue_scaffold8	AUGUSTUS	exon	6350807	6350917	.	-	.	ID=AsAag7520.t1.exon9;Parent=AsAag7520.t1
Asue_scaffold8	AUGUSTUS	exon	6351003	6351321	.	-	.	ID=AsAag7520.t1.exon10;Parent=AsAag7520.t1
Asue_scaffold8	AUGUSTUS	exon	6351502	6351566	.	-	.	ID=AsAag7520.t1.exon11;Parent=AsAag7520.t1
###
# start gene g7521
# protein sequence = [MGTKFLALVLSLCLVLSSFYQVSCQDEGTGSLSTLDLIEHEYQTSVNSLQGNEAVDQTETSGQKNSTVSDNNTISLSL
# SEEPVETLKESVDTSAELGAVTDEADKSSSMLDHIELEFEAHVNELKEAGSDGINKVEESKEDEEAARRHKMLEAIEREFEAAHAGFEQLKTDDSTQG
# LDDEQSAKRKSMLDEIERDFEAATKGLEQLKADDLTGVNDEEHAAKRQKMLEEIEREFEEATKGLEELRHSTSSIDDEAHSAKRQSMLDEIEREFEDA
# KRQSMLDAIEREFEAVTESFKQLEDIADNKDEGDDQSAKRQSMLDEIEREFEAATNSLKQLNLDDFTEGDDSEQAAKRHSMLEAIEREFEAATKGLEE
# LKANDSTGDKDDDEHVARRKIMLEAIEREFEAATRGLEELKNESEQAENNRKSMLEAIEREFEAATNAKAIGEDSAKNPSTISTTVQKTSGGFNAGLE
# GLLKPADGVCGCFNKDKDGLQADTDSSINIAEILAEETKLQGSGTSRLTTSLNNLVDTHRKETSSKVGSVLGSSSSVTSTTSESAATSESIESLKQTL
# RKLRGLSARDLVNHPNFDAIIAAGTRYEVLSSASIGYISLLAKYKTVIKEGLEASQRVQIAQTRAKLLKETAMEKQRTVDSVFAAAKTTAQRGDALHI
# RIVAIKKLLAKLEAEKVNVDSKFTSLTTSLSELLKEASQAYEEYHEAVHKAKDEQAAEEFAVETTKRAEHIWRLLSFLYLGAASTLEHRRSKSEVHLP
# SENASLIYRKHKEKTMEDLRISPLKLGSFKSSLSGRSTPRGSPTSRRVHSGRTPRRDGKGSGGAVQWFRSNRLLYWLLLITLWTYLGFYVQSRWAHDD
# DNKVEFLRFGGKLREDVLHVEQNKRLDSVANENSHSLVDTTNIVHIGVNKRMHVTLAKKEDDTSQRSLSSRRRTRKASRSSRTRIRSKQKVRKVMETK
# DLDEQDQELPNTNVTYGKIFGPFGSLEDRVLEWSPQKRSGTCDRKSDFKRLVWSRRFVLLFHELSMTGAPISMMELASELLSCGATVYAVVLSRRGGL
# LQELTRRRIKVVEDKGELSFKTAMKADLVIAGSAVCASWIDQYMDHHPAGGSQIAWWVMENRREYFDRAKPVLDRVKLLIFLSEVQSKQWLTWCEEDH
# IKLRSQPVIVPLSVNDELAFVAGIYSSLNTPTLTQEMMKEKRQKLRESVRTEFGLTDKDMLVMSLSSINPGKGQLLLLESVALALEREQEQEQVAKSN
# QQPKIKNLNGIRKEKISLSVKHRLRGSSRKMKITSPATDNSSVLSATGKRKLLFSGNVTQKQDLKLLLGSVGSKSNKVAYVKEMLSFLSNNGNLSNSV
# LWTPATTRVASLYSAADVYVTNSQGIGETFGRVTIEAMAYGLPVLGTDAGGTKEIVEHNVTGLLHPVGRAGNKILAQNLLFLLRNPSTRLQLGSQGRE
# IVEKMYMKQHMYKRFVDVLVKCMRP]
# Evidence for and against this transcript:
# % of transcript supported by hints (any source): 16.9
# CDS exons: 4/32
#      P:   4 
# CDS introns: 7/31
#      E:   5 
#      P:   3 
# 5'UTR exons and introns: 0/1
# 3'UTR exons and introns: 0/1
# hint groups fully obeyed: 9
#      E:   5 
#      P:   4 
# incompatible hint groups: 5
#      P:   5 (AL3G28570.t1,TRINITY_GG_38_c2147_g1_i1)
# end gene g7521
Asue_scaffold8	AUGUSTUS	gene	6351915	6361265	.	-	.	ID=AsAag7521
Asue_scaffold8	AUGUSTUS	mRNA	6351915	6361265	.	-	.	ID=AsAag7521.t1;Parent=AsAag7521
Asue_scaffold8	AUGUSTUS	CDS	6352150	6352392	.	-	0	ID=AsAag7521.t1.cds;Parent=AsAag7521.t1
Asue_scaffold8	AUGUSTUS	CDS	6352490	6352546	.	-	0	ID=AsAag7521.t1.cds;Parent=AsAag7521.t1
Asue_scaffold8	AUGUSTUS	CDS	6352655	6353487	.	-	2	ID=AsAag7521.t1.cds;Parent=AsAag7521.t1
Asue_scaffold8	AUGUSTUS	CDS	6353767	6354737	.	-	1	ID=AsAag7521.t1.cds;Parent=AsAag7521.t1
Asue_scaffold8	AUGUSTUS	CDS	6355065	6355174	.	-	0	ID=AsAag7521.t1.cds;Parent=AsAag7521.t1
Asue_scaffold8	AUGUSTUS	CDS	6356356	6357036	.	-	0	ID=AsAag7521.t1.cds;Parent=AsAag7521.t1
Asue_scaffold8	AUGUSTUS	CDS	6357133	6357236	.	-	2	ID=AsAag7521.t1.cds;Parent=AsAag7521.t1
Asue_scaffold8	AUGUSTUS	CDS	6357336	6357365	.	-	2	ID=AsAag7521.t1.cds;Parent=AsAag7521.t1
Asue_scaffold8	AUGUSTUS	CDS	6357456	6357515	.	-	2	ID=AsAag7521.t1.cds;Parent=AsAag7521.t1
Asue_scaffold8	AUGUSTUS	CDS	6357609	6357641	.	-	2	ID=AsAag7521.t1.cds;Parent=AsAag7521.t1
Asue_scaffold8	AUGUSTUS	CDS	6357740	6357790	.	-	2	ID=AsAag7521.t1.cds;Parent=AsAag7521.t1
Asue_scaffold8	AUGUSTUS	CDS	6357871	6357915	.	-	2	ID=AsAag7521.t1.cds;Parent=AsAag7521.t1
Asue_scaffold8	AUGUSTUS	CDS	6358030	6358077	.	-	2	ID=AsAag7521.t1.cds;Parent=AsAag7521.t1
Asue_scaffold8	AUGUSTUS	CDS	6358167	6358235	.	-	2	ID=AsAag7521.t1.cds;Parent=AsAag7521.t1
Asue_scaffold8	AUGUSTUS	CDS	6358335	6358382	.	-	2	ID=AsAag7521.t1.cds;Parent=AsAag7521.t1
Asue_scaffold8	AUGUSTUS	CDS	6358470	6358535	.	-	2	ID=AsAag7521.t1.cds;Parent=AsAag7521.t1
Asue_scaffold8	AUGUSTUS	CDS	6358628	6358675	.	-	2	ID=AsAag7521.t1.cds;Parent=AsAag7521.t1
Asue_scaffold8	AUGUSTUS	CDS	6358769	6358834	.	-	2	ID=AsAag7521.t1.cds;Parent=AsAag7521.t1
Asue_scaffold8	AUGUSTUS	CDS	6358927	6358974	.	-	2	ID=AsAag7521.t1.cds;Parent=AsAag7521.t1
Asue_scaffold8	AUGUSTUS	CDS	6359236	6359283	.	-	2	ID=AsAag7521.t1.cds;Parent=AsAag7521.t1
Asue_scaffold8	AUGUSTUS	CDS	6359365	6359427	.	-	2	ID=AsAag7521.t1.cds;Parent=AsAag7521.t1
Asue_scaffold8	AUGUSTUS	CDS	6359513	6359560	.	-	2	ID=AsAag7521.t1.cds;Parent=AsAag7521.t1
Asue_scaffold8	AUGUSTUS	CDS	6359648	6359713	.	-	2	ID=AsAag7521.t1.cds;Parent=AsAag7521.t1
Asue_scaffold8	AUGUSTUS	CDS	6359816	6359863	.	-	2	ID=AsAag7521.t1.cds;Parent=AsAag7521.t1
Asue_scaffold8	AUGUSTUS	CDS	6359959	6360024	.	-	2	ID=AsAag7521.t1.cds;Parent=AsAag7521.t1
Asue_scaffold8	AUGUSTUS	CDS	6360115	6360162	.	-	2	ID=AsAag7521.t1.cds;Parent=AsAag7521.t1
Asue_scaffold8	AUGUSTUS	CDS	6360243	6360317	.	-	2	ID=AsAag7521.t1.cds;Parent=AsAag7521.t1
Asue_scaffold8	AUGUSTUS	CDS	6360456	6360525	.	-	0	ID=AsAag7521.t1.cds;Parent=AsAag7521.t1
Asue_scaffold8	AUGUSTUS	CDS	6360614	6360726	.	-	2	ID=AsAag7521.t1.cds;Parent=AsAag7521.t1
Asue_scaffold8	AUGUSTUS	CDS	6360821	6360862	.	-	2	ID=AsAag7521.t1.cds;Parent=AsAag7521.t1
Asue_scaffold8	AUGUSTUS	CDS	6360950	6361004	.	-	0	ID=AsAag7521.t1.cds;Parent=AsAag7521.t1
Asue_scaffold8	AUGUSTUS	CDS	6361082	6361156	.	-	0	ID=AsAag7521.t1.cds;Parent=AsAag7521.t1
Asue_scaffold8	AUGUSTUS	exon	6352150	6352392	.	-	.	ID=AsAag7521.t1.exon1;Parent=AsAag7521.t1
Asue_scaffold8	AUGUSTUS	exon	6352490	6352546	.	-	.	ID=AsAag7521.t1.exon2;Parent=AsAag7521.t1
Asue_scaffold8	AUGUSTUS	exon	6352655	6353487	.	-	.	ID=AsAag7521.t1.exon3;Parent=AsAag7521.t1
Asue_scaffold8	AUGUSTUS	exon	6353767	6354737	.	-	.	ID=AsAag7521.t1.exon4;Parent=AsAag7521.t1
Asue_scaffold8	AUGUSTUS	exon	6355065	6355174	.	-	.	ID=AsAag7521.t1.exon5;Parent=AsAag7521.t1
Asue_scaffold8	AUGUSTUS	exon	6356356	6357036	.	-	.	ID=AsAag7521.t1.exon6;Parent=AsAag7521.t1
Asue_scaffold8	AUGUSTUS	exon	6357133	6357236	.	-	.	ID=AsAag7521.t1.exon7;Parent=AsAag7521.t1
Asue_scaffold8	AUGUSTUS	exon	6357336	6357365	.	-	.	ID=AsAag7521.t1.exon8;Parent=AsAag7521.t1
Asue_scaffold8	AUGUSTUS	exon	6357456	6357515	.	-	.	ID=AsAag7521.t1.exon9;Parent=AsAag7521.t1
Asue_scaffold8	AUGUSTUS	exon	6357609	6357641	.	-	.	ID=AsAag7521.t1.exon10;Parent=AsAag7521.t1
Asue_scaffold8	AUGUSTUS	exon	6357740	6357790	.	-	.	ID=AsAag7521.t1.exon11;Parent=AsAag7521.t1
Asue_scaffold8	AUGUSTUS	exon	6357871	6357915	.	-	.	ID=AsAag7521.t1.exon12;Parent=AsAag7521.t1
Asue_scaffold8	AUGUSTUS	exon	6358030	6358077	.	-	.	ID=AsAag7521.t1.exon13;Parent=AsAag7521.t1
Asue_scaffold8	AUGUSTUS	exon	6358167	6358235	.	-	.	ID=AsAag7521.t1.exon14;Parent=AsAag7521.t1
Asue_scaffold8	AUGUSTUS	exon	6358335	6358382	.	-	.	ID=AsAag7521.t1.exon15;Parent=AsAag7521.t1
Asue_scaffold8	AUGUSTUS	exon	6358470	6358535	.	-	.	ID=AsAag7521.t1.exon16;Parent=AsAag7521.t1
Asue_scaffold8	AUGUSTUS	exon	6358628	6358675	.	-	.	ID=AsAag7521.t1.exon17;Parent=AsAag7521.t1
Asue_scaffold8	AUGUSTUS	exon	6358769	6358834	.	-	.	ID=AsAag7521.t1.exon18;Parent=AsAag7521.t1
Asue_scaffold8	AUGUSTUS	exon	6358927	6358974	.	-	.	ID=AsAag7521.t1.exon19;Parent=AsAag7521.t1
Asue_scaffold8	AUGUSTUS	exon	6359236	6359283	.	-	.	ID=AsAag7521.t1.exon20;Parent=AsAag7521.t1
Asue_scaffold8	AUGUSTUS	exon	6359365	6359427	.	-	.	ID=AsAag7521.t1.exon21;Parent=AsAag7521.t1
Asue_scaffold8	AUGUSTUS	exon	6359513	6359560	.	-	.	ID=AsAag7521.t1.exon22;Parent=AsAag7521.t1
Asue_scaffold8	AUGUSTUS	exon	6359648	6359713	.	-	.	ID=AsAag7521.t1.exon23;Parent=AsAag7521.t1
Asue_scaffold8	AUGUSTUS	exon	6359816	6359863	.	-	.	ID=AsAag7521.t1.exon24;Parent=AsAag7521.t1
Asue_scaffold8	AUGUSTUS	exon	6359959	6360024	.	-	.	ID=AsAag7521.t1.exon25;Parent=AsAag7521.t1
Asue_scaffold8	AUGUSTUS	exon	6360115	6360162	.	-	.	ID=AsAag7521.t1.exon26;Parent=AsAag7521.t1
Asue_scaffold8	AUGUSTUS	exon	6360243	6360317	.	-	.	ID=AsAag7521.t1.exon27;Parent=AsAag7521.t1
Asue_scaffold8	AUGUSTUS	exon	6360456	6360525	.	-	.	ID=AsAag7521.t1.exon28;Parent=AsAag7521.t1
Asue_scaffold8	AUGUSTUS	exon	6360614	6360726	.	-	.	ID=AsAag7521.t1.exon29;Parent=AsAag7521.t1
Asue_scaffold8	AUGUSTUS	exon	6360821	6360862	.	-	.	ID=AsAag7521.t1.exon30;Parent=AsAag7521.t1
Asue_scaffold8	AUGUSTUS	exon	6360950	6361004	.	-	.	ID=AsAag7521.t1.exon31;Parent=AsAag7521.t1
Asue_scaffold8	AUGUSTUS	exon	6361082	6361156	.	-	.	ID=AsAag7521.t1.exon32;Parent=AsAag7521.t1
###
# start gene g7522
# protein sequence = [MGDSDNAIPFSKKRAALKELSRDNPGLDDDEDTSALESGTFKTASEEVLASRRIIRVKRKDPSAAAAPAPASNPFAGI
# RLVPLTVLAAETTKPLSGSYSTPSEGKQETLDDGRSDATKETDGDKKEESDAIDALGKQETQDDGISDKTKDVIDGGEKEKTEAVNTGEGGGAGNKNE
# VEINTTTVIEAAAGEETDKSKDDNDNGNTVEGTDCVVKDSGGNQTEEEGKEGDGNEDTEKNGDSGALSSFHQHSSSKNAFTGLASTGFSASSFSFGLV
# PQEGSTGSLTEQSSFSFGLPNNGNSSLFGASVSTSITTKSTETTTAFPSKQDVSVETGEENEKAAFTADSIMFEYLEGGWKERGKGELKVNISTTENR
# KARLVMRSKGNYRLILNASLYPEMKLANMDKKGITFACVNSVSEAKDGLSTFALKFKDPAVVEEFRAVIEAHKDSKPAVAEAAAPLKTPENSPSAEDA]
# Evidence for and against this transcript:
# % of transcript supported by hints (any source): 40
# CDS exons: 1/1
#      P:   1 
# CDS introns: 0/0
# 5'UTR exons and introns: 1/3
#      E:   1 
# 3'UTR exons and introns: 0/1
# hint groups fully obeyed: 1
#      E:   1 
# incompatible hint groups: 3
#      P:   3 (TRINITY_GG_38_c1003_g1_i1,AL3G28620.t1,TRINITY_GG_38_c1003_g2_i1)
# end gene g7522
Asue_scaffold8	AUGUSTUS	gene	6363958	6366355	.	-	.	ID=AsAag7522
Asue_scaffold8	AUGUSTUS	mRNA	6363958	6366355	.	-	.	ID=AsAag7522.t1;Parent=AsAag7522
Asue_scaffold8	AUGUSTUS	CDS	6364109	6365521	.	-	0	ID=AsAag7522.t1.cds;Parent=AsAag7522.t1
Asue_scaffold8	AUGUSTUS	exon	6364109	6365521	.	-	.	ID=AsAag7522.t1.exon1;Parent=AsAag7522.t1
###
# start gene g7523
# protein sequence = [MTDLINNTVFQDSSKFVCWNRVYLELPDTVRSAKFIPRKQWVVAGADDMHIRVYNYNTMDKVRVFEAHSDYIRCVAVH
# PTLPYVLSSSDDMLIKLWDWENGWACTQIFEGHSHYVMQVVFNPKDTNTFASASLDRTIKIWNLGSPDPNFTLDAHQKGVNCVDYFTGGDKPYLITGS
# DDHTAKVWDYQTKSCVQTLDGHTHNVSAVCFHPELPIIITGSEDGTVRIWHATTYRLENTLNYGLERVWAIGYIKSSRRVVIGYDEGTIMVKLGREIP
# VASMDSSGKIIWAKHNEIQTANIKSIGAGYEVTDGERLPLSVKELGTCDLYPQSLKHNPNGRFVVVCGDGEYIIYTALAWRNRSFGSGLEFVWSSEGE
# CAVRESSSKIKIFSKNFQERKSIRPTFSAEKIFGGTLLAMCSNDFICFYDWAECRLIQQIDVTVKNLYWAESGDLVAIASDTSFYILKYNRDLVSSHF
# DSGRPTDEEGVEDAFEVLHENDERVRTGIWVGDCFIYNNSSWKLNYCVGGEVTTMYHLDRPMYLLGYIANQSRVYLVDKEFNVIGYSLLLSLIEYKTL
# VMRGDLDRANQILPTIPKEQHNNVAHFLESRGMIEDALEIATDLDYKFDLAIQLGRLEIAKEIAEEVQSESKWKQLGELAMSSGKLQLAEDCMKYAMD
# LSGLLLLYSSLGDAEGVSKLASLAKEQGKHNVAFLCLFTLGRLEDCLQLLVESNRIPEAALMARSYLPSKVSEIVALWREDLSKVNSKAAESLADPEE
# YPNLFEDWQVALSVEANTAETRGVYTAAENYPSHADKSSITLVEAFRNLQVEAEESLENGVIDHEXXXXXXXXXXXXXXXXXXXXXXXXXXGVVDADS
# TDGAVLVNGSEGEEEWGTNNKGNPSA]
# Evidence for and against this transcript:
# % of transcript supported by hints (any source): 80.9
# CDS exons: 17/20
#      P:  17 
# CDS introns: 18/19
#      E:  17 
#      P:  18 
# 5'UTR exons and introns: 1/3
#      E:   1 
# 3'UTR exons and introns: 2/5
#      E:   2 
# hint groups fully obeyed: 38
#      E:  20 
#      P:  18 
# incompatible hint groups: 18
#      E:   1 
#      P:  17 
# end gene g7523
Asue_scaffold8	AUGUSTUS	gene	6366478	6373705	.	-	.	ID=AsAag7523
Asue_scaffold8	AUGUSTUS	mRNA	6366478	6373705	.	-	.	ID=AsAag7523.t1;Parent=AsAag7523
Asue_scaffold8	AUGUSTUS	CDS	6367226	6367405	.	-	0	ID=AsAag7523.t1.cds;Parent=AsAag7523.t1
Asue_scaffold8	AUGUSTUS	CDS	6367508	6367637	.	-	1	ID=AsAag7523.t1.cds;Parent=AsAag7523.t1
Asue_scaffold8	AUGUSTUS	CDS	6367869	6367975	.	-	0	ID=AsAag7523.t1.cds;Parent=AsAag7523.t1
Asue_scaffold8	AUGUSTUS	CDS	6368059	6368152	.	-	1	ID=AsAag7523.t1.cds;Parent=AsAag7523.t1
Asue_scaffold8	AUGUSTUS	CDS	6368237	6368433	.	-	0	ID=AsAag7523.t1.cds;Parent=AsAag7523.t1
Asue_scaffold8	AUGUSTUS	CDS	6368663	6368734	.	-	0	ID=AsAag7523.t1.cds;Parent=AsAag7523.t1
Asue_scaffold8	AUGUSTUS	CDS	6368828	6368942	.	-	1	ID=AsAag7523.t1.cds;Parent=AsAag7523.t1
Asue_scaffold8	AUGUSTUS	CDS	6369196	6369312	.	-	1	ID=AsAag7523.t1.cds;Parent=AsAag7523.t1
Asue_scaffold8	AUGUSTUS	CDS	6369402	6369493	.	-	0	ID=AsAag7523.t1.cds;Parent=AsAag7523.t1
Asue_scaffold8	AUGUSTUS	CDS	6369573	6369749	.	-	0	ID=AsAag7523.t1.cds;Parent=AsAag7523.t1
Asue_scaffold8	AUGUSTUS	CDS	6369847	6369921	.	-	0	ID=AsAag7523.t1.cds;Parent=AsAag7523.t1
Asue_scaffold8	AUGUSTUS	CDS	6370065	6370205	.	-	0	ID=AsAag7523.t1.cds;Parent=AsAag7523.t1
Asue_scaffold8	AUGUSTUS	CDS	6370340	6370528	.	-	0	ID=AsAag7523.t1.cds;Parent=AsAag7523.t1
Asue_scaffold8	AUGUSTUS	CDS	6370819	6370884	.	-	0	ID=AsAag7523.t1.cds;Parent=AsAag7523.t1
Asue_scaffold8	AUGUSTUS	CDS	6370983	6371133	.	-	1	ID=AsAag7523.t1.cds;Parent=AsAag7523.t1
Asue_scaffold8	AUGUSTUS	CDS	6371369	6371437	.	-	1	ID=AsAag7523.t1.cds;Parent=AsAag7523.t1
Asue_scaffold8	AUGUSTUS	CDS	6371620	6371768	.	-	0	ID=AsAag7523.t1.cds;Parent=AsAag7523.t1
Asue_scaffold8	AUGUSTUS	CDS	6371859	6371990	.	-	0	ID=AsAag7523.t1.cds;Parent=AsAag7523.t1
Asue_scaffold8	AUGUSTUS	CDS	6372091	6372416	.	-	2	ID=AsAag7523.t1.cds;Parent=AsAag7523.t1
Asue_scaffold8	AUGUSTUS	CDS	6372752	6372839	.	-	0	ID=AsAag7523.t1.cds;Parent=AsAag7523.t1
Asue_scaffold8	AUGUSTUS	exon	6367226	6367405	.	-	.	ID=AsAag7523.t1.exon1;Parent=AsAag7523.t1
Asue_scaffold8	AUGUSTUS	exon	6367508	6367637	.	-	.	ID=AsAag7523.t1.exon2;Parent=AsAag7523.t1
Asue_scaffold8	AUGUSTUS	exon	6367869	6367975	.	-	.	ID=AsAag7523.t1.exon3;Parent=AsAag7523.t1
Asue_scaffold8	AUGUSTUS	exon	6368059	6368152	.	-	.	ID=AsAag7523.t1.exon4;Parent=AsAag7523.t1
Asue_scaffold8	AUGUSTUS	exon	6368237	6368433	.	-	.	ID=AsAag7523.t1.exon5;Parent=AsAag7523.t1
Asue_scaffold8	AUGUSTUS	exon	6368663	6368734	.	-	.	ID=AsAag7523.t1.exon6;Parent=AsAag7523.t1
Asue_scaffold8	AUGUSTUS	exon	6368828	6368942	.	-	.	ID=AsAag7523.t1.exon7;Parent=AsAag7523.t1
Asue_scaffold8	AUGUSTUS	exon	6369196	6369312	.	-	.	ID=AsAag7523.t1.exon8;Parent=AsAag7523.t1
Asue_scaffold8	AUGUSTUS	exon	6369402	6369493	.	-	.	ID=AsAag7523.t1.exon9;Parent=AsAag7523.t1
Asue_scaffold8	AUGUSTUS	exon	6369573	6369749	.	-	.	ID=AsAag7523.t1.exon10;Parent=AsAag7523.t1
Asue_scaffold8	AUGUSTUS	exon	6369847	6369921	.	-	.	ID=AsAag7523.t1.exon11;Parent=AsAag7523.t1
Asue_scaffold8	AUGUSTUS	exon	6370065	6370205	.	-	.	ID=AsAag7523.t1.exon12;Parent=AsAag7523.t1
Asue_scaffold8	AUGUSTUS	exon	6370340	6370528	.	-	.	ID=AsAag7523.t1.exon13;Parent=AsAag7523.t1
Asue_scaffold8	AUGUSTUS	exon	6370819	6370884	.	-	.	ID=AsAag7523.t1.exon14;Parent=AsAag7523.t1
Asue_scaffold8	AUGUSTUS	exon	6370983	6371133	.	-	.	ID=AsAag7523.t1.exon15;Parent=AsAag7523.t1
Asue_scaffold8	AUGUSTUS	exon	6371369	6371437	.	-	.	ID=AsAag7523.t1.exon16;Parent=AsAag7523.t1
Asue_scaffold8	AUGUSTUS	exon	6371620	6371768	.	-	.	ID=AsAag7523.t1.exon17;Parent=AsAag7523.t1
Asue_scaffold8	AUGUSTUS	exon	6371859	6371990	.	-	.	ID=AsAag7523.t1.exon18;Parent=AsAag7523.t1
Asue_scaffold8	AUGUSTUS	exon	6372091	6372416	.	-	.	ID=AsAag7523.t1.exon19;Parent=AsAag7523.t1
Asue_scaffold8	AUGUSTUS	exon	6372752	6372839	.	-	.	ID=AsAag7523.t1.exon20;Parent=AsAag7523.t1
###
# start gene g7524
# protein sequence = [MGHGTNRVEDMSSPNNGTAGAGETVVEIHSVCLPPKKTAFQKLKKRVADVFFPDDPLQRFRNQTWRNRVILGLQSLFP
# IFTWASQYDLKLFRSDVVSGLTIASLAIPQGISYAKLANLPPIVGLYSSFVPPLIYAVLGSSRHLAVGPVSIASLVMGSMLSESVSPTQDSILYLKLA
# FTSTFFAGVFQASLGLLRLGFMIDFLSKATLVGFTAGAAVIVSLQQLKGLLGIVHFTGKMQFVPVMSSVFNHRSEWSWETIVMGVGFLSILLTTRHIS
# MRKPKLFWISAASPLASVIISTLLVYLIRSKTHAISFIGHLPKGLNPPSLNMLYFSGAHLALAIKTGIITGILSLTEGIAVGRTFASLKNYQVNGNKE
# MMAIGFMNMAGSCTSCYVTTGSFSRSAVNYNAGAKTAVSNIVMASAVLVTLLFLMPLFYYTPNVILAAIILTAVIGLIDYQAAYKLWKVDKFDFFTCL
# CSFFGVLFVSVPLGLAIAVGVSVIKILLHVTRPNTSEFGNIPGTQIYQSLGRYREASRIPGFLILAIESPIYFANSTYLQDRILRWTREEETRIKEIN
# GTTLKCIILDMTAVSAIDTSGLEAVFELRRRLEKQSLQLVLVNPVGTVMEKLHKSKIIESLGLSGLYLTVGEAVADLSSTWKAHGQP]
# Evidence for and against this transcript:
# % of transcript supported by hints (any source): 92.6
# CDS exons: 13/13
#      P:  13 
# CDS introns: 12/12
#      P:  12 
# 5'UTR exons and introns: 0/1
# 3'UTR exons and introns: 0/1
# hint groups fully obeyed: 0
# incompatible hint groups: 1
#      P:   1 (AL3G28640.t1)
# end gene g7524
Asue_scaffold8	AUGUSTUS	gene	6384960	6388916	.	+	.	ID=AsAag7524
Asue_scaffold8	AUGUSTUS	mRNA	6384960	6388916	.	+	.	ID=AsAag7524.t1;Parent=AsAag7524
Asue_scaffold8	AUGUSTUS	CDS	6385078	6385401	.	+	0	ID=AsAag7524.t1.cds;Parent=AsAag7524.t1
Asue_scaffold8	AUGUSTUS	CDS	6385916	6385964	.	+	0	ID=AsAag7524.t1.cds;Parent=AsAag7524.t1
Asue_scaffold8	AUGUSTUS	CDS	6386042	6386249	.	+	2	ID=AsAag7524.t1.cds;Parent=AsAag7524.t1
Asue_scaffold8	AUGUSTUS	CDS	6386616	6386787	.	+	1	ID=AsAag7524.t1.cds;Parent=AsAag7524.t1
Asue_scaffold8	AUGUSTUS	CDS	6386865	6386930	.	+	0	ID=AsAag7524.t1.cds;Parent=AsAag7524.t1
Asue_scaffold8	AUGUSTUS	CDS	6387025	6387138	.	+	0	ID=AsAag7524.t1.cds;Parent=AsAag7524.t1
Asue_scaffold8	AUGUSTUS	CDS	6387230	6387346	.	+	0	ID=AsAag7524.t1.cds;Parent=AsAag7524.t1
Asue_scaffold8	AUGUSTUS	CDS	6387431	6387557	.	+	0	ID=AsAag7524.t1.cds;Parent=AsAag7524.t1
Asue_scaffold8	AUGUSTUS	CDS	6387640	6387926	.	+	2	ID=AsAag7524.t1.cds;Parent=AsAag7524.t1
Asue_scaffold8	AUGUSTUS	CDS	6388007	6388197	.	+	0	ID=AsAag7524.t1.cds;Parent=AsAag7524.t1
Asue_scaffold8	AUGUSTUS	CDS	6388292	6388377	.	+	1	ID=AsAag7524.t1.cds;Parent=AsAag7524.t1
Asue_scaffold8	AUGUSTUS	CDS	6388463	6388539	.	+	2	ID=AsAag7524.t1.cds;Parent=AsAag7524.t1
Asue_scaffold8	AUGUSTUS	CDS	6388628	6388777	.	+	0	ID=AsAag7524.t1.cds;Parent=AsAag7524.t1
Asue_scaffold8	AUGUSTUS	exon	6385078	6385401	.	+	.	ID=AsAag7524.t1.exon1;Parent=AsAag7524.t1
Asue_scaffold8	AUGUSTUS	exon	6385916	6385964	.	+	.	ID=AsAag7524.t1.exon2;Parent=AsAag7524.t1
Asue_scaffold8	AUGUSTUS	exon	6386042	6386249	.	+	.	ID=AsAag7524.t1.exon3;Parent=AsAag7524.t1
Asue_scaffold8	AUGUSTUS	exon	6386616	6386787	.	+	.	ID=AsAag7524.t1.exon4;Parent=AsAag7524.t1
Asue_scaffold8	AUGUSTUS	exon	6386865	6386930	.	+	.	ID=AsAag7524.t1.exon5;Parent=AsAag7524.t1
Asue_scaffold8	AUGUSTUS	exon	6387025	6387138	.	+	.	ID=AsAag7524.t1.exon6;Parent=AsAag7524.t1
Asue_scaffold8	AUGUSTUS	exon	6387230	6387346	.	+	.	ID=AsAag7524.t1.exon7;Parent=AsAag7524.t1
Asue_scaffold8	AUGUSTUS	exon	6387431	6387557	.	+	.	ID=AsAag7524.t1.exon8;Parent=AsAag7524.t1
Asue_scaffold8	AUGUSTUS	exon	6387640	6387926	.	+	.	ID=AsAag7524.t1.exon9;Parent=AsAag7524.t1
Asue_scaffold8	AUGUSTUS	exon	6388007	6388197	.	+	.	ID=AsAag7524.t1.exon10;Parent=AsAag7524.t1
Asue_scaffold8	AUGUSTUS	exon	6388292	6388377	.	+	.	ID=AsAag7524.t1.exon11;Parent=AsAag7524.t1
Asue_scaffold8	AUGUSTUS	exon	6388463	6388539	.	+	.	ID=AsAag7524.t1.exon12;Parent=AsAag7524.t1
Asue_scaffold8	AUGUSTUS	exon	6388628	6388777	.	+	.	ID=AsAag7524.t1.exon13;Parent=AsAag7524.t1
###
# start gene g7525
# protein sequence = [MRRSCDKKFTELKKHIDDGLEKNLAEVKKITEMNAERQISVSEEQASAGVYLARALAFNGFVYGMNIFKSNATILEAK
# VPKNLGSIEGDAFVNMLI]
# Evidence for and against this transcript:
# % of transcript supported by hints (any source): 0
# CDS exons: 0/1
# CDS introns: 0/0
# 5'UTR exons and introns: 0/3
# 3'UTR exons and introns: 0/1
# hint groups fully obeyed: 0
# incompatible hint groups: 0
# end gene g7525
Asue_scaffold8	AUGUSTUS	gene	6389678	6391395	.	-	.	ID=AsAag7525
Asue_scaffold8	AUGUSTUS	mRNA	6389678	6391395	.	-	.	ID=AsAag7525.t1;Parent=AsAag7525
Asue_scaffold8	AUGUSTUS	CDS	6390066	6390356	.	-	0	ID=AsAag7525.t1.cds;Parent=AsAag7525.t1
Asue_scaffold8	AUGUSTUS	exon	6390066	6390356	.	-	.	ID=AsAag7525.t1.exon1;Parent=AsAag7525.t1
###
# start gene g7526
# protein sequence = [MGFLIGGSCFVPSVPLHSRFXXXXXXXXXXXXFGLLCSSNVAKFKRRRTTLASLNQEDGYEYDADSVKRRAFLLVGIS
# VLPFLQLRSPALADERDSEIRTSKLDQETEVAVVSEGTSPNPFLSLLNGLGIFSAGVLGALYALARQDTKAAEETIESLKNQLKDRERALVLKEKDFE
# AKLQHEQEERKKEVEKAKEEQLSLINQLNSAKDLVTELGRELSSEKKLCEKLRVQIESLQNSLSKAGEDKKALETKLREKLDLVEGLQDRINLLSLEL
# KDSEEKAQRINALLAEKVAELKNLNSAYTQISRDLAKANLDIKQLNEEVSRNKSELDSKNSAIEELNTRTRTLEAEKESYIQKFDDVSKDYSALKLTS
# ETRAAADAELISRKEQEIQQLHEKLDCALDDVNKNKDKVADLKEKYEDSKRMLDIELTTVKNLRHELEGTKKTLQASRDRVSDLETMLDESRALCSKL
# ESELAIVHAEWNEAKERYEKNLDAEKQKNEILASQLAVEKDLLKRVKDELEGVTHELKESSVKNQSLQKELVEIYKKVETTNKELEEEKKTVLSLNKE
# VKGMEKQILMDREARKSLETDLEEAVKSLDEMNKNTSILSRELEKVNTHASSLEDEKEVLQRSLGEAKNASKEAKENVEDAHILVMSLGKEREVLEKK
# VKKLEEDLGSAKGEILRMRSQPSSVKAVNSTDDKEKSDNKVTVKKVVRRRKSSTSS]
# Evidence for and against this transcript:
# % of transcript supported by hints (any source): 77.8
# CDS exons: 4/4
#      P:   4 
# CDS introns: 3/3
#      E:   3 
#      P:   3 
# 5'UTR exons and introns: 0/1
# 3'UTR exons and introns: 0/1
# hint groups fully obeyed: 7
#      E:   3 
#      P:   4 
# incompatible hint groups: 3
#      P:   3 (TRINITY_GG_38_c80_g1_i1,AL3G28650.t1)
# end gene g7526
Asue_scaffold8	AUGUSTUS	gene	6391646	6394665	.	-	.	ID=AsAag7526
Asue_scaffold8	AUGUSTUS	mRNA	6391646	6394665	.	-	.	ID=AsAag7526.t1;Parent=AsAag7526
Asue_scaffold8	AUGUSTUS	CDS	6391989	6393689	.	-	0	ID=AsAag7526.t1.cds;Parent=AsAag7526.t1
Asue_scaffold8	AUGUSTUS	CDS	6393873	6394016	.	-	0	ID=AsAag7526.t1.cds;Parent=AsAag7526.t1
Asue_scaffold8	AUGUSTUS	CDS	6394148	6394191	.	-	2	ID=AsAag7526.t1.cds;Parent=AsAag7526.t1
Asue_scaffold8	AUGUSTUS	CDS	6394306	6394585	.	-	0	ID=AsAag7526.t1.cds;Parent=AsAag7526.t1
Asue_scaffold8	AUGUSTUS	exon	6391989	6393689	.	-	.	ID=AsAag7526.t1.exon1;Parent=AsAag7526.t1
Asue_scaffold8	AUGUSTUS	exon	6393873	6394016	.	-	.	ID=AsAag7526.t1.exon2;Parent=AsAag7526.t1
Asue_scaffold8	AUGUSTUS	exon	6394148	6394191	.	-	.	ID=AsAag7526.t1.exon3;Parent=AsAag7526.t1
Asue_scaffold8	AUGUSTUS	exon	6394306	6394585	.	-	.	ID=AsAag7526.t1.exon4;Parent=AsAag7526.t1
###
# start gene g7527
# protein sequence = [MVYISARSIFAKRSVSTLPHLSQRFKQTENEIVQMFSVPNHEESEKPQEKWKLSRKDPSVRMLDERFIRIVKIFKWGP
# DAEKALEVLKLKVDHRLVRSILEIDVEIYVKIQFFKWAGKRRNFQHDCSTYMALIRCLEEARLYGEMYRTIQEVVRNTYVSVGPAVLSELVKALGRAK
# MVSKALSVFYQAKGRKCKPTSSTYNSVILMLMQEGQHEKVHEVYTEMCNEGDCFPDTITYSALISSYEKLGRNDSAIRLFDEMKDNCMQPTEKIYTTL
# LGIYFKVGKVEKALDLFEEMKQAGCSPTVYTYTELIKGLGKAGRVEEAYDLYKNMLSDGLTPDVVFLNNLMNILGKVGRLEELTNVFNEMGTWRCTPT
# VVSYNTVIKALFESKAPVLEVSAWFDKMKADGVSPSDFTYSILIDGYCKTNRVEKALLLLEEMDEKGFPPCPAAYCSLINALGKAKRYEAANELFKEL
# KENFGNVSSRVYAVMIKHFGKCGKLSEAVDLFNEMKNQGSGPDVYAYNALMSGMVKAGMVNEANSLLRKMEENGCSADINSHNIILNGFARTGVPRRA
# IEMFETMKHCGIKPDGVTYNTLLGCFAHAGMFEEAARLMREMKDKGFEYDAITYSSILDAVGNVDHEKDDVSSL]
# Evidence for and against this transcript:
# % of transcript supported by hints (any source): 60
# CDS exons: 2/2
#      P:   2 
# CDS introns: 1/1
#      P:   1 
# 5'UTR exons and introns: 0/1
# 3'UTR exons and introns: 0/1
# hint groups fully obeyed: 0
# incompatible hint groups: 3
#      P:   3 (TRINITY_GG_38_c1735_g1_i1,AL3G28660.t1)
# end gene g7527
Asue_scaffold8	AUGUSTUS	gene	6394950	6397374	.	+	.	ID=AsAag7527
Asue_scaffold8	AUGUSTUS	mRNA	6394950	6397374	.	+	.	ID=AsAag7527.t1;Parent=AsAag7527
Asue_scaffold8	AUGUSTUS	CDS	6395140	6395224	.	+	0	ID=AsAag7527.t1.cds;Parent=AsAag7527.t1
Asue_scaffold8	AUGUSTUS	CDS	6395404	6397247	.	+	2	ID=AsAag7527.t1.cds;Parent=AsAag7527.t1
Asue_scaffold8	AUGUSTUS	exon	6395140	6395224	.	+	.	ID=AsAag7527.t1.exon1;Parent=AsAag7527.t1
Asue_scaffold8	AUGUSTUS	exon	6395404	6397247	.	+	.	ID=AsAag7527.t1.exon2;Parent=AsAag7527.t1
###
# start gene g7528
# protein sequence = [MWSNGTFIILFTLSLLLGQSCCETDTLLQGQFLKDGQELVSAFNIFKLKFFNFKNSSNWYLGIWYNNFYLSGNKKYGD
# IQDKAVWIANRNNPILGRSGSLTVDTLGRLRILRGASSLLELSSTETTGNTTLKLLDSGNLQLQEMDSDGSMRQILWQSFDYPTDTLLPGMKLGFNVK
# NGKRWELTSWLGDTLPASGSLVFGMDANITNRLTILWRGNMYWASGLWFKGGFSLEELNQYGFLFSFISTESEHYFMYSGDQKYAGTFFPAIMIDQQG
# ILHIYRLDRERLHVHCSPFNLDSNFNCYRQNPRDCLHAGCIVPVPDEPYGLRYSFRETVSAFSSNGFILNETGGRFSSADCHAICMQNSSCLAYASTN
# LDGTGCEIWNIDPTDKKSSSQSPRTIYIRVKGVVVNQEHEKAATWLVVVASLFLMIPVTWFIIYLVLRKFKVKVTVIFRGMFYFLWGKVIPQSKASAE]
# Evidence for and against this transcript:
# % of transcript supported by hints (any source): 0
# CDS exons: 0/3
# CDS introns: 0/2
# 5'UTR exons and introns: 0/1
# 3'UTR exons and introns: 0/1
# hint groups fully obeyed: 0
# incompatible hint groups: 0
# protein sequence = [MWSNGTFIILFTLSLLLGQSCCETDTLLQGQFLKDGQELVSAFNIFKLKFFNFKNSSNWYLGIWYNNFYLSGNKKYGD
# IQDKAVWIANRNNPILGRSGSLTVDTLGRLRILRGASSLLELSSTETTGNTTLKLLDSGNLQLQEMDSDGSMRQILWQSFDYPTDTLLPGMKLGFNVK
# NGKRWELTSWLGDTLPASGSLVFGMDANITNRLTILWRGNMYWASGLWFKGGFSLEELNQYGFLFSFISTESEHYFMYSGDQKYAGTFFPAIMIDQQG
# ILHIYRLDRERLHVHCSPFNLDSNFNCYRQNPRDCLHAGCIVPVPDEPYGLRYSFRETVSAFSSNGFILNETGGRFSSADCHAICMQNSSCLAYASTN
# LDGTGCEIWNIDPTDKKSSSQSPRTIYIRVKGVVVNQEHEKAATWLVVVASLFLMIPVTWFIIYLVLRKFKVWSLFKENRVREVIDPSLGDSAVENPQ
# VLRCVQVALLCVQQNAEDRPSMLDVVSMIYGDGNNALSLPKEPAFYDGRRLSLSVNTLGKVSTKGPGATGHAVISQRE]
# Evidence for and against this transcript:
# % of transcript supported by hints (any source): 0
# CDS exons: 0/3
# CDS introns: 0/2
# 5'UTR exons and introns: 0/1
# 3'UTR exons and introns: 0/1
# hint groups fully obeyed: 0
# incompatible hint groups: 0
# protein sequence = [MWSNGTFIILFTLSLLLGQSCCETDTLLQGQFLKDGQELVSAFNIFKLKFFNFKNSSNWYLGIWYNNFYLSGNKKYGD
# IQDKAVWIANRNNPILGRSGSLTVDTLGRLRILRGASSLLELSSTETTGNTTLKLLDSGNLQLQEMDSDGSMRQILWQSFDYPTDTLLPGMKLGFNVK
# NGKRWELTSWLGDTLPASGSLVFGMDANITNRLTILWRGNMYWASGLWFKGGFSLEELNQYGFLFSFISTESEHYFMYSGDQKYAGTFFPAIMIDQQG
# ILHIYRLDRERLHVHCSPFNLDSNFNCYRQNPRDCLHAGCIVPVPDEPYGLRYSFRETVSAFSSNGFILNETGGRFSSADCHAICMQNSSCLAYASTN
# LDGTGCEIWNIDPTDKKSSSQSPRTIYIRVKGVVVNQEHEKAATWLVVVASLFLMIPVTWFIIYLVLRKFKVWSLFKENRVREVIDPSLGDSAVENPQ
# VLRCVQVALLCVQQNAEDRPSMLDVVSMIYGDGNNALSLPKEPAFYDGPRRSSPEMDVEPPELENVSANRVTITVMEAR]
# Evidence for and against this transcript:
# % of transcript supported by hints (any source): 0
# CDS exons: 0/3
# CDS introns: 0/2
# 5'UTR exons and introns: 0/1
# 3'UTR exons and introns: 0/1
# hint groups fully obeyed: 0
# incompatible hint groups: 1
#      P:   1 (TRINITY_GG_38_c2938_g1_i1)
# protein sequence = [MDSDGSMRQILWQSFDYPTDTLLPGMKLGFNVKNGKRWELTSWLGDTLPASGSLVFGMDANITNRLTILWRGNMYWAS
# GLWFKGGFSLEELNQYGFLFSFISTESEHYFMYSGDQKYAGTFFPAIMIDQQGILHIYRLDRERLHVHCSPFNLDSNFNCYRQNPRDCLHAGCIVPVP
# DEPYGLRYSFRETVSAFSSNGFILNETGGRFSSADCHAICMQNSSCLAYASTNLDGTGCEIWNIDPTDKKSSSQSPRTIYIRVKGVVVNQEHEKAATW
# LVVVASLFLMIPVTWFIIYLVLRKFKVWSLFKENRVREVIDPSLGDSAVENPQVLRCVQVALLCVQQNAEDRPSMLDVVSMIYGDGNNALSLPKEPAF
# YDGRRLSLSVNTLDTLLQGQFLKDGQELVSAFNIFKLKFFNFKNSSNWYLGIWYNNFYLSGNKKYGDIQDKAVWIANRNNPILGRSGSLTVDTLGRLR
# ILRGASSLLELSSTETTGNTTLKLLDSGNLQLQEMDSDGSMRQILWQSFDYPTDTLLPGMKLGFNVKNGKRWELTSWLGDTLPASGSLVFGMDANITN
# RLTILWRGNMYWASGLWFKGGFSLEELNQYGFLFSFISTESEHYFMYSGDQKYAGTFFPAIMIDQQGILHIYRLDRERLHVHCSPFNLDSNFNCYRQN
# PRDCLHAGCIVPVPDEPYGLRYSFRETVSAFSSNGFILNETGGRFSSADCHAICMQNSSCLAYASTNLDGTGCEIWNIDPTDKKSSSQSPRTIYIRVK
# GVVVNQEHEKAATWLVVVASLFLMIPVTWFIIYLVLRKFKVWSLFKENRVREVIDPSLGDSAVENPQVLRCVQVALLCVQQNAEDRPSMLDVVSMIYG
# DGNNALSLPKEPAFYDGPRRSSPEMDVEPPELENVSANRVTITVMEAR]
# Evidence for and against this transcript:
# % of transcript supported by hints (any source): 0
# CDS exons: 0/6
# CDS introns: 0/5
# 5'UTR exons and introns: 0/1
# 3'UTR exons and introns: 0/1
# hint groups fully obeyed: 0
# incompatible hint groups: 1
#      P:   1 (TRINITY_GG_38_c2938_g1_i1)
# protein sequence = [MWSNGTFIILFTLSLLLGQSCCETDTLLQGQFLKDGQELVSAFNIFKLKFFNFKNSSNWYLGIWYNNFYLSGNKKYGD
# IQDKAVWIANRNNPILGRSGSLTVDTLGRLRILRGASSLLELSSTETTGNTTLKLLDSGNLQLQEMDSDGSMRQILWQSFDYPTDTLLPGMKLGFNVK
# NGKRWELTSWLGDTLPASGSLVFGMDANITNRLTILWRGNMYWASGLWFKGGFSLEELNQYGFLFSFISTESEHYFMYSGDQKYAGTFFPAIMIDQQG
# ILHIYRLDRERLHVHCSPFNLDSNFNCYRQNPRDCLHAGCIVPVPDEPYGLRYSFRETVSAFSSNGFILNETGGRFSSADCHAICMQNSSCLAYASTN
# LDGTGCEIWNIDPTDKKSSSQSPRTIYIRVKGVVVNQEHEKAATWLVVVASLFLMIPVTWFIIYLVLRKFKVWSLFKENRVREVIDPSLGDSAVENPQ
# VLRCVQVALLCVQQNAEDRPSMLDVVSMIYGDGNNALSLPKEPAFYDGRRLSLSVNTLDTLLQGQFLKDGQELVSAFNIFKLKFFNFKNSSNWYLGIW
# YNNFYLSGNKKYGDIQDKAVWIANRNNPILGRSGSLTVDTLGRLRILRGASSLLELSSTETTGNTTLKLLDSGNLQLQEMDSDGSMRQILWQSFDYPT
# DTLLPGMKLGFNVKNGKRWELTSWLGDTLPASGSLVFGMDANITNRLTILWRGNMYWASGLWFKGGFSLEELNQYGFLFSFISTESEHYFMYSGDQKY
# AGTFFPAIMIDQQGILHIYRLDRERLHVHCSPFNLDSNFNCYRQNPRDCLHAGCIVPVPDEPYGLRYSFRETVSAFSSNGFILNETGGRFSSADCHAI
# CMQNSSCLAYASTNLDGTGCEIWNIDPTDKKSSSQSPRTIYIRVKGVVVNQEHEKAATWLVVVASLFLMIPVTWFIIYLVLRKFKVWSLFKENRVREV
# IDPSLGDSAVENPQVLRCVQVALLCVQQNAEDRPSMLDVVSMIYGDGNNALSLPKEPAFYDGRRLSLSVNTLDTLLQGQFLKDGQELVSAFNIFKLKF
# FNFKNSSNWYLGIWYNNFYLSGNKKYGDIQDKAVWIANRNNPILGRSGSLTVDTLGRLRILRGASSLLELSSTETTGNTTLKLLDSGNLQLQEMDSDG
# SMRQILWQSFDYPTDTLLPGMKLGFNVKNGKRWELTSWLGDTLPASGSLVFGMDANITNRLTILWRGNMYWASGLWFKGGFSLEELNQYGFLFSFIST
# ESEHYFMYSGDQKYAGTFFPAIMIDQQGILHIYRLDRERLHVHCSPFNLDSNFNCYRQNPRDCLHAGCIVPVPDEPYGLRYSFRETVSAFSSNGFILN
# ETGGRFSSADCHAICMQNSSCLAYASTNLDGTGCEIWNIDPTDKKSSSQSPRTIYIRVKGVVVNQEHEKAATWLVVVASLFLMIPVTWFIIYLVLRKF
# KVWSLFKENRVREVIDPSLGDSAVENPQVLRCVQVALLCVQQNAEDRPSMLDVVSMIYGDGNNALSLPKEPAFYDGRRLSLSVNTLDTLLQGQFLKDG
# QELVSAFNIFKLKFFNFKNSSNWYLGIWYNNFYLSGNKKYGDIQDKAVWIANRNNPILGRSGSLTVDTLGRLRILRGASSLLELSSTETTGNTTLKLL
# DSGNLQLQEMDSDGSMRQILWQSFDYPTDTLLPGMKLGFNVKNGKRWELTSWLGDTLPASGSLVFGMDANITNRLTILWRGNMYWASGLWFKGGFSLE
# ELNQYGFLFSFISTESEHYFMYSGDQKYAGTFFPAIMIDQQGILHIYRLDRERLHVHCSPFNLDSNFNCYRQNPRDCLHAGCIVPVPDEPYGLRYSFR
# ETVSAFSSNGFILNETGGRFSSADCHAICMQNSSCLAYASTNLDGTGCEIWNIDPTDKKSSSQSPRTIYIRVKGVVVNQEHEKAATWLVVVASLFLMI
# PVTWFIIYLVLRKFKVWSLFKENRVREVIDPSLGDSAVENPQVLRCVQVALLCVQQNAEDRPSMLDVVSMIYGDGNNALSLPKEPAFYDGPRRSSPEM
# DVEPPELENVSANRVTITVMEAR]
# Evidence for and against this transcript:
# % of transcript supported by hints (any source): 0
# CDS exons: 0/12
# CDS introns: 0/11
# 5'UTR exons and introns: 0/1
# 3'UTR exons and introns: 0/1
# hint groups fully obeyed: 0
# incompatible hint groups: 1
#      P:   1 (TRINITY_GG_38_c2938_g1_i1)
# end gene g7528
Asue_scaffold8	AUGUSTUS	gene	6403080	6425434	.	+	.	ID=AsAag7528
Asue_scaffold8	AUGUSTUS	mRNA	6403080	6404917	.	+	.	ID=AsAag7528.t1;Parent=AsAag7528
Asue_scaffold8	AUGUSTUS	CDS	6403111	6404320	.	+	0	ID=AsAag7528.t1.cds;Parent=AsAag7528.t1
Asue_scaffold8	AUGUSTUS	CDS	6404414	6404539	.	+	2	ID=AsAag7528.t1.cds;Parent=AsAag7528.t1
Asue_scaffold8	AUGUSTUS	CDS	6404633	6404709	.	+	2	ID=AsAag7528.t1.cds;Parent=AsAag7528.t1
Asue_scaffold8	AUGUSTUS	exon	6403111	6404320	.	+	.	ID=AsAag7528.t1.exon1;Parent=AsAag7528.t1
Asue_scaffold8	AUGUSTUS	exon	6404414	6404539	.	+	.	ID=AsAag7528.t1.exon2;Parent=AsAag7528.t1
Asue_scaffold8	AUGUSTUS	exon	6404633	6404709	.	+	.	ID=AsAag7528.t1.exon3;Parent=AsAag7528.t1
Asue_scaffold8	AUGUSTUS	mRNA	6403080	6406400	.	+	.	ID=AsAag7528.t2;Parent=AsAag7528
Asue_scaffold8	AUGUSTUS	CDS	6403111	6404320	.	+	0	ID=AsAag7528.t2.cds;Parent=AsAag7528.t2
Asue_scaffold8	AUGUSTUS	CDS	6404414	6404532	.	+	2	ID=AsAag7528.t2.cds;Parent=AsAag7528.t2
Asue_scaffold8	AUGUSTUS	CDS	6405922	6406239	.	+	0	ID=AsAag7528.t2.cds;Parent=AsAag7528.t2
Asue_scaffold8	AUGUSTUS	exon	6403111	6404320	.	+	.	ID=AsAag7528.t2.exon1;Parent=AsAag7528.t2
Asue_scaffold8	AUGUSTUS	exon	6404414	6404532	.	+	.	ID=AsAag7528.t2.exon2;Parent=AsAag7528.t2
Asue_scaffold8	AUGUSTUS	exon	6405922	6406239	.	+	.	ID=AsAag7528.t2.exon3;Parent=AsAag7528.t2
Asue_scaffold8	AUGUSTUS	mRNA	6422110	6425434	.	+	.	ID=AsAag7528.t3;Parent=AsAag7528
Asue_scaffold8	AUGUSTUS	CDS	6422143	6423352	.	+	0	ID=AsAag7528.t3.cds;Parent=AsAag7528.t3
Asue_scaffold8	AUGUSTUS	CDS	6423446	6423564	.	+	2	ID=AsAag7528.t3.cds;Parent=AsAag7528.t3
Asue_scaffold8	AUGUSTUS	CDS	6424954	6425274	.	+	0	ID=AsAag7528.t3.cds;Parent=AsAag7528.t3
Asue_scaffold8	AUGUSTUS	exon	6422143	6423352	.	+	.	ID=AsAag7528.t3.exon1;Parent=AsAag7528.t3
Asue_scaffold8	AUGUSTUS	exon	6423446	6423564	.	+	.	ID=AsAag7528.t3.exon2;Parent=AsAag7528.t3
Asue_scaffold8	AUGUSTUS	exon	6424954	6425274	.	+	.	ID=AsAag7528.t3.exon3;Parent=AsAag7528.t3
Asue_scaffold8	AUGUSTUS	mRNA	6416130	6425434	.	+	.	ID=AsAag7528.t4;Parent=AsAag7528
Asue_scaffold8	AUGUSTUS	CDS	6416227	6417007	.	+	0	ID=AsAag7528.t4.cds;Parent=AsAag7528.t4
Asue_scaffold8	AUGUSTUS	CDS	6417101	6417219	.	+	2	ID=AsAag7528.t4.cds;Parent=AsAag7528.t4
Asue_scaffold8	AUGUSTUS	CDS	6418610	6418865	.	+	0	ID=AsAag7528.t4.cds;Parent=AsAag7528.t4
Asue_scaffold8	AUGUSTUS	CDS	6422216	6423352	.	+	2	ID=AsAag7528.t4.cds;Parent=AsAag7528.t4
Asue_scaffold8	AUGUSTUS	CDS	6423446	6423564	.	+	2	ID=AsAag7528.t4.cds;Parent=AsAag7528.t4
Asue_scaffold8	AUGUSTUS	CDS	6424954	6425274	.	+	0	ID=AsAag7528.t4.cds;Parent=AsAag7528.t4
Asue_scaffold8	AUGUSTUS	exon	6416227	6417007	.	+	.	ID=AsAag7528.t4.exon1;Parent=AsAag7528.t4
Asue_scaffold8	AUGUSTUS	exon	6417101	6417219	.	+	.	ID=AsAag7528.t4.exon2;Parent=AsAag7528.t4
Asue_scaffold8	AUGUSTUS	exon	6418610	6418865	.	+	.	ID=AsAag7528.t4.exon3;Parent=AsAag7528.t4
Asue_scaffold8	AUGUSTUS	exon	6422216	6423352	.	+	.	ID=AsAag7528.t4.exon4;Parent=AsAag7528.t4
Asue_scaffold8	AUGUSTUS	exon	6423446	6423564	.	+	.	ID=AsAag7528.t4.exon5;Parent=AsAag7528.t4
Asue_scaffold8	AUGUSTUS	exon	6424954	6425274	.	+	.	ID=AsAag7528.t4.exon6;Parent=AsAag7528.t4
Asue_scaffold8	AUGUSTUS	mRNA	6403080	6425434	.	+	.	ID=AsAag7528.t5;Parent=AsAag7528
Asue_scaffold8	AUGUSTUS	CDS	6403111	6404320	.	+	0	ID=AsAag7528.t5.cds;Parent=AsAag7528.t5
Asue_scaffold8	AUGUSTUS	CDS	6404414	6404532	.	+	2	ID=AsAag7528.t5.cds;Parent=AsAag7528.t5
Asue_scaffold8	AUGUSTUS	CDS	6405922	6406177	.	+	0	ID=AsAag7528.t5.cds;Parent=AsAag7528.t5
Asue_scaffold8	AUGUSTUS	CDS	6409527	6410663	.	+	2	ID=AsAag7528.t5.cds;Parent=AsAag7528.t5
Asue_scaffold8	AUGUSTUS	CDS	6410757	6410875	.	+	2	ID=AsAag7528.t5.cds;Parent=AsAag7528.t5
Asue_scaffold8	AUGUSTUS	CDS	6412265	6412520	.	+	0	ID=AsAag7528.t5.cds;Parent=AsAag7528.t5
Asue_scaffold8	AUGUSTUS	CDS	6415871	6417007	.	+	2	ID=AsAag7528.t5.cds;Parent=AsAag7528.t5
Asue_scaffold8	AUGUSTUS	CDS	6417101	6417219	.	+	2	ID=AsAag7528.t5.cds;Parent=AsAag7528.t5
Asue_scaffold8	AUGUSTUS	CDS	6418610	6418865	.	+	0	ID=AsAag7528.t5.cds;Parent=AsAag7528.t5
Asue_scaffold8	AUGUSTUS	CDS	6422216	6423352	.	+	2	ID=AsAag7528.t5.cds;Parent=AsAag7528.t5
Asue_scaffold8	AUGUSTUS	CDS	6423446	6423564	.	+	2	ID=AsAag7528.t5.cds;Parent=AsAag7528.t5
Asue_scaffold8	AUGUSTUS	CDS	6424954	6425274	.	+	0	ID=AsAag7528.t5.cds;Parent=AsAag7528.t5
Asue_scaffold8	AUGUSTUS	exon	6403111	6404320	.	+	.	ID=AsAag7528.t5.exon1;Parent=AsAag7528.t5
Asue_scaffold8	AUGUSTUS	exon	6404414	6404532	.	+	.	ID=AsAag7528.t5.exon2;Parent=AsAag7528.t5
Asue_scaffold8	AUGUSTUS	exon	6405922	6406177	.	+	.	ID=AsAag7528.t5.exon3;Parent=AsAag7528.t5
Asue_scaffold8	AUGUSTUS	exon	6409527	6410663	.	+	.	ID=AsAag7528.t5.exon4;Parent=AsAag7528.t5
Asue_scaffold8	AUGUSTUS	exon	6410757	6410875	.	+	.	ID=AsAag7528.t5.exon5;Parent=AsAag7528.t5
Asue_scaffold8	AUGUSTUS	exon	6412265	6412520	.	+	.	ID=AsAag7528.t5.exon6;Parent=AsAag7528.t5
Asue_scaffold8	AUGUSTUS	exon	6415871	6417007	.	+	.	ID=AsAag7528.t5.exon7;Parent=AsAag7528.t5
Asue_scaffold8	AUGUSTUS	exon	6417101	6417219	.	+	.	ID=AsAag7528.t5.exon8;Parent=AsAag7528.t5
Asue_scaffold8	AUGUSTUS	exon	6418610	6418865	.	+	.	ID=AsAag7528.t5.exon9;Parent=AsAag7528.t5
Asue_scaffold8	AUGUSTUS	exon	6422216	6423352	.	+	.	ID=AsAag7528.t5.exon10;Parent=AsAag7528.t5
Asue_scaffold8	AUGUSTUS	exon	6423446	6423564	.	+	.	ID=AsAag7528.t5.exon11;Parent=AsAag7528.t5
Asue_scaffold8	AUGUSTUS	exon	6424954	6425274	.	+	.	ID=AsAag7528.t5.exon12;Parent=AsAag7528.t5
###
# start gene g7529
# protein sequence = [MSSKQGGKLKPLKQPKSGKKEYDEHDMELMQKKKDEEKALKELRAKASQKGSFGGTGLKKSGKK]
# Evidence for and against this transcript:
# % of transcript supported by hints (any source): 33.3
# CDS exons: 0/4
# CDS introns: 3/3
#      E:   3 
# 5'UTR exons and introns: 0/1
# 3'UTR exons and introns: 0/1
# hint groups fully obeyed: 3
#      E:   3 
# incompatible hint groups: 0
# end gene g7529
Asue_scaffold8	AUGUSTUS	gene	6425520	6426326	.	+	.	ID=AsAag7529
Asue_scaffold8	AUGUSTUS	mRNA	6425520	6426326	.	+	.	ID=AsAag7529.t1;Parent=AsAag7529
Asue_scaffold8	AUGUSTUS	CDS	6425629	6425644	.	+	0	ID=AsAag7529.t1.cds;Parent=AsAag7529.t1
Asue_scaffold8	AUGUSTUS	CDS	6425887	6425942	.	+	2	ID=AsAag7529.t1.cds;Parent=AsAag7529.t1
Asue_scaffold8	AUGUSTUS	CDS	6426023	6426064	.	+	0	ID=AsAag7529.t1.cds;Parent=AsAag7529.t1
Asue_scaffold8	AUGUSTUS	CDS	6426151	6426231	.	+	0	ID=AsAag7529.t1.cds;Parent=AsAag7529.t1
Asue_scaffold8	AUGUSTUS	exon	6425629	6425644	.	+	.	ID=AsAag7529.t1.exon1;Parent=AsAag7529.t1
Asue_scaffold8	AUGUSTUS	exon	6425887	6425942	.	+	.	ID=AsAag7529.t1.exon2;Parent=AsAag7529.t1
Asue_scaffold8	AUGUSTUS	exon	6426023	6426064	.	+	.	ID=AsAag7529.t1.exon3;Parent=AsAag7529.t1
Asue_scaffold8	AUGUSTUS	exon	6426151	6426231	.	+	.	ID=AsAag7529.t1.exon4;Parent=AsAag7529.t1
###
# start gene g7530
# protein sequence = [MADQAMTDQDQGAVTLYSGAAITDAKKNHPFSVKVGLAQVLRGGPIVEVSSVNQAKIAESAGACSVIVSDPVRSRGGV
# RRMPDPVLIKEVKRAVSVPVMGRARVGHFVEAQILESLAVDYIDESEIISVADEDHFINKHNFRSPFICGCRDTGEALRRIREGAAMIRIQGDLTATG
# NIAETVKNVRSLMGEVRVLNNMDDDEVFTFAKKISAPYDLVAQTKQMGRVPVVQFASGGITTPADAALMMQLGCDGVFVGSEVFDGPDPFKKLRSIVQ
# AVQHYNDPHVLAEMSSGLENAMENLSVRGDRIQDFSQGSV]
# Evidence for and against this transcript:
# % of transcript supported by hints (any source): 33.3
# CDS exons: 1/1
#      P:   1 
# CDS introns: 0/0
# 5'UTR exons and introns: 0/1
# 3'UTR exons and introns: 0/1
# hint groups fully obeyed: 0
# incompatible hint groups: 2
#      P:   2 (TRINITY_GG_38_c95_g1_i1,AL3G28700.t1)
# end gene g7530
Asue_scaffold8	AUGUSTUS	gene	6426334	6427735	.	-	.	ID=AsAag7530
Asue_scaffold8	AUGUSTUS	mRNA	6426334	6427735	.	-	.	ID=AsAag7530.t1;Parent=AsAag7530
Asue_scaffold8	AUGUSTUS	CDS	6426500	6427444	.	-	0	ID=AsAag7530.t1.cds;Parent=AsAag7530.t1
Asue_scaffold8	AUGUSTUS	exon	6426500	6427444	.	-	.	ID=AsAag7530.t1.exon1;Parent=AsAag7530.t1
###
# start gene g7531
# protein sequence = [MNGRQRSGAAAVHHQRQLSDNPLDMSSSNGRWLQSTGLQHFQSSANDYGYYAGGQGGGQATRGYQNAQRGFNGGNEFF
# GEQPTTPQYGARPTNQRKNNDESEFSPGLLDLHSFDTELLPEIPVSNQLDGPSLFNPSQGQSFDDFEAYNKQPNRSRVLAENLAAEKERMNAVAKIKV
# VVRKRPLNKKESTKNEEDIVDTHANCLTVHETKLKVDLTAYVEKHEFVFDAVLDEEVSNDEVYRETVEPVVPLIFQRIKATCFAYGQTGSGKTYTMKP
# LPLKASRDILRLMHHTYRNQGFQLFVSFFEIYGGKLYDLLSERKKLCMREDGKQQVCIVGLQEYRVSDTDAIMELIERGSATRSTGTTGANEESSRSH
# AILQLAIKKSVEGNQSKPPRLVGKLSFIDLAGSERGADTTDNDKQTRLEGAEINKSLLALKECIRALDNDQGHIPFRGSKLTEVLRDSFMGNSRTVMI
# SCISPSSGSCEHTLNTLRYADRVKSLSKGNASKKDVSSSTMNLRESTKIPLSSALPAPSNYDDDVNEMWTEENDEFDASDYEQDKQMWKKNGKLEPSY
# NGMAQERIPKPTIQMKSRDMPRPDMKKSNSDDNLNALLQEEEDLVNAHRKQVEDTMNIVKEEMNLLVEADQPGNQLDGYISRLNTILSQKAAGILQLQ
# NRLAHFQKRLREHNVLVSTTGY]
# Evidence for and against this transcript:
# % of transcript supported by hints (any source): 92
# CDS exons: 12/12
#      P:  12 
# CDS introns: 11/11
#      E:  11 
#      P:  11 
# 5'UTR exons and introns: 0/1
# 3'UTR exons and introns: 0/1
# hint groups fully obeyed: 23
#      E:  11 
#      P:  12 
# incompatible hint groups: 13
#      P:  13 (TRINITY_GG_38_c1099_g1_i1,AL3G28710.t1)
# end gene g7531
Asue_scaffold8	AUGUSTUS	gene	6429390	6433747	.	+	.	ID=AsAag7531
Asue_scaffold8	AUGUSTUS	mRNA	6429390	6433747	.	+	.	ID=AsAag7531.t1;Parent=AsAag7531
Asue_scaffold8	AUGUSTUS	CDS	6429585	6429722	.	+	0	ID=AsAag7531.t1.cds;Parent=AsAag7531.t1
Asue_scaffold8	AUGUSTUS	CDS	6429962	6430183	.	+	0	ID=AsAag7531.t1.cds;Parent=AsAag7531.t1
Asue_scaffold8	AUGUSTUS	CDS	6430623	6430793	.	+	0	ID=AsAag7531.t1.cds;Parent=AsAag7531.t1
Asue_scaffold8	AUGUSTUS	CDS	6430914	6431015	.	+	0	ID=AsAag7531.t1.cds;Parent=AsAag7531.t1
Asue_scaffold8	AUGUSTUS	CDS	6431111	6431188	.	+	0	ID=AsAag7531.t1.cds;Parent=AsAag7531.t1
Asue_scaffold8	AUGUSTUS	CDS	6431278	6431359	.	+	0	ID=AsAag7531.t1.cds;Parent=AsAag7531.t1
Asue_scaffold8	AUGUSTUS	CDS	6431671	6431830	.	+	2	ID=AsAag7531.t1.cds;Parent=AsAag7531.t1
Asue_scaffold8	AUGUSTUS	CDS	6431919	6432221	.	+	1	ID=AsAag7531.t1.cds;Parent=AsAag7531.t1
Asue_scaffold8	AUGUSTUS	CDS	6432327	6432545	.	+	1	ID=AsAag7531.t1.cds;Parent=AsAag7531.t1
Asue_scaffold8	AUGUSTUS	CDS	6432630	6432975	.	+	1	ID=AsAag7531.t1.cds;Parent=AsAag7531.t1
Asue_scaffold8	AUGUSTUS	CDS	6433062	6433127	.	+	0	ID=AsAag7531.t1.cds;Parent=AsAag7531.t1
Asue_scaffold8	AUGUSTUS	CDS	6433208	6433387	.	+	0	ID=AsAag7531.t1.cds;Parent=AsAag7531.t1
Asue_scaffold8	AUGUSTUS	exon	6429585	6429722	.	+	.	ID=AsAag7531.t1.exon1;Parent=AsAag7531.t1
Asue_scaffold8	AUGUSTUS	exon	6429962	6430183	.	+	.	ID=AsAag7531.t1.exon2;Parent=AsAag7531.t1
Asue_scaffold8	AUGUSTUS	exon	6430623	6430793	.	+	.	ID=AsAag7531.t1.exon3;Parent=AsAag7531.t1
Asue_scaffold8	AUGUSTUS	exon	6430914	6431015	.	+	.	ID=AsAag7531.t1.exon4;Parent=AsAag7531.t1
Asue_scaffold8	AUGUSTUS	exon	6431111	6431188	.	+	.	ID=AsAag7531.t1.exon5;Parent=AsAag7531.t1
Asue_scaffold8	AUGUSTUS	exon	6431278	6431359	.	+	.	ID=AsAag7531.t1.exon6;Parent=AsAag7531.t1
Asue_scaffold8	AUGUSTUS	exon	6431671	6431830	.	+	.	ID=AsAag7531.t1.exon7;Parent=AsAag7531.t1
Asue_scaffold8	AUGUSTUS	exon	6431919	6432221	.	+	.	ID=AsAag7531.t1.exon8;Parent=AsAag7531.t1
Asue_scaffold8	AUGUSTUS	exon	6432327	6432545	.	+	.	ID=AsAag7531.t1.exon9;Parent=AsAag7531.t1
Asue_scaffold8	AUGUSTUS	exon	6432630	6432975	.	+	.	ID=AsAag7531.t1.exon10;Parent=AsAag7531.t1
Asue_scaffold8	AUGUSTUS	exon	6433062	6433127	.	+	.	ID=AsAag7531.t1.exon11;Parent=AsAag7531.t1
Asue_scaffold8	AUGUSTUS	exon	6433208	6433387	.	+	.	ID=AsAag7531.t1.exon12;Parent=AsAag7531.t1
###
# start gene g7532
# protein sequence = [MFQKTNSFFQRTLHSLKSIILRAGKKLPRPKTHFSCTFCRSNSLDGDNIYASFLNIWESDLDNRIGGPLKLEHKVQEQ
# EQYLQVKKTEARSLHSSRDCDTMEKKINEMYMTDTGDIEQALDVEEALHYYSRIRSPVYLNIVDKFFTDLYS]
# Evidence for and against this transcript:
# % of transcript supported by hints (any source): 0
# CDS exons: 0/1
# CDS introns: 0/0
# 5'UTR exons and introns: 0/1
# 3'UTR exons and introns: 0/1
# hint groups fully obeyed: 0
# incompatible hint groups: 0
# end gene g7532
Asue_scaffold8	AUGUSTUS	gene	6433811	6434485	.	-	.	ID=AsAag7532
Asue_scaffold8	AUGUSTUS	mRNA	6433811	6434485	.	-	.	ID=AsAag7532.t1;Parent=AsAag7532
Asue_scaffold8	AUGUSTUS	CDS	6434000	6434452	.	-	0	ID=AsAag7532.t1.cds;Parent=AsAag7532.t1
Asue_scaffold8	AUGUSTUS	exon	6434000	6434452	.	-	.	ID=AsAag7532.t1.exon1;Parent=AsAag7532.t1
###
# start gene g7533
# protein sequence = [MGKGTGSFGKRRNKSHTLCVRCGRRSFHIQKSRCSACAYPAARKRTYNWSVKAIRRKTTGTGRMRYLRNVPRRFKTGF
# REGTEAKPRNKAAASSA]
# Evidence for and against this transcript:
# % of transcript supported by hints (any source): 33.3
# CDS exons: 0/4
# CDS introns: 3/3
#      E:   3 
# 5'UTR exons and introns: 0/1
# 3'UTR exons and introns: 0/1
# hint groups fully obeyed: 3
#      E:   3 
# incompatible hint groups: 0
# end gene g7533
Asue_scaffold8	AUGUSTUS	gene	6435310	6436476	.	+	.	ID=AsAag7533
Asue_scaffold8	AUGUSTUS	mRNA	6435310	6436476	.	+	.	ID=AsAag7533.t1;Parent=AsAag7533
Asue_scaffold8	AUGUSTUS	CDS	6435414	6435416	.	+	0	ID=AsAag7533.t1.cds;Parent=AsAag7533.t1
Asue_scaffold8	AUGUSTUS	CDS	6435509	6435644	.	+	0	ID=AsAag7533.t1.cds;Parent=AsAag7533.t1
Asue_scaffold8	AUGUSTUS	CDS	6436076	6436177	.	+	2	ID=AsAag7533.t1.cds;Parent=AsAag7533.t1
Asue_scaffold8	AUGUSTUS	CDS	6436275	6436321	.	+	2	ID=AsAag7533.t1.cds;Parent=AsAag7533.t1
Asue_scaffold8	AUGUSTUS	exon	6435414	6435416	.	+	.	ID=AsAag7533.t1.exon1;Parent=AsAag7533.t1
Asue_scaffold8	AUGUSTUS	exon	6435509	6435644	.	+	.	ID=AsAag7533.t1.exon2;Parent=AsAag7533.t1
Asue_scaffold8	AUGUSTUS	exon	6436076	6436177	.	+	.	ID=AsAag7533.t1.exon3;Parent=AsAag7533.t1
Asue_scaffold8	AUGUSTUS	exon	6436275	6436321	.	+	.	ID=AsAag7533.t1.exon4;Parent=AsAag7533.t1
###
# start gene g7534
# protein sequence = [MIRLRTYAGLSFMATLAVIYHAFSSRGQFYPATVYLSTSKISLVLLLNMCLVLMLSLWHLVKFVFLGSLREAEVERLN
# EQAWRELMEILFAITIFRQDFSSGFLPLVVTLLLIKALHWLAQKRVEYIETTPSVSKLSHFRIVSFMGFLLLVDSLFMYSSIRHLIQSRQASVSLFFS
# FEYMILATTTVAIFVKYVFYVTDMLMDGQWEKKPVYTFYLELIRDLLHLSMYICFFFVIFMNYGVPLHLLRELYETFRNFQIRVSDYLRYRKITSNMN
# DRFPDATPEELTASDATCIICREEMTNAKKLICGHLFHVHCLRSWLERQQTCPTCRALVVPPENVTSAAAGQRGLHQGSQQGTSSSNNQGSETSSAAG
# VSNDNLSRHHARLQAAASAASMYGKSMVYPSANTVAWSPSIPGTEQVSTEPHQTRPSSFSSSQLPQDNLPGENPQAYANMSETKLEEMRKSLETHLEI
# LRNRLHFLEKRKPESTGEADNKGKSVADAAGE]
# Evidence for and against this transcript:
# % of transcript supported by hints (any source): 86.7
# CDS exons: 7/7
#      P:   7 
# CDS introns: 6/6
#      E:   6 
#      P:   6 
# 5'UTR exons and introns: 0/1
# 3'UTR exons and introns: 0/1
# hint groups fully obeyed: 13
#      E:   6 
#      P:   7 
# incompatible hint groups: 6
#      P:   6 (TRINITY_GG_38_c385_g1_i1,AL3G28740.t1)
# end gene g7534
Asue_scaffold8	AUGUSTUS	gene	6436790	6439768	.	+	.	ID=AsAag7534
Asue_scaffold8	AUGUSTUS	mRNA	6436790	6439768	.	+	.	ID=AsAag7534.t1;Parent=AsAag7534
Asue_scaffold8	AUGUSTUS	CDS	6437084	6437616	.	+	0	ID=AsAag7534.t1.cds;Parent=AsAag7534.t1
Asue_scaffold8	AUGUSTUS	CDS	6437737	6437913	.	+	1	ID=AsAag7534.t1.cds;Parent=AsAag7534.t1
Asue_scaffold8	AUGUSTUS	CDS	6438073	6438222	.	+	1	ID=AsAag7534.t1.cds;Parent=AsAag7534.t1
Asue_scaffold8	AUGUSTUS	CDS	6438357	6438562	.	+	1	ID=AsAag7534.t1.cds;Parent=AsAag7534.t1
Asue_scaffold8	AUGUSTUS	CDS	6438706	6438865	.	+	2	ID=AsAag7534.t1.cds;Parent=AsAag7534.t1
Asue_scaffold8	AUGUSTUS	CDS	6439223	6439403	.	+	1	ID=AsAag7534.t1.cds;Parent=AsAag7534.t1
Asue_scaffold8	AUGUSTUS	CDS	6439482	6439583	.	+	0	ID=AsAag7534.t1.cds;Parent=AsAag7534.t1
Asue_scaffold8	AUGUSTUS	exon	6437084	6437616	.	+	.	ID=AsAag7534.t1.exon1;Parent=AsAag7534.t1
Asue_scaffold8	AUGUSTUS	exon	6437737	6437913	.	+	.	ID=AsAag7534.t1.exon2;Parent=AsAag7534.t1
Asue_scaffold8	AUGUSTUS	exon	6438073	6438222	.	+	.	ID=AsAag7534.t1.exon3;Parent=AsAag7534.t1
Asue_scaffold8	AUGUSTUS	exon	6438357	6438562	.	+	.	ID=AsAag7534.t1.exon4;Parent=AsAag7534.t1
Asue_scaffold8	AUGUSTUS	exon	6438706	6438865	.	+	.	ID=AsAag7534.t1.exon5;Parent=AsAag7534.t1
Asue_scaffold8	AUGUSTUS	exon	6439223	6439403	.	+	.	ID=AsAag7534.t1.exon6;Parent=AsAag7534.t1
Asue_scaffold8	AUGUSTUS	exon	6439482	6439583	.	+	.	ID=AsAag7534.t1.exon7;Parent=AsAag7534.t1
###
# start gene g7535
# protein sequence = [MASRRRVLLKVIILGDSGVGKTSLMNQFVNRKFSNQYKATIGADFLTKEVQIDDRIFTLQIWDTAGQERFQSLGVAFY
# RGADCCVLVNDVNVMKSFENLNNWREEFLIQASPSDPENFPFVVLGNKTDVDGGKSRVVSEKKAKAWCASKGNIPYFETSAKEGFNVDAAFECIAKNA
# LKNEPEEEVYLPDTIDVAGARQQRSTGCEC]
# Evidence for and against this transcript:
# % of transcript supported by hints (any source): 86.7
# CDS exons: 7/7
#      P:   7 
# CDS introns: 6/6
#      E:   6 
#      P:   6 
# 5'UTR exons and introns: 0/1
# 3'UTR exons and introns: 0/1
# hint groups fully obeyed: 12
#      E:   6 
#      P:   6 
# incompatible hint groups: 7
#      P:   7 (TRINITY_GG_38_c1515_g1_i1,AL3G28750.t1)
# end gene g7535
Asue_scaffold8	AUGUSTUS	gene	6439990	6441511	.	+	.	ID=AsAag7535
Asue_scaffold8	AUGUSTUS	mRNA	6439990	6441511	.	+	.	ID=AsAag7535.t1;Parent=AsAag7535
Asue_scaffold8	AUGUSTUS	CDS	6440045	6440097	.	+	0	ID=AsAag7535.t1.cds;Parent=AsAag7535.t1
Asue_scaffold8	AUGUSTUS	CDS	6440199	6440225	.	+	1	ID=AsAag7535.t1.cds;Parent=AsAag7535.t1
Asue_scaffold8	AUGUSTUS	CDS	6440305	6440404	.	+	1	ID=AsAag7535.t1.cds;Parent=AsAag7535.t1
Asue_scaffold8	AUGUSTUS	CDS	6440620	6440766	.	+	0	ID=AsAag7535.t1.cds;Parent=AsAag7535.t1
Asue_scaffold8	AUGUSTUS	CDS	6440845	6440925	.	+	0	ID=AsAag7535.t1.cds;Parent=AsAag7535.t1
Asue_scaffold8	AUGUSTUS	CDS	6441014	6441159	.	+	0	ID=AsAag7535.t1.cds;Parent=AsAag7535.t1
Asue_scaffold8	AUGUSTUS	CDS	6441275	6441341	.	+	1	ID=AsAag7535.t1.cds;Parent=AsAag7535.t1
Asue_scaffold8	AUGUSTUS	exon	6440045	6440097	.	+	.	ID=AsAag7535.t1.exon1;Parent=AsAag7535.t1
Asue_scaffold8	AUGUSTUS	exon	6440199	6440225	.	+	.	ID=AsAag7535.t1.exon2;Parent=AsAag7535.t1
Asue_scaffold8	AUGUSTUS	exon	6440305	6440404	.	+	.	ID=AsAag7535.t1.exon3;Parent=AsAag7535.t1
Asue_scaffold8	AUGUSTUS	exon	6440620	6440766	.	+	.	ID=AsAag7535.t1.exon4;Parent=AsAag7535.t1
Asue_scaffold8	AUGUSTUS	exon	6440845	6440925	.	+	.	ID=AsAag7535.t1.exon5;Parent=AsAag7535.t1
Asue_scaffold8	AUGUSTUS	exon	6441014	6441159	.	+	.	ID=AsAag7535.t1.exon6;Parent=AsAag7535.t1
Asue_scaffold8	AUGUSTUS	exon	6441275	6441341	.	+	.	ID=AsAag7535.t1.exon7;Parent=AsAag7535.t1
###
# start gene g7536
# protein sequence = [MLTKPKPNSKFSILFTFLILLSFLIVVVRSSDVAVEGKESGSEEGLDDLEQLLAVDEQLQEERPEQQSEAETVSKAQR
# IVVELNGDNTKRLIDGNEYVMVLGYAPWCARSAELMPRFAEAATDLKEIGSSVLMAKIDGERYSKVASQLEIKGFPTLLLFVNGTSQSYTGGFSSEEI
# VIWVQKKTGVPTIKLDTVDKASGFLKKHHTFILGLFEKSEGSSGHDEFVKAASLDNEIQFVETSSSDVAKLLFPNLQTNNGFVGLVKTEAEKYTAYDG
# SLQAENILEFLNSNKFPLVTKLTDTNTVRVYASPVKLQVMVFSKSDDFGSLAQPLEDIARKFISKLMLIYIDISNENLAMPFLTLFGIEDAKKTVVAA
# FDNNLNSKFLLESDPSPSNIEEFCFGLAHGTVSPYYKSQPIPDNQNASVVAVVGRTFDELVLKSSENVLLEVHTPWCINCEALSKQVEKLSKHFQGFE
# NLVFARIDASANEHPKLTVDDYPTILLYKAGEKENPLKLSTKSSAKEMAVLINKELKSKDPSAKDEL]
# Evidence for and against this transcript:
# % of transcript supported by hints (any source): 88
# CDS exons: 11/12
#      P:  11 
# CDS introns: 11/11
#      E:  10 
#      P:  11 
# 5'UTR exons and introns: 0/1
# 3'UTR exons and introns: 0/1
# hint groups fully obeyed: 10
#      E:  10 
# incompatible hint groups: 1
#      P:   1 (TRINITY_GG_38_c1055_g1_i1)
# end gene g7536
Asue_scaffold8	AUGUSTUS	gene	6441539	6444625	.	-	.	ID=AsAag7536
Asue_scaffold8	AUGUSTUS	mRNA	6441539	6444625	.	-	.	ID=AsAag7536.t1;Parent=AsAag7536
Asue_scaffold8	AUGUSTUS	CDS	6441794	6441889	.	-	0	ID=AsAag7536.t1.cds;Parent=AsAag7536.t1
Asue_scaffold8	AUGUSTUS	CDS	6441983	6442036	.	-	0	ID=AsAag7536.t1.cds;Parent=AsAag7536.t1
Asue_scaffold8	AUGUSTUS	CDS	6442135	6442269	.	-	0	ID=AsAag7536.t1.cds;Parent=AsAag7536.t1
Asue_scaffold8	AUGUSTUS	CDS	6442363	6442443	.	-	0	ID=AsAag7536.t1.cds;Parent=AsAag7536.t1
Asue_scaffold8	AUGUSTUS	CDS	6442522	6442590	.	-	0	ID=AsAag7536.t1.cds;Parent=AsAag7536.t1
Asue_scaffold8	AUGUSTUS	CDS	6442676	6442747	.	-	0	ID=AsAag7536.t1.cds;Parent=AsAag7536.t1
Asue_scaffold8	AUGUSTUS	CDS	6442849	6442938	.	-	0	ID=AsAag7536.t1.cds;Parent=AsAag7536.t1
Asue_scaffold8	AUGUSTUS	CDS	6443031	6443111	.	-	0	ID=AsAag7536.t1.cds;Parent=AsAag7536.t1
Asue_scaffold8	AUGUSTUS	CDS	6443230	6443348	.	-	2	ID=AsAag7536.t1.cds;Parent=AsAag7536.t1
Asue_scaffold8	AUGUSTUS	CDS	6443548	6443716	.	-	0	ID=AsAag7536.t1.cds;Parent=AsAag7536.t1
Asue_scaffold8	AUGUSTUS	CDS	6443806	6443935	.	-	1	ID=AsAag7536.t1.cds;Parent=AsAag7536.t1
Asue_scaffold8	AUGUSTUS	CDS	6444066	6444583	.	-	0	ID=AsAag7536.t1.cds;Parent=AsAag7536.t1
Asue_scaffold8	AUGUSTUS	exon	6441794	6441889	.	-	.	ID=AsAag7536.t1.exon1;Parent=AsAag7536.t1
Asue_scaffold8	AUGUSTUS	exon	6441983	6442036	.	-	.	ID=AsAag7536.t1.exon2;Parent=AsAag7536.t1
Asue_scaffold8	AUGUSTUS	exon	6442135	6442269	.	-	.	ID=AsAag7536.t1.exon3;Parent=AsAag7536.t1
Asue_scaffold8	AUGUSTUS	exon	6442363	6442443	.	-	.	ID=AsAag7536.t1.exon4;Parent=AsAag7536.t1
Asue_scaffold8	AUGUSTUS	exon	6442522	6442590	.	-	.	ID=AsAag7536.t1.exon5;Parent=AsAag7536.t1
Asue_scaffold8	AUGUSTUS	exon	6442676	6442747	.	-	.	ID=AsAag7536.t1.exon6;Parent=AsAag7536.t1
Asue_scaffold8	AUGUSTUS	exon	6442849	6442938	.	-	.	ID=AsAag7536.t1.exon7;Parent=AsAag7536.t1
Asue_scaffold8	AUGUSTUS	exon	6443031	6443111	.	-	.	ID=AsAag7536.t1.exon8;Parent=AsAag7536.t1
Asue_scaffold8	AUGUSTUS	exon	6443230	6443348	.	-	.	ID=AsAag7536.t1.exon9;Parent=AsAag7536.t1
Asue_scaffold8	AUGUSTUS	exon	6443548	6443716	.	-	.	ID=AsAag7536.t1.exon10;Parent=AsAag7536.t1
Asue_scaffold8	AUGUSTUS	exon	6443806	6443935	.	-	.	ID=AsAag7536.t1.exon11;Parent=AsAag7536.t1
Asue_scaffold8	AUGUSTUS	exon	6444066	6444583	.	-	.	ID=AsAag7536.t1.exon12;Parent=AsAag7536.t1
###
# start gene g7537
# protein sequence = [MLSAKSDSETSLAASTSSPSRSSKRTFYYVQSPSRDDSSTSVIQPSPMDSPTHDSSSLGRHSRNSSASRFSGFRSSSS
# GRKNGRKWKSNEQECKVILEEGSSYDEMDDATSIRRCQALLAVFTLVVLFIFFCFIVWGASRPYKAQISVQTFELHNFYVGEGSDFSGVSTKVVTLNG
# TLRIRIYNPAPVFGIHVSSTPINLFFYQLPIATGQLKEHYQLKKRQEMESIVVIEGRRVPLYGAGASLEATERGGKIPVKLRFEVQSRGDVVGKLVRI
# WHTKRISCTFVIDVASNKPIPFNKSSCRYS]
# Evidence for and against this transcript:
# % of transcript supported by hints (any source): 71.4
# CDS exons: 3/3
#      P:   3 
# CDS introns: 2/2
#      P:   2 
# 5'UTR exons and introns: 0/1
# 3'UTR exons and introns: 0/1
# hint groups fully obeyed: 2
#      P:   2 
# incompatible hint groups: 3
#      P:   3 (TRINITY_GG_38_c1741_g1_i1,AL3G28790.t1)
# end gene g7537
Asue_scaffold8	AUGUSTUS	gene	6445577	6447265	.	-	.	ID=AsAag7537
Asue_scaffold8	AUGUSTUS	mRNA	6445577	6447265	.	-	.	ID=AsAag7537.t1;Parent=AsAag7537
Asue_scaffold8	AUGUSTUS	CDS	6445723	6446004	.	-	0	ID=AsAag7537.t1.cds;Parent=AsAag7537.t1
Asue_scaffold8	AUGUSTUS	CDS	6446243	6446428	.	-	0	ID=AsAag7537.t1.cds;Parent=AsAag7537.t1
Asue_scaffold8	AUGUSTUS	CDS	6446521	6446967	.	-	0	ID=AsAag7537.t1.cds;Parent=AsAag7537.t1
Asue_scaffold8	AUGUSTUS	exon	6445723	6446004	.	-	.	ID=AsAag7537.t1.exon1;Parent=AsAag7537.t1
Asue_scaffold8	AUGUSTUS	exon	6446243	6446428	.	-	.	ID=AsAag7537.t1.exon2;Parent=AsAag7537.t1
Asue_scaffold8	AUGUSTUS	exon	6446521	6446967	.	-	.	ID=AsAag7537.t1.exon3;Parent=AsAag7537.t1
###
# start gene g7538
# protein sequence = [MLEGKAKVEETDMPVKMQMQAMRIASQSLDLFDVFDSISIAAHIKKEFDERYGSGWHCVVGTNFGCFFTHSKGTFIYF
# HLGTLNFLIFKGSTL]
# Evidence for and against this transcript:
# % of transcript supported by hints (any source): 60
# CDS exons: 2/2
#      P:   2 
# CDS introns: 1/1
#      P:   1 
# 5'UTR exons and introns: 0/1
# 3'UTR exons and introns: 0/1
# hint groups fully obeyed: 0
# incompatible hint groups: 2
#      P:   2 (TRINITY_GG_38_c2380_g1_i1,AL3G28800.t1)
# end gene g7538
Asue_scaffold8	AUGUSTUS	gene	6447950	6448926	.	+	.	ID=AsAag7538
Asue_scaffold8	AUGUSTUS	mRNA	6447950	6448926	.	+	.	ID=AsAag7538.t1;Parent=AsAag7538
Asue_scaffold8	AUGUSTUS	CDS	6448378	6448515	.	+	0	ID=AsAag7538.t1.cds;Parent=AsAag7538.t1
Asue_scaffold8	AUGUSTUS	CDS	6448603	6448746	.	+	0	ID=AsAag7538.t1.cds;Parent=AsAag7538.t1
Asue_scaffold8	AUGUSTUS	exon	6448378	6448515	.	+	.	ID=AsAag7538.t1.exon1;Parent=AsAag7538.t1
Asue_scaffold8	AUGUSTUS	exon	6448603	6448746	.	+	.	ID=AsAag7538.t1.exon2;Parent=AsAag7538.t1
###
# start gene g7539
# protein sequence = [MEMVKAGEREQESYKSKLVDLETVKKRSSSRHFKRWNSDSALRIEDPDIDDGTVFRKTATSSIQPILPLRPPLAKDEP
# PQPREATDEELQQDLEKEQMKDKFAKLLLGEDMSGGSKGVSSALALSNAITNLSASAFGELRRLEPISEDRKERWRREIGWLLSVTDHIVEFSPTHQT
# NEDGSSMEVMTTKQRTDLVSNIPALKKLDEMLLDCLDKFKDQDEFYYVTPGSPESENSNSTRNDDKWWLPIVKVPAKGLSETLKRFLLSQKECVSQVL
# NSAMAINSQKGRASLGDMIYRMITLEMFDAEQFLLEMDLSSEHKILDLKNKFEASVVIWQRKIVQIDNKSSSPWSTNLSMDKRQQLEERAATILQLIK
# QEFPGISQSTLDISKIQFNKDIGLAIVESYSRILESLAHTVMSRIEDVLEADQLARDPELAVCKRYIVEETESPKKEEEPNFCLLEERPKKQKPTISL
# SEVMQWNIETNEPKKEKSDAQLKDSGKKLLTRVSSMIMSNNKKTTSYLESLGTTRSPTAGRYS]
# Evidence for and against this transcript:
# % of transcript supported by hints (any source): 0
# CDS exons: 0/6
# CDS introns: 0/5
# 5'UTR exons and introns: 0/1
# 3'UTR exons and introns: 0/1
# hint groups fully obeyed: 0
# incompatible hint groups: 0
# protein sequence = [MEMVKAGEREQESYKSKLVDLETVKKRSSSRHFKRWNSDSALRIEDPDIDDGTVFRKTATSSIQPILPLRPPLAKDEP
# PQPREATDEELQQDLEKEQMKDKFAKLLLGEDMSGGSKGVSSALALSNAITNLSASAFGELRRLEPISEDRKERWRREIGWLLSVTDHIVEFSPTHQT
# NEDGSSMEVMTTKQRTDLVSNIPALKKLDEMLLDCLDKFKDQDEFYYVTPGSPESENSNSTRNDDKWWLPIVKVPAKGLSETLKRFLLSQKECVSQVL
# NSAMAINSQKGRASLGDMIYRMITLEMFDAEQFLLEMDLSSEHKILDLKNKFEASVVIWQRKIVQIDNKSSSPWSTNLSMDKRQQLEERAATILQLIK
# QEFPGISQSTLDISKIQFNKVINQITLY]
# Evidence for and against this transcript:
# % of transcript supported by hints (any source): 0
# CDS exons: 0/5
# CDS introns: 0/4
# 5'UTR exons and introns: 0/1
# 3'UTR exons and introns: 0/1
# hint groups fully obeyed: 0
# incompatible hint groups: 0
# end gene g7539
Asue_scaffold8	AUGUSTUS	gene	6449150	6451985	.	+	.	ID=AsAag7539
Asue_scaffold8	AUGUSTUS	mRNA	6449150	6451985	.	+	.	ID=AsAag7539.t1;Parent=AsAag7539
Asue_scaffold8	AUGUSTUS	CDS	6449577	6449856	.	+	0	ID=AsAag7539.t1.cds;Parent=AsAag7539.t1
Asue_scaffold8	AUGUSTUS	CDS	6450151	6450422	.	+	2	ID=AsAag7539.t1.cds;Parent=AsAag7539.t1
Asue_scaffold8	AUGUSTUS	CDS	6450511	6450585	.	+	0	ID=AsAag7539.t1.cds;Parent=AsAag7539.t1
Asue_scaffold8	AUGUSTUS	CDS	6450670	6450891	.	+	0	ID=AsAag7539.t1.cds;Parent=AsAag7539.t1
Asue_scaffold8	AUGUSTUS	CDS	6451055	6451381	.	+	0	ID=AsAag7539.t1.cds;Parent=AsAag7539.t1
Asue_scaffold8	AUGUSTUS	CDS	6451474	6451899	.	+	0	ID=AsAag7539.t1.cds;Parent=AsAag7539.t1
Asue_scaffold8	AUGUSTUS	exon	6449577	6449856	.	+	.	ID=AsAag7539.t1.exon1;Parent=AsAag7539.t1
Asue_scaffold8	AUGUSTUS	exon	6450151	6450422	.	+	.	ID=AsAag7539.t1.exon2;Parent=AsAag7539.t1
Asue_scaffold8	AUGUSTUS	exon	6450511	6450585	.	+	.	ID=AsAag7539.t1.exon3;Parent=AsAag7539.t1
Asue_scaffold8	AUGUSTUS	exon	6450670	6450891	.	+	.	ID=AsAag7539.t1.exon4;Parent=AsAag7539.t1
Asue_scaffold8	AUGUSTUS	exon	6451055	6451381	.	+	.	ID=AsAag7539.t1.exon5;Parent=AsAag7539.t1
Asue_scaffold8	AUGUSTUS	exon	6451474	6451899	.	+	.	ID=AsAag7539.t1.exon6;Parent=AsAag7539.t1
Asue_scaffold8	AUGUSTUS	mRNA	6449150	6451564	.	+	.	ID=AsAag7539.t2;Parent=AsAag7539
Asue_scaffold8	AUGUSTUS	CDS	6449577	6449856	.	+	0	ID=AsAag7539.t2.cds;Parent=AsAag7539.t2
Asue_scaffold8	AUGUSTUS	CDS	6450151	6450422	.	+	2	ID=AsAag7539.t2.cds;Parent=AsAag7539.t2
Asue_scaffold8	AUGUSTUS	CDS	6450511	6450585	.	+	0	ID=AsAag7539.t2.cds;Parent=AsAag7539.t2
Asue_scaffold8	AUGUSTUS	CDS	6450670	6450891	.	+	0	ID=AsAag7539.t2.cds;Parent=AsAag7539.t2
Asue_scaffold8	AUGUSTUS	CDS	6451055	6451408	.	+	0	ID=AsAag7539.t2.cds;Parent=AsAag7539.t2
Asue_scaffold8	AUGUSTUS	exon	6449577	6449856	.	+	.	ID=AsAag7539.t2.exon1;Parent=AsAag7539.t2
Asue_scaffold8	AUGUSTUS	exon	6450151	6450422	.	+	.	ID=AsAag7539.t2.exon2;Parent=AsAag7539.t2
Asue_scaffold8	AUGUSTUS	exon	6450511	6450585	.	+	.	ID=AsAag7539.t2.exon3;Parent=AsAag7539.t2
Asue_scaffold8	AUGUSTUS	exon	6450670	6450891	.	+	.	ID=AsAag7539.t2.exon4;Parent=AsAag7539.t2
Asue_scaffold8	AUGUSTUS	exon	6451055	6451408	.	+	.	ID=AsAag7539.t2.exon5;Parent=AsAag7539.t2
###
# start gene g7540
# protein sequence = [MASLATVAAVKPSTAIKGLGGSSLAGAKLSIKPSRLSFKPKSIRAGGVVAKYGDKSVYFDLEDLGNTTGQWDVYGSDA
# PSPYNPLQSKFFETFAAPFTKRGLLLKFLILGGGSLLTYVSATSTGEVLPIKRGPQEKPKLGPRGKL]
# Evidence for and against this transcript:
# % of transcript supported by hints (any source): 71.4
# CDS exons: 3/3
#      P:   3 
# CDS introns: 2/2
#      E:   2 
#      P:   2 
# 5'UTR exons and introns: 0/1
# 3'UTR exons and introns: 0/1
# hint groups fully obeyed: 4
#      E:   2 
#      P:   2 
# incompatible hint groups: 3
#      P:   3 (TRINITY_GG_38_c676_g1_i1,AL3G28820.t1)
# end gene g7540
Asue_scaffold8	AUGUSTUS	gene	6452001	6452905	.	-	.	ID=AsAag7540
Asue_scaffold8	AUGUSTUS	mRNA	6452001	6452905	.	-	.	ID=AsAag7540.t1;Parent=AsAag7540
Asue_scaffold8	AUGUSTUS	CDS	6452053	6452232	.	-	0	ID=AsAag7540.t1.cds;Parent=AsAag7540.t1
Asue_scaffold8	AUGUSTUS	CDS	6452324	6452450	.	-	1	ID=AsAag7540.t1.cds;Parent=AsAag7540.t1
Asue_scaffold8	AUGUSTUS	CDS	6452669	6452799	.	-	0	ID=AsAag7540.t1.cds;Parent=AsAag7540.t1
Asue_scaffold8	AUGUSTUS	exon	6452053	6452232	.	-	.	ID=AsAag7540.t1.exon1;Parent=AsAag7540.t1
Asue_scaffold8	AUGUSTUS	exon	6452324	6452450	.	-	.	ID=AsAag7540.t1.exon2;Parent=AsAag7540.t1
Asue_scaffold8	AUGUSTUS	exon	6452669	6452799	.	-	.	ID=AsAag7540.t1.exon3;Parent=AsAag7540.t1
###
# start gene g7541
# protein sequence = [MGGWAIAVHGGAGIDPNLPAERQEEAKQLLTRCLNLGIVALRSNISAIDVVELVIRELETDPLFNSGRGSALTEKGTV
# EMEASIMDGKKRRCGAVSGITTVKNPISLARLVMDKSPHSYLAFSGAEDFARKQGVEIVDNEYFVTDDNVGMLKLAKEANSILFDYRIPPMGCAGAAA
# TDCPLQMNGLPISIYAPETVGCVVVDGEGRCAAGTSTGGLMNKMMGRIGDSPLIGAGTYASEFCGVSCTGEGEAIIRATLARDVSAVMEYKGLNLQEA
# VDYVIKHRLDEGFAGLIAVSNKGEVVCGFNSNGMFRGCATEDGFMEVAIWE]
# Evidence for and against this transcript:
# % of transcript supported by hints (any source): 77.8
# CDS exons: 4/4
#      P:   4 
# CDS introns: 3/3
#      P:   3 
# 5'UTR exons and introns: 0/1
# 3'UTR exons and introns: 0/1
# hint groups fully obeyed: 2
#      P:   2 
# incompatible hint groups: 3
#      P:   3 (AL3G28830.t1,TRINITY_GG_38_c817_g1_i2)
# end gene g7541
Asue_scaffold8	AUGUSTUS	gene	6455050	6456585	.	+	.	ID=AsAag7541
Asue_scaffold8	AUGUSTUS	mRNA	6455050	6456585	.	+	.	ID=AsAag7541.t1;Parent=AsAag7541
Asue_scaffold8	AUGUSTUS	CDS	6455106	6455267	.	+	0	ID=AsAag7541.t1.cds;Parent=AsAag7541.t1
Asue_scaffold8	AUGUSTUS	CDS	6455343	6455576	.	+	0	ID=AsAag7541.t1.cds;Parent=AsAag7541.t1
Asue_scaffold8	AUGUSTUS	CDS	6455669	6455755	.	+	0	ID=AsAag7541.t1.cds;Parent=AsAag7541.t1
Asue_scaffold8	AUGUSTUS	CDS	6455845	6456339	.	+	0	ID=AsAag7541.t1.cds;Parent=AsAag7541.t1
Asue_scaffold8	AUGUSTUS	exon	6455106	6455267	.	+	.	ID=AsAag7541.t1.exon1;Parent=AsAag7541.t1
Asue_scaffold8	AUGUSTUS	exon	6455343	6455576	.	+	.	ID=AsAag7541.t1.exon2;Parent=AsAag7541.t1
Asue_scaffold8	AUGUSTUS	exon	6455669	6455755	.	+	.	ID=AsAag7541.t1.exon3;Parent=AsAag7541.t1
Asue_scaffold8	AUGUSTUS	exon	6455845	6456339	.	+	.	ID=AsAag7541.t1.exon4;Parent=AsAag7541.t1
###
# start gene g7542
# protein sequence = [MTGHVDSGKIATEKDPRKLVFTKFELSTVFLESPAKEIPRLSPISREHSETMDTTDQEGITSRKHKGCRCKQSKCLKL
# YCDCFASGVLCTDCDCADCHNNSENCDARDAAVVNVLGRNPNAFNEKLFSSINDKQCKAAPDTRPTLLSRGCKCKRTKCLKKYCECFQANVLCSDNCK
# CINCKNVSKAFQPSVFNWGLNSRKLYQGFDNPEKKIFCENIVNDLGIISPSEDSVGFNSHTTAGCMNYAPGVSAHNSPQVYRRRRHRELPEWNSCPAP
# LFSITDDSIQNALGSPMSSSPKLPYRKKKPPLGYASTVVPDLGDICSLLLAASESATANADQNRICIKPDDKVDNMYTEVLRESESGNVEEEIQSFRR
# LIELIDAQYNGEEDSQCKTKRSVHETDLYMKQEMAVLETFRDCLQMFIKSRLDS]
# Evidence for and against this transcript:
# % of transcript supported by hints (any source): 0
# CDS exons: 0/7
# CDS introns: 0/6
# 5'UTR exons and introns: 0/1
# 3'UTR exons and introns: 0/1
# hint groups fully obeyed: 0
# incompatible hint groups: 0
# end gene g7542
Asue_scaffold8	AUGUSTUS	gene	6456635	6458905	.	-	.	ID=AsAag7542
Asue_scaffold8	AUGUSTUS	mRNA	6456635	6458905	.	-	.	ID=AsAag7542.t1;Parent=AsAag7542
Asue_scaffold8	AUGUSTUS	CDS	6456660	6456937	.	-	2	ID=AsAag7542.t1.cds;Parent=AsAag7542.t1
Asue_scaffold8	AUGUSTUS	CDS	6457037	6457140	.	-	1	ID=AsAag7542.t1.cds;Parent=AsAag7542.t1
Asue_scaffold8	AUGUSTUS	CDS	6457229	6457326	.	-	0	ID=AsAag7542.t1.cds;Parent=AsAag7542.t1
Asue_scaffold8	AUGUSTUS	CDS	6457417	6457815	.	-	0	ID=AsAag7542.t1.cds;Parent=AsAag7542.t1
Asue_scaffold8	AUGUSTUS	CDS	6457941	6458109	.	-	1	ID=AsAag7542.t1.cds;Parent=AsAag7542.t1
Asue_scaffold8	AUGUSTUS	CDS	6458299	6458394	.	-	1	ID=AsAag7542.t1.cds;Parent=AsAag7542.t1
Asue_scaffold8	AUGUSTUS	CDS	6458502	6458638	.	-	0	ID=AsAag7542.t1.cds;Parent=AsAag7542.t1
Asue_scaffold8	AUGUSTUS	exon	6456660	6456937	.	-	.	ID=AsAag7542.t1.exon1;Parent=AsAag7542.t1
Asue_scaffold8	AUGUSTUS	exon	6457037	6457140	.	-	.	ID=AsAag7542.t1.exon2;Parent=AsAag7542.t1
Asue_scaffold8	AUGUSTUS	exon	6457229	6457326	.	-	.	ID=AsAag7542.t1.exon3;Parent=AsAag7542.t1
Asue_scaffold8	AUGUSTUS	exon	6457417	6457815	.	-	.	ID=AsAag7542.t1.exon4;Parent=AsAag7542.t1
Asue_scaffold8	AUGUSTUS	exon	6457941	6458109	.	-	.	ID=AsAag7542.t1.exon5;Parent=AsAag7542.t1
Asue_scaffold8	AUGUSTUS	exon	6458299	6458394	.	-	.	ID=AsAag7542.t1.exon6;Parent=AsAag7542.t1
Asue_scaffold8	AUGUSTUS	exon	6458502	6458638	.	-	.	ID=AsAag7542.t1.exon7;Parent=AsAag7542.t1
###
# start gene g7543
# protein sequence = [MTATTTLKSFNYLSLINHRLNHNHYAILSSRLPRFHQPATTSFSNSGFRFFQSNYFFSSESGSLMEVFKAAFSEGSNS
# CDRIAIKADGKSYSYGQLTSSALRISKLFSKDDTTNGGETKKYEGFGSLKGARIGIVAKPSAEFVAGVLGTWFSGGVAVPLALSYPEAELLHVMNDSD
# ISLLLSTEDHSETMKTIAAKSGAQFHLIPPVVNSSLGTVARNQFLDDSLEAEGKFLDDPALIVYTSGTTGKPKGVVHTHNSINSQVKMLTEAWEYTST
# DHFLHCLPLHHVHGLFNALFAPLYARSLVEFLPKFSVSGIWRRWRESYPVNDEKTNDSITVFTGVPTMYTRLIQGYEAMDKEMQDSSAFAARKLRLMM
# SGSSALPRPVMHQWESITGHRLLERYGMTEFVMAMSNPLRGARKAGTVGKPLPGVEAKIEEDENDSNGVGEICVKSPSLFKEYWNLPEVTKESFTEDG
# YFKTGDAGRVDEDGYYVILGRNSADIMKVGGYKLSALEIESTLLEHPTVAECCVLGLTDNDYGEAVTAIIVAESAAKKRREDESKPVMTLEELCGWAK
# DKLAPYKLPTRLLIWESLPRNAMGKVNKKELKKSLDNQE]
# Evidence for and against this transcript:
# % of transcript supported by hints (any source): 93.5
# CDS exons: 15/15
#      P:  15 
# CDS introns: 14/14
#      E:  14 
#      P:  14 
# 5'UTR exons and introns: 0/1
# 3'UTR exons and introns: 0/1
# hint groups fully obeyed: 31
#      E:  14 
#      P:  17 
# incompatible hint groups: 13
#      P:  13 (TRINITY_GG_38_c184_g1_i1,AL3G28850.t1)
# end gene g7543
Asue_scaffold8	AUGUSTUS	gene	6459730	6464006	.	+	.	ID=AsAag7543
Asue_scaffold8	AUGUSTUS	mRNA	6459730	6464006	.	+	.	ID=AsAag7543.t1;Parent=AsAag7543
Asue_scaffold8	AUGUSTUS	CDS	6459800	6459971	.	+	0	ID=AsAag7543.t1.cds;Parent=AsAag7543.t1
Asue_scaffold8	AUGUSTUS	CDS	6460322	6460491	.	+	2	ID=AsAag7543.t1.cds;Parent=AsAag7543.t1
Asue_scaffold8	AUGUSTUS	CDS	6460577	6460759	.	+	0	ID=AsAag7543.t1.cds;Parent=AsAag7543.t1
Asue_scaffold8	AUGUSTUS	CDS	6461109	6461280	.	+	0	ID=AsAag7543.t1.cds;Parent=AsAag7543.t1
Asue_scaffold8	AUGUSTUS	CDS	6461407	6461492	.	+	2	ID=AsAag7543.t1.cds;Parent=AsAag7543.t1
Asue_scaffold8	AUGUSTUS	CDS	6461622	6461744	.	+	0	ID=AsAag7543.t1.cds;Parent=AsAag7543.t1
Asue_scaffold8	AUGUSTUS	CDS	6461857	6461964	.	+	0	ID=AsAag7543.t1.cds;Parent=AsAag7543.t1
Asue_scaffold8	AUGUSTUS	CDS	6462350	6462448	.	+	0	ID=AsAag7543.t1.cds;Parent=AsAag7543.t1
Asue_scaffold8	AUGUSTUS	CDS	6462582	6462674	.	+	0	ID=AsAag7543.t1.cds;Parent=AsAag7543.t1
Asue_scaffold8	AUGUSTUS	CDS	6462794	6462871	.	+	0	ID=AsAag7543.t1.cds;Parent=AsAag7543.t1
Asue_scaffold8	AUGUSTUS	CDS	6462994	6463180	.	+	0	ID=AsAag7543.t1.cds;Parent=AsAag7543.t1
Asue_scaffold8	AUGUSTUS	CDS	6463271	6463344	.	+	2	ID=AsAag7543.t1.cds;Parent=AsAag7543.t1
Asue_scaffold8	AUGUSTUS	CDS	6463484	6463663	.	+	0	ID=AsAag7543.t1.cds;Parent=AsAag7543.t1
Asue_scaffold8	AUGUSTUS	CDS	6463754	6463807	.	+	0	ID=AsAag7543.t1.cds;Parent=AsAag7543.t1
Asue_scaffold8	AUGUSTUS	CDS	6463917	6463961	.	+	0	ID=AsAag7543.t1.cds;Parent=AsAag7543.t1
Asue_scaffold8	AUGUSTUS	exon	6459800	6459971	.	+	.	ID=AsAag7543.t1.exon1;Parent=AsAag7543.t1
Asue_scaffold8	AUGUSTUS	exon	6460322	6460491	.	+	.	ID=AsAag7543.t1.exon2;Parent=AsAag7543.t1
Asue_scaffold8	AUGUSTUS	exon	6460577	6460759	.	+	.	ID=AsAag7543.t1.exon3;Parent=AsAag7543.t1
Asue_scaffold8	AUGUSTUS	exon	6461109	6461280	.	+	.	ID=AsAag7543.t1.exon4;Parent=AsAag7543.t1
Asue_scaffold8	AUGUSTUS	exon	6461407	6461492	.	+	.	ID=AsAag7543.t1.exon5;Parent=AsAag7543.t1
Asue_scaffold8	AUGUSTUS	exon	6461622	6461744	.	+	.	ID=AsAag7543.t1.exon6;Parent=AsAag7543.t1
Asue_scaffold8	AUGUSTUS	exon	6461857	6461964	.	+	.	ID=AsAag7543.t1.exon7;Parent=AsAag7543.t1
Asue_scaffold8	AUGUSTUS	exon	6462350	6462448	.	+	.	ID=AsAag7543.t1.exon8;Parent=AsAag7543.t1
Asue_scaffold8	AUGUSTUS	exon	6462582	6462674	.	+	.	ID=AsAag7543.t1.exon9;Parent=AsAag7543.t1
Asue_scaffold8	AUGUSTUS	exon	6462794	6462871	.	+	.	ID=AsAag7543.t1.exon10;Parent=AsAag7543.t1
Asue_scaffold8	AUGUSTUS	exon	6462994	6463180	.	+	.	ID=AsAag7543.t1.exon11;Parent=AsAag7543.t1
Asue_scaffold8	AUGUSTUS	exon	6463271	6463344	.	+	.	ID=AsAag7543.t1.exon12;Parent=AsAag7543.t1
Asue_scaffold8	AUGUSTUS	exon	6463484	6463663	.	+	.	ID=AsAag7543.t1.exon13;Parent=AsAag7543.t1
Asue_scaffold8	AUGUSTUS	exon	6463754	6463807	.	+	.	ID=AsAag7543.t1.exon14;Parent=AsAag7543.t1
Asue_scaffold8	AUGUSTUS	exon	6463917	6463961	.	+	.	ID=AsAag7543.t1.exon15;Parent=AsAag7543.t1
###
# start gene g7544
# protein sequence = [MVDPTIHNTTTYLEEIAKGNGKTEFEILILQGLELIHVGKGTLRCRLVVTDRVAGEDGSWNAGVITAVMDSIGASAVY
# SASGGLHISVDLNSSFYSTAKIHETVEIEARVNGSNGGLKSAVIEIRRETNGEIIATGRLWMAPLSLKVMHNVSTLSKL]
# Evidence for and against this transcript:
# % of transcript supported by hints (any source): 71.4
# CDS exons: 3/3
#      P:   3 
# CDS introns: 2/2
#      E:   2 
#      P:   2 
# 5'UTR exons and introns: 0/1
# 3'UTR exons and introns: 0/1
# hint groups fully obeyed: 2
#      E:   2 
# incompatible hint groups: 1
#      P:   1 (AL3G28860.t1)
# end gene g7544
Asue_scaffold8	AUGUSTUS	gene	6464220	6465104	.	+	.	ID=AsAag7544
Asue_scaffold8	AUGUSTUS	mRNA	6464220	6465104	.	+	.	ID=AsAag7544.t1;Parent=AsAag7544
Asue_scaffold8	AUGUSTUS	CDS	6464301	6464462	.	+	0	ID=AsAag7544.t1.cds;Parent=AsAag7544.t1
Asue_scaffold8	AUGUSTUS	CDS	6464542	6464682	.	+	0	ID=AsAag7544.t1.cds;Parent=AsAag7544.t1
Asue_scaffold8	AUGUSTUS	CDS	6464835	6465005	.	+	0	ID=AsAag7544.t1.cds;Parent=AsAag7544.t1
Asue_scaffold8	AUGUSTUS	exon	6464301	6464462	.	+	.	ID=AsAag7544.t1.exon1;Parent=AsAag7544.t1
Asue_scaffold8	AUGUSTUS	exon	6464542	6464682	.	+	.	ID=AsAag7544.t1.exon2;Parent=AsAag7544.t1
Asue_scaffold8	AUGUSTUS	exon	6464835	6465005	.	+	.	ID=AsAag7544.t1.exon3;Parent=AsAag7544.t1
###
# start gene g7545
# protein sequence = [MENPPDQTESKEILQQQPIRRRRAKGGLLTMPFIIANEGFEKVASYGLLQNMILYLMSDYRLGLVKGQTVLFMWVAAT
# NFMPLVGAFLSDSYLGRFLTIAIASLSSLLGMVVLWLTAMLPQVKPSPCVATAGTSCSSATSSQLALLYTAFALIXXXXXXXXXXXXXXXXXXXXXXX
# XXXXXXXXXXXXXXXXXXXXXXXXXXXXXXXXXXXXXXXXXXXXXXXXXXXXXXXLFVLASPLYVKRNVSKSLFTGLAQVVAAAYVNRNLTLPDHHDS
# RDCYYRLKDSELKAPSEKLRFLNKACAISNREEDLGSDGLALNPWRLCTTDQVEELKALVKVIPVWSTGIMMSINVSQNSFQLLQAKSMDRRLSSDST
# FQIPAGSFGMFTIIALISWVVLYDRAILPLASKIRGRPVRVNVKIRMGLGLFISFLAMAVSATVEHYRRKTAISQGLANDANSTVNISAMWLVPQYVL
# HGLAEALTGIGQTEFFYTEFPKSMSSIAASLFGLGMAVANILASVILNAVKNSSKKGNVSWIEDNINKGHYDYYYWILAILSFVNVIYYVLCSWSYGP
# TVDQVRNDKVNGMREEEEEVIKILN]
# Evidence for and against this transcript:
# % of transcript supported by hints (any source): 77.8
# CDS exons: 4/4
#      P:   4 
# CDS introns: 3/3
#      E:   3 
#      P:   3 
# 5'UTR exons and introns: 0/1
# 3'UTR exons and introns: 0/1
# hint groups fully obeyed: 6
#      E:   3 
#      P:   3 
# incompatible hint groups: 4
#      P:   4 (AL3G28870.t1,TRINITY_GG_38_c801_g1_i1)
# end gene g7545
Asue_scaffold8	AUGUSTUS	gene	6465130	6468965	.	-	.	ID=AsAag7545
Asue_scaffold8	AUGUSTUS	mRNA	6465130	6468965	.	-	.	ID=AsAag7545.t1;Parent=AsAag7545
Asue_scaffold8	AUGUSTUS	CDS	6465261	6466161	.	-	1	ID=AsAag7545.t1.cds;Parent=AsAag7545.t1
Asue_scaffold8	AUGUSTUS	CDS	6466241	6466797	.	-	0	ID=AsAag7545.t1.cds;Parent=AsAag7545.t1
Asue_scaffold8	AUGUSTUS	CDS	6468319	6468536	.	-	2	ID=AsAag7545.t1.cds;Parent=AsAag7545.t1
Asue_scaffold8	AUGUSTUS	CDS	6468628	6468733	.	-	0	ID=AsAag7545.t1.cds;Parent=AsAag7545.t1
Asue_scaffold8	AUGUSTUS	exon	6465261	6466161	.	-	.	ID=AsAag7545.t1.exon1;Parent=AsAag7545.t1
Asue_scaffold8	AUGUSTUS	exon	6466241	6466797	.	-	.	ID=AsAag7545.t1.exon2;Parent=AsAag7545.t1
Asue_scaffold8	AUGUSTUS	exon	6468319	6468536	.	-	.	ID=AsAag7545.t1.exon3;Parent=AsAag7545.t1
Asue_scaffold8	AUGUSTUS	exon	6468628	6468733	.	-	.	ID=AsAag7545.t1.exon4;Parent=AsAag7545.t1
###
# start gene g7546
# protein sequence = [MERGMNNGQSLWHSQSPKTPTTMLDRALSSRRPHSDADLSASGESGTDESKTKRPHIYLLASNFLSRIGHQWWXXXXX
# XXXXXXXXXXXXXXFHSHSFVCISRFDPAARIGFFGLDGLESDFGALGVPWCRSKHGKEVEWTSKDLLKGLEEFVPIYETRPIKNNMYGMGFDHSFGL
# WFMARWLKPDLMIESGAFKGHSTWVLRQAMPDTPMISLTPRHPEKYLRKGPAYVDGNCTYFAGKDFVDFGSVDWKNVLRKHGITDLSRVIVFFDDHQN
# ELKRLKQALKAGFRHLIFEDNYDTGTGDHYSLRQICDQSYIRGGGHSCFKDSDEARMRSKRKKFWEKAVDTEELCGPGETWWGVKGEMRDDFNHTNTP
# ISYNQHFQNSRYVESILDVYWELPPVAGPSLTHQSRYDPARATPPIVADGKHRLFQRIGLGRLDKSVFNGYTQMVYLEISKPGFFKHICNLCSKIFHR
# LCVGTMAERWRNTALLKDFIEESSMIRVKGGKSIVPNVIRVVELARQHGILVIWVVREHDPRGRDVEIFRRHHYNSDQVGPTVKGTVGAELVDGLIIK
# EEEDYKIVKTRFSAFFSTNLHSFLQTSGVTNLVIAGVQTPNCIRQTVFDAVELDYPNVTVITDATAAATPEIHTANILDMKNIGVKTPTLHEWSEELA]
# Evidence for and against this transcript:
# % of transcript supported by hints (any source): 78.9
# CDS exons: 9/9
#      P:   9 
# CDS introns: 6/8
#      E:   5 
#      P:   6 
# 5'UTR exons and introns: 0/1
# 3'UTR exons and introns: 0/1
# hint groups fully obeyed: 15
#      E:   5 
#      P:  10 (TRINITY_GG_38_c213_g1_i1,AL3G28890.t1)
# incompatible hint groups: 7
#      P:   7 (TRINITY_GG_38_c1997_g1_i1,AL3G28880.t1)
# end gene g7546
Asue_scaffold8	AUGUSTUS	gene	6473782	6477615	.	-	.	ID=AsAag7546
Asue_scaffold8	AUGUSTUS	mRNA	6473782	6477615	.	-	.	ID=AsAag7546.t1;Parent=AsAag7546
Asue_scaffold8	AUGUSTUS	CDS	6473936	6474009	.	-	2	ID=AsAag7546.t1.cds;Parent=AsAag7546.t1
Asue_scaffold8	AUGUSTUS	CDS	6474145	6474261	.	-	2	ID=AsAag7546.t1.cds;Parent=AsAag7546.t1
Asue_scaffold8	AUGUSTUS	CDS	6474356	6474593	.	-	0	ID=AsAag7546.t1.cds;Parent=AsAag7546.t1
Asue_scaffold8	AUGUSTUS	CDS	6474943	6475056	.	-	0	ID=AsAag7546.t1.cds;Parent=AsAag7546.t1
Asue_scaffold8	AUGUSTUS	CDS	6475152	6475245	.	-	1	ID=AsAag7546.t1.cds;Parent=AsAag7546.t1
Asue_scaffold8	AUGUSTUS	CDS	6475569	6475983	.	-	2	ID=AsAag7546.t1.cds;Parent=AsAag7546.t1
Asue_scaffold8	AUGUSTUS	CDS	6476068	6476183	.	-	1	ID=AsAag7546.t1.cds;Parent=AsAag7546.t1
Asue_scaffold8	AUGUSTUS	CDS	6476269	6476713	.	-	2	ID=AsAag7546.t1.cds;Parent=AsAag7546.t1
Asue_scaffold8	AUGUSTUS	CDS	6477203	6477590	.	-	0	ID=AsAag7546.t1.cds;Parent=AsAag7546.t1
Asue_scaffold8	AUGUSTUS	exon	6473936	6474009	.	-	.	ID=AsAag7546.t1.exon1;Parent=AsAag7546.t1
Asue_scaffold8	AUGUSTUS	exon	6474145	6474261	.	-	.	ID=AsAag7546.t1.exon2;Parent=AsAag7546.t1
Asue_scaffold8	AUGUSTUS	exon	6474356	6474593	.	-	.	ID=AsAag7546.t1.exon3;Parent=AsAag7546.t1
Asue_scaffold8	AUGUSTUS	exon	6474943	6475056	.	-	.	ID=AsAag7546.t1.exon4;Parent=AsAag7546.t1
Asue_scaffold8	AUGUSTUS	exon	6475152	6475245	.	-	.	ID=AsAag7546.t1.exon5;Parent=AsAag7546.t1
Asue_scaffold8	AUGUSTUS	exon	6475569	6475983	.	-	.	ID=AsAag7546.t1.exon6;Parent=AsAag7546.t1
Asue_scaffold8	AUGUSTUS	exon	6476068	6476183	.	-	.	ID=AsAag7546.t1.exon7;Parent=AsAag7546.t1
Asue_scaffold8	AUGUSTUS	exon	6476269	6476713	.	-	.	ID=AsAag7546.t1.exon8;Parent=AsAag7546.t1
Asue_scaffold8	AUGUSTUS	exon	6477203	6477590	.	-	.	ID=AsAag7546.t1.exon9;Parent=AsAag7546.t1
###
# start gene g7547
# protein sequence = [MFTHFVSLPLAIFPELKKNIEAFQNSVLGNNDESTLAEMGIEKSIFVSPKTFHLTVVMLKLENNESVVKAQNILKSIS
# SNVRQALKDRPVFIRLRGLECMNGSLDKTRVLYVPVEEVGHEGRLLNACHVIIDAFENAGFAGKDAKSRLKLHATVMNASYRKDKSKKMDTFDAREIH
# NEFENKDWGTYLIREAHISQRYNYDPNGYFHCCASLPFPLK]
# Evidence for and against this transcript:
# % of transcript supported by hints (any source): 0
# CDS exons: 0/6
# CDS introns: 0/5
# 5'UTR exons and introns: 0/1
# 3'UTR exons and introns: 0/1
# hint groups fully obeyed: 0
# incompatible hint groups: 0
# end gene g7547
Asue_scaffold8	AUGUSTUS	gene	6483750	6485241	.	+	.	ID=AsAag7547
Asue_scaffold8	AUGUSTUS	mRNA	6483750	6485241	.	+	.	ID=AsAag7547.t1;Parent=AsAag7547
Asue_scaffold8	AUGUSTUS	CDS	6483805	6483916	.	+	0	ID=AsAag7547.t1.cds;Parent=AsAag7547.t1
Asue_scaffold8	AUGUSTUS	CDS	6484006	6484118	.	+	2	ID=AsAag7547.t1.cds;Parent=AsAag7547.t1
Asue_scaffold8	AUGUSTUS	CDS	6484222	6484287	.	+	0	ID=AsAag7547.t1.cds;Parent=AsAag7547.t1
Asue_scaffold8	AUGUSTUS	CDS	6484373	6484463	.	+	0	ID=AsAag7547.t1.cds;Parent=AsAag7547.t1
Asue_scaffold8	AUGUSTUS	CDS	6484574	6484638	.	+	2	ID=AsAag7547.t1.cds;Parent=AsAag7547.t1
Asue_scaffold8	AUGUSTUS	CDS	6484791	6484997	.	+	0	ID=AsAag7547.t1.cds;Parent=AsAag7547.t1
Asue_scaffold8	AUGUSTUS	exon	6483805	6483916	.	+	.	ID=AsAag7547.t1.exon1;Parent=AsAag7547.t1
Asue_scaffold8	AUGUSTUS	exon	6484006	6484118	.	+	.	ID=AsAag7547.t1.exon2;Parent=AsAag7547.t1
Asue_scaffold8	AUGUSTUS	exon	6484222	6484287	.	+	.	ID=AsAag7547.t1.exon3;Parent=AsAag7547.t1
Asue_scaffold8	AUGUSTUS	exon	6484373	6484463	.	+	.	ID=AsAag7547.t1.exon4;Parent=AsAag7547.t1
Asue_scaffold8	AUGUSTUS	exon	6484574	6484638	.	+	.	ID=AsAag7547.t1.exon5;Parent=AsAag7547.t1
Asue_scaffold8	AUGUSTUS	exon	6484791	6484997	.	+	.	ID=AsAag7547.t1.exon6;Parent=AsAag7547.t1
###
# start gene g7548
# protein sequence = [MLAYRTLFRIDRVFGFTSRCFQSKPESFSILSFRGSEKSAMDGFKKQKMVNLVWRPISTQSSSILAEAGNEVQEVAQC
# SKSSDVSEEDIKGGVNETASVVSAGKHSVSLEVGASLIKFIRGKEGTTHMKLEEEMGVKIILPSSRNEDYISIEGGSVECVTKASERIATIVDEVVRS
# PSLDYSHFVSLPLAIHPELVDKLVNFQNSILGNHSIASDKLDDQANRATTSVAVDLKANSETNKVNVDIKSIPIVSYPPKAKSKSSTLLDLGIEKSIF
# IKPSTFHLTVVMLKLWNKDRVNAARDVLKSISPSVMDALDNKPVFIRLKGLDCMRGPLAKTRVLYAPVEEIGDEGRLLRACQVITDAFVKAGLVLEKD
# AKQSLKLHVTVMNARHRKRRKNNKKKMETFDAREIHEQFGNEDWGEYLIREAHLSQRFMFDQNGYYRCCASLPFPGEQRA]
# Evidence for and against this transcript:
# % of transcript supported by hints (any source): 44.8
# CDS exons: 0/14
# CDS introns: 13/13
#      E:  13 
# 5'UTR exons and introns: 0/1
# 3'UTR exons and introns: 0/1
# hint groups fully obeyed: 13
#      E:  13 
# incompatible hint groups: 0
# end gene g7548
Asue_scaffold8	AUGUSTUS	gene	6486610	6489652	.	+	.	ID=AsAag7548
Asue_scaffold8	AUGUSTUS	mRNA	6486610	6489652	.	+	.	ID=AsAag7548.t1;Parent=AsAag7548
Asue_scaffold8	AUGUSTUS	CDS	6486647	6486672	.	+	0	ID=AsAag7548.t1.cds;Parent=AsAag7548.t1
Asue_scaffold8	AUGUSTUS	CDS	6486850	6486898	.	+	1	ID=AsAag7548.t1.cds;Parent=AsAag7548.t1
Asue_scaffold8	AUGUSTUS	CDS	6487037	6487160	.	+	0	ID=AsAag7548.t1.cds;Parent=AsAag7548.t1
Asue_scaffold8	AUGUSTUS	CDS	6487250	6487380	.	+	2	ID=AsAag7548.t1.cds;Parent=AsAag7548.t1
Asue_scaffold8	AUGUSTUS	CDS	6487460	6487497	.	+	0	ID=AsAag7548.t1.cds;Parent=AsAag7548.t1
Asue_scaffold8	AUGUSTUS	CDS	6487573	6487652	.	+	1	ID=AsAag7548.t1.cds;Parent=AsAag7548.t1
Asue_scaffold8	AUGUSTUS	CDS	6487794	6487861	.	+	2	ID=AsAag7548.t1.cds;Parent=AsAag7548.t1
Asue_scaffold8	AUGUSTUS	CDS	6487977	6488256	.	+	0	ID=AsAag7548.t1.cds;Parent=AsAag7548.t1
Asue_scaffold8	AUGUSTUS	CDS	6488343	6488455	.	+	2	ID=AsAag7548.t1.cds;Parent=AsAag7548.t1
Asue_scaffold8	AUGUSTUS	CDS	6488535	6488600	.	+	0	ID=AsAag7548.t1.cds;Parent=AsAag7548.t1
Asue_scaffold8	AUGUSTUS	CDS	6488707	6488797	.	+	0	ID=AsAag7548.t1.cds;Parent=AsAag7548.t1
Asue_scaffold8	AUGUSTUS	CDS	6488905	6488972	.	+	2	ID=AsAag7548.t1.cds;Parent=AsAag7548.t1
Asue_scaffold8	AUGUSTUS	CDS	6489097	6489137	.	+	0	ID=AsAag7548.t1.cds;Parent=AsAag7548.t1
Asue_scaffold8	AUGUSTUS	CDS	6489226	6489409	.	+	1	ID=AsAag7548.t1.cds;Parent=AsAag7548.t1
Asue_scaffold8	AUGUSTUS	exon	6486647	6486672	.	+	.	ID=AsAag7548.t1.exon1;Parent=AsAag7548.t1
Asue_scaffold8	AUGUSTUS	exon	6486850	6486898	.	+	.	ID=AsAag7548.t1.exon2;Parent=AsAag7548.t1
Asue_scaffold8	AUGUSTUS	exon	6487037	6487160	.	+	.	ID=AsAag7548.t1.exon3;Parent=AsAag7548.t1
Asue_scaffold8	AUGUSTUS	exon	6487250	6487380	.	+	.	ID=AsAag7548.t1.exon4;Parent=AsAag7548.t1
Asue_scaffold8	AUGUSTUS	exon	6487460	6487497	.	+	.	ID=AsAag7548.t1.exon5;Parent=AsAag7548.t1
Asue_scaffold8	AUGUSTUS	exon	6487573	6487652	.	+	.	ID=AsAag7548.t1.exon6;Parent=AsAag7548.t1
Asue_scaffold8	AUGUSTUS	exon	6487794	6487861	.	+	.	ID=AsAag7548.t1.exon7;Parent=AsAag7548.t1
Asue_scaffold8	AUGUSTUS	exon	6487977	6488256	.	+	.	ID=AsAag7548.t1.exon8;Parent=AsAag7548.t1
Asue_scaffold8	AUGUSTUS	exon	6488343	6488455	.	+	.	ID=AsAag7548.t1.exon9;Parent=AsAag7548.t1
Asue_scaffold8	AUGUSTUS	exon	6488535	6488600	.	+	.	ID=AsAag7548.t1.exon10;Parent=AsAag7548.t1
Asue_scaffold8	AUGUSTUS	exon	6488707	6488797	.	+	.	ID=AsAag7548.t1.exon11;Parent=AsAag7548.t1
Asue_scaffold8	AUGUSTUS	exon	6488905	6488972	.	+	.	ID=AsAag7548.t1.exon12;Parent=AsAag7548.t1
Asue_scaffold8	AUGUSTUS	exon	6489097	6489137	.	+	.	ID=AsAag7548.t1.exon13;Parent=AsAag7548.t1
Asue_scaffold8	AUGUSTUS	exon	6489226	6489409	.	+	.	ID=AsAag7548.t1.exon14;Parent=AsAag7548.t1
###
# start gene g7549
# protein sequence = [MAGVAFGSFDDSFSLASLRAYLAEFISTLLFVFAGVGSAIAYAKLTSDAALDTPGLVAIAVCHGFALFVAVAIGANIS
# GGHVNPAVTFGLAVGGQITVITGVFYWIAQLLGSTAACFLLKYVTGGLAVPTHSVGAGLGALEGVVMEIIITFALVYTVYATAADPKKGSLGTIAPLA
# IGLIVGANILAAGPFSGGSMNPARSFGPAVAAGDFSGHWVYWVGPLIGGGLAGLIYGNVFMGSSEHAPLASADF]
# Evidence for and against this transcript:
# % of transcript supported by hints (any source): 71.4
# CDS exons: 3/3
#      P:   3 
# CDS introns: 2/2
#      E:   2 
#      P:   2 
# 5'UTR exons and introns: 0/1
# 3'UTR exons and introns: 0/1
# hint groups fully obeyed: 5
#      E:   2 
#      P:   3 
# incompatible hint groups: 2
#      P:   2 (TRINITY_GG_38_c1326_g1_i1,AL3G28940.t1)
# end gene g7549
Asue_scaffold8	AUGUSTUS	gene	6491580	6493110	.	+	.	ID=AsAag7549
Asue_scaffold8	AUGUSTUS	mRNA	6491580	6493110	.	+	.	ID=AsAag7549.t1;Parent=AsAag7549
Asue_scaffold8	AUGUSTUS	CDS	6491651	6491777	.	+	0	ID=AsAag7549.t1.cds;Parent=AsAag7549.t1
Asue_scaffold8	AUGUSTUS	CDS	6491880	6492130	.	+	2	ID=AsAag7549.t1.cds;Parent=AsAag7549.t1
Asue_scaffold8	AUGUSTUS	CDS	6492567	6492941	.	+	0	ID=AsAag7549.t1.cds;Parent=AsAag7549.t1
Asue_scaffold8	AUGUSTUS	exon	6491651	6491777	.	+	.	ID=AsAag7549.t1.exon1;Parent=AsAag7549.t1
Asue_scaffold8	AUGUSTUS	exon	6491880	6492130	.	+	.	ID=AsAag7549.t1.exon2;Parent=AsAag7549.t1
Asue_scaffold8	AUGUSTUS	exon	6492567	6492941	.	+	.	ID=AsAag7549.t1.exon3;Parent=AsAag7549.t1
###
# start gene g7550
# protein sequence = [MGSVQLNGSGLVASLPPNHSFSHKTKLSNPKSYFLRSKHNAAGTKTVRAISTAPASQPPAADEPDEPPAVDFAFVHVT
# CGGQKLRDIMLDSNIELYGPYSKPLSNCAGVGTCATCMVEIVNGKELLNPRTEIEKEKLKRKPKNWRLACQTNVGNPDSTGLVVIQQLPEWKAHEWNI
# PKNIPNDDDLETST]
# Evidence for and against this transcript:
# % of transcript supported by hints (any source): 30.8
# CDS exons: 0/6
# CDS introns: 4/5
#      E:   4 
# 5'UTR exons and introns: 0/1
# 3'UTR exons and introns: 0/1
# hint groups fully obeyed: 4
#      E:   4 
# incompatible hint groups: 0
# end gene g7550
Asue_scaffold8	AUGUSTUS	gene	6493174	6494465	.	-	.	ID=AsAag7550
Asue_scaffold8	AUGUSTUS	mRNA	6493174	6494465	.	-	.	ID=AsAag7550.t1;Parent=AsAag7550
Asue_scaffold8	AUGUSTUS	CDS	6493228	6493320	.	-	0	ID=AsAag7550.t1.cds;Parent=AsAag7550.t1
Asue_scaffold8	AUGUSTUS	CDS	6493407	6493469	.	-	0	ID=AsAag7550.t1.cds;Parent=AsAag7550.t1
Asue_scaffold8	AUGUSTUS	CDS	6493567	6493629	.	-	0	ID=AsAag7550.t1.cds;Parent=AsAag7550.t1
Asue_scaffold8	AUGUSTUS	CDS	6493741	6493797	.	-	0	ID=AsAag7550.t1.cds;Parent=AsAag7550.t1
Asue_scaffold8	AUGUSTUS	CDS	6493886	6493950	.	-	2	ID=AsAag7550.t1.cds;Parent=AsAag7550.t1
Asue_scaffold8	AUGUSTUS	CDS	6494167	6494398	.	-	0	ID=AsAag7550.t1.cds;Parent=AsAag7550.t1
Asue_scaffold8	AUGUSTUS	exon	6493228	6493320	.	-	.	ID=AsAag7550.t1.exon1;Parent=AsAag7550.t1
Asue_scaffold8	AUGUSTUS	exon	6493407	6493469	.	-	.	ID=AsAag7550.t1.exon2;Parent=AsAag7550.t1
Asue_scaffold8	AUGUSTUS	exon	6493567	6493629	.	-	.	ID=AsAag7550.t1.exon3;Parent=AsAag7550.t1
Asue_scaffold8	AUGUSTUS	exon	6493741	6493797	.	-	.	ID=AsAag7550.t1.exon4;Parent=AsAag7550.t1
Asue_scaffold8	AUGUSTUS	exon	6493886	6493950	.	-	.	ID=AsAag7550.t1.exon5;Parent=AsAag7550.t1
Asue_scaffold8	AUGUSTUS	exon	6494167	6494398	.	-	.	ID=AsAag7550.t1.exon6;Parent=AsAag7550.t1
###
# start gene g7551
# protein sequence = [MTTEFEGVEKRLEIVFGKEEDSLREVLTEEVWLDILRSIDCWIVDKLLTASVDSYLLSASSLFVFDDRLIIKTCGEIK
# LFQAITKILGLSKRTPVGVKFTRGTYFWPERQPEPHGNFPSEVSELRRNFLELDDTVTAEFGTDEKHKFHIFAAAASGSSVSDGVTVEILMTGIEKSK
# ASVFFKDSGMPGSMTSASGIDQIFPESSICDHEFPTCGYSMNGVVGSNSVYTIHVTPEEGFSFASFEVCGCETHSLEKLVQNVLSCFNPSTFTVVLHT
# RSKLELLDLNIEGRICKEKDCQNLGSYGTMTYLSF]
# Evidence for and against this transcript:
# % of transcript supported by hints (any source): 33.3
# CDS exons: 1/1
#      P:   1 
# CDS introns: 0/0
# 5'UTR exons and introns: 0/1
# 3'UTR exons and introns: 0/1
# hint groups fully obeyed: 0
# incompatible hint groups: 1
#      P:   1 (AL3G28970.t1)
# end gene g7551
Asue_scaffold8	AUGUSTUS	gene	6500352	6501525	.	+	.	ID=AsAag7551
Asue_scaffold8	AUGUSTUS	mRNA	6500352	6501525	.	+	.	ID=AsAag7551.t1;Parent=AsAag7551
Asue_scaffold8	AUGUSTUS	CDS	6500448	6501377	.	+	0	ID=AsAag7551.t1.cds;Parent=AsAag7551.t1
Asue_scaffold8	AUGUSTUS	exon	6500448	6501377	.	+	.	ID=AsAag7551.t1.exon1;Parent=AsAag7551.t1
###
# start gene g7552
# protein sequence = [MLTSSMPHRHVPQNLSLFGFSPLKSSSFALFLRPFSLYPPIFASSSPSPSRRPPRTAGYRRSGSSPPRRKWSSFEEQK
# RQGRSPMEKDKASSFNPSSDSFEFNKRRAEGLDKIDKPKKNLKRNTRTLNPTNTIAYVQILGTGMDTQDTSPSVLLFFDKQRFIFNAGEGLQRFCTEH
# KIKLSKVDHIFLSRVCSETAGGLPGLLLTLAGIGEEGLSVNVWGPSDLKYLVDAMRSFIPRAAMVHTRSFGPSLNASDSTPQSGLSKPKDDAYVLVDD
# EVVKISAILLEPSCTEESGSKPGETAVIYVCELPEIKGKFDPKKAMALGLRAGPKYSYLQSGQSVKSDFKDITVHPSDVMGPSVPGPVVLLVDCPTES
# HSEELLSIPSMKTYYSCPDNLTDGAKLVNCIIHLSPASVTNSSTYQSWMKRFHSAQHILAGHEAKNMEFPILRASSRITARLNYLCPQFFPAPGFWSP
# QHVNNSINSTSFSKCFDSNLGESISAENLLKFTLRPHSNLGVDRTCIPSRLTSLRVMDELLSEIPEIRSKTEEIKRLWNGHHNKMMIEEPWLGESTVP
# SCLENIRRDDMEIVLLGTGSSQPSKYRNVTAIYVDLFSRGSILLDCGEGTLGQLKRRYGLEGADEAVRNLRCIWISHIHADHHTGLARILARRRELLK
# GVAHEPAIVVGPRPLKNFLDAYQRLEDLDMEFLDCRNTTTTSWASQETTRPEKNTNSGNAEGSLFSKGSPMQSIYKRSSTPLTDNSSALPFLKKLKNV
# LGEMGLEDLISFPVVHCPQAFGVVVKAAKRKNIAGDEIPGWKMVYSGDTRPCPEMVEASKGATVLIHEATFEDALVEEAVAKNHSTTKEAINVGSSAG
# VYRTVLTHFSQRYPKIPVIDESHMHNTCIAFDMMSINMADLHVLPKILPYFKTLFRNQVVXXXXXXTDDDSLMSDKVPSFFIN]
# Evidence for and against this transcript:
# % of transcript supported by hints (any source): 91.3
# CDS exons: 11/11
#      P:  11 
# CDS introns: 10/10
#      E:   3 
#      P:  10 
# 5'UTR exons and introns: 0/1
# 3'UTR exons and introns: 0/1
# hint groups fully obeyed: 14
#      E:   3 
#      P:  11 
# incompatible hint groups: 13
#      P:  13 (TRINITY_GG_38_c736_g1_i2,AL3G29000.t1,TRINITY_GG_38_c736_g1_i1)
# end gene g7552
Asue_scaffold8	AUGUSTUS	gene	6507312	6511277	.	+	.	ID=AsAag7552
Asue_scaffold8	AUGUSTUS	mRNA	6507312	6511277	.	+	.	ID=AsAag7552.t1;Parent=AsAag7552
Asue_scaffold8	AUGUSTUS	CDS	6507398	6507808	.	+	0	ID=AsAag7552.t1.cds;Parent=AsAag7552.t1
Asue_scaffold8	AUGUSTUS	CDS	6507886	6507975	.	+	0	ID=AsAag7552.t1.cds;Parent=AsAag7552.t1
Asue_scaffold8	AUGUSTUS	CDS	6508048	6508092	.	+	0	ID=AsAag7552.t1.cds;Parent=AsAag7552.t1
Asue_scaffold8	AUGUSTUS	CDS	6508195	6508249	.	+	0	ID=AsAag7552.t1.cds;Parent=AsAag7552.t1
Asue_scaffold8	AUGUSTUS	CDS	6508342	6508385	.	+	2	ID=AsAag7552.t1.cds;Parent=AsAag7552.t1
Asue_scaffold8	AUGUSTUS	CDS	6508514	6508909	.	+	0	ID=AsAag7552.t1.cds;Parent=AsAag7552.t1
Asue_scaffold8	AUGUSTUS	CDS	6509000	6509265	.	+	0	ID=AsAag7552.t1.cds;Parent=AsAag7552.t1
Asue_scaffold8	AUGUSTUS	CDS	6509349	6509493	.	+	1	ID=AsAag7552.t1.cds;Parent=AsAag7552.t1
Asue_scaffold8	AUGUSTUS	CDS	6509582	6509632	.	+	0	ID=AsAag7552.t1.cds;Parent=AsAag7552.t1
Asue_scaffold8	AUGUSTUS	CDS	6509730	6510722	.	+	0	ID=AsAag7552.t1.cds;Parent=AsAag7552.t1
Asue_scaffold8	AUGUSTUS	CDS	6510814	6511155	.	+	0	ID=AsAag7552.t1.cds;Parent=AsAag7552.t1
Asue_scaffold8	AUGUSTUS	exon	6507398	6507808	.	+	.	ID=AsAag7552.t1.exon1;Parent=AsAag7552.t1
Asue_scaffold8	AUGUSTUS	exon	6507886	6507975	.	+	.	ID=AsAag7552.t1.exon2;Parent=AsAag7552.t1
Asue_scaffold8	AUGUSTUS	exon	6508048	6508092	.	+	.	ID=AsAag7552.t1.exon3;Parent=AsAag7552.t1
Asue_scaffold8	AUGUSTUS	exon	6508195	6508249	.	+	.	ID=AsAag7552.t1.exon4;Parent=AsAag7552.t1
Asue_scaffold8	AUGUSTUS	exon	6508342	6508385	.	+	.	ID=AsAag7552.t1.exon5;Parent=AsAag7552.t1
Asue_scaffold8	AUGUSTUS	exon	6508514	6508909	.	+	.	ID=AsAag7552.t1.exon6;Parent=AsAag7552.t1
Asue_scaffold8	AUGUSTUS	exon	6509000	6509265	.	+	.	ID=AsAag7552.t1.exon7;Parent=AsAag7552.t1
Asue_scaffold8	AUGUSTUS	exon	6509349	6509493	.	+	.	ID=AsAag7552.t1.exon8;Parent=AsAag7552.t1
Asue_scaffold8	AUGUSTUS	exon	6509582	6509632	.	+	.	ID=AsAag7552.t1.exon9;Parent=AsAag7552.t1
Asue_scaffold8	AUGUSTUS	exon	6509730	6510722	.	+	.	ID=AsAag7552.t1.exon10;Parent=AsAag7552.t1
Asue_scaffold8	AUGUSTUS	exon	6510814	6511155	.	+	.	ID=AsAag7552.t1.exon11;Parent=AsAag7552.t1
###
# start gene g7553
# protein sequence = [MDTSRRAVESYWRSRMIDAVTSDEDKVAPVYKLEEICDLLRSSHVSIVKEFSEFILKRLDNKSPIVKQKALRLIKYAV
# GKSGSEFRREMQRNSVAVRNLFHYKGHPDPLKGDALNKAVRETAHETISAIFSEENGTKPAAPESINRRIEGFGNTNFQVPSNDNKSFLSEVVGIGSA
# SIKQGISNFAQGHLPKKNENGSSSYRGPNLHRSLTMENENFSRYDPVKLGKDGNYGMSKNTTGGSWGHTSGEAGESSASVRVESKTREEKLLETIVTS
# GGVRLQPTRDALHVFILEAAKMDPVALSIALDGKLQSPMWQVRMKALCVLEAILRKKEDDNFSIVHTYFSENMDAIQRCSESPQSSLREKANKVLSLL
# NGGQSSGLMSSSDNTVKREAAVDLPDLIDTGDSDYITEDTLNNLNAIDTGSTVAKAAPLMDDDWFGDSSDTVLSSSEKKNDDDPFADVSFHPNEAKES
# ADDLFSGMTVGEKSAAAGGNHVPELFDMFGSTAKLEAEPKDSKNINDLMASFSIDENNSNQKGSSSSTLPEDLFAMPSTTSHQAPENPIGGILGSQNP
# GFIQNSMLPGGVMPFNFPPGMMMNPAFASQPLNYAAMASLLAQQQQYLGNMSNFQQFGNLNAQGSGNVLSMGTSGGNQSAFPDIFQPNFANQAPTSTM
# NGSKKEDTRAFDFISDHLASTRDTKRVS]
# Evidence for and against this transcript:
# % of transcript supported by hints (any source): 69.2
# CDS exons: 5/5
#      P:   5 
# CDS introns: 4/4
#      E:   4 
#      P:   4 
# 5'UTR exons and introns: 0/3
# 3'UTR exons and introns: 0/1
# hint groups fully obeyed: 8
#      E:   4 
#      P:   4 
# incompatible hint groups: 6
#      P:   6 (TRINITY_GG_38_c901_g1_i1,AL3G29010.t1)
# end gene g7553
Asue_scaffold8	AUGUSTUS	gene	6511392	6514952	.	+	.	ID=AsAag7553
Asue_scaffold8	AUGUSTUS	mRNA	6511392	6514952	.	+	.	ID=AsAag7553.t1;Parent=AsAag7553
Asue_scaffold8	AUGUSTUS	CDS	6511734	6511940	.	+	0	ID=AsAag7553.t1.cds;Parent=AsAag7553.t1
Asue_scaffold8	AUGUSTUS	CDS	6512212	6512949	.	+	0	ID=AsAag7553.t1.cds;Parent=AsAag7553.t1
Asue_scaffold8	AUGUSTUS	CDS	6513108	6513263	.	+	0	ID=AsAag7553.t1.cds;Parent=AsAag7553.t1
Asue_scaffold8	AUGUSTUS	CDS	6513354	6514295	.	+	0	ID=AsAag7553.t1.cds;Parent=AsAag7553.t1
Asue_scaffold8	AUGUSTUS	CDS	6514528	6514569	.	+	0	ID=AsAag7553.t1.cds;Parent=AsAag7553.t1
Asue_scaffold8	AUGUSTUS	exon	6511734	6511940	.	+	.	ID=AsAag7553.t1.exon1;Parent=AsAag7553.t1
Asue_scaffold8	AUGUSTUS	exon	6512212	6512949	.	+	.	ID=AsAag7553.t1.exon2;Parent=AsAag7553.t1
Asue_scaffold8	AUGUSTUS	exon	6513108	6513263	.	+	.	ID=AsAag7553.t1.exon3;Parent=AsAag7553.t1
Asue_scaffold8	AUGUSTUS	exon	6513354	6514295	.	+	.	ID=AsAag7553.t1.exon4;Parent=AsAag7553.t1
Asue_scaffold8	AUGUSTUS	exon	6514528	6514569	.	+	.	ID=AsAag7553.t1.exon5;Parent=AsAag7553.t1
###
# start gene g7554
# protein sequence = [MVVDEKMSDTEATPEEPPSSESSCVAAESEEEERLEEIVELPNIEEEGRCDQSLTSRDDLAYSEPFDCWVYPPAMDFY
# EEISEFNFVELWSXXXXXXXXXXXLS]
# Evidence for and against this transcript:
# % of transcript supported by hints (any source): 0
# CDS exons: 0/1
# CDS introns: 0/0
# 5'UTR exons and introns: 0/1
# 3'UTR exons and introns: 0/1
# hint groups fully obeyed: 0
# incompatible hint groups: 0
# end gene g7554
Asue_scaffold8	AUGUSTUS	gene	6516492	6517450	.	+	.	ID=AsAag7554
Asue_scaffold8	AUGUSTUS	mRNA	6516492	6517450	.	+	.	ID=AsAag7554.t1;Parent=AsAag7554
Asue_scaffold8	AUGUSTUS	CDS	6516958	6517272	.	+	0	ID=AsAag7554.t1.cds;Parent=AsAag7554.t1
Asue_scaffold8	AUGUSTUS	exon	6516958	6517272	.	+	.	ID=AsAag7554.t1.exon1;Parent=AsAag7554.t1
###
# start gene g7555
# protein sequence = [MACRFPLHSSPPSQFLSPENRQRILRLPRNYPSISCQNNSATNDVHEDGDENEKAKTKQVNLLAIPITLTVISASLAQ
# PSFAAAKVSERKRTQKKPQEALTLEQLKAWSKDLPVVSNRIPYTDILSLKAEGKLKHVIKPPNLSLRQKAEPVLVVLEDSRVLRTVLPSLEGNKRFWE
# QWDELGIDGQCVNAYTPPVKRPPVPSPYLGFLWNVPAYMLTWVKPKKESKRAAELKKMREDFKRQRKEEIERMKEEREMMEKTMKAQKKQQERKKRKA
# VRKKKYEESLREARRNYRDMADMWARMAQDPNVATALGLVFFYIFYRVVVLNYRKQKKDYEDRLKIEKAEADXXXXXXXXXXXXXXXXXXXXXLEEGT
# GEKNPYLQMAMQFMKSGARVRRASNKRLPEYLERGVDVKFTDVAGLGKIRLELEEIVKFFTHGEMYRRRGVKIPGXXXXXXXXXXXXXXXXXXXXXXX
# XXXXFSISASQFVEIYVGVGASRVRALYQEARENAPSVVFIDELDAVGRERGLIKGSGGQERDATLNQLLVSLDGFEGRGEVITIASTNRPDILDPAL
# VRPGRFDRKIFIPKPGLIGRMEILQVHARKKPMAEDLDYMAVASMTDGMVGAELANIVEIAAINMMRDGRTELTTDDLLQAAQIEERGMLDRKDRSPE
# IWRQVAINEAAMAVVAVNFPDLKNIEFLTINPRAGRELGYVRVKMDHIKFKEGMLSRQSILDHITVQLAPRAADELWYGEDQLSTIWAETSDNARSAA
# RSLVLGGLSDKHHGLNNFWVADRINDIDLEALRILNMCYERAKEILGRNRTLMDEVVEKLVQKKSLTKQEFFTLVELYGSIKPMPPSILELRKIKRLE
# LEETVLKLDMTTAKNSS]
# Evidence for and against this transcript:
# % of transcript supported by hints (any source): 91.3
# CDS exons: 11/11
#      P:  11 
# CDS introns: 10/10
#      E:   9 
#      P:  10 
# 5'UTR exons and introns: 0/1
# 3'UTR exons and introns: 0/1
# hint groups fully obeyed: 20
#      E:   9 
#      P:  11 
# incompatible hint groups: 12
#      P:  12 (AL3G29030.t1,TRINITY_GG_38_c1062_g1_i1)
# end gene g7555
Asue_scaffold8	AUGUSTUS	gene	6519244	6523407	.	-	.	ID=AsAag7555
Asue_scaffold8	AUGUSTUS	mRNA	6519244	6523407	.	-	.	ID=AsAag7555.t1;Parent=AsAag7555
Asue_scaffold8	AUGUSTUS	CDS	6519371	6519586	.	-	0	ID=AsAag7555.t1.cds;Parent=AsAag7555.t1
Asue_scaffold8	AUGUSTUS	CDS	6519677	6519733	.	-	0	ID=AsAag7555.t1.cds;Parent=AsAag7555.t1
Asue_scaffold8	AUGUSTUS	CDS	6519809	6519931	.	-	0	ID=AsAag7555.t1.cds;Parent=AsAag7555.t1
Asue_scaffold8	AUGUSTUS	CDS	6520057	6520135	.	-	1	ID=AsAag7555.t1.cds;Parent=AsAag7555.t1
Asue_scaffold8	AUGUSTUS	CDS	6520224	6520309	.	-	0	ID=AsAag7555.t1.cds;Parent=AsAag7555.t1
Asue_scaffold8	AUGUSTUS	CDS	6520401	6520559	.	-	0	ID=AsAag7555.t1.cds;Parent=AsAag7555.t1
Asue_scaffold8	AUGUSTUS	CDS	6520768	6520908	.	-	0	ID=AsAag7555.t1.cds;Parent=AsAag7555.t1
Asue_scaffold8	AUGUSTUS	CDS	6521028	6521192	.	-	0	ID=AsAag7555.t1.cds;Parent=AsAag7555.t1
Asue_scaffold8	AUGUSTUS	CDS	6521273	6521374	.	-	0	ID=AsAag7555.t1.cds;Parent=AsAag7555.t1
Asue_scaffold8	AUGUSTUS	CDS	6521548	6521720	.	-	2	ID=AsAag7555.t1.cds;Parent=AsAag7555.t1
Asue_scaffold8	AUGUSTUS	CDS	6521836	6523174	.	-	0	ID=AsAag7555.t1.cds;Parent=AsAag7555.t1
Asue_scaffold8	AUGUSTUS	exon	6519371	6519586	.	-	.	ID=AsAag7555.t1.exon1;Parent=AsAag7555.t1
Asue_scaffold8	AUGUSTUS	exon	6519677	6519733	.	-	.	ID=AsAag7555.t1.exon2;Parent=AsAag7555.t1
Asue_scaffold8	AUGUSTUS	exon	6519809	6519931	.	-	.	ID=AsAag7555.t1.exon3;Parent=AsAag7555.t1
Asue_scaffold8	AUGUSTUS	exon	6520057	6520135	.	-	.	ID=AsAag7555.t1.exon4;Parent=AsAag7555.t1
Asue_scaffold8	AUGUSTUS	exon	6520224	6520309	.	-	.	ID=AsAag7555.t1.exon5;Parent=AsAag7555.t1
Asue_scaffold8	AUGUSTUS	exon	6520401	6520559	.	-	.	ID=AsAag7555.t1.exon6;Parent=AsAag7555.t1
Asue_scaffold8	AUGUSTUS	exon	6520768	6520908	.	-	.	ID=AsAag7555.t1.exon7;Parent=AsAag7555.t1
Asue_scaffold8	AUGUSTUS	exon	6521028	6521192	.	-	.	ID=AsAag7555.t1.exon8;Parent=AsAag7555.t1
Asue_scaffold8	AUGUSTUS	exon	6521273	6521374	.	-	.	ID=AsAag7555.t1.exon9;Parent=AsAag7555.t1
Asue_scaffold8	AUGUSTUS	exon	6521548	6521720	.	-	.	ID=AsAag7555.t1.exon10;Parent=AsAag7555.t1
Asue_scaffold8	AUGUSTUS	exon	6521836	6523174	.	-	.	ID=AsAag7555.t1.exon11;Parent=AsAag7555.t1
###
# start gene g7556
# protein sequence = [MAKAEQKQNSTVVIEETKLDIRDVVNTTTTYGDDNGHGGGRRNDVAMVVLRAMCMFVSTVAVVLMVTARETSMTTLYG
# FEFQLHAVWSLSDSLIYLVVVSSATVLYSLIQLIISGTRLMRKSPVIPTRTQAWLCFVADQIIGYAMVSGGSAALGVTNMNRTGIRHMPLPNFCKSLG
# FFCDHLAVSVVFALFAFLLLAASSFLDVLRLSRDR]
# Evidence for and against this transcript:
# % of transcript supported by hints (any source): 60
# CDS exons: 2/2
#      P:   2 
# CDS introns: 1/1
#      P:   1 
# 5'UTR exons and introns: 0/1
# 3'UTR exons and introns: 0/1
# hint groups fully obeyed: 0
# incompatible hint groups: 1
#      P:   1 (AL3G29050.t1)
# end gene g7556
Asue_scaffold8	AUGUSTUS	gene	6523554	6524447	.	-	.	ID=AsAag7556
Asue_scaffold8	AUGUSTUS	mRNA	6523554	6524447	.	-	.	ID=AsAag7556.t1;Parent=AsAag7556
Asue_scaffold8	AUGUSTUS	CDS	6523705	6524059	.	-	1	ID=AsAag7556.t1.cds;Parent=AsAag7556.t1
Asue_scaffold8	AUGUSTUS	CDS	6524147	6524427	.	-	0	ID=AsAag7556.t1.cds;Parent=AsAag7556.t1
Asue_scaffold8	AUGUSTUS	exon	6523705	6524059	.	-	.	ID=AsAag7556.t1.exon1;Parent=AsAag7556.t1
Asue_scaffold8	AUGUSTUS	exon	6524147	6524427	.	-	.	ID=AsAag7556.t1.exon2;Parent=AsAag7556.t1
###
# start gene g7557
# protein sequence = [MSAAAHRTPKSGRQSLLFQDLASPVSARRGKFSSPGQAAAVSALWRENFGGSDLPPPPMYTLDDRSDFSPESGIADYS
# ASPDAKSDRRTPFQSSGKNIVTPGKGKLESSPSFSLLNAQQSQQVSGSPSWWSQSKAGSSMEQDDKGKGSPVEGVVQPGALVTLPPPREVARPEVQRQ
# IIPTGNLDEEEWVTVYGFSPGDTNLVLREFEKCGMVLKHVPGPRNANWMHILYQNRSDAHKALNKAGMMINGVVIVGVKPVDPIQKQALNERLNNQGF
# MPLPPPSSTRDTARALSRPQYLQNGSAFSPQPSGGAMASPSKSMVSKFFDLMFGV]
# Evidence for and against this transcript:
# % of transcript supported by hints (any source): 66.7
# CDS exons: 3/3
#      P:   3 
# CDS introns: 2/2
#      E:   2 
#      P:   2 
# 5'UTR exons and introns: 1/3
#      E:   1 
# 3'UTR exons and introns: 0/1
# hint groups fully obeyed: 5
#      E:   3 
#      P:   2 
# incompatible hint groups: 3
#      P:   3 (TRINITY_GG_38_c2299_g1_i1,AL3G29060.t1)
# end gene g7557
Asue_scaffold8	AUGUSTUS	gene	6524741	6526817	.	-	.	ID=AsAag7557
Asue_scaffold8	AUGUSTUS	mRNA	6524741	6526817	.	-	.	ID=AsAag7557.t1;Parent=AsAag7557
Asue_scaffold8	AUGUSTUS	CDS	6524841	6525140	.	-	0	ID=AsAag7557.t1.cds;Parent=AsAag7557.t1
Asue_scaffold8	AUGUSTUS	CDS	6525286	6525397	.	-	1	ID=AsAag7557.t1.cds;Parent=AsAag7557.t1
Asue_scaffold8	AUGUSTUS	CDS	6525844	6526421	.	-	0	ID=AsAag7557.t1.cds;Parent=AsAag7557.t1
Asue_scaffold8	AUGUSTUS	exon	6524841	6525140	.	-	.	ID=AsAag7557.t1.exon1;Parent=AsAag7557.t1
Asue_scaffold8	AUGUSTUS	exon	6525286	6525397	.	-	.	ID=AsAag7557.t1.exon2;Parent=AsAag7557.t1
Asue_scaffold8	AUGUSTUS	exon	6525844	6526421	.	-	.	ID=AsAag7557.t1.exon3;Parent=AsAag7557.t1
###
# start gene g7558
# protein sequence = [MENLLANCVQKNLNHFMYTNAIFLCERLLAQFPSEVNLQLLARCYLSNSQAYSAYYILKGSKMPQSRYLFAFSCFKLD
# LLGEAEAALLPSEDYVEEVPGGAAGHYLLGLIYRHSGRKNSSIQQFRMALSFDPLCWEAYGELCSLGAAEEASAVFGNVASQRLQKTCVEQRINFSEG
# ATVDQLTDSDKASKDTSLWQTEHFPGENQQDLKIKQQPGADIPPDTDRQLNTNGWDLNTPSPVLSQVMDAPPPLLHKNMRRPAAEGSLMSVHGVRARR
# RHFFSEDLSAETPEESGRRRSARIAARKKIPMSQPFGKDSHWLHLSPFESNCAPSLSSVIGKCRTQSSKEAVPDTFTLNNPATTSGQSVSDIGSSVDD
# EEKSNPSESSPDRFSLISGISEVLNLLKILGDGHRHLHMYNCQEALLAYQKLSQKQYNTHWVLLQVGKAYFELQDYFNADSVFTLAHQKYPYALEGMD
# TYSTVLYHLKEEMRLGYLAQELISVDRLSPETWCAVGNCYSLRKDHDTALKMFQRAIQLNERFTYAHTLCGHEFAALEEFEDAERCYRKALGIDTRHY
# NAWYGLGMTYLHQEKFEFAQHQFQLALQINPRSSVIMCYYGIALHESKRNDEALMMMEKAVLTDAKNPLPKYYKATILNSLGDYHKAVKVLEELKECA
# PQESSVHALLGKIYNQLKQYDKAVLHFGIALDLSPSPSDAVKIKTYMERLILPDELATEENL]
# Evidence for and against this transcript:
# % of transcript supported by hints (any source): 84.8
# CDS exons: 14/16
#      P:  14 
# CDS introns: 14/15
#      P:  14 
# 5'UTR exons and introns: 0/1
# 3'UTR exons and introns: 0/1
# hint groups fully obeyed: 0
# incompatible hint groups: 1
#      P:   1 (TRINITY_GG_38_c2350_g1_i1)
# end gene g7558
Asue_scaffold8	AUGUSTUS	gene	6527632	6532905	.	+	.	ID=AsAag7558
Asue_scaffold8	AUGUSTUS	mRNA	6527632	6532905	.	+	.	ID=AsAag7558.t1;Parent=AsAag7558
Asue_scaffold8	AUGUSTUS	CDS	6527903	6528007	.	+	0	ID=AsAag7558.t1.cds;Parent=AsAag7558.t1
Asue_scaffold8	AUGUSTUS	CDS	6528498	6528570	.	+	0	ID=AsAag7558.t1.cds;Parent=AsAag7558.t1
Asue_scaffold8	AUGUSTUS	CDS	6528678	6528787	.	+	2	ID=AsAag7558.t1.cds;Parent=AsAag7558.t1
Asue_scaffold8	AUGUSTUS	CDS	6528927	6528973	.	+	0	ID=AsAag7558.t1.cds;Parent=AsAag7558.t1
Asue_scaffold8	AUGUSTUS	CDS	6529194	6529291	.	+	1	ID=AsAag7558.t1.cds;Parent=AsAag7558.t1
Asue_scaffold8	AUGUSTUS	CDS	6529410	6529702	.	+	2	ID=AsAag7558.t1.cds;Parent=AsAag7558.t1
Asue_scaffold8	AUGUSTUS	CDS	6529869	6529997	.	+	0	ID=AsAag7558.t1.cds;Parent=AsAag7558.t1
Asue_scaffold8	AUGUSTUS	CDS	6530222	6530399	.	+	0	ID=AsAag7558.t1.cds;Parent=AsAag7558.t1
Asue_scaffold8	AUGUSTUS	CDS	6530584	6530795	.	+	2	ID=AsAag7558.t1.cds;Parent=AsAag7558.t1
Asue_scaffold8	AUGUSTUS	CDS	6530912	6530977	.	+	0	ID=AsAag7558.t1.cds;Parent=AsAag7558.t1
Asue_scaffold8	AUGUSTUS	CDS	6531130	6531249	.	+	0	ID=AsAag7558.t1.cds;Parent=AsAag7558.t1
Asue_scaffold8	AUGUSTUS	CDS	6531445	6531521	.	+	0	ID=AsAag7558.t1.cds;Parent=AsAag7558.t1
Asue_scaffold8	AUGUSTUS	CDS	6531759	6531878	.	+	1	ID=AsAag7558.t1.cds;Parent=AsAag7558.t1
Asue_scaffold8	AUGUSTUS	CDS	6531975	6532194	.	+	1	ID=AsAag7558.t1.cds;Parent=AsAag7558.t1
Asue_scaffold8	AUGUSTUS	CDS	6532350	6532631	.	+	0	ID=AsAag7558.t1.cds;Parent=AsAag7558.t1
Asue_scaffold8	AUGUSTUS	CDS	6532814	6532870	.	+	0	ID=AsAag7558.t1.cds;Parent=AsAag7558.t1
Asue_scaffold8	AUGUSTUS	exon	6527903	6528007	.	+	.	ID=AsAag7558.t1.exon1;Parent=AsAag7558.t1
Asue_scaffold8	AUGUSTUS	exon	6528498	6528570	.	+	.	ID=AsAag7558.t1.exon2;Parent=AsAag7558.t1
Asue_scaffold8	AUGUSTUS	exon	6528678	6528787	.	+	.	ID=AsAag7558.t1.exon3;Parent=AsAag7558.t1
Asue_scaffold8	AUGUSTUS	exon	6528927	6528973	.	+	.	ID=AsAag7558.t1.exon4;Parent=AsAag7558.t1
Asue_scaffold8	AUGUSTUS	exon	6529194	6529291	.	+	.	ID=AsAag7558.t1.exon5;Parent=AsAag7558.t1
Asue_scaffold8	AUGUSTUS	exon	6529410	6529702	.	+	.	ID=AsAag7558.t1.exon6;Parent=AsAag7558.t1
Asue_scaffold8	AUGUSTUS	exon	6529869	6529997	.	+	.	ID=AsAag7558.t1.exon7;Parent=AsAag7558.t1
Asue_scaffold8	AUGUSTUS	exon	6530222	6530399	.	+	.	ID=AsAag7558.t1.exon8;Parent=AsAag7558.t1
Asue_scaffold8	AUGUSTUS	exon	6530584	6530795	.	+	.	ID=AsAag7558.t1.exon9;Parent=AsAag7558.t1
Asue_scaffold8	AUGUSTUS	exon	6530912	6530977	.	+	.	ID=AsAag7558.t1.exon10;Parent=AsAag7558.t1
Asue_scaffold8	AUGUSTUS	exon	6531130	6531249	.	+	.	ID=AsAag7558.t1.exon11;Parent=AsAag7558.t1
Asue_scaffold8	AUGUSTUS	exon	6531445	6531521	.	+	.	ID=AsAag7558.t1.exon12;Parent=AsAag7558.t1
Asue_scaffold8	AUGUSTUS	exon	6531759	6531878	.	+	.	ID=AsAag7558.t1.exon13;Parent=AsAag7558.t1
Asue_scaffold8	AUGUSTUS	exon	6531975	6532194	.	+	.	ID=AsAag7558.t1.exon14;Parent=AsAag7558.t1
Asue_scaffold8	AUGUSTUS	exon	6532350	6532631	.	+	.	ID=AsAag7558.t1.exon15;Parent=AsAag7558.t1
Asue_scaffold8	AUGUSTUS	exon	6532814	6532870	.	+	.	ID=AsAag7558.t1.exon16;Parent=AsAag7558.t1
###
# start gene g7559
# protein sequence = [MEKNVSISKKLGNIVRFVLYMIHKGISKQKLLADFNATLKRGKNLMFHNRRRVPATASAVPSHSQKEYEFSCSDTPNY
# IFPFNMAAFKKKSHHNSLFSCGHAPPTLDDDTSVSRAVLELLNNHDQGSNTPALSVEALTALSPYLPVFGRSTPSVRPLRVTDSPFPLREDGDVSNGH
# VDKAADEFIKKFYKNLYQQKKMIESSPI]
# Evidence for and against this transcript:
# % of transcript supported by hints (any source): 33.3
# CDS exons: 1/1
#      P:   1 
# CDS introns: 0/0
# 5'UTR exons and introns: 0/1
# 3'UTR exons and introns: 0/1
# hint groups fully obeyed: 0
# incompatible hint groups: 1
#      P:   1 (AL3G29080.t1)
# end gene g7559
Asue_scaffold8	AUGUSTUS	gene	6533642	6534476	.	+	.	ID=AsAag7559
Asue_scaffold8	AUGUSTUS	mRNA	6533642	6534476	.	+	.	ID=AsAag7559.t1;Parent=AsAag7559
Asue_scaffold8	AUGUSTUS	CDS	6533705	6534319	.	+	0	ID=AsAag7559.t1.cds;Parent=AsAag7559.t1
Asue_scaffold8	AUGUSTUS	exon	6533705	6534319	.	+	.	ID=AsAag7559.t1.exon1;Parent=AsAag7559.t1
###
# start gene g7560
# protein sequence = [METLSRSLSRSLGELLASSSNNHFSRRSGSTIDDHDEEALKWAALEKLPTFARLRTTIIHPHEDLVDVTKLGVDDRQK
# FIDSIFKVTEEDNEKFLKKFRNRIDRVRIKLPTVEVRFEKVTIEANCHIGKRALPTLPNVALNIAERGLRLLGFNFTETTKVTILRDVSGIIKPSRMT
# LLLGPPSSGKTTLLLALAGKLDPSLKVTGRVTYNGHGLEEFVPQKTSAYISQNDVHVGVMTVQETLDFSARCQGVGTRYDLLSELVRREKDAGILPEP
# EVDLFMKSIAAGNVKSSLITDYTLRVCWDRELLLMKRNAFFYVTKTVQIIIMALIASTVYLRTEMGTKDESDGAVYIGALMFSMIQMAGGIFRFIAAT
# CRSMILANTGGSLVILLLFLLGGFIVPRGEIPKWWKWAYWVSPMAYTYDALTVNEMLAPRWMNQPHLRNSKPLFQKKMQRKTEQKTEQRMA]
# Evidence for and against this transcript:
# % of transcript supported by hints (any source): 0
# CDS exons: 0/9
# CDS introns: 0/8
# 5'UTR exons and introns: 0/1
# 3'UTR exons and introns: 0/1
# hint groups fully obeyed: 0
# incompatible hint groups: 0
# end gene g7560
Asue_scaffold8	AUGUSTUS	gene	6539212	6543848	.	+	.	ID=AsAag7560
Asue_scaffold8	AUGUSTUS	mRNA	6539212	6543848	.	+	.	ID=AsAag7560.t1;Parent=AsAag7560
Asue_scaffold8	AUGUSTUS	CDS	6539457	6539767	.	+	0	ID=AsAag7560.t1.cds;Parent=AsAag7560.t1
Asue_scaffold8	AUGUSTUS	CDS	6539909	6540118	.	+	1	ID=AsAag7560.t1.cds;Parent=AsAag7560.t1
Asue_scaffold8	AUGUSTUS	CDS	6540194	6540278	.	+	1	ID=AsAag7560.t1.cds;Parent=AsAag7560.t1
Asue_scaffold8	AUGUSTUS	CDS	6540366	6540525	.	+	0	ID=AsAag7560.t1.cds;Parent=AsAag7560.t1
Asue_scaffold8	AUGUSTUS	CDS	6540605	6540735	.	+	2	ID=AsAag7560.t1.cds;Parent=AsAag7560.t1
Asue_scaffold8	AUGUSTUS	CDS	6542226	6542405	.	+	0	ID=AsAag7560.t1.cds;Parent=AsAag7560.t1
Asue_scaffold8	AUGUSTUS	CDS	6542808	6542931	.	+	0	ID=AsAag7560.t1.cds;Parent=AsAag7560.t1
Asue_scaffold8	AUGUSTUS	CDS	6543054	6543163	.	+	2	ID=AsAag7560.t1.cds;Parent=AsAag7560.t1
Asue_scaffold8	AUGUSTUS	CDS	6543621	6543701	.	+	0	ID=AsAag7560.t1.cds;Parent=AsAag7560.t1
Asue_scaffold8	AUGUSTUS	exon	6539457	6539767	.	+	.	ID=AsAag7560.t1.exon1;Parent=AsAag7560.t1
Asue_scaffold8	AUGUSTUS	exon	6539909	6540118	.	+	.	ID=AsAag7560.t1.exon2;Parent=AsAag7560.t1
Asue_scaffold8	AUGUSTUS	exon	6540194	6540278	.	+	.	ID=AsAag7560.t1.exon3;Parent=AsAag7560.t1
Asue_scaffold8	AUGUSTUS	exon	6540366	6540525	.	+	.	ID=AsAag7560.t1.exon4;Parent=AsAag7560.t1
Asue_scaffold8	AUGUSTUS	exon	6540605	6540735	.	+	.	ID=AsAag7560.t1.exon5;Parent=AsAag7560.t1
Asue_scaffold8	AUGUSTUS	exon	6542226	6542405	.	+	.	ID=AsAag7560.t1.exon6;Parent=AsAag7560.t1
Asue_scaffold8	AUGUSTUS	exon	6542808	6542931	.	+	.	ID=AsAag7560.t1.exon7;Parent=AsAag7560.t1
Asue_scaffold8	AUGUSTUS	exon	6543054	6543163	.	+	.	ID=AsAag7560.t1.exon8;Parent=AsAag7560.t1
Asue_scaffold8	AUGUSTUS	exon	6543621	6543701	.	+	.	ID=AsAag7560.t1.exon9;Parent=AsAag7560.t1
###
# start gene g7561
# protein sequence = [MTRRCSHCSNNGHNSRTCPTRGGGTCXXXXXXXXXXXXXSCSSSAVKLFGVRLTDGSIIKKSASMGNLSALAVAAAAA
# THHRLSPSSPLATSNLNDSPLSDHARYSNLHHNEGYLSDDPAHGSGSSHRRGERKRGVPWTEEEHRLFLVGLQKLGKGDWRGISRNFVTSRTPTQVAS
# HAQKYFIRHTSSSRRKRRSSLFDMVTDEMVTDSSPTQEDQSHQTLNRFSPSKEPENKIYLPSLELSLNNSTESEVVVATEPPQEKTEETIEPSNVVSP
# MLVPGGFFPPCFPVTYTIWLPATSTPLHGTEHALEAETSSQQHQVLKPKPGFAKERVNMDELVGMSQLSIGMATRHETETSPSPLSLKLEPSRPSAFH
# SNGPVNGADLRKGNSAIQAI]
# Evidence for and against this transcript:
# % of transcript supported by hints (any source): 71.4
# CDS exons: 3/3
#      P:   3 
# CDS introns: 2/2
#      E:   1 
#      P:   2 
# 5'UTR exons and introns: 0/1
# 3'UTR exons and introns: 0/1
# hint groups fully obeyed: 4
#      E:   1 
#      P:   3 
# incompatible hint groups: 4
#      P:   4 (AL3G29120.t1,TRINITY_GG_38_c2768_g1_i1)
# end gene g7561
Asue_scaffold8	AUGUSTUS	gene	6548702	6550564	.	+	.	ID=AsAag7561
Asue_scaffold8	AUGUSTUS	mRNA	6548702	6550564	.	+	.	ID=AsAag7561.t1;Parent=AsAag7561
Asue_scaffold8	AUGUSTUS	CDS	6548873	6549275	.	+	0	ID=AsAag7561.t1.cds;Parent=AsAag7561.t1
Asue_scaffold8	AUGUSTUS	CDS	6549631	6549842	.	+	2	ID=AsAag7561.t1.cds;Parent=AsAag7561.t1
Asue_scaffold8	AUGUSTUS	CDS	6549932	6550495	.	+	0	ID=AsAag7561.t1.cds;Parent=AsAag7561.t1
Asue_scaffold8	AUGUSTUS	exon	6548873	6549275	.	+	.	ID=AsAag7561.t1.exon1;Parent=AsAag7561.t1
Asue_scaffold8	AUGUSTUS	exon	6549631	6549842	.	+	.	ID=AsAag7561.t1.exon2;Parent=AsAag7561.t1
Asue_scaffold8	AUGUSTUS	exon	6549932	6550495	.	+	.	ID=AsAag7561.t1.exon3;Parent=AsAag7561.t1
###
# start gene g7562
# protein sequence = [MQRQVALIKQSLFDQGYLDEQFMELEELQDDANPNFVEEVSALYFKDSARLINNIDQALERGTFDFNRLDSYMHQFKG
# SSTSIGASKVKAECTTFREYCRAGNAEGCLRTFQQLKKEHSTLRKKLEHYFQLARQAGPKETARRPK]
# Evidence for and against this transcript:
# % of transcript supported by hints (any source): 23.1
# CDS exons: 0/6
# CDS introns: 3/5
#      E:   3 
# 5'UTR exons and introns: 0/1
# 3'UTR exons and introns: 0/1
# hint groups fully obeyed: 3
#      E:   3 
# incompatible hint groups: 0
# end gene g7562
Asue_scaffold8	AUGUSTUS	gene	6556842	6558304	.	+	.	ID=AsAag7562
Asue_scaffold8	AUGUSTUS	mRNA	6556842	6558304	.	+	.	ID=AsAag7562.t1;Parent=AsAag7562
Asue_scaffold8	AUGUSTUS	CDS	6556918	6556962	.	+	0	ID=AsAag7562.t1.cds;Parent=AsAag7562.t1
Asue_scaffold8	AUGUSTUS	CDS	6557069	6557199	.	+	0	ID=AsAag7562.t1.cds;Parent=AsAag7562.t1
Asue_scaffold8	AUGUSTUS	CDS	6557286	6557354	.	+	1	ID=AsAag7562.t1.cds;Parent=AsAag7562.t1
Asue_scaffold8	AUGUSTUS	CDS	6557613	6557684	.	+	1	ID=AsAag7562.t1.cds;Parent=AsAag7562.t1
Asue_scaffold8	AUGUSTUS	CDS	6557874	6557946	.	+	1	ID=AsAag7562.t1.cds;Parent=AsAag7562.t1
Asue_scaffold8	AUGUSTUS	CDS	6558100	6558147	.	+	0	ID=AsAag7562.t1.cds;Parent=AsAag7562.t1
Asue_scaffold8	AUGUSTUS	exon	6556918	6556962	.	+	.	ID=AsAag7562.t1.exon1;Parent=AsAag7562.t1
Asue_scaffold8	AUGUSTUS	exon	6557069	6557199	.	+	.	ID=AsAag7562.t1.exon2;Parent=AsAag7562.t1
Asue_scaffold8	AUGUSTUS	exon	6557286	6557354	.	+	.	ID=AsAag7562.t1.exon3;Parent=AsAag7562.t1
Asue_scaffold8	AUGUSTUS	exon	6557613	6557684	.	+	.	ID=AsAag7562.t1.exon4;Parent=AsAag7562.t1
Asue_scaffold8	AUGUSTUS	exon	6557874	6557946	.	+	.	ID=AsAag7562.t1.exon5;Parent=AsAag7562.t1
Asue_scaffold8	AUGUSTUS	exon	6558100	6558147	.	+	.	ID=AsAag7562.t1.exon6;Parent=AsAag7562.t1
###
# start gene g7563
# protein sequence = [MDRCTSSFLLLTLVSTLSILQISLAQLVPAILTFGDSVVDVGNNNYLPTLFRADYPPYGRDFANHKATGRFCNGKLAT
# DITAETLGFTKYPPAYLSPEASGKNLLIGANFASAASGYDDKAALINHAIPLYQQVEYFKEYKSKLIKIAGSKKADSIIKGAICLLSAGSSDFVQNYY
# VNPLLYKVYTVDAYGSFLIDNFSTYIKQVYEIGARKIGVTSLPPTGCLPAARTLFGFHEKGCVSRLNTDAQNFNKKLNAAASKLQKQYSGLKIVVFDI
# FTPLYELVQNPSKSGFTEATKGCCGTGTVETTSLLCNPKSLGTCSNATQYVFWDSVHPSEAANEILATALIGQGFSLLG]
# Evidence for and against this transcript:
# % of transcript supported by hints (any source): 81.8
# CDS exons: 5/5
#      P:   5 
# CDS introns: 4/4
#      E:   4 
#      P:   4 
# 5'UTR exons and introns: 0/1
# 3'UTR exons and introns: 0/1
# hint groups fully obeyed: 4
#      E:   4 
# incompatible hint groups: 1
#      P:   1 (AL3G29150.t1)
# end gene g7563
Asue_scaffold8	AUGUSTUS	gene	6559452	6561021	.	+	.	ID=AsAag7563
Asue_scaffold8	AUGUSTUS	mRNA	6559452	6561021	.	+	.	ID=AsAag7563.t1;Parent=AsAag7563
Asue_scaffold8	AUGUSTUS	CDS	6559480	6559723	.	+	0	ID=AsAag7563.t1.cds;Parent=AsAag7563.t1
Asue_scaffold8	AUGUSTUS	CDS	6559812	6559942	.	+	2	ID=AsAag7563.t1.cds;Parent=AsAag7563.t1
Asue_scaffold8	AUGUSTUS	CDS	6560029	6560262	.	+	0	ID=AsAag7563.t1.cds;Parent=AsAag7563.t1
Asue_scaffold8	AUGUSTUS	CDS	6560342	6560597	.	+	0	ID=AsAag7563.t1.cds;Parent=AsAag7563.t1
Asue_scaffold8	AUGUSTUS	CDS	6560699	6560895	.	+	2	ID=AsAag7563.t1.cds;Parent=AsAag7563.t1
Asue_scaffold8	AUGUSTUS	exon	6559480	6559723	.	+	.	ID=AsAag7563.t1.exon1;Parent=AsAag7563.t1
Asue_scaffold8	AUGUSTUS	exon	6559812	6559942	.	+	.	ID=AsAag7563.t1.exon2;Parent=AsAag7563.t1
Asue_scaffold8	AUGUSTUS	exon	6560029	6560262	.	+	.	ID=AsAag7563.t1.exon3;Parent=AsAag7563.t1
Asue_scaffold8	AUGUSTUS	exon	6560342	6560597	.	+	.	ID=AsAag7563.t1.exon4;Parent=AsAag7563.t1
Asue_scaffold8	AUGUSTUS	exon	6560699	6560895	.	+	.	ID=AsAag7563.t1.exon5;Parent=AsAag7563.t1
###
# start gene g7564
# protein sequence = [MALVKSETQALENRQHSSQFASLYVGDLSPDVTEQDLIQKFSLTVPVHSVHLCRNSVTGKSLCYAYINFDSPFSASNA
# MARLNHTDLKGKAMRIMWSQRDLSYRRRTGFGNLYVKNLDSSITSSGLERMFSPFGVILSCKVVEENGKSKGFGFVQFNTEQFAVAARSALHGSMVDG
# KKLFVAKFINKNERVAMAGNKEFTNVYVKNLMENVTEDILHRLFSQYGTVSSVVVMRDGMGRSRGFGFVNFCHSENAKKAVDSLHGRQHGTKTLFVGK
# ALKRDERREMLKQKYRDNFIAKSNMGWSNLYVKNLSESMNDRRLREIFGRYGQIVSAKVMRHENGRSKGFGFVCFSNREESKQAKRYLNGFSVDGKPL
# VVRVAERKEDRLKRLQQYFHGQPRHYTQAPLVPSPAQPVLSYMPSSYAYLQPFNVGTPYYYMGTQLPQMSGHQNISTYASAGKAPLKEKRSLHLVYKH
# PAYPVAKSGAKQKLVFKDDGNRTLEAATCSKATTSEEGLNEEARSTLIGKAEKGGKQIAMIEAA]
# Evidence for and against this transcript:
# % of transcript supported by hints (any source): 80
# CDS exons: 6/7
#      P:   6 
# CDS introns: 6/6
#      E:   4 
#      P:   6 
# 5'UTR exons and introns: 0/1
# 3'UTR exons and introns: 0/1
# hint groups fully obeyed: 4
#      E:   4 
# incompatible hint groups: 1
#      P:   1 (TRINITY_GG_38_c225_g1_i1)
# end gene g7564
Asue_scaffold8	AUGUSTUS	gene	6561037	6563637	.	-	.	ID=AsAag7564
Asue_scaffold8	AUGUSTUS	mRNA	6561037	6563637	.	-	.	ID=AsAag7564.t1;Parent=AsAag7564
Asue_scaffold8	AUGUSTUS	CDS	6561204	6561395	.	-	0	ID=AsAag7564.t1.cds;Parent=AsAag7564.t1
Asue_scaffold8	AUGUSTUS	CDS	6561521	6561583	.	-	0	ID=AsAag7564.t1.cds;Parent=AsAag7564.t1
Asue_scaffold8	AUGUSTUS	CDS	6561667	6561926	.	-	2	ID=AsAag7564.t1.cds;Parent=AsAag7564.t1
Asue_scaffold8	AUGUSTUS	CDS	6562030	6562323	.	-	2	ID=AsAag7564.t1.cds;Parent=AsAag7564.t1
Asue_scaffold8	AUGUSTUS	CDS	6562417	6562676	.	-	1	ID=AsAag7564.t1.cds;Parent=AsAag7564.t1
Asue_scaffold8	AUGUSTUS	CDS	6562756	6563068	.	-	2	ID=AsAag7564.t1.cds;Parent=AsAag7564.t1
Asue_scaffold8	AUGUSTUS	CDS	6563311	6563533	.	-	0	ID=AsAag7564.t1.cds;Parent=AsAag7564.t1
Asue_scaffold8	AUGUSTUS	exon	6561204	6561395	.	-	.	ID=AsAag7564.t1.exon1;Parent=AsAag7564.t1
Asue_scaffold8	AUGUSTUS	exon	6561521	6561583	.	-	.	ID=AsAag7564.t1.exon2;Parent=AsAag7564.t1
Asue_scaffold8	AUGUSTUS	exon	6561667	6561926	.	-	.	ID=AsAag7564.t1.exon3;Parent=AsAag7564.t1
Asue_scaffold8	AUGUSTUS	exon	6562030	6562323	.	-	.	ID=AsAag7564.t1.exon4;Parent=AsAag7564.t1
Asue_scaffold8	AUGUSTUS	exon	6562417	6562676	.	-	.	ID=AsAag7564.t1.exon5;Parent=AsAag7564.t1
Asue_scaffold8	AUGUSTUS	exon	6562756	6563068	.	-	.	ID=AsAag7564.t1.exon6;Parent=AsAag7564.t1
Asue_scaffold8	AUGUSTUS	exon	6563311	6563533	.	-	.	ID=AsAag7564.t1.exon7;Parent=AsAag7564.t1
###
# start gene g7565
# protein sequence = [MVSVGSTLYVFGGRDASRQYNGFYSFDTTTHEWKLLTPVEEGPTPRSFHSMAADEENVYVFGGVSATARLKTLDSYNI
# VDKKWFQCSTPGDSLTARGGAGLEVVKGKVWVVYGFNGCEVDDVYYYDPVEDKWTQVETFGVRPSERSVFASAAVGKHIVMFGGEIAMDPLAHVGPGQ
# LTDGTFALDTETLQWERLDKFSEEEETPSSRGWTASTTGTIDGKKGLVMHGGKAPTNDRFDDLFFYGIDCV]
# Evidence for and against this transcript:
# % of transcript supported by hints (any source): 0
# CDS exons: 0/1
# CDS introns: 0/0
# 5'UTR exons and introns: 0/1
# 3'UTR exons and introns: 0/1
# hint groups fully obeyed: 0
# incompatible hint groups: 1
#      P:   1 (TRINITY_GG_38_c774_g1_i1)
# end gene g7565
Asue_scaffold8	AUGUSTUS	gene	6566792	6567767	.	+	.	ID=AsAag7565
Asue_scaffold8	AUGUSTUS	mRNA	6566792	6567767	.	+	.	ID=AsAag7565.t1;Parent=AsAag7565
Asue_scaffold8	AUGUSTUS	CDS	6566835	6567578	.	+	0	ID=AsAag7565.t1.cds;Parent=AsAag7565.t1
Asue_scaffold8	AUGUSTUS	exon	6566835	6567578	.	+	.	ID=AsAag7565.t1.exon1;Parent=AsAag7565.t1
###
# start gene g7566
# protein sequence = [MAQKVEAQGGNGGNQWDDGSEYDAVTKIQVAADGNGIEYVKFTYVKNGQTKEAPLHGVKGRSIEADPVDQKGEGPGLR
# CSHGIAQIGNKIYSFGGEFTPNQPIDKKLYVFDLESRTWSISPTTGDVPHLSCLGVCMVSIGSTLYVFGGRDASRQYNGFYSFDTTTNEWKLLTPVEE
# GPTPRSFHSMAADENNIYVFGGVSATERLKTLDSYNIIDKKWVHCSSPGDSLTARGGAGLEVVKGKVWVVYGFNGCEVDDVHYYDPVEDKWTQVETFG
# VRPSERSVFASAAVGKHIVMFGGEIAMDPLAHVGPGQLTDGTFALDTETLQWERLDKFGGEDDTPSSRGWSASTTGTINGKKGLVMHGGKAPTNDRFD
# DLFFYGIESA]
# Evidence for and against this transcript:
# % of transcript supported by hints (any source): 0
# CDS exons: 0/2
# CDS introns: 0/1
# 5'UTR exons and introns: 0/3
# 3'UTR exons and introns: 0/1
# hint groups fully obeyed: 0
# incompatible hint groups: 0
# end gene g7566
Asue_scaffold8	AUGUSTUS	gene	6568962	6573116	.	+	.	ID=AsAag7566
Asue_scaffold8	AUGUSTUS	mRNA	6568962	6573116	.	+	.	ID=AsAag7566.t1;Parent=AsAag7566
Asue_scaffold8	AUGUSTUS	CDS	6570689	6570889	.	+	0	ID=AsAag7566.t1.cds;Parent=AsAag7566.t1
Asue_scaffold8	AUGUSTUS	CDS	6571980	6572927	.	+	0	ID=AsAag7566.t1.cds;Parent=AsAag7566.t1
Asue_scaffold8	AUGUSTUS	exon	6570689	6570889	.	+	.	ID=AsAag7566.t1.exon1;Parent=AsAag7566.t1
Asue_scaffold8	AUGUSTUS	exon	6571980	6572927	.	+	.	ID=AsAag7566.t1.exon2;Parent=AsAag7566.t1
###
# start gene g7567
# protein sequence = [MVSIGSTLYVFGGRDASRQYNGFYSFDTTTNEWKLLTPVEEGPTPRSFHSMAADKENVYVFGGVGARERIKTLDSYNI
# VDKKWFHCSNPGDSFSIRGGAGLEVVQGKVWVVYGFNGCEIDDVHFYDPAEDSWTQVETFGVRPSERSVFASAAVGKHIVMFGGEIAMDPLAHVGPGQ
# LIDGTFALDTETLQWERLDKFGEEEETPSSRGWTASTTGTIDGKKGIVMHGGKAPTNDRFDDLFFYGIDSV]
# Evidence for and against this transcript:
# % of transcript supported by hints (any source): 0
# CDS exons: 0/1
# CDS introns: 0/0
# 5'UTR exons and introns: 0/1
# 3'UTR exons and introns: 0/1
# hint groups fully obeyed: 0
# incompatible hint groups: 0
# end gene g7567
Asue_scaffold8	AUGUSTUS	gene	6573359	6574377	.	-	.	ID=AsAag7567
Asue_scaffold8	AUGUSTUS	mRNA	6573359	6574377	.	-	.	ID=AsAag7567.t1;Parent=AsAag7567
Asue_scaffold8	AUGUSTUS	CDS	6573581	6574324	.	-	0	ID=AsAag7567.t1.cds;Parent=AsAag7567.t1
Asue_scaffold8	AUGUSTUS	exon	6573581	6574324	.	-	.	ID=AsAag7567.t1.exon1;Parent=AsAag7567.t1
###
# start gene g7568
# protein sequence = [MAQKVEAQGGKGGNQWDDGSVHDAVTKIQVGAGGLGIQYVQFDYVKNGQTEQAPLRVTDKILISKQNMAQKVDAKGGK
# AGNQWDDGSQHDAVTKIQVAAGANGIQYIQFDYVKNGQTEQTPLRGIKGRTIPADPVPIHFPCL]
# Evidence for and against this transcript:
# % of transcript supported by hints (any source): 0
# CDS exons: 0/2
# CDS introns: 0/1
# 5'UTR exons and introns: 0/1
# 3'UTR exons and introns: 0/1
# hint groups fully obeyed: 0
# incompatible hint groups: 1
#      P:   1 (TRINITY_GG_38_c815_g1_i1)
# end gene g7568
Asue_scaffold8	AUGUSTUS	gene	6587912	6590822	.	+	.	ID=AsAag7568
Asue_scaffold8	AUGUSTUS	mRNA	6587912	6590822	.	+	.	ID=AsAag7568.t1;Parent=AsAag7568
Asue_scaffold8	AUGUSTUS	CDS	6588056	6588224	.	+	0	ID=AsAag7568.t1.cds;Parent=AsAag7568.t1
Asue_scaffold8	AUGUSTUS	CDS	6590529	6590788	.	+	2	ID=AsAag7568.t1.cds;Parent=AsAag7568.t1
Asue_scaffold8	AUGUSTUS	exon	6588056	6588224	.	+	.	ID=AsAag7568.t1.exon1;Parent=AsAag7568.t1
Asue_scaffold8	AUGUSTUS	exon	6590529	6590788	.	+	.	ID=AsAag7568.t1.exon2;Parent=AsAag7568.t1
###
# start gene g7569
# protein sequence = [MSWDDGSHAKVKKVELTFDDIIYSIKVTYDGATALQSQLRGSVGPKSAEFTLAPDEYITAVSAYGKSLATQEVITALT
# FTTNKGSYGPYGNKSGFQISAPEATGKQIAGFLGTSGNVLNTIDVHYAPIPTGGTGTGGTGTGGTGTEGTGTGGTGTGGTGTGGTGTGGTGTGGTGGT
# GGTGGTGGTGTEGTGTGGTGTGGTGTGGTGTGGTGTGGTGGTGGTGGTGGTGGTGGTGTGGTGTGSVF]
# Evidence for and against this transcript:
# % of transcript supported by hints (any source): 11.1
# CDS exons: 0/3
# CDS introns: 1/2
#      E:   1 
# 5'UTR exons and introns: 0/3
# 3'UTR exons and introns: 0/1
# hint groups fully obeyed: 1
#      E:   1 
# incompatible hint groups: 1
#      P:   1 (TRINITY_GG_38_c815_g2_i1)
# end gene g7569
Asue_scaffold8	AUGUSTUS	gene	6603382	6606372	.	+	.	ID=AsAag7569
```
