## Supplementary Data 4 for "Gradual evolution of allopolyploidy in *Arabidopsis suecica*" (part 66 of 100)

```
Asue_scaffold8	AUGUSTUS	mRNA	6603382	6606372	.	+	.	ID=AsAag7569.t1;Parent=AsAag7569
Asue_scaffold8	AUGUSTUS	CDS	6603774	6603920	.	+	0	ID=AsAag7569.t1.cds;Parent=AsAag7569.t1
Asue_scaffold8	AUGUSTUS	CDS	6604009	6604588	.	+	0	ID=AsAag7569.t1.cds;Parent=AsAag7569.t1
Asue_scaffold8	AUGUSTUS	CDS	6606292	6606299	.	+	2	ID=AsAag7569.t1.cds;Parent=AsAag7569.t1
Asue_scaffold8	AUGUSTUS	exon	6603774	6603920	.	+	.	ID=AsAag7569.t1.exon1;Parent=AsAag7569.t1
Asue_scaffold8	AUGUSTUS	exon	6604009	6604588	.	+	.	ID=AsAag7569.t1.exon2;Parent=AsAag7569.t1
Asue_scaffold8	AUGUSTUS	exon	6606292	6606299	.	+	.	ID=AsAag7569.t1.exon3;Parent=AsAag7569.t1
###
# start gene g7570
# protein sequence = [MSTSQLCRATMTRYKQTETSKVESAYSKFADHHQDLYKLGDNVAEPISGVIIKTIL]
# Evidence for and against this transcript:
# % of transcript supported by hints (any source): 14.3
# CDS exons: 0/2
# CDS introns: 0/1
# 5'UTR exons and introns: 1/3
#      E:   1 
# 3'UTR exons and introns: 0/1
# hint groups fully obeyed: 1
#      E:   1 
# incompatible hint groups: 0
# end gene g7570
Asue_scaffold8	AUGUSTUS	gene	6606436	6607327	.	-	.	ID=AsAag7570
Asue_scaffold8	AUGUSTUS	mRNA	6606436	6607327	.	-	.	ID=AsAag7570.t1;Parent=AsAag7570
Asue_scaffold8	AUGUSTUS	CDS	6606524	6606656	.	-	1	ID=AsAag7570.t1.cds;Parent=AsAag7570.t1
Asue_scaffold8	AUGUSTUS	CDS	6607102	6607139	.	-	0	ID=AsAag7570.t1.cds;Parent=AsAag7570.t1
Asue_scaffold8	AUGUSTUS	exon	6606524	6606656	.	-	.	ID=AsAag7570.t1.exon1;Parent=AsAag7570.t1
Asue_scaffold8	AUGUSTUS	exon	6607102	6607139	.	-	.	ID=AsAag7570.t1.exon2;Parent=AsAag7570.t1
###
# start gene g7571
# protein sequence = [MYRTAASRAKALKGILNRNLCASRYASSSAVATSSSSASGSSSWLSGGYSRALPSMDIPLTGVSLPPSLADHVEPSKL
# KITTLPNGLKIATEMSPNPAASIGLYVDCGSIYETPQFRGATHLLERMAFKSTLNRSHFRLVREIEAMGGNTSASASREQMGYTIDALKTYVPEMVEV
# LIDSVRNPAFLDWEVNEELRKVKVEIGEFATNPMGFLLEAVHSAGYSGALANPLYAPESAITGLTGDVLEKFVSENYTAARMVLAASGVDHEELLKVV
# EPLLSDLPNVTRPAEPKSQYVGGDFRQHTGGEATHFALAFEVPGWNNEKEAIIATVLQMLMGGGGSFSAGGPGKGMHSRLYLNILNQHQQFQSCTAFT
# SVFNNTGLFGIYGCTSPDFASQGIELVATEMYAVAGGAVNQKHLDRAKAATKSAILMNLESRMIAAEDIGRQILTYGERKPVDHFLKTVDQLTLKDIA
# EFTSKVIAKPLTMASFGDVLNVPSYDSVSKRFR]
# Evidence for and against this transcript:
# % of transcript supported by hints (any source): 44.4
# CDS exons: 0/13
# CDS introns: 12/12
#      E:  12 
# 5'UTR exons and introns: 0/1
# 3'UTR exons and introns: 0/1
# hint groups fully obeyed: 12
#      E:  12 
# incompatible hint groups: 0
# end gene g7571
Asue_scaffold8	AUGUSTUS	gene	6610162	6613626	.	+	.	ID=AsAag7571
Asue_scaffold8	AUGUSTUS	mRNA	6610162	6613626	.	+	.	ID=AsAag7571.t1;Parent=AsAag7571
Asue_scaffold8	AUGUSTUS	CDS	6610511	6610549	.	+	0	ID=AsAag7571.t1.cds;Parent=AsAag7571.t1
Asue_scaffold8	AUGUSTUS	CDS	6610903	6611148	.	+	0	ID=AsAag7571.t1.cds;Parent=AsAag7571.t1
Asue_scaffold8	AUGUSTUS	CDS	6611251	6611547	.	+	0	ID=AsAag7571.t1.cds;Parent=AsAag7571.t1
Asue_scaffold8	AUGUSTUS	CDS	6611630	6611797	.	+	0	ID=AsAag7571.t1.cds;Parent=AsAag7571.t1
Asue_scaffold8	AUGUSTUS	CDS	6611891	6612058	.	+	0	ID=AsAag7571.t1.cds;Parent=AsAag7571.t1
Asue_scaffold8	AUGUSTUS	CDS	6612149	6612226	.	+	0	ID=AsAag7571.t1.cds;Parent=AsAag7571.t1
Asue_scaffold8	AUGUSTUS	CDS	6612300	6612366	.	+	0	ID=AsAag7571.t1.cds;Parent=AsAag7571.t1
Asue_scaffold8	AUGUSTUS	CDS	6612485	6612582	.	+	2	ID=AsAag7571.t1.cds;Parent=AsAag7571.t1
Asue_scaffold8	AUGUSTUS	CDS	6612686	6612755	.	+	0	ID=AsAag7571.t1.cds;Parent=AsAag7571.t1
Asue_scaffold8	AUGUSTUS	CDS	6612843	6612913	.	+	2	ID=AsAag7571.t1.cds;Parent=AsAag7571.t1
Asue_scaffold8	AUGUSTUS	CDS	6612999	6613048	.	+	0	ID=AsAag7571.t1.cds;Parent=AsAag7571.t1
Asue_scaffold8	AUGUSTUS	CDS	6613141	6613253	.	+	1	ID=AsAag7571.t1.cds;Parent=AsAag7571.t1
Asue_scaffold8	AUGUSTUS	CDS	6613361	6613407	.	+	2	ID=AsAag7571.t1.cds;Parent=AsAag7571.t1
Asue_scaffold8	AUGUSTUS	exon	6610511	6610549	.	+	.	ID=AsAag7571.t1.exon1;Parent=AsAag7571.t1
Asue_scaffold8	AUGUSTUS	exon	6610903	6611148	.	+	.	ID=AsAag7571.t1.exon2;Parent=AsAag7571.t1
Asue_scaffold8	AUGUSTUS	exon	6611251	6611547	.	+	.	ID=AsAag7571.t1.exon3;Parent=AsAag7571.t1
Asue_scaffold8	AUGUSTUS	exon	6611630	6611797	.	+	.	ID=AsAag7571.t1.exon4;Parent=AsAag7571.t1
Asue_scaffold8	AUGUSTUS	exon	6611891	6612058	.	+	.	ID=AsAag7571.t1.exon5;Parent=AsAag7571.t1
Asue_scaffold8	AUGUSTUS	exon	6612149	6612226	.	+	.	ID=AsAag7571.t1.exon6;Parent=AsAag7571.t1
Asue_scaffold8	AUGUSTUS	exon	6612300	6612366	.	+	.	ID=AsAag7571.t1.exon7;Parent=AsAag7571.t1
Asue_scaffold8	AUGUSTUS	exon	6612485	6612582	.	+	.	ID=AsAag7571.t1.exon8;Parent=AsAag7571.t1
Asue_scaffold8	AUGUSTUS	exon	6612686	6612755	.	+	.	ID=AsAag7571.t1.exon9;Parent=AsAag7571.t1
Asue_scaffold8	AUGUSTUS	exon	6612843	6612913	.	+	.	ID=AsAag7571.t1.exon10;Parent=AsAag7571.t1
Asue_scaffold8	AUGUSTUS	exon	6612999	6613048	.	+	.	ID=AsAag7571.t1.exon11;Parent=AsAag7571.t1
Asue_scaffold8	AUGUSTUS	exon	6613141	6613253	.	+	.	ID=AsAag7571.t1.exon12;Parent=AsAag7571.t1
Asue_scaffold8	AUGUSTUS	exon	6613361	6613407	.	+	.	ID=AsAag7571.t1.exon13;Parent=AsAag7571.t1
###
# start gene g7572
# protein sequence = [MGRAARWFKGIFGMKKSKEKENRVSGDGGGEASGSNIHRKVLQADSVWLRSYLAETDKEQNKHAIAVXXXXXXXXXXX
# VAAAQAAVAVVRLTSNGRTGGYSENTMERWAAMKIQSVFKGYLARKALRALKGLVKLQALVRGYLVRKRAAETLHSMQALIRAQTSVRSQRINRNNMF
# NPRHSLERFDDSRSEIHSKRISISVEKQSNNNHNNNAYDETSPKIVEIDTYKTKSRSKRMNVAVSECGDDFIYQAKDFEWSFPGEKCKFPTAQNTPRF
# SSSAANNHYYYTPPSPAKSVCRDACFRPSYPGLMTPSYMANTQSFKAKVRSHSAPRQRPDRKRLSLDEIMAARSSVSGVRMXXXXXXXXXXXXXXSPC
# SYDHLFRQNESDFRFYN]
# Evidence for and against this transcript:
# % of transcript supported by hints (any source): 71.4
# CDS exons: 3/3
#      P:   3 
# CDS introns: 2/2
#      P:   2 
# 5'UTR exons and introns: 0/1
# 3'UTR exons and introns: 0/1
# hint groups fully obeyed: 2
#      P:   2 
# incompatible hint groups: 3
#      P:   3 (AL3G29310.t1,TRINITY_GG_38_c2161_g1_i1)
# end gene g7572
Asue_scaffold8	AUGUSTUS	gene	6614455	6616197	.	-	.	ID=AsAag7572
Asue_scaffold8	AUGUSTUS	mRNA	6614455	6616197	.	-	.	ID=AsAag7572.t1;Parent=AsAag7572
Asue_scaffold8	AUGUSTUS	CDS	6614592	6615215	.	-	0	ID=AsAag7572.t1.cds;Parent=AsAag7572.t1
Asue_scaffold8	AUGUSTUS	CDS	6615305	6615487	.	-	0	ID=AsAag7572.t1.cds;Parent=AsAag7572.t1
Asue_scaffold8	AUGUSTUS	CDS	6615756	6616118	.	-	0	ID=AsAag7572.t1.cds;Parent=AsAag7572.t1
Asue_scaffold8	AUGUSTUS	exon	6614592	6615215	.	-	.	ID=AsAag7572.t1.exon1;Parent=AsAag7572.t1
Asue_scaffold8	AUGUSTUS	exon	6615305	6615487	.	-	.	ID=AsAag7572.t1.exon2;Parent=AsAag7572.t1
Asue_scaffold8	AUGUSTUS	exon	6615756	6616118	.	-	.	ID=AsAag7572.t1.exon3;Parent=AsAag7572.t1
###
# start gene g7573
# protein sequence = [MEGNREMGPKLLDLIPQGRKWYQEDRNNTDQEKKLELRLGPPGGDEEDHSXXXXXXXXXXXXXXXXXDNSFHCFNGNH
# FSSSNKTTYVPHISHKRTAPGPVVGWPPVRSFRKNLASTSSSKLGNESSLHGGQINKNDDGDKQVEPKKEGMFVKINMDGVPIGRKVDLNAYNSYEQL
# SFAVDKLFRALLAAQRETSGGEGEEKPIIGLLDGKGEFTLTYEDNEGDKMLVGDVPWQMFVSSVKRLRVIKSSEISSALTFGCSKQEKMKH]
# Evidence for and against this transcript:
# % of transcript supported by hints (any source): 81.8
# CDS exons: 5/5
#      P:   5 
# CDS introns: 4/4
#      E:   4 
#      P:   4 
# 5'UTR exons and introns: 0/1
# 3'UTR exons and introns: 0/1
# hint groups fully obeyed: 10
#      E:   4 
#      P:   6 
# incompatible hint groups: 4
#      P:   4 (AL3G29320.t1,TRINITY_GG_38_c292_g1_i2)
# end gene g7573
Asue_scaffold8	AUGUSTUS	gene	6627423	6629197	.	-	.	ID=AsAag7573
Asue_scaffold8	AUGUSTUS	mRNA	6627423	6629197	.	-	.	ID=AsAag7573.t1;Parent=AsAag7573
Asue_scaffold8	AUGUSTUS	CDS	6627643	6627677	.	-	2	ID=AsAag7573.t1.cds;Parent=AsAag7573.t1
Asue_scaffold8	AUGUSTUS	CDS	6627770	6627837	.	-	1	ID=AsAag7573.t1.cds;Parent=AsAag7573.t1
Asue_scaffold8	AUGUSTUS	CDS	6628052	6628184	.	-	2	ID=AsAag7573.t1.cds;Parent=AsAag7573.t1
Asue_scaffold8	AUGUSTUS	CDS	6628267	6628550	.	-	1	ID=AsAag7573.t1.cds;Parent=AsAag7573.t1
Asue_scaffold8	AUGUSTUS	CDS	6628754	6629037	.	-	0	ID=AsAag7573.t1.cds;Parent=AsAag7573.t1
Asue_scaffold8	AUGUSTUS	exon	6627643	6627677	.	-	.	ID=AsAag7573.t1.exon1;Parent=AsAag7573.t1
Asue_scaffold8	AUGUSTUS	exon	6627770	6627837	.	-	.	ID=AsAag7573.t1.exon2;Parent=AsAag7573.t1
Asue_scaffold8	AUGUSTUS	exon	6628052	6628184	.	-	.	ID=AsAag7573.t1.exon3;Parent=AsAag7573.t1
Asue_scaffold8	AUGUSTUS	exon	6628267	6628550	.	-	.	ID=AsAag7573.t1.exon4;Parent=AsAag7573.t1
Asue_scaffold8	AUGUSTUS	exon	6628754	6629037	.	-	.	ID=AsAag7573.t1.exon5;Parent=AsAag7573.t1
###
# start gene g7574
# protein sequence = [MANLTLELNIYSAKDLENVNLITKMDVYAVVWITGDDSQKNHKEKTPIDRTGESEPTWNHTVKFSVDQRLAHEGRLTL
# VVKLVCDRIFGDKDLGEVQVPVLELLHGSSSPSINGNGQGKMRFVTYQVKTPFGKGQGSLTFSYRFDTPSFKPDLPASSPPVYSNPMDIPSDYSSTTT
# NYPPPSSEESFYPLLSSIGYPPSSPPQDYSAPXXXXXXXXXXXXDSHYPEQPATVYPPASPSASNIYPPPYYSTSPTHHQSYPPPPGHSYHQTQPSQS
# FHGFAPSSPQNQHGYNYPPPPSPGYGYCCPTTQAPPQKNNKPGLGLGVGAGLLGGALGGLLIGDIVSDIGFDF]
# Evidence for and against this transcript:
# % of transcript supported by hints (any source): 0
# CDS exons: 0/1
# CDS introns: 0/0
# 5'UTR exons and introns: 0/1
# 3'UTR exons and introns: 0/1
# hint groups fully obeyed: 0
# incompatible hint groups: 1
#      P:   1 (TRINITY_GG_38_c2136_g1_i1)
# end gene g7574
Asue_scaffold8	AUGUSTUS	gene	6631833	6633077	.	-	.	ID=AsAag7574
Asue_scaffold8	AUGUSTUS	mRNA	6631833	6633077	.	-	.	ID=AsAag7574.t1;Parent=AsAag7574
Asue_scaffold8	AUGUSTUS	CDS	6631877	6632920	.	-	0	ID=AsAag7574.t1.cds;Parent=AsAag7574.t1
Asue_scaffold8	AUGUSTUS	exon	6631877	6632920	.	-	.	ID=AsAag7574.t1.exon1;Parent=AsAag7574.t1
###
# start gene g7575
# protein sequence = [MGEEAIVLYPAPPIGHLVSMVELGKIILSKNPSLCIHIILVPPPYQPESTATYISSVSSSFPSITFHHLPAVTPYSSS
# STSRHHHESLLLEILCFSNPNVHRTLFSLSRNFNIRAMIIDFFCTAVFDITADFTYPVYYFFTSGAACLAFSFYLPIIHETTPGKNLKDIPTLHIPGV
# PPMKGSDMPKAVLERDDEVYDVFIMFGKQLSKSSGVIINTFDALEHRAIKAITEELCFPNIYPIGPLIVNGRTEDKNDNKAVSCLVWLDMQPEKSVVF
# LCFGSLGLFSKEQLIEIAVGLEKSGQRFLWVVRNPPELEKTELDLKSLLPEGFLSRTENRGMVVKSWAPQVPVLNHKAVGGFVTHCGWNSILEAICAG
# VPMVAWPLYAEQRFNRVVIVEEIKIAISMNESETGFVSSTEVEKRVQEIIGESPVRERTMAMKNAAELALTETGSSHTALTTLLQSWSPK]
# Evidence for and against this transcript:
# % of transcript supported by hints (any source): 60
# CDS exons: 2/2
#      P:   2 
# CDS introns: 1/1
#      E:   1 
#      P:   1 
# 5'UTR exons and introns: 0/1
# 3'UTR exons and introns: 0/1
# hint groups fully obeyed: 3
#      E:   1 
#      P:   2 
# incompatible hint groups: 3
#      P:   3 (AL3G29350.t1,TRINITY_GG_38_c2202_g1_i1)
# end gene g7575
Asue_scaffold8	AUGUSTUS	gene	6636707	6638477	.	-	.	ID=AsAag7575
Asue_scaffold8	AUGUSTUS	mRNA	6636707	6638477	.	-	.	ID=AsAag7575.t1;Parent=AsAag7575
Asue_scaffold8	AUGUSTUS	CDS	6636941	6637215	.	-	2	ID=AsAag7575.t1.cds;Parent=AsAag7575.t1
Asue_scaffold8	AUGUSTUS	CDS	6637300	6638413	.	-	0	ID=AsAag7575.t1.cds;Parent=AsAag7575.t1
Asue_scaffold8	AUGUSTUS	exon	6636941	6637215	.	-	.	ID=AsAag7575.t1.exon1;Parent=AsAag7575.t1
Asue_scaffold8	AUGUSTUS	exon	6637300	6638413	.	-	.	ID=AsAag7575.t1.exon2;Parent=AsAag7575.t1
###
# start gene g7576
# protein sequence = [MVSRYSRALIPTVTISSRIANIVLPFALTRGRKIHTMSKDEEWWKKIEKSPPVDELMLESVVEVFTDSTEYSKVKPWQ
# TLNQESYGGSGFAIAGKKILTNAHVVEGMNDHTFVHVKRHGSQVKYKAKVQKIAHECDLAILEIDSDEFWKGMNPLEFGDIPPLNEIVYVVGYPEAGE
# TICVTKGVVTGVKTGNYLQSSTKLLTIQIDATTNNGNSGGPVITGNKVVGVVFQDLGDEKSTGVVIPTPIIRHFITGAEESSHNAVFGSLVLSCPFRN
# EERISFNHFISMKKPDEKILVKVLRKGKEHEYNISLKPVKPHMQVQQYYNLPSYYIFGGFVFVPLTKSYIDDLSLECVLNDEYKITDEQQVIISQVMP
# DDINKGYSNFKDLQVEKVNGVKVKNLKHLRELIEGCCGKDLRLDLENDKVMRVVSLRNLIIRSKIIGLTVCLGVVFLCCFVRRRSTSAAERGVVLPFA
# LTGRRKIHSIHEDAKKLERWKKIEESRPVDELVLDSVVEVFSDSTRYSKSKPWQTLDQKSSRGTGFAIAGKKILTNAHVVMAMNDHTFVDVKRHGSQI
# KYKAKVQKISHECDLAILEIDSDEFWKGMNPLELGDIPPLEEVVSVVGGDNICITKGLVLRVETRIYDYSDKDLLSIQIDASINDENTGGPVIMGNKV
# VGVVYEMGFVIPTPIIKHFITGVQESRQYSGFGSLDLSYQSLENVQIRNHYKMSHEMTGILINKINSSSGAYKILRKDDIILAIDGVPIGNDEKVPFQ
# NKRRIDFSYLVSMKKPGEKALVKVLRNGKEYEYNISLKPILADDINEGYQSLDGAQIHKLCFLVLFLANAAFAVKFNFKSFDGNNLLFLGDAELGPSS
# DGTRVGKRKVWSFKDVNLSSGERFKAWVEFRNKDSTITVTLAPENVKKPKRALIEAPRVLNEVLLQNMYAGFAGSMGRAVERHDIWSWSFENAAKNN]
# Evidence for and against this transcript:
# % of transcript supported by hints (any source): 14.3
# CDS exons: 3/17
#      P:   3 
# CDS introns: 2/16
#      P:   2 
# 5'UTR exons and introns: 0/1
# 3'UTR exons and introns: 0/1
# hint groups fully obeyed: 0
# incompatible hint groups: 1
#      P:   1 (AL3G29380.t1)
# end gene g7576
Asue_scaffold8	AUGUSTUS	gene	6639734	6647467	.	-	.	ID=AsAag7576
Asue_scaffold8	AUGUSTUS	mRNA	6639734	6647467	.	-	.	ID=AsAag7576.t1;Parent=AsAag7576
Asue_scaffold8	AUGUSTUS	CDS	6639851	6640138	.	-	0	ID=AsAag7576.t1.cds;Parent=AsAag7576.t1
Asue_scaffold8	AUGUSTUS	CDS	6640544	6640675	.	-	0	ID=AsAag7576.t1.cds;Parent=AsAag7576.t1
Asue_scaffold8	AUGUSTUS	CDS	6642058	6642108	.	-	0	ID=AsAag7576.t1.cds;Parent=AsAag7576.t1
Asue_scaffold8	AUGUSTUS	CDS	6642550	6642677	.	-	2	ID=AsAag7576.t1.cds;Parent=AsAag7576.t1
Asue_scaffold8	AUGUSTUS	CDS	6642752	6643011	.	-	1	ID=AsAag7576.t1.cds;Parent=AsAag7576.t1
Asue_scaffold8	AUGUSTUS	CDS	6643129	6643303	.	-	2	ID=AsAag7576.t1.cds;Parent=AsAag7576.t1
Asue_scaffold8	AUGUSTUS	CDS	6643514	6643756	.	-	2	ID=AsAag7576.t1.cds;Parent=AsAag7576.t1
Asue_scaffold8	AUGUSTUS	CDS	6643828	6644066	.	-	1	ID=AsAag7576.t1.cds;Parent=AsAag7576.t1
Asue_scaffold8	AUGUSTUS	CDS	6644805	6644899	.	-	0	ID=AsAag7576.t1.cds;Parent=AsAag7576.t1
Asue_scaffold8	AUGUSTUS	CDS	6644977	6645087	.	-	0	ID=AsAag7576.t1.cds;Parent=AsAag7576.t1
Asue_scaffold8	AUGUSTUS	CDS	6645184	6645234	.	-	0	ID=AsAag7576.t1.cds;Parent=AsAag7576.t1
Asue_scaffold8	AUGUSTUS	CDS	6645459	6645629	.	-	0	ID=AsAag7576.t1.cds;Parent=AsAag7576.t1
Asue_scaffold8	AUGUSTUS	CDS	6645727	6645854	.	-	2	ID=AsAag7576.t1.cds;Parent=AsAag7576.t1
Asue_scaffold8	AUGUSTUS	CDS	6646105	6646196	.	-	1	ID=AsAag7576.t1.cds;Parent=AsAag7576.t1
Asue_scaffold8	AUGUSTUS	CDS	6646299	6646494	.	-	2	ID=AsAag7576.t1.cds;Parent=AsAag7576.t1
Asue_scaffold8	AUGUSTUS	CDS	6646824	6647078	.	-	2	ID=AsAag7576.t1.cds;Parent=AsAag7576.t1
Asue_scaffold8	AUGUSTUS	CDS	6647160	6647424	.	-	0	ID=AsAag7576.t1.cds;Parent=AsAag7576.t1
Asue_scaffold8	AUGUSTUS	exon	6639851	6640138	.	-	.	ID=AsAag7576.t1.exon1;Parent=AsAag7576.t1
Asue_scaffold8	AUGUSTUS	exon	6640544	6640675	.	-	.	ID=AsAag7576.t1.exon2;Parent=AsAag7576.t1
Asue_scaffold8	AUGUSTUS	exon	6642058	6642108	.	-	.	ID=AsAag7576.t1.exon3;Parent=AsAag7576.t1
Asue_scaffold8	AUGUSTUS	exon	6642550	6642677	.	-	.	ID=AsAag7576.t1.exon4;Parent=AsAag7576.t1
Asue_scaffold8	AUGUSTUS	exon	6642752	6643011	.	-	.	ID=AsAag7576.t1.exon5;Parent=AsAag7576.t1
Asue_scaffold8	AUGUSTUS	exon	6643129	6643303	.	-	.	ID=AsAag7576.t1.exon6;Parent=AsAag7576.t1
Asue_scaffold8	AUGUSTUS	exon	6643514	6643756	.	-	.	ID=AsAag7576.t1.exon7;Parent=AsAag7576.t1
Asue_scaffold8	AUGUSTUS	exon	6643828	6644066	.	-	.	ID=AsAag7576.t1.exon8;Parent=AsAag7576.t1
Asue_scaffold8	AUGUSTUS	exon	6644805	6644899	.	-	.	ID=AsAag7576.t1.exon9;Parent=AsAag7576.t1
Asue_scaffold8	AUGUSTUS	exon	6644977	6645087	.	-	.	ID=AsAag7576.t1.exon10;Parent=AsAag7576.t1
Asue_scaffold8	AUGUSTUS	exon	6645184	6645234	.	-	.	ID=AsAag7576.t1.exon11;Parent=AsAag7576.t1
Asue_scaffold8	AUGUSTUS	exon	6645459	6645629	.	-	.	ID=AsAag7576.t1.exon12;Parent=AsAag7576.t1
Asue_scaffold8	AUGUSTUS	exon	6645727	6645854	.	-	.	ID=AsAag7576.t1.exon13;Parent=AsAag7576.t1
Asue_scaffold8	AUGUSTUS	exon	6646105	6646196	.	-	.	ID=AsAag7576.t1.exon14;Parent=AsAag7576.t1
Asue_scaffold8	AUGUSTUS	exon	6646299	6646494	.	-	.	ID=AsAag7576.t1.exon15;Parent=AsAag7576.t1
Asue_scaffold8	AUGUSTUS	exon	6646824	6647078	.	-	.	ID=AsAag7576.t1.exon16;Parent=AsAag7576.t1
Asue_scaffold8	AUGUSTUS	exon	6647160	6647424	.	-	.	ID=AsAag7576.t1.exon17;Parent=AsAag7576.t1
###
# start gene g7577
# protein sequence = [MQEGTDPYGEIEISFGYQCNNKKKIGIPEDNIADGREVLGGFRLQKTSSFSCLSGAALSGNPTLANTNICNGVIGSEI
# LPSLDSPKSFRKVPSSPALSKLDILSPSLHGSMVSLSCSSSTSPSPPEPESCYLTSMSSPSSVNEGFLLSAMEVQVAGGAAGEDRVQAVCSEENGWLF
# CAIYDGFNGRDAADFLACTLYESIVFHLQLLDRQMKQTKSDDDGEKLELLSNISNIDYSSTDLFRQGVLDCLNRALYQAEIDFLRMVEQEMEERPDLV
# SVGSCVLVTLLVGKDLYVLNLGDSRAVLATYNGNKKLQAVQLTEDHTVDNEVEEARLLSEHLDDPKIVIGGKIKGKLKVTRALGVGYLKKEKLNDALM
# GILRVRNLLSPPYVSVEPSMRVHKITESDHFVIVASDGLFDFFSNEEAIELVHSFISSNPSGDPAKFLLERLVAKAAARAGFTLEELTNVPAGRRRRY
# HDDVTIMVITLGTDQRTSKASTFV]
# Evidence for and against this transcript:
# % of transcript supported by hints (any source): 66.7
# CDS exons: 3/3
#      P:   3 
# CDS introns: 2/2
#      E:   2 
#      P:   2 
# 5'UTR exons and introns: 1/3
#      E:   1 
# 3'UTR exons and introns: 0/1
# hint groups fully obeyed: 6
#      E:   3 
#      P:   3 
# incompatible hint groups: 4
#      P:   4 (AL3G29420.t1,TRINITY_GG_38_c1382_g1_i1)
# end gene g7577
Asue_scaffold8	AUGUSTUS	gene	6652847	6655587	.	-	.	ID=AsAag7577
Asue_scaffold8	AUGUSTUS	mRNA	6652847	6655587	.	-	.	ID=AsAag7577.t1;Parent=AsAag7577
Asue_scaffold8	AUGUSTUS	CDS	6653181	6653308	.	-	2	ID=AsAag7577.t1.cds;Parent=AsAag7577.t1
Asue_scaffold8	AUGUSTUS	CDS	6653399	6653663	.	-	0	ID=AsAag7577.t1.cds;Parent=AsAag7577.t1
Asue_scaffold8	AUGUSTUS	CDS	6653743	6654834	.	-	0	ID=AsAag7577.t1.cds;Parent=AsAag7577.t1
Asue_scaffold8	AUGUSTUS	exon	6653181	6653308	.	-	.	ID=AsAag7577.t1.exon1;Parent=AsAag7577.t1
Asue_scaffold8	AUGUSTUS	exon	6653399	6653663	.	-	.	ID=AsAag7577.t1.exon2;Parent=AsAag7577.t1
Asue_scaffold8	AUGUSTUS	exon	6653743	6654834	.	-	.	ID=AsAag7577.t1.exon3;Parent=AsAag7577.t1
###
# start gene g7578
# protein sequence = [MVYKRYWTPAPRFQYTLVTPSFTATKPSGIGTTMDFTPTKLDYHVDMFNLQSQSRFLSVFKAQDGRIALILESTVFYP
# QGGGQPSDTGLIVFSGSDFKFSVQDVRSKDGIVLHYGVFEGSNPEIGMDIEKGKEVYLNVDESRRKLNSRLHSAGHLLDLCMQKVGLGHLEPGKGYHF
# PDGPFVEYKGSVPQGEMAVKQKELEAEANELITKGGKVYVAILPYEEASVLCGGNLPDYISKGSTPRIIKLGDSPGCPCGGTHVSDLSDIIAMKVTQM
# RTKKGITKVFYTIAS]
# Evidence for and against this transcript:
# % of transcript supported by hints (any source): 76.2
# CDS exons: 8/9
#      P:   8 
# CDS introns: 7/8
#      E:   5 
#      P:   7 
# 5'UTR exons and introns: 0/1
# 3'UTR exons and introns: 1/3
#      E:   1 
# hint groups fully obeyed: 6
#      E:   6 
# incompatible hint groups: 1
#      P:   1 (TRINITY_GG_38_c926_g1_i1)
# end gene g7578
Asue_scaffold8	AUGUSTUS	gene	6660834	6664207	.	-	.	ID=AsAag7578
Asue_scaffold8	AUGUSTUS	mRNA	6660834	6664207	.	-	.	ID=AsAag7578.t1;Parent=AsAag7578
Asue_scaffold8	AUGUSTUS	CDS	6661358	6661417	.	-	0	ID=AsAag7578.t1.cds;Parent=AsAag7578.t1
Asue_scaffold8	AUGUSTUS	CDS	6661537	6661632	.	-	0	ID=AsAag7578.t1.cds;Parent=AsAag7578.t1
Asue_scaffold8	AUGUSTUS	CDS	6662087	6662161	.	-	0	ID=AsAag7578.t1.cds;Parent=AsAag7578.t1
Asue_scaffold8	AUGUSTUS	CDS	6662257	6662359	.	-	1	ID=AsAag7578.t1.cds;Parent=AsAag7578.t1
Asue_scaffold8	AUGUSTUS	CDS	6662462	6662554	.	-	1	ID=AsAag7578.t1.cds;Parent=AsAag7578.t1
Asue_scaffold8	AUGUSTUS	CDS	6662924	6663036	.	-	0	ID=AsAag7578.t1.cds;Parent=AsAag7578.t1
Asue_scaffold8	AUGUSTUS	CDS	6663146	6663292	.	-	0	ID=AsAag7578.t1.cds;Parent=AsAag7578.t1
Asue_scaffold8	AUGUSTUS	CDS	6663370	6663519	.	-	0	ID=AsAag7578.t1.cds;Parent=AsAag7578.t1
Asue_scaffold8	AUGUSTUS	CDS	6664132	6664164	.	-	0	ID=AsAag7578.t1.cds;Parent=AsAag7578.t1
Asue_scaffold8	AUGUSTUS	exon	6661358	6661417	.	-	.	ID=AsAag7578.t1.exon1;Parent=AsAag7578.t1
Asue_scaffold8	AUGUSTUS	exon	6661537	6661632	.	-	.	ID=AsAag7578.t1.exon2;Parent=AsAag7578.t1
Asue_scaffold8	AUGUSTUS	exon	6662087	6662161	.	-	.	ID=AsAag7578.t1.exon3;Parent=AsAag7578.t1
Asue_scaffold8	AUGUSTUS	exon	6662257	6662359	.	-	.	ID=AsAag7578.t1.exon4;Parent=AsAag7578.t1
Asue_scaffold8	AUGUSTUS	exon	6662462	6662554	.	-	.	ID=AsAag7578.t1.exon5;Parent=AsAag7578.t1
Asue_scaffold8	AUGUSTUS	exon	6662924	6663036	.	-	.	ID=AsAag7578.t1.exon6;Parent=AsAag7578.t1
Asue_scaffold8	AUGUSTUS	exon	6663146	6663292	.	-	.	ID=AsAag7578.t1.exon7;Parent=AsAag7578.t1
Asue_scaffold8	AUGUSTUS	exon	6663370	6663519	.	-	.	ID=AsAag7578.t1.exon8;Parent=AsAag7578.t1
Asue_scaffold8	AUGUSTUS	exon	6664132	6664164	.	-	.	ID=AsAag7578.t1.exon9;Parent=AsAag7578.t1
###
# start gene g7579
# protein sequence = [MRGLSRNSGAAAIFAILVILTVQFWSVTVSSQSIEFAGDFPPFETECRGTIAECSVSAALGDGGDLFFGGGEMGAEFE
# MDSEINRRILATRRYISYGALRRNTVPCSRRGASYYNCRRGAQANPYSRGCSTITRCRR]
# Evidence for and against this transcript:
# % of transcript supported by hints (any source): 33.3
# CDS exons: 1/1
#      P:   1 
# CDS introns: 0/0
# 5'UTR exons and introns: 0/1
# 3'UTR exons and introns: 0/1
# hint groups fully obeyed: 0
# incompatible hint groups: 3
#      P:   3 (TRINITY_GG_38_c1427_g1_i1,AL3G29440.t1)
# end gene g7579
Asue_scaffold8	AUGUSTUS	gene	6665012	6665715	.	+	.	ID=AsAag7579
Asue_scaffold8	AUGUSTUS	mRNA	6665012	6665715	.	+	.	ID=AsAag7579.t1;Parent=AsAag7579
Asue_scaffold8	AUGUSTUS	CDS	6665047	6665460	.	+	0	ID=AsAag7579.t1.cds;Parent=AsAag7579.t1
Asue_scaffold8	AUGUSTUS	exon	6665047	6665460	.	+	.	ID=AsAag7579.t1.exon1;Parent=AsAag7579.t1
###
# start gene g7580
# protein sequence = [MGDGAEIVDMLEGEEKKLAEKNELVGSDEVRDNEEEVFEEAIGSQEGPQPESFEADVLQEDLPLEETPENSKNEHDEV
# GDLEETSSNERGVEDLKVNYTVVGESHGEVNLQHTTAKEAESDLVTAKMNDDDQGEVVDAEISYGKIESSLDVVENSEESTSNFAAEDVNLENGYTHS
# SSGNGIVSPEDKELVAEVISVSAWSEETGNDGIENEIWEEKVDVSAGMGTGKKVGEGEGTDKNCFEKGFICLDNKSGAKRNDETGAEYISVKNASGDK
# SLNDSIEVAAGTLSPLENSSSEEKGETEGHISSSFPGVTFREQDTVQNSNGGHDIQKSPQSKKETEKQQDRSVNIGSEIKESQHVERESEVSSSVSPT
# ESRINTAALPPARPAGLGRAAPLLEPAPRVPQQPRVNGNVSHNQPQQAEDSTTAETDEHDETREKLQFIRVKFLRLSHRLGQTPHNVVVAQVLYRLGL
# AEQLRGRNGSRVGAFSFDRASAMAEQLEAGGQDPLDFSCTIMVLGKSGVGKSATINSIFDELKISTDAFQMGTKRVQDIEGFVQGIKVRVIDTPGLLP
# SWSDQHKNEKILKSVRAFIKKNPPDIVLYLDRLDMQSRDSGDMPLLRTITDVFGPSIWFNAIVGLTHAASAPPDGPNGTASSYDMFVTQRSHVIQQAI
# RQAAGDMRLMNPVSLVENHSACRTNRAGQRVLPNGQVWKPHLLLLSFASKILAEANALLKLQDNIPGEQFVSRSKAPPLPLLLSSLLQSRPHAKLPEQ
# QYXXXXXXXXLDESSDSDEESEYDELPPFKRLTKAEMTKLSKSQRKEYLDEMEYREKLFMKRQMKEERKRRKLLKKFAAEIKDMPNGYSENVEEERSE
# PAAVPVPMPDLSLPASFDSDNPTHRYRYLDSSNQWLVRPVLETHGWDHDIGYEGVNAERLFVVKDKIPVSFSGQVTKDKKDANVQLELASSVKHGDGR
# STSLGFDMQNAGKELAYTVRSETRFNNYRKNKAAAGLSVTLLGDSVSAGLKVEDKLIANKRFRMVMSGGAMTSRGDVAYGGTLEAQFRDKDYPLGRFL
# STLGLSVMDWHGDLAIGGNIQSQVPIGRSSNLIARANLNNRGAGQVSIRVNSSEQLQLAVVALVPLFKKLLSQIIHQHLLKRSLTLSSSTVLVNLTRL
# YASCNEVELARHVFDEIPHPRINPITWDVMIRAYVSSGFPEKALDLYYKMLNSGVRPTKFTYPFVLKACAGLRAIEDGKLIHSHVKFSKFAADIGDGL
# SPNLSTIVGMFPALGRAGALREGKAVHGYCTRMGFSNDLVVKTGILDVYAKSKCIIYARRVFDSDFKKNEVTWSAMIGGYVENDMIKEAGEVFLQMLV
# NADMAMVTPVAIGLILMGCARFGDLNGGRCVHCYAIKAGFILDLTVGNTVISFYAKYGSLCDAFRQFSEIGLKDIVSYNSLISGCVENCRAEESFRLF
# HEMKSSGIRPDITTLLGVLTACSHLAALGHGSSFHGGLRMDNAMDMSSGSDEEVQEEETTVNERVIYQAALQDLKQPKTEKDLPPGVLTVPLMRHQKI
# ALEWMRKKEKRSRHCLGGILADDQGLGKTISTISLILLQKLKSQSKPKKQKRRKSGGTLIVCPASVVKQWAREVKEKVSDEHKLSVLVYHGSRRTKDP
# KELAKHDVVVTTYAIVTNEVPQNPLLNLYDSKSNKRGRENFEGSSLIQSHVGALGRVRWLRVVLDESHTIKNHRTLIAKACFSLRAKRRWCLTGTPIQ
# NKVDDLYSYFRFLRYHPYAMCNSFHQRIKAPITKNPLYGYKKLQAILRGIMLRRTKGTLLDGQPIINLPPKQVNLSKVDLSVVEWSFYRKLELYSRLK
# FEEYAADGTLHEHMAYLLLMLLRLRQACNHPQLVKGYSHSDTIKEMSNEVKVAPREDFIMHLDLLKLSSTICSVCSDPPKDPVVTLCGHVFCYECVSG
# NINGDDKTCPALNCSNELKHDVVFTESAVRSCINDYDDPQDKKALVLLQGDFISSKIKAVIEILQSLAQQGSPDTPPIKTIVFSQWTGMLDFVEHSFL
# QNRINFRRLDGTMSLVTRDIAVKEFNNDPEVQVMLMSLKAGNLGLNMVAACHVILLDLWWNPTTEDQAIDRAHRIGQTRTVTVTRIAIKNTVEERILT
# LQERKRNIVASALGEKHGKSSAIQLTLEDLEYLFGV]
# Evidence for and against this transcript:
# % of transcript supported by hints (any source): 59.3
# CDS exons: 8/12
#      P:   8 
# CDS introns: 8/11
#      P:   8 
# 5'UTR exons and introns: 0/3
# 3'UTR exons and introns: 0/1
# hint groups fully obeyed: 0
# incompatible hint groups: 2
#      P:   2 (AL3G29520.t1,TRINITY_GG_38_c1746_g1_i1)
# end gene g7580
Asue_scaffold8	AUGUSTUS	gene	6686722	6696502	.	-	.	ID=AsAag7580
Asue_scaffold8	AUGUSTUS	mRNA	6686722	6696502	.	-	.	ID=AsAag7580.t1;Parent=AsAag7580
Asue_scaffold8	AUGUSTUS	CDS	6686786	6686890	.	-	0	ID=AsAag7580.t1.cds;Parent=AsAag7580.t1
Asue_scaffold8	AUGUSTUS	CDS	6687004	6687213	.	-	0	ID=AsAag7580.t1.cds;Parent=AsAag7580.t1
Asue_scaffold8	AUGUSTUS	CDS	6687292	6687741	.	-	0	ID=AsAag7580.t1.cds;Parent=AsAag7580.t1
Asue_scaffold8	AUGUSTUS	CDS	6687836	6688057	.	-	0	ID=AsAag7580.t1.cds;Parent=AsAag7580.t1
Asue_scaffold8	AUGUSTUS	CDS	6688143	6688273	.	-	2	ID=AsAag7580.t1.cds;Parent=AsAag7580.t1
Asue_scaffold8	AUGUSTUS	CDS	6688356	6689040	.	-	0	ID=AsAag7580.t1.cds;Parent=AsAag7580.t1
Asue_scaffold8	AUGUSTUS	CDS	6689136	6689213	.	-	0	ID=AsAag7580.t1.cds;Parent=AsAag7580.t1
Asue_scaffold8	AUGUSTUS	CDS	6689297	6689368	.	-	0	ID=AsAag7580.t1.cds;Parent=AsAag7580.t1
Asue_scaffold8	AUGUSTUS	CDS	6689490	6689599	.	-	2	ID=AsAag7580.t1.cds;Parent=AsAag7580.t1
Asue_scaffold8	AUGUSTUS	CDS	6690945	6691651	.	-	1	ID=AsAag7580.t1.cds;Parent=AsAag7580.t1
Asue_scaffold8	AUGUSTUS	CDS	6691829	6692189	.	-	2	ID=AsAag7580.t1.cds;Parent=AsAag7580.t1
Asue_scaffold8	AUGUSTUS	CDS	6692442	6695829	.	-	0	ID=AsAag7580.t1.cds;Parent=AsAag7580.t1
Asue_scaffold8	AUGUSTUS	exon	6686786	6686890	.	-	.	ID=AsAag7580.t1.exon1;Parent=AsAag7580.t1
Asue_scaffold8	AUGUSTUS	exon	6687004	6687213	.	-	.	ID=AsAag7580.t1.exon2;Parent=AsAag7580.t1
Asue_scaffold8	AUGUSTUS	exon	6687292	6687741	.	-	.	ID=AsAag7580.t1.exon3;Parent=AsAag7580.t1
Asue_scaffold8	AUGUSTUS	exon	6687836	6688057	.	-	.	ID=AsAag7580.t1.exon4;Parent=AsAag7580.t1
Asue_scaffold8	AUGUSTUS	exon	6688143	6688273	.	-	.	ID=AsAag7580.t1.exon5;Parent=AsAag7580.t1
Asue_scaffold8	AUGUSTUS	exon	6688356	6689040	.	-	.	ID=AsAag7580.t1.exon6;Parent=AsAag7580.t1
Asue_scaffold8	AUGUSTUS	exon	6689136	6689213	.	-	.	ID=AsAag7580.t1.exon7;Parent=AsAag7580.t1
Asue_scaffold8	AUGUSTUS	exon	6689297	6689368	.	-	.	ID=AsAag7580.t1.exon8;Parent=AsAag7580.t1
Asue_scaffold8	AUGUSTUS	exon	6689490	6689599	.	-	.	ID=AsAag7580.t1.exon9;Parent=AsAag7580.t1
Asue_scaffold8	AUGUSTUS	exon	6690945	6691651	.	-	.	ID=AsAag7580.t1.exon10;Parent=AsAag7580.t1
Asue_scaffold8	AUGUSTUS	exon	6691829	6692189	.	-	.	ID=AsAag7580.t1.exon11;Parent=AsAag7580.t1
Asue_scaffold8	AUGUSTUS	exon	6692442	6695829	.	-	.	ID=AsAag7580.t1.exon12;Parent=AsAag7580.t1
###
# start gene g7581
# protein sequence = [MGDSGFCLDEELFYRSPKLAPQRRSQRHMGGQMQQSNAAAATALYDGALPTNDAGDAVMARWLQSAGLQHLASPVAST
# GNDQRHLPNLLMQGYGAQTAEEKQRLFKLMRNLNFNGESTSESYTPTAQTSAATPSSEGFFSPEFRGDFGAGLLDLHAMDDTELLSEHVITEPFEPSP
# FMPSVNKEFEEDYNLPANRQQWQPTEAEPLGLLPKSEKENNSVAKIKVVVRKRPLNKKETARKEEDVVTVSDNSLTVHEPKVKVDLTAYVEKHEFCFD
# AVLDEDVSNDEVYRATIEPIIPIIFQRTKATCFAYGQTGSGKTFTMKPLPIRAVEDLMRLLRQPVYSNQRFKLWLSYFEIYGGKLFDLLSERKKLCMR
# EDGRQQVCIVGLQEYEVSDVQIVKDFIEKGNAERSTGSTGANEESSRSHAILQLVVKKHVEVKDTRRRNNDGNELPGKVVGKISFIDLAGSERGADTT
# DNDRQTRIEGAEINKSLLALKECIRALDNDQLHIPFRGSKLTEVLRDSFVGNSRTVMISCISPNAGSCEHTLNTLRYADRVKSLSKSGNSKKDQTANS
# MPPVNKDALLGQNDVEDVFEPPQEVNVQETRRRVVEKDSNTTSGIEFRQPTNYREESGIPSFSMDKGRSETNSSFGGSTSQRNHMSSYPQETSDREEK
# VKKVSPPRGKGLREEKPDRPQNWSKRDVSSSDIPTLTNFRQNTSETASRQYETDPSLDENLDALLEEEEALIAAHRKEIEDTMEIVREEMKLLAEVDQ
# PGSMIENYVTQLSFVLSRKAAGLVSLQARLARFQHRLKEQEILSRKRVPR]
# Evidence for and against this transcript:
# % of transcript supported by hints (any source): 92
# CDS exons: 12/12
#      P:  12 
# CDS introns: 11/11
#      E:   9 
#      P:  11 
# 5'UTR exons and introns: 0/1
# 3'UTR exons and introns: 0/1
# hint groups fully obeyed: 21
#      E:   9 
#      P:  12 
# incompatible hint groups: 11
#      P:  11 (AL3G29550.t1,TRINITY_GG_38_c628_g1_i1)
# end gene g7581
Asue_scaffold8	AUGUSTUS	gene	6696683	6702002	.	-	.	ID=AsAag7581
Asue_scaffold8	AUGUSTUS	mRNA	6696683	6702002	.	-	.	ID=AsAag7581.t1;Parent=AsAag7581
Asue_scaffold8	AUGUSTUS	CDS	6696930	6697112	.	-	0	ID=AsAag7581.t1.cds;Parent=AsAag7581.t1
Asue_scaffold8	AUGUSTUS	CDS	6697201	6697266	.	-	0	ID=AsAag7581.t1.cds;Parent=AsAag7581.t1
Asue_scaffold8	AUGUSTUS	CDS	6697394	6697940	.	-	1	ID=AsAag7581.t1.cds;Parent=AsAag7581.t1
Asue_scaffold8	AUGUSTUS	CDS	6698032	6698250	.	-	1	ID=AsAag7581.t1.cds;Parent=AsAag7581.t1
Asue_scaffold8	AUGUSTUS	CDS	6698442	6698771	.	-	1	ID=AsAag7581.t1.cds;Parent=AsAag7581.t1
Asue_scaffold8	AUGUSTUS	CDS	6699027	6699189	.	-	2	ID=AsAag7581.t1.cds;Parent=AsAag7581.t1
Asue_scaffold8	AUGUSTUS	CDS	6699327	6699408	.	-	0	ID=AsAag7581.t1.cds;Parent=AsAag7581.t1
Asue_scaffold8	AUGUSTUS	CDS	6699658	6699735	.	-	0	ID=AsAag7581.t1.cds;Parent=AsAag7581.t1
Asue_scaffold8	AUGUSTUS	CDS	6699887	6699988	.	-	0	ID=AsAag7581.t1.cds;Parent=AsAag7581.t1
Asue_scaffold8	AUGUSTUS	CDS	6700099	6700278	.	-	0	ID=AsAag7581.t1.cds;Parent=AsAag7581.t1
Asue_scaffold8	AUGUSTUS	CDS	6700661	6700882	.	-	0	ID=AsAag7581.t1.cds;Parent=AsAag7581.t1
Asue_scaffold8	AUGUSTUS	CDS	6701330	6701602	.	-	0	ID=AsAag7581.t1.cds;Parent=AsAag7581.t1
Asue_scaffold8	AUGUSTUS	exon	6696930	6697112	.	-	.	ID=AsAag7581.t1.exon1;Parent=AsAag7581.t1
Asue_scaffold8	AUGUSTUS	exon	6697201	6697266	.	-	.	ID=AsAag7581.t1.exon2;Parent=AsAag7581.t1
Asue_scaffold8	AUGUSTUS	exon	6697394	6697940	.	-	.	ID=AsAag7581.t1.exon3;Parent=AsAag7581.t1
Asue_scaffold8	AUGUSTUS	exon	6698032	6698250	.	-	.	ID=AsAag7581.t1.exon4;Parent=AsAag7581.t1
Asue_scaffold8	AUGUSTUS	exon	6698442	6698771	.	-	.	ID=AsAag7581.t1.exon5;Parent=AsAag7581.t1
Asue_scaffold8	AUGUSTUS	exon	6699027	6699189	.	-	.	ID=AsAag7581.t1.exon6;Parent=AsAag7581.t1
Asue_scaffold8	AUGUSTUS	exon	6699327	6699408	.	-	.	ID=AsAag7581.t1.exon7;Parent=AsAag7581.t1
Asue_scaffold8	AUGUSTUS	exon	6699658	6699735	.	-	.	ID=AsAag7581.t1.exon8;Parent=AsAag7581.t1
Asue_scaffold8	AUGUSTUS	exon	6699887	6699988	.	-	.	ID=AsAag7581.t1.exon9;Parent=AsAag7581.t1
Asue_scaffold8	AUGUSTUS	exon	6700099	6700278	.	-	.	ID=AsAag7581.t1.exon10;Parent=AsAag7581.t1
Asue_scaffold8	AUGUSTUS	exon	6700661	6700882	.	-	.	ID=AsAag7581.t1.exon11;Parent=AsAag7581.t1
Asue_scaffold8	AUGUSTUS	exon	6701330	6701602	.	-	.	ID=AsAag7581.t1.exon12;Parent=AsAag7581.t1
###
# start gene g7582
# protein sequence = [MLVYTDLLTDVNIGANPSAEEGGEDEGVDDSAQKVVDIVDTFRLQEQPTYDKKGFVAYIKKYIKSLTPKLNEEQQESF
# KKGIEGATKYLLPKLKDLQFFVGESMHDDSSLVFAYYKDGATNPTFLYFAHGLKEVKC]
# Evidence for and against this transcript:
# % of transcript supported by hints (any source): 22.2
# CDS exons: 0/4
# CDS introns: 2/3
#      E:   2 
# 5'UTR exons and introns: 0/1
# 3'UTR exons and introns: 0/1
# hint groups fully obeyed: 2
#      E:   2 
# incompatible hint groups: 0
# end gene g7582
Asue_scaffold8	AUGUSTUS	gene	6703864	6705522	.	-	.	ID=AsAag7582
Asue_scaffold8	AUGUSTUS	mRNA	6703864	6705522	.	-	.	ID=AsAag7582.t1;Parent=AsAag7582
Asue_scaffold8	AUGUSTUS	CDS	6704177	6704294	.	-	1	ID=AsAag7582.t1.cds;Parent=AsAag7582.t1
Asue_scaffold8	AUGUSTUS	CDS	6704386	6704543	.	-	0	ID=AsAag7582.t1.cds;Parent=AsAag7582.t1
Asue_scaffold8	AUGUSTUS	CDS	6704683	6704789	.	-	2	ID=AsAag7582.t1.cds;Parent=AsAag7582.t1
Asue_scaffold8	AUGUSTUS	CDS	6705415	6705442	.	-	0	ID=AsAag7582.t1.cds;Parent=AsAag7582.t1
Asue_scaffold8	AUGUSTUS	exon	6704177	6704294	.	-	.	ID=AsAag7582.t1.exon1;Parent=AsAag7582.t1
Asue_scaffold8	AUGUSTUS	exon	6704386	6704543	.	-	.	ID=AsAag7582.t1.exon2;Parent=AsAag7582.t1
Asue_scaffold8	AUGUSTUS	exon	6704683	6704789	.	-	.	ID=AsAag7582.t1.exon3;Parent=AsAag7582.t1
Asue_scaffold8	AUGUSTUS	exon	6705415	6705442	.	-	.	ID=AsAag7582.t1.exon4;Parent=AsAag7582.t1
###
# start gene g7583
# protein sequence = [MTMLSLSSEVETQSLKKLSLKSVTRARELFSPVHGQFPPLDPESKRIRLCHKIQVAFGGVEPASKPTCRADHNSEKTA
# PSNALALPGPEGSKELRKGTTEKALVVGPTLPSRDLNNTGNPGKSTAILPASGSFSERNLSTAALMERMPSRWPRPEWHAPWKNYRVIQGHLGWVRSV
# AFDPSNEWFCTGSADRTIKIWDVATGVLKLTLTGHIGQVRGLAVSNRHTYMFSAGDDKQVKCWDLEQNKVIRSYHGHLHGVYCLALHPTLDVILTGGR
# DSVCRVWDIRTKMQIFVLPHNADVFSVLARPTDPQVITGSHDSTIKFWDLRFGKSMLDITNHKKTVRAMALHPKENAFVSASADNIKKFSLPKGEFCH
# NMLSLQRDTINAVAVNEDGVMATGGDKGGLWFWDWKSGHNFQQAETIVQPGSLESEAGIYAACYDRTGSRLVTCEADKTIKMWKEDENATPETHPLNF
# KPPKEIRRF]
# Evidence for and against this transcript:
# % of transcript supported by hints (any source): 94.3
# CDS exons: 17/17
#      P:  17 
# CDS introns: 16/16
#      P:  16 
# 5'UTR exons and introns: 0/1
# 3'UTR exons and introns: 0/1
# hint groups fully obeyed: 0
# incompatible hint groups: 2
#      P:   2 (TRINITY_GG_38_c1513_g1_i1,TRINITY_GG_38_c2204_g1_i1)
# end gene g7583
Asue_scaffold8	AUGUSTUS	gene	6705807	6710004	.	+	.	ID=AsAag7583
Asue_scaffold8	AUGUSTUS	mRNA	6705807	6710004	.	+	.	ID=AsAag7583.t1;Parent=AsAag7583
Asue_scaffold8	AUGUSTUS	CDS	6705864	6705994	.	+	0	ID=AsAag7583.t1.cds;Parent=AsAag7583.t1
Asue_scaffold8	AUGUSTUS	CDS	6706108	6706132	.	+	1	ID=AsAag7583.t1.cds;Parent=AsAag7583.t1
Asue_scaffold8	AUGUSTUS	CDS	6706526	6706628	.	+	0	ID=AsAag7583.t1.cds;Parent=AsAag7583.t1
Asue_scaffold8	AUGUSTUS	CDS	6706922	6707003	.	+	2	ID=AsAag7583.t1.cds;Parent=AsAag7583.t1
Asue_scaffold8	AUGUSTUS	CDS	6707157	6707222	.	+	1	ID=AsAag7583.t1.cds;Parent=AsAag7583.t1
Asue_scaffold8	AUGUSTUS	CDS	6707445	6707529	.	+	1	ID=AsAag7583.t1.cds;Parent=AsAag7583.t1
Asue_scaffold8	AUGUSTUS	CDS	6707660	6707752	.	+	0	ID=AsAag7583.t1.cds;Parent=AsAag7583.t1
Asue_scaffold8	AUGUSTUS	CDS	6707866	6707929	.	+	0	ID=AsAag7583.t1.cds;Parent=AsAag7583.t1
Asue_scaffold8	AUGUSTUS	CDS	6708040	6708125	.	+	2	ID=AsAag7583.t1.cds;Parent=AsAag7583.t1
Asue_scaffold8	AUGUSTUS	CDS	6708227	6708328	.	+	0	ID=AsAag7583.t1.cds;Parent=AsAag7583.t1
Asue_scaffold8	AUGUSTUS	CDS	6708429	6708509	.	+	0	ID=AsAag7583.t1.cds;Parent=AsAag7583.t1
Asue_scaffold8	AUGUSTUS	CDS	6708659	6708719	.	+	0	ID=AsAag7583.t1.cds;Parent=AsAag7583.t1
Asue_scaffold8	AUGUSTUS	CDS	6708819	6708885	.	+	2	ID=AsAag7583.t1.cds;Parent=AsAag7583.t1
Asue_scaffold8	AUGUSTUS	CDS	6708965	6709042	.	+	1	ID=AsAag7583.t1.cds;Parent=AsAag7583.t1
Asue_scaffold8	AUGUSTUS	CDS	6709188	6709252	.	+	1	ID=AsAag7583.t1.cds;Parent=AsAag7583.t1
Asue_scaffold8	AUGUSTUS	CDS	6709390	6709467	.	+	2	ID=AsAag7583.t1.cds;Parent=AsAag7583.t1
Asue_scaffold8	AUGUSTUS	CDS	6709655	6709827	.	+	2	ID=AsAag7583.t1.cds;Parent=AsAag7583.t1
Asue_scaffold8	AUGUSTUS	exon	6705864	6705994	.	+	.	ID=AsAag7583.t1.exon1;Parent=AsAag7583.t1
Asue_scaffold8	AUGUSTUS	exon	6706108	6706132	.	+	.	ID=AsAag7583.t1.exon2;Parent=AsAag7583.t1
Asue_scaffold8	AUGUSTUS	exon	6706526	6706628	.	+	.	ID=AsAag7583.t1.exon3;Parent=AsAag7583.t1
Asue_scaffold8	AUGUSTUS	exon	6706922	6707003	.	+	.	ID=AsAag7583.t1.exon4;Parent=AsAag7583.t1
Asue_scaffold8	AUGUSTUS	exon	6707157	6707222	.	+	.	ID=AsAag7583.t1.exon5;Parent=AsAag7583.t1
Asue_scaffold8	AUGUSTUS	exon	6707445	6707529	.	+	.	ID=AsAag7583.t1.exon6;Parent=AsAag7583.t1
Asue_scaffold8	AUGUSTUS	exon	6707660	6707752	.	+	.	ID=AsAag7583.t1.exon7;Parent=AsAag7583.t1
Asue_scaffold8	AUGUSTUS	exon	6707866	6707929	.	+	.	ID=AsAag7583.t1.exon8;Parent=AsAag7583.t1
Asue_scaffold8	AUGUSTUS	exon	6708040	6708125	.	+	.	ID=AsAag7583.t1.exon9;Parent=AsAag7583.t1
Asue_scaffold8	AUGUSTUS	exon	6708227	6708328	.	+	.	ID=AsAag7583.t1.exon10;Parent=AsAag7583.t1
Asue_scaffold8	AUGUSTUS	exon	6708429	6708509	.	+	.	ID=AsAag7583.t1.exon11;Parent=AsAag7583.t1
Asue_scaffold8	AUGUSTUS	exon	6708659	6708719	.	+	.	ID=AsAag7583.t1.exon12;Parent=AsAag7583.t1
Asue_scaffold8	AUGUSTUS	exon	6708819	6708885	.	+	.	ID=AsAag7583.t1.exon13;Parent=AsAag7583.t1
Asue_scaffold8	AUGUSTUS	exon	6708965	6709042	.	+	.	ID=AsAag7583.t1.exon14;Parent=AsAag7583.t1
Asue_scaffold8	AUGUSTUS	exon	6709188	6709252	.	+	.	ID=AsAag7583.t1.exon15;Parent=AsAag7583.t1
Asue_scaffold8	AUGUSTUS	exon	6709390	6709467	.	+	.	ID=AsAag7583.t1.exon16;Parent=AsAag7583.t1
Asue_scaffold8	AUGUSTUS	exon	6709655	6709827	.	+	.	ID=AsAag7583.t1.exon17;Parent=AsAag7583.t1
###
# start gene g7584
# protein sequence = [MTVSLILVCLIVVSPMAEAQLGLGGSGGLGGLVGGLGGLVGGLGGLVGGLVGGILNLVNINGVLFCSLNGAPNGTSTP
# AFANAGVQLQCGRQNTVVSTATTNAAGLFTLPTNTIQMLLSTLLSDCRVVVTTPLSTCNANLPSVGNLVSRLSIIGNSLTGLLNIISIIPAGFGLLT]
# Evidence for and against this transcript:
# % of transcript supported by hints (any source): 40
# CDS exons: 1/2
#      P:   1 
# CDS introns: 1/1
#      E:   1 
#      P:   1 
# 5'UTR exons and introns: 0/1
# 3'UTR exons and introns: 0/1
# hint groups fully obeyed: 1
#      E:   1 
# incompatible hint groups: 1
#      P:   1 (TRINITY_GG_38_c1821_g1_i1)
# end gene g7584
Asue_scaffold8	AUGUSTUS	gene	6711697	6712654	.	+	.	ID=AsAag7584
Asue_scaffold8	AUGUSTUS	mRNA	6711697	6712654	.	+	.	ID=AsAag7584.t1;Parent=AsAag7584
Asue_scaffold8	AUGUSTUS	CDS	6711831	6712074	.	+	0	ID=AsAag7584.t1.cds;Parent=AsAag7584.t1
Asue_scaffold8	AUGUSTUS	CDS	6712149	6712432	.	+	2	ID=AsAag7584.t1.cds;Parent=AsAag7584.t1
Asue_scaffold8	AUGUSTUS	exon	6711831	6712074	.	+	.	ID=AsAag7584.t1.exon1;Parent=AsAag7584.t1
Asue_scaffold8	AUGUSTUS	exon	6712149	6712432	.	+	.	ID=AsAag7584.t1.exon2;Parent=AsAag7584.t1
###
# start gene g7585
# protein sequence = [MANAQIGGINVPIINGILFCTINGAPLNGTSAPAFANAVVQLQCGSQNTVVAETITSITGLFTFSTNGIQISLPTLLN
# DCRIVVPTPRSSCNSTLPSTGQLISQLNLVGSLISGLLNIVANLPTGFVPTV]
# Evidence for and against this transcript:
# % of transcript supported by hints (any source): 40
# CDS exons: 1/2
#      P:   1 
# CDS introns: 1/1
#      E:   1 
#      P:   1 
# 5'UTR exons and introns: 0/1
# 3'UTR exons and introns: 0/1
# hint groups fully obeyed: 1
#      E:   1 
# incompatible hint groups: 1
#      P:   1 (TRINITY_GG_38_c1344_g1_i1)
# end gene g7585
Asue_scaffold8	AUGUSTUS	gene	6716207	6717029	.	+	.	ID=AsAag7585
Asue_scaffold8	AUGUSTUS	mRNA	6716207	6717029	.	+	.	ID=AsAag7585.t1;Parent=AsAag7585
Asue_scaffold8	AUGUSTUS	CDS	6716361	6716469	.	+	0	ID=AsAag7585.t1.cds;Parent=AsAag7585.t1
Asue_scaffold8	AUGUSTUS	CDS	6716611	6716894	.	+	2	ID=AsAag7585.t1.cds;Parent=AsAag7585.t1
Asue_scaffold8	AUGUSTUS	exon	6716361	6716469	.	+	.	ID=AsAag7585.t1.exon1;Parent=AsAag7585.t1
Asue_scaffold8	AUGUSTUS	exon	6716611	6716894	.	+	.	ID=AsAag7585.t1.exon2;Parent=AsAag7585.t1
###
# start gene g7586
# protein sequence = [MSLTDEEIKQLFLVQKTLMQMLKDRGYSIEDSEITMTLGEFIEKYGENMKRKALVTLKAKKNDDNDKLYIFFPNKPKV
# GVAEMKKYIKRLKSENVFRAILVMQDIKDFSRLAQLSIGAAYPKFNIEVFQEKELLVNVNHHVFVPEHQALTTEEKQNFLERYTVKENQLPRIHVTDP
# IARYFGLKRGEVVKITRQSETSGRYITYRYVI]
# Evidence for and against this transcript:
# % of transcript supported by hints (any source): 0
# CDS exons: 0/4
# CDS introns: 0/3
# 5'UTR exons and introns: 0/3
# 3'UTR exons and introns: 0/1
# hint groups fully obeyed: 0
# incompatible hint groups: 0
# end gene g7586
Asue_scaffold8	AUGUSTUS	gene	6717127	6719186	.	+	.	ID=AsAag7586
Asue_scaffold8	AUGUSTUS	mRNA	6717127	6719186	.	+	.	ID=AsAag7586.t1;Parent=AsAag7586
Asue_scaffold8	AUGUSTUS	CDS	6718097	6718297	.	+	0	ID=AsAag7586.t1.cds;Parent=AsAag7586.t1
Asue_scaffold8	AUGUSTUS	CDS	6718447	6718632	.	+	0	ID=AsAag7586.t1.cds;Parent=AsAag7586.t1
Asue_scaffold8	AUGUSTUS	CDS	6718717	6718830	.	+	0	ID=AsAag7586.t1.cds;Parent=AsAag7586.t1
Asue_scaffold8	AUGUSTUS	CDS	6718917	6719042	.	+	0	ID=AsAag7586.t1.cds;Parent=AsAag7586.t1
Asue_scaffold8	AUGUSTUS	exon	6718097	6718297	.	+	.	ID=AsAag7586.t1.exon1;Parent=AsAag7586.t1
Asue_scaffold8	AUGUSTUS	exon	6718447	6718632	.	+	.	ID=AsAag7586.t1.exon2;Parent=AsAag7586.t1
Asue_scaffold8	AUGUSTUS	exon	6718717	6718830	.	+	.	ID=AsAag7586.t1.exon3;Parent=AsAag7586.t1
Asue_scaffold8	AUGUSTUS	exon	6718917	6719042	.	+	.	ID=AsAag7586.t1.exon4;Parent=AsAag7586.t1
###
# start gene g7587
# protein sequence = [MADLSFYVGVIGNVISVLVFLSPVETFWKIVQRRSTEEYECLPYICTLMSSSLWTYYGIVTPGEYLVSTVNGFGALAE
# SIYVLIFLFFVPKPRFLKTIVVVLALNVCFPVLAIVGTRTAFEDENRRSSSMGFICATLNIVMYGSPLSAIKTVVTTRSVQFMPFWLSFFLFLNGAIW
# GVYAFLLHDVFLLVPNGMGFLLGTMQLLIYAYYRNVQPNVEDEEGLIPNQPLLA]
# Evidence for and against this transcript:
# % of transcript supported by hints (any source): 84.6
# CDS exons: 6/6
#      P:   6 
# CDS introns: 5/5
#      P:   5 
# 5'UTR exons and introns: 0/1
# 3'UTR exons and introns: 0/1
# hint groups fully obeyed: 0
# incompatible hint groups: 1
#      P:   1 (AL3G29620.t1)
# end gene g7587
Asue_scaffold8	AUGUSTUS	gene	6719465	6721472	.	-	.	ID=AsAag7587
Asue_scaffold8	AUGUSTUS	mRNA	6719465	6721472	.	-	.	ID=AsAag7587.t1;Parent=AsAag7587
Asue_scaffold8	AUGUSTUS	CDS	6719499	6719624	.	-	0	ID=AsAag7587.t1.cds;Parent=AsAag7587.t1
Asue_scaffold8	AUGUSTUS	CDS	6719713	6719832	.	-	0	ID=AsAag7587.t1.cds;Parent=AsAag7587.t1
Asue_scaffold8	AUGUSTUS	CDS	6720404	6720568	.	-	0	ID=AsAag7587.t1.cds;Parent=AsAag7587.t1
Asue_scaffold8	AUGUSTUS	CDS	6720886	6721096	.	-	1	ID=AsAag7587.t1.cds;Parent=AsAag7587.t1
Asue_scaffold8	AUGUSTUS	CDS	6721203	6721239	.	-	2	ID=AsAag7587.t1.cds;Parent=AsAag7587.t1
Asue_scaffold8	AUGUSTUS	CDS	6721353	6721386	.	-	0	ID=AsAag7587.t1.cds;Parent=AsAag7587.t1
Asue_scaffold8	AUGUSTUS	exon	6719499	6719624	.	-	.	ID=AsAag7587.t1.exon1;Parent=AsAag7587.t1
Asue_scaffold8	AUGUSTUS	exon	6719713	6719832	.	-	.	ID=AsAag7587.t1.exon2;Parent=AsAag7587.t1
Asue_scaffold8	AUGUSTUS	exon	6720404	6720568	.	-	.	ID=AsAag7587.t1.exon3;Parent=AsAag7587.t1
Asue_scaffold8	AUGUSTUS	exon	6720886	6721096	.	-	.	ID=AsAag7587.t1.exon4;Parent=AsAag7587.t1
Asue_scaffold8	AUGUSTUS	exon	6721203	6721239	.	-	.	ID=AsAag7587.t1.exon5;Parent=AsAag7587.t1
Asue_scaffold8	AUGUSTUS	exon	6721353	6721386	.	-	.	ID=AsAag7587.t1.exon6;Parent=AsAag7587.t1
###
# start gene g7588
# protein sequence = [MATSMIQRLFKQGTKIVGVGLNYASHAKELGNALPKDPIVFLKPTSSYLENGGTIEIPHPLDSLHHEVELAVVIGHKA
# RDVPERLAMDYIGGYALALDMTARELHVSAMASGLPCTLAKGQDTFTPISSVLPKAMVVDPNNLELWLKVDDETRQKGWTKDMIFKVPYLISYISSVM
# TLFKGDVILTGTPEGIGPVKIGQKITAGITGLSEVQFDVGRRIQPLLR]
# Evidence for and against this transcript:
# % of transcript supported by hints (any source): 76.5
# CDS exons: 7/7
#      P:   7 
# CDS introns: 6/6
#      E:   6 
#      P:   6 
# 5'UTR exons and introns: 0/1
# 3'UTR exons and introns: 0/3
# hint groups fully obeyed: 14
#      E:   6 
#      P:   8 (TRINITY_GG_38_c930_g1_i1)
# incompatible hint groups: 6
#      P:   6 
# end gene g7588
Asue_scaffold8	AUGUSTUS	gene	6723787	6728676	.	+	.	ID=AsAag7588
Asue_scaffold8	AUGUSTUS	mRNA	6723787	6728676	.	+	.	ID=AsAag7588.t1;Parent=AsAag7588
Asue_scaffold8	AUGUSTUS	CDS	6723843	6723950	.	+	0	ID=AsAag7588.t1.cds;Parent=AsAag7588.t1
Asue_scaffold8	AUGUSTUS	CDS	6724129	6724294	.	+	0	ID=AsAag7588.t1.cds;Parent=AsAag7588.t1
Asue_scaffold8	AUGUSTUS	CDS	6724533	6724585	.	+	2	ID=AsAag7588.t1.cds;Parent=AsAag7588.t1
Asue_scaffold8	AUGUSTUS	CDS	6724936	6724998	.	+	0	ID=AsAag7588.t1.cds;Parent=AsAag7588.t1
Asue_scaffold8	AUGUSTUS	CDS	6725315	6725365	.	+	0	ID=AsAag7588.t1.cds;Parent=AsAag7588.t1
Asue_scaffold8	AUGUSTUS	CDS	6725438	6725555	.	+	0	ID=AsAag7588.t1.cds;Parent=AsAag7588.t1
Asue_scaffold8	AUGUSTUS	CDS	6725649	6725764	.	+	2	ID=AsAag7588.t1.cds;Parent=AsAag7588.t1
Asue_scaffold8	AUGUSTUS	exon	6723843	6723950	.	+	.	ID=AsAag7588.t1.exon1;Parent=AsAag7588.t1
Asue_scaffold8	AUGUSTUS	exon	6724129	6724294	.	+	.	ID=AsAag7588.t1.exon2;Parent=AsAag7588.t1
Asue_scaffold8	AUGUSTUS	exon	6724533	6724585	.	+	.	ID=AsAag7588.t1.exon3;Parent=AsAag7588.t1
Asue_scaffold8	AUGUSTUS	exon	6724936	6724998	.	+	.	ID=AsAag7588.t1.exon4;Parent=AsAag7588.t1
Asue_scaffold8	AUGUSTUS	exon	6725315	6725365	.	+	.	ID=AsAag7588.t1.exon5;Parent=AsAag7588.t1
Asue_scaffold8	AUGUSTUS	exon	6725438	6725555	.	+	.	ID=AsAag7588.t1.exon6;Parent=AsAag7588.t1
Asue_scaffold8	AUGUSTUS	exon	6725649	6725764	.	+	.	ID=AsAag7588.t1.exon7;Parent=AsAag7588.t1
###
# start gene g7589
# protein sequence = [MNTNDPDPIPFNRPEDNISGSKTYAMSGKIMLSAIVILFFVVILMVFLHLYARWYLLRXXXXXXXXXXXXXXATMVFF
# TADPSTAATSVVASRGLDPNVIKSLPVFTFSDETHKDPIECAVCLSEFEESESGRVLPNCKHTFHVDCIDMWFHSHSTCPLCRSLVEPLAGSELTAAA
# EGEVVIAIGSDPVSAIEPGSSSGLRNEPHGSGSSPTPVEDSGRKPAAIEVPRRNFSEFEDELTRRDSPASQSFRSPMSRMLSFTRMLSRDRRSASSPI
# AGAPPVSPSLSCRIQMTESDIEQGGEESR]
# Evidence for and against this transcript:
# % of transcript supported by hints (any source): 33.3
# CDS exons: 1/1
#      P:   1 
# CDS introns: 0/0
# 5'UTR exons and introns: 0/1
# 3'UTR exons and introns: 0/1
# hint groups fully obeyed: 0
# incompatible hint groups: 2
#      P:   2 (TRINITY_GG_38_c792_g1_i2,AL3G29650.t1)
# end gene g7589
Asue_scaffold8	AUGUSTUS	gene	6730967	6732215	.	+	.	ID=AsAag7589
Asue_scaffold8	AUGUSTUS	mRNA	6730967	6732215	.	+	.	ID=AsAag7589.t1;Parent=AsAag7589
Asue_scaffold8	AUGUSTUS	CDS	6731121	6732032	.	+	0	ID=AsAag7589.t1.cds;Parent=AsAag7589.t1
Asue_scaffold8	AUGUSTUS	exon	6731121	6732032	.	+	.	ID=AsAag7589.t1.exon1;Parent=AsAag7589.t1
###
# start gene g7590
# protein sequence = [MTSHGGGGVRGERIHTVQPERDLVANWEVDLSEKLEEYLLKICSGEITGNEEDGQIPVNFAEAALLLQGSVQVYSKKV
# EYLYNLVLRTLEFLSKQRDQEQSKGTSNEAEASSSRQVDEEENDLFWNVDDIPVDTKNRLDSSVGGDTCPSQFVKPPANLVVLEGDCLDTSGDGGELE
# SYLLATTHLYRDFILLDPCDAVAVNEFLGDDYAGKGKNNAHRGSSVRKSFHSSVGRSGGSARKSSVGKNQGTNVNLSPICGNGPNVQNCDLGSQPPVF
# GDNDHGFDMDNEYGGTMDFSDTDADEDDPWKPLNPYEPGKLKVKPFKKVKNFKKIGWSITKDHMTSMFPLARPNGPISSELIGIWKIHGCASKGEQES
# QDIPYYEKLREMLVNGGNQPCGANGNYKDNDKDNHDEANNGDFHDFGEHDGDDAEHPFMDEDVLNMNDGGAAEFHNYDGFENGESNCQESLEDLCRSH
# LDALLANIAKSEKQTDLAARVSTWKQKIEQNLEEQELHPPFDIQEYGERIINKLTVEESGNVETFTDLMKDQEKHEVARAFSALLQLVNNGDVDLEKP
# GNSTNKPMCYTAVNPFSVRLLKDHNRKNEKRVMHLPQKRAKSPITKGKSHESPPPKKPNTCSVSSQTRKVSLKISKINSVGTRCTPNSKKRRKGRSED
# VAEITEISSIEKSLGKL]
# Evidence for and against this transcript:
# % of transcript supported by hints (any source): 0
# CDS exons: 0/11
# CDS introns: 0/10
# 5'UTR exons and introns: 0/1
# 3'UTR exons and introns: 0/1
# hint groups fully obeyed: 0
# incompatible hint groups: 0
# protein sequence = [MTSQVEKFLKFDILSLCYSREQVSNPAIVDNTVDTKNRLDSSVGGDTCPSQFVKPPANLVVLEGDCLDTSGDGGELES
# YLLATTHLYRDFILLDPCDAVAVNEFLGDDYAGKGKNNAHRGSSVRKSFHSSVGRSGGSARKSSVGKNQGTNVNLSPICGNGPNVQNCDLGSQPPVFG
# DNDHGFDMDNEYGGTMDFSDTDADEDDPWKPLNPYEPGKLKVKPFKKVKNFKKIGWSITKDHMTSMFPLARPNGPISSELIGIWKIHGCASKGEQESQ
# DIPYYEKLREMLVNGGNQPCGANGNYKDNDKDNHDEANNGDFHDFGEHDGDDAEHPFMDEDVLNMNDGGAAEFHNYDGFENGESNCQESLEDLCRSHL
# DALLANIAKSEKQTDLAARVSTWKQKIEQNLEEQELHPPFDIQEYGERIINKLTVEESGNVETFTDLMKDQEKHEVARAFSALLQLVNNGDVDLEKPG
# NSTNKPMCYTAVNPFSVRLLKDHNRKNEKRVMHLPQKRAKSPITKGKSHESPPPKKPNTCSVSSQTRKVSLKISKINSVGTRCTPNSKKRRKGRSEDV
# AEITEISSIEKSLGKL]
# Evidence for and against this transcript:
# % of transcript supported by hints (any source): 0
# CDS exons: 0/8
# CDS introns: 0/7
# 5'UTR exons and introns: 0/1
# 3'UTR exons and introns: 0/1
# hint groups fully obeyed: 0
# incompatible hint groups: 0
# end gene g7590
Asue_scaffold8	AUGUSTUS	gene	6733526	6737272	.	-	.	ID=AsAag7590
Asue_scaffold8	AUGUSTUS	mRNA	6733526	6737272	.	-	.	ID=AsAag7590.t1;Parent=AsAag7590
Asue_scaffold8	AUGUSTUS	CDS	6733748	6734128	.	-	0	ID=AsAag7590.t1.cds;Parent=AsAag7590.t1
Asue_scaffold8	AUGUSTUS	CDS	6734202	6734357	.	-	0	ID=AsAag7590.t1.cds;Parent=AsAag7590.t1
Asue_scaffold8	AUGUSTUS	CDS	6734458	6734559	.	-	0	ID=AsAag7590.t1.cds;Parent=AsAag7590.t1
Asue_scaffold8	AUGUSTUS	CDS	6734681	6734779	.	-	0	ID=AsAag7590.t1.cds;Parent=AsAag7590.t1
Asue_scaffold8	AUGUSTUS	CDS	6734856	6735029	.	-	0	ID=AsAag7590.t1.cds;Parent=AsAag7590.t1
Asue_scaffold8	AUGUSTUS	CDS	6735108	6735280	.	-	2	ID=AsAag7590.t1.cds;Parent=AsAag7590.t1
Asue_scaffold8	AUGUSTUS	CDS	6735380	6735809	.	-	0	ID=AsAag7590.t1.cds;Parent=AsAag7590.t1
Asue_scaffold8	AUGUSTUS	CDS	6735896	6736038	.	-	2	ID=AsAag7590.t1.cds;Parent=AsAag7590.t1
Asue_scaffold8	AUGUSTUS	CDS	6736124	6736230	.	-	1	ID=AsAag7590.t1.cds;Parent=AsAag7590.t1
Asue_scaffold8	AUGUSTUS	CDS	6736652	6736751	.	-	2	ID=AsAag7590.t1.cds;Parent=AsAag7590.t1
Asue_scaffold8	AUGUSTUS	CDS	6736847	6737033	.	-	0	ID=AsAag7590.t1.cds;Parent=AsAag7590.t1
Asue_scaffold8	AUGUSTUS	exon	6733748	6734128	.	-	.	ID=AsAag7590.t1.exon1;Parent=AsAag7590.t1
Asue_scaffold8	AUGUSTUS	exon	6734202	6734357	.	-	.	ID=AsAag7590.t1.exon2;Parent=AsAag7590.t1
Asue_scaffold8	AUGUSTUS	exon	6734458	6734559	.	-	.	ID=AsAag7590.t1.exon3;Parent=AsAag7590.t1
Asue_scaffold8	AUGUSTUS	exon	6734681	6734779	.	-	.	ID=AsAag7590.t1.exon4;Parent=AsAag7590.t1
Asue_scaffold8	AUGUSTUS	exon	6734856	6735029	.	-	.	ID=AsAag7590.t1.exon5;Parent=AsAag7590.t1
Asue_scaffold8	AUGUSTUS	exon	6735108	6735280	.	-	.	ID=AsAag7590.t1.exon6;Parent=AsAag7590.t1
Asue_scaffold8	AUGUSTUS	exon	6735380	6735809	.	-	.	ID=AsAag7590.t1.exon7;Parent=AsAag7590.t1
Asue_scaffold8	AUGUSTUS	exon	6735896	6736038	.	-	.	ID=AsAag7590.t1.exon8;Parent=AsAag7590.t1
Asue_scaffold8	AUGUSTUS	exon	6736124	6736230	.	-	.	ID=AsAag7590.t1.exon9;Parent=AsAag7590.t1
Asue_scaffold8	AUGUSTUS	exon	6736652	6736751	.	-	.	ID=AsAag7590.t1.exon10;Parent=AsAag7590.t1
Asue_scaffold8	AUGUSTUS	exon	6736847	6737033	.	-	.	ID=AsAag7590.t1.exon11;Parent=AsAag7590.t1
Asue_scaffold8	AUGUSTUS	mRNA	6733526	6736202	.	-	.	ID=AsAag7590.t2;Parent=AsAag7590
Asue_scaffold8	AUGUSTUS	CDS	6733748	6734128	.	-	0	ID=AsAag7590.t2.cds;Parent=AsAag7590.t2
Asue_scaffold8	AUGUSTUS	CDS	6734202	6734357	.	-	0	ID=AsAag7590.t2.cds;Parent=AsAag7590.t2
Asue_scaffold8	AUGUSTUS	CDS	6734458	6734559	.	-	0	ID=AsAag7590.t2.cds;Parent=AsAag7590.t2
Asue_scaffold8	AUGUSTUS	CDS	6734681	6734779	.	-	0	ID=AsAag7590.t2.cds;Parent=AsAag7590.t2
Asue_scaffold8	AUGUSTUS	CDS	6734856	6735029	.	-	0	ID=AsAag7590.t2.cds;Parent=AsAag7590.t2
Asue_scaffold8	AUGUSTUS	CDS	6735108	6735280	.	-	2	ID=AsAag7590.t2.cds;Parent=AsAag7590.t2
Asue_scaffold8	AUGUSTUS	CDS	6735380	6735809	.	-	0	ID=AsAag7590.t2.cds;Parent=AsAag7590.t2
Asue_scaffold8	AUGUSTUS	CDS	6735896	6736135	.	-	0	ID=AsAag7590.t2.cds;Parent=AsAag7590.t2
Asue_scaffold8	AUGUSTUS	exon	6733748	6734128	.	-	.	ID=AsAag7590.t2.exon1;Parent=AsAag7590.t2
Asue_scaffold8	AUGUSTUS	exon	6734202	6734357	.	-	.	ID=AsAag7590.t2.exon2;Parent=AsAag7590.t2
Asue_scaffold8	AUGUSTUS	exon	6734458	6734559	.	-	.	ID=AsAag7590.t2.exon3;Parent=AsAag7590.t2
Asue_scaffold8	AUGUSTUS	exon	6734681	6734779	.	-	.	ID=AsAag7590.t2.exon4;Parent=AsAag7590.t2
Asue_scaffold8	AUGUSTUS	exon	6734856	6735029	.	-	.	ID=AsAag7590.t2.exon5;Parent=AsAag7590.t2
Asue_scaffold8	AUGUSTUS	exon	6735108	6735280	.	-	.	ID=AsAag7590.t2.exon6;Parent=AsAag7590.t2
Asue_scaffold8	AUGUSTUS	exon	6735380	6735809	.	-	.	ID=AsAag7590.t2.exon7;Parent=AsAag7590.t2
Asue_scaffold8	AUGUSTUS	exon	6735896	6736135	.	-	.	ID=AsAag7590.t2.exon8;Parent=AsAag7590.t2
###
# start gene g7591
# protein sequence = [MNSNFGKRSSGPINSFDFDLGLGSSQGRPLNGQKSQTSSYSSSNSQPRPAWQPGKPSWTHQPAPKQSTIRSEIGSGPT
# SMVGDIHGKTWGSAXXXXXXXXXXXXXXSLFGDLVGSAIGQGKSSRNVPLKNAPPVSASGSSKSPYSMGNFADSLPKSGNSMKSGGGMGYNSNPSGFS
# GGYTSGGVNSGVNANSSPNLGGPSMKNMSGGNLSGSGLPSNSDPFGSLVGFGSKSSGSTNSGIKAGKVNNNAQSDAFGNFQGVSNVNSSGFTGSTTQN
# NDFGNFQASKSNTFSSGGGFNASNVDFGVQPSGPQSSSANDDPLGMFSSSKPTAAAATPQTEDWGFESFDGGAGSTTELDGLPPPPPGVSATSAKSKG
# IDNQRQGQYADAIKWLSWAVILMDKAGDEAGSAEVLSTRASCYKEVGEYKKAVADCTKVLDHDKKNVTILVQRALLYESMEKYKLGAEDLRMVLKIDP
# GNRIARSTVHRLTKMAG]
# Evidence for and against this transcript:
# % of transcript supported by hints (any source): 60
# CDS exons: 2/2
#      P:   2 
# CDS introns: 1/1
#      E:   1 
#      P:   1 
# 5'UTR exons and introns: 0/1
# 3'UTR exons and introns: 0/1
# hint groups fully obeyed: 1
#      E:   1 
# incompatible hint groups: 2
#      P:   2 (TRINITY_GG_38_c1531_g1_i1,AL3G29680.t1)
# end gene g7591
Asue_scaffold8	AUGUSTUS	gene	6741867	6744211	.	+	.	ID=AsAag7591
Asue_scaffold8	AUGUSTUS	mRNA	6741867	6744211	.	+	.	ID=AsAag7591.t1;Parent=AsAag7591
Asue_scaffold8	AUGUSTUS	CDS	6742040	6743329	.	+	0	ID=AsAag7591.t1.cds;Parent=AsAag7591.t1
Asue_scaffold8	AUGUSTUS	CDS	6743818	6743991	.	+	0	ID=AsAag7591.t1.cds;Parent=AsAag7591.t1
Asue_scaffold8	AUGUSTUS	exon	6742040	6743329	.	+	.	ID=AsAag7591.t1.exon1;Parent=AsAag7591.t1
Asue_scaffold8	AUGUSTUS	exon	6743818	6743991	.	+	.	ID=AsAag7591.t1.exon2;Parent=AsAag7591.t1
###
# start gene g7592
# protein sequence = [MCGGAIISDFAPLVTKAKGRKLTAEELWSELDASAADDFWGFYSTSKLHPTNQVNVKEEPAKEQATEPATEKRRKRKN
# XXXXXXXXXXXXXXXXXXXXXXXXXXXXXXXXXXXXXXXXXXVAAKQIRGDKAKLNFPDLLHHPSTPPPSSPSRSTDQPPAKKVCVVSQRELTQLSLP
# VECVGFGNGEEFQNLSYGFEHDYDLKQQISSLESFLELDGTTAEQPSQLDESVSEVDMWMLDDVIASYE]
# Evidence for and against this transcript:
# % of transcript supported by hints (any source): 40
# CDS exons: 1/2
#      P:   1 
# CDS introns: 1/1
#      E:   1 
#      P:   1 
# 5'UTR exons and introns: 0/1
# 3'UTR exons and introns: 0/1
# hint groups fully obeyed: 1
#      E:   1 
# incompatible hint groups: 1
#      P:   1 (TRINITY_GG_38_c66_g1_i1)
# end gene g7592
Asue_scaffold8	AUGUSTUS	gene	6745077	6747051	.	+	.	ID=AsAag7592
Asue_scaffold8	AUGUSTUS	mRNA	6745077	6747051	.	+	.	ID=AsAag7592.t1;Parent=AsAag7592
Asue_scaffold8	AUGUSTUS	CDS	6745113	6745272	.	+	0	ID=AsAag7592.t1.cds;Parent=AsAag7592.t1
Asue_scaffold8	AUGUSTUS	CDS	6746092	6746669	.	+	2	ID=AsAag7592.t1.cds;Parent=AsAag7592.t1
Asue_scaffold8	AUGUSTUS	exon	6745113	6745272	.	+	.	ID=AsAag7592.t1.exon1;Parent=AsAag7592.t1
Asue_scaffold8	AUGUSTUS	exon	6746092	6746669	.	+	.	ID=AsAag7592.t1.exon2;Parent=AsAag7592.t1
###
# start gene g7593
# protein sequence = [MTDTSSDQGTDTSAQPTPDAMVLPPENPAVAQAERHPAVPAAVAAVAAAEVADAADNTALGHAVAANRGTNLDDLVQT
# ILDRLDGQDARTTERIDALVAAQVAAQAQIERLRRRRRDAQHRDDQEGLPSPSTPAAERSENQRRRPASIIIGSVDEHPREGLPHGHTLPSTRSLQNR
# PAESSDPTRDLELERMNTMLKDMSSKMHRATSSAPELEKVLEETQRSPFTTRISEVRVHHVKNKVKLIPYNGLTDPKPFLNQESSDICRWRVRLATFE
# TVEQVLS]
# Evidence for and against this transcript:
# % of transcript supported by hints (any source): 0
# CDS exons: 0/2
# CDS introns: 0/1
# 5'UTR exons and introns: 0/1
# 3'UTR exons and introns: 0/1
# hint groups fully obeyed: 0
# incompatible hint groups: 0
# end gene g7593
Asue_scaffold8	AUGUSTUS	gene	6756695	6758152	.	-	.	ID=AsAag7593
Asue_scaffold8	AUGUSTUS	mRNA	6756695	6758152	.	-	.	ID=AsAag7593.t1;Parent=AsAag7593
Asue_scaffold8	AUGUSTUS	CDS	6756731	6756806	.	-	1	ID=AsAag7593.t1.cds;Parent=AsAag7593.t1
Asue_scaffold8	AUGUSTUS	CDS	6757358	6758127	.	-	0	ID=AsAag7593.t1.cds;Parent=AsAag7593.t1
Asue_scaffold8	AUGUSTUS	exon	6756731	6756806	.	-	.	ID=AsAag7593.t1.exon1;Parent=AsAag7593.t1
Asue_scaffold8	AUGUSTUS	exon	6757358	6758127	.	-	.	ID=AsAag7593.t1.exon2;Parent=AsAag7593.t1
###
# start gene g7594
# protein sequence = [MRVLRRFLSKYRESKKIDRHMYHDMYMKGPGGGETTTPAAAPAPQQPEVTKKKSKK]
# Evidence for and against this transcript:
# % of transcript supported by hints (any source): 27.3
# CDS exons: 0/3
# CDS introns: 1/2
#      E:   1 
# 5'UTR exons and introns: 2/5
#      E:   2 
# 3'UTR exons and introns: 0/1
# hint groups fully obeyed: 3
#      E:   3 
# incompatible hint groups: 0
# end gene g7594
Asue_scaffold8	AUGUSTUS	gene	6760557	6762223	.	+	.	ID=AsAag7594
Asue_scaffold8	AUGUSTUS	mRNA	6760557	6762223	.	+	.	ID=AsAag7594.t1;Parent=AsAag7594
Asue_scaffold8	AUGUSTUS	CDS	6761482	6761565	.	+	0	ID=AsAag7594.t1.cds;Parent=AsAag7594.t1
Asue_scaffold8	AUGUSTUS	CDS	6761820	6761878	.	+	0	ID=AsAag7594.t1.cds;Parent=AsAag7594.t1
Asue_scaffold8	AUGUSTUS	CDS	6761974	6762001	.	+	1	ID=AsAag7594.t1.cds;Parent=AsAag7594.t1
Asue_scaffold8	AUGUSTUS	exon	6761482	6761565	.	+	.	ID=AsAag7594.t1.exon1;Parent=AsAag7594.t1
Asue_scaffold8	AUGUSTUS	exon	6761820	6761878	.	+	.	ID=AsAag7594.t1.exon2;Parent=AsAag7594.t1
Asue_scaffold8	AUGUSTUS	exon	6761974	6762001	.	+	.	ID=AsAag7594.t1.exon3;Parent=AsAag7594.t1
###
# start gene g7595
# protein sequence = [MASEQLMSPASGGGRYFQMQPEQFPSMVSSLFSFAPAPTQESNRIFEELPKAVIVSVSRPDAGDISPVLLSYTIECQY
# KQFKWQLVKKASQVFYLHFALKKRAFIEEIHEKQEQVKEWLQNLGIGDHAPVLQDEDADEVPLHQDESAKNRDVPSSAALPVIRPLGRQQSISVRGKH
# AMQEYLNHFLGNLDIVNSREVCRFLEVSMLSFSPEYGPKLKEDYIMVKHLPKFSKSDDDSNRCCGCCWFCCCNDNWQKVWGVLKPGFLALLEDPFDAK
# LLDIIVFDVLPVSNGNDGVDVSLAVELKDHNPLRHAFKVTSGNRSIRIRAKSSAKVKDWVASINDAALRPPEGWCHPHRFGSYAPPRGLTDDGSQAQW
# FVDGGAAFAVIAAAIENAKSEIFICGWWVCPELYLRRPFDPHTSSRLDNLLENKAKQGVQIYILLYKEVALALKINSVYSKRRLLGIHENVRVLRYPD
# HFSSGVYLWSHHEKLVIVDNQVCFIGGLDLCFGRYDTFEHKVGDNPSVTWPGKDYYNPRESEPNTWEDALKDELNRKKHPRMPWHDVHCALWGPPCRD
# VARHFVQRWNYAKRNKAPYEDSIPLLMPQHHMVIPHYMGRQEESDTESKKDEESIKGIRRDDSFSSRSSLQDIPLLLPQEPVDQDGSSRGHKENGTNN
# RNGPFSFRKSKIEPVDGDTPMRGFVDDRNGLDLPVAKRGSNAIDSEWWETQEHDYQVGSPDETGQVGPRTSCRCQIIRSVSQWSAGTSQVEESIHSAY
# RSLIDKAEHFIYIENQFFISGLSGDDTIKNRVLEALYKRILRAHNEKKSFRVVVVIPLLPGFQGGIDDSGAASVRAIMHWQYRTIYRGHNSILTNLYN
# TIGVKAHDYISFYGLRAYGKLSEDGPVATSQVYVHSKIMLVDDRAALIGSANINDRSLLGSRDSEIGVLIEDTEFVDSRMAGKPWKAGKFSSSLRLSL
# WSEHLGLRTGEIDQIIDPVSDSTYKEIWMATAKTNTMIYQDVFSCVPNDLIHSRMAFRQSLSYWKEKLGHTTIDLGIAPEKLESYHNGDIKRSDPMDR
# LKSIKGHLVSFPLDFMCKEDLRPVFNESEYYASPQVFH]
# Evidence for and against this transcript:
# % of transcript supported by hints (any source): 95.1
# CDS exons: 20/20
#      P:  20 
# CDS introns: 19/19
#      E:  14 
#      P:  19 
# 5'UTR exons and introns: 0/1
# 3'UTR exons and introns: 0/1
# hint groups fully obeyed: 33
#      E:  14 
#      P:  19 
# incompatible hint groups: 26
#      P:  26 (TRINITY_GG_38_c1090_g1_i1,AL3G29710.t2)
# end gene g7595
Asue_scaffold8	AUGUSTUS	gene	6762897	6771142	.	+	.	ID=AsAag7595
Asue_scaffold8	AUGUSTUS	mRNA	6762897	6771142	.	+	.	ID=AsAag7595.t1;Parent=AsAag7595
Asue_scaffold8	AUGUSTUS	CDS	6763033	6763272	.	+	0	ID=AsAag7595.t1.cds;Parent=AsAag7595.t1
Asue_scaffold8	AUGUSTUS	CDS	6763636	6763737	.	+	0	ID=AsAag7595.t1.cds;Parent=AsAag7595.t1
Asue_scaffold8	AUGUSTUS	CDS	6763879	6763985	.	+	0	ID=AsAag7595.t1.cds;Parent=AsAag7595.t1
Asue_scaffold8	AUGUSTUS	CDS	6764090	6764228	.	+	1	ID=AsAag7595.t1.cds;Parent=AsAag7595.t1
Asue_scaffold8	AUGUSTUS	CDS	6764457	6764630	.	+	0	ID=AsAag7595.t1.cds;Parent=AsAag7595.t1
Asue_scaffold8	AUGUSTUS	CDS	6765116	6765289	.	+	0	ID=AsAag7595.t1.cds;Parent=AsAag7595.t1
Asue_scaffold8	AUGUSTUS	CDS	6765704	6765946	.	+	0	ID=AsAag7595.t1.cds;Parent=AsAag7595.t1
Asue_scaffold8	AUGUSTUS	CDS	6766031	6766147	.	+	0	ID=AsAag7595.t1.cds;Parent=AsAag7595.t1
Asue_scaffold8	AUGUSTUS	CDS	6766760	6766899	.	+	0	ID=AsAag7595.t1.cds;Parent=AsAag7595.t1
Asue_scaffold8	AUGUSTUS	CDS	6767057	6767206	.	+	1	ID=AsAag7595.t1.cds;Parent=AsAag7595.t1
Asue_scaffold8	AUGUSTUS	CDS	6767501	6767657	.	+	1	ID=AsAag7595.t1.cds;Parent=AsAag7595.t1
Asue_scaffold8	AUGUSTUS	CDS	6767739	6768218	.	+	0	ID=AsAag7595.t1.cds;Parent=AsAag7595.t1
Asue_scaffold8	AUGUSTUS	CDS	6768367	6768477	.	+	0	ID=AsAag7595.t1.cds;Parent=AsAag7595.t1
Asue_scaffold8	AUGUSTUS	CDS	6769037	6769183	.	+	0	ID=AsAag7595.t1.cds;Parent=AsAag7595.t1
Asue_scaffold8	AUGUSTUS	CDS	6769270	6769467	.	+	0	ID=AsAag7595.t1.cds;Parent=AsAag7595.t1
Asue_scaffold8	AUGUSTUS	CDS	6769616	6769717	.	+	0	ID=AsAag7595.t1.cds;Parent=AsAag7595.t1
Asue_scaffold8	AUGUSTUS	CDS	6769991	6770122	.	+	0	ID=AsAag7595.t1.cds;Parent=AsAag7595.t1
Asue_scaffold8	AUGUSTUS	CDS	6770332	6770397	.	+	0	ID=AsAag7595.t1.cds;Parent=AsAag7595.t1
Asue_scaffold8	AUGUSTUS	CDS	6770478	6770539	.	+	0	ID=AsAag7595.t1.cds;Parent=AsAag7595.t1
Asue_scaffold8	AUGUSTUS	CDS	6770658	6770907	.	+	1	ID=AsAag7595.t1.cds;Parent=AsAag7595.t1
Asue_scaffold8	AUGUSTUS	exon	6763033	6763272	.	+	.	ID=AsAag7595.t1.exon1;Parent=AsAag7595.t1
Asue_scaffold8	AUGUSTUS	exon	6763636	6763737	.	+	.	ID=AsAag7595.t1.exon2;Parent=AsAag7595.t1
Asue_scaffold8	AUGUSTUS	exon	6763879	6763985	.	+	.	ID=AsAag7595.t1.exon3;Parent=AsAag7595.t1
Asue_scaffold8	AUGUSTUS	exon	6764090	6764228	.	+	.	ID=AsAag7595.t1.exon4;Parent=AsAag7595.t1
Asue_scaffold8	AUGUSTUS	exon	6764457	6764630	.	+	.	ID=AsAag7595.t1.exon5;Parent=AsAag7595.t1
Asue_scaffold8	AUGUSTUS	exon	6765116	6765289	.	+	.	ID=AsAag7595.t1.exon6;Parent=AsAag7595.t1
Asue_scaffold8	AUGUSTUS	exon	6765704	6765946	.	+	.	ID=AsAag7595.t1.exon7;Parent=AsAag7595.t1
Asue_scaffold8	AUGUSTUS	exon	6766031	6766147	.	+	.	ID=AsAag7595.t1.exon8;Parent=AsAag7595.t1
Asue_scaffold8	AUGUSTUS	exon	6766760	6766899	.	+	.	ID=AsAag7595.t1.exon9;Parent=AsAag7595.t1
Asue_scaffold8	AUGUSTUS	exon	6767057	6767206	.	+	.	ID=AsAag7595.t1.exon10;Parent=AsAag7595.t1
Asue_scaffold8	AUGUSTUS	exon	6767501	6767657	.	+	.	ID=AsAag7595.t1.exon11;Parent=AsAag7595.t1
Asue_scaffold8	AUGUSTUS	exon	6767739	6768218	.	+	.	ID=AsAag7595.t1.exon12;Parent=AsAag7595.t1
Asue_scaffold8	AUGUSTUS	exon	6768367	6768477	.	+	.	ID=AsAag7595.t1.exon13;Parent=AsAag7595.t1
Asue_scaffold8	AUGUSTUS	exon	6769037	6769183	.	+	.	ID=AsAag7595.t1.exon14;Parent=AsAag7595.t1
Asue_scaffold8	AUGUSTUS	exon	6769270	6769467	.	+	.	ID=AsAag7595.t1.exon15;Parent=AsAag7595.t1
Asue_scaffold8	AUGUSTUS	exon	6769616	6769717	.	+	.	ID=AsAag7595.t1.exon16;Parent=AsAag7595.t1
Asue_scaffold8	AUGUSTUS	exon	6769991	6770122	.	+	.	ID=AsAag7595.t1.exon17;Parent=AsAag7595.t1
Asue_scaffold8	AUGUSTUS	exon	6770332	6770397	.	+	.	ID=AsAag7595.t1.exon18;Parent=AsAag7595.t1
Asue_scaffold8	AUGUSTUS	exon	6770478	6770539	.	+	.	ID=AsAag7595.t1.exon19;Parent=AsAag7595.t1
Asue_scaffold8	AUGUSTUS	exon	6770658	6770907	.	+	.	ID=AsAag7595.t1.exon20;Parent=AsAag7595.t1
###
# start gene g7596
# protein sequence = [MVLLPAFLDGFARTVSTKKGKNLSEDEDGGREIAKSMIKDSKKNSTLIGTSGFVSSESSKRFTSICSNRGEKGINQDR
# AIVWEGFGCQEDITFCGMFDGHGPWGHVIAKRVNKSFPSSLLCQWQQTLASLSSSPECSSPFDLWKQACLKTFSVIDLDLKISPSIDSYCSGCTALTA
# VLQGDHLVIANAGDSRAVIATTSDDGNSLVPVQLSVDFKPNIPEEAERIKQSDGRLFCLDDEPGVYRVGMPNGGSLGLAVSRAFGDYCLKDFGLVSEP
# EVTYRKITEKDQFLILATDGMWDVMTNNEAVXXXXXXXXXXXXXXXXXXXXVTLWRRKRRSIAMDDISVLCLFFRPS]
# Evidence for and against this transcript:
# % of transcript supported by hints (any source): 81.8
# CDS exons: 5/5
#      P:   5 
# CDS introns: 4/4
#      E:   4 
#      P:   4 
# 5'UTR exons and introns: 0/1
# 3'UTR exons and introns: 0/1
# hint groups fully obeyed: 9
#      E:   4 
#      P:   5 
# incompatible hint groups: 6
#      P:   6 (TRINITY_GG_38_c630_g1_i1,AL3G29720.t1)
# end gene g7596
Asue_scaffold8	AUGUSTUS	gene	6774007	6775703	.	+	.	ID=AsAag7596
Asue_scaffold8	AUGUSTUS	mRNA	6774007	6775703	.	+	.	ID=AsAag7596.t1;Parent=AsAag7596
Asue_scaffold8	AUGUSTUS	CDS	6774028	6774276	.	+	0	ID=AsAag7596.t1.cds;Parent=AsAag7596.t1
Asue_scaffold8	AUGUSTUS	CDS	6774452	6774739	.	+	0	ID=AsAag7596.t1.cds;Parent=AsAag7596.t1
Asue_scaffold8	AUGUSTUS	CDS	6774894	6775014	.	+	0	ID=AsAag7596.t1.cds;Parent=AsAag7596.t1
Asue_scaffold8	AUGUSTUS	CDS	6775111	6775334	.	+	2	ID=AsAag7596.t1.cds;Parent=AsAag7596.t1
Asue_scaffold8	AUGUSTUS	CDS	6775415	6775588	.	+	0	ID=AsAag7596.t1.cds;Parent=AsAag7596.t1
Asue_scaffold8	AUGUSTUS	exon	6774028	6774276	.	+	.	ID=AsAag7596.t1.exon1;Parent=AsAag7596.t1
Asue_scaffold8	AUGUSTUS	exon	6774452	6774739	.	+	.	ID=AsAag7596.t1.exon2;Parent=AsAag7596.t1
Asue_scaffold8	AUGUSTUS	exon	6774894	6775014	.	+	.	ID=AsAag7596.t1.exon3;Parent=AsAag7596.t1
Asue_scaffold8	AUGUSTUS	exon	6775111	6775334	.	+	.	ID=AsAag7596.t1.exon4;Parent=AsAag7596.t1
Asue_scaffold8	AUGUSTUS	exon	6775415	6775588	.	+	.	ID=AsAag7596.t1.exon5;Parent=AsAag7596.t1
###
# start gene g7597
# protein sequence = [MSSKGLKSQKSTKRKVTESSDKFDSLKSKKPKLVSGEQQQQHGKPKFVKPKSFGDKEQSTNLSKKERRVQAKELTEAR
# KKKRKPHYNLEQELASLWEKMRRRDIGKEDRSKLISEAIRKMKGKVPEIAVSHVSSRVLQTCVKFCSQAEKDVLFGELQPQFLNLASNKYAVHFIQKM
# LDGASKQQLAACISSLRGHVAPLLRHVFGSVVVEHAYHLGTAAQKQELLAELYSTELQLFKGLTSSTEKTVVDIIAKLGLQKGAVNRHMTAIIQPILE
# KGIVDHTITHKLLIEYLTIADKTSAADVLQLLTGSLLLRMVHTRDGSRLAMLSIKHGSAKERKKIIKAMKEHVKKMAFDQFGSMVLACIFSIVDDTKL
# VTKIIVRELEASLKDLVMDKNGRRPLLQLLHPNSSRYLSHDDLAALDLSVPSLCSMDKSETSSKTKDTDGNESGEEMKDEQEDTVAEHTDHEENVTAM
# GGKKDPLVRRQELLVNSGLAERLIDVCVENAEEFLKSNFGKEVMYEVAIGGSDGILCPSLSEKLCELYEAISSVASKPKPQESGKDSDHILENFHSSR
# TIRRLVLDSPGFASTLFKKALSGKCRSWAQGHCSKILSAFLETEDIQVREMAKTELQVLVNEGTLKISAAKKPE]
# Evidence for and against this transcript:
# % of transcript supported by hints (any source): 91.4
# CDS exons: 16/17
#      P:  16 
# CDS introns: 16/16
#      E:  11 
#      P:  16 
# 5'UTR exons and introns: 0/1
# 3'UTR exons and introns: 0/1
# hint groups fully obeyed: 11
#      E:  11 
# incompatible hint groups: 1
#      P:   1 (TRINITY_GG_38_c219_g1_i1)
# end gene g7597
Asue_scaffold8	AUGUSTUS	gene	6775921	6780672	.	-	.	ID=AsAag7597
Asue_scaffold8	AUGUSTUS	mRNA	6775921	6780672	.	-	.	ID=AsAag7597.t1;Parent=AsAag7597
Asue_scaffold8	AUGUSTUS	CDS	6776145	6776271	.	-	1	ID=AsAag7597.t1.cds;Parent=AsAag7597.t1
Asue_scaffold8	AUGUSTUS	CDS	6776377	6776630	.	-	0	ID=AsAag7597.t1.cds;Parent=AsAag7597.t1
Asue_scaffold8	AUGUSTUS	CDS	6776984	6777058	.	-	0	ID=AsAag7597.t1.cds;Parent=AsAag7597.t1
Asue_scaffold8	AUGUSTUS	CDS	6777168	6777356	.	-	0	ID=AsAag7597.t1.cds;Parent=AsAag7597.t1
Asue_scaffold8	AUGUSTUS	CDS	6777468	6777575	.	-	0	ID=AsAag7597.t1.cds;Parent=AsAag7597.t1
Asue_scaffold8	AUGUSTUS	CDS	6777779	6777829	.	-	0	ID=AsAag7597.t1.cds;Parent=AsAag7597.t1
Asue_scaffold8	AUGUSTUS	CDS	6777914	6777964	.	-	0	ID=AsAag7597.t1.cds;Parent=AsAag7597.t1
Asue_scaffold8	AUGUSTUS	CDS	6778074	6778145	.	-	0	ID=AsAag7597.t1.cds;Parent=AsAag7597.t1
Asue_scaffold8	AUGUSTUS	CDS	6778505	6778618	.	-	0	ID=AsAag7597.t1.cds;Parent=AsAag7597.t1
Asue_scaffold8	AUGUSTUS	CDS	6778720	6778870	.	-	1	ID=AsAag7597.t1.cds;Parent=AsAag7597.t1
Asue_scaffold8	AUGUSTUS	CDS	6779302	6779416	.	-	2	ID=AsAag7597.t1.cds;Parent=AsAag7597.t1
Asue_scaffold8	AUGUSTUS	CDS	6779506	6779589	.	-	2	ID=AsAag7597.t1.cds;Parent=AsAag7597.t1
Asue_scaffold8	AUGUSTUS	CDS	6779663	6779786	.	-	0	ID=AsAag7597.t1.cds;Parent=AsAag7597.t1
Asue_scaffold8	AUGUSTUS	CDS	6779878	6779959	.	-	1	ID=AsAag7597.t1.cds;Parent=AsAag7597.t1
Asue_scaffold8	AUGUSTUS	CDS	6780050	6780111	.	-	0	ID=AsAag7597.t1.cds;Parent=AsAag7597.t1
Asue_scaffold8	AUGUSTUS	CDS	6780194	6780247	.	-	0	ID=AsAag7597.t1.cds;Parent=AsAag7597.t1
Asue_scaffold8	AUGUSTUS	CDS	6780337	6780552	.	-	0	ID=AsAag7597.t1.cds;Parent=AsAag7597.t1
Asue_scaffold8	AUGUSTUS	exon	6776145	6776271	.	-	.	ID=AsAag7597.t1.exon1;Parent=AsAag7597.t1
Asue_scaffold8	AUGUSTUS	exon	6776377	6776630	.	-	.	ID=AsAag7597.t1.exon2;Parent=AsAag7597.t1
Asue_scaffold8	AUGUSTUS	exon	6776984	6777058	.	-	.	ID=AsAag7597.t1.exon3;Parent=AsAag7597.t1
Asue_scaffold8	AUGUSTUS	exon	6777168	6777356	.	-	.	ID=AsAag7597.t1.exon4;Parent=AsAag7597.t1
Asue_scaffold8	AUGUSTUS	exon	6777468	6777575	.	-	.	ID=AsAag7597.t1.exon5;Parent=AsAag7597.t1
Asue_scaffold8	AUGUSTUS	exon	6777779	6777829	.	-	.	ID=AsAag7597.t1.exon6;Parent=AsAag7597.t1
Asue_scaffold8	AUGUSTUS	exon	6777914	6777964	.	-	.	ID=AsAag7597.t1.exon7;Parent=AsAag7597.t1
Asue_scaffold8	AUGUSTUS	exon	6778074	6778145	.	-	.	ID=AsAag7597.t1.exon8;Parent=AsAag7597.t1
Asue_scaffold8	AUGUSTUS	exon	6778505	6778618	.	-	.	ID=AsAag7597.t1.exon9;Parent=AsAag7597.t1
Asue_scaffold8	AUGUSTUS	exon	6778720	6778870	.	-	.	ID=AsAag7597.t1.exon10;Parent=AsAag7597.t1
Asue_scaffold8	AUGUSTUS	exon	6779302	6779416	.	-	.	ID=AsAag7597.t1.exon11;Parent=AsAag7597.t1
Asue_scaffold8	AUGUSTUS	exon	6779506	6779589	.	-	.	ID=AsAag7597.t1.exon12;Parent=AsAag7597.t1
Asue_scaffold8	AUGUSTUS	exon	6779663	6779786	.	-	.	ID=AsAag7597.t1.exon13;Parent=AsAag7597.t1
Asue_scaffold8	AUGUSTUS	exon	6779878	6779959	.	-	.	ID=AsAag7597.t1.exon14;Parent=AsAag7597.t1
Asue_scaffold8	AUGUSTUS	exon	6780050	6780111	.	-	.	ID=AsAag7597.t1.exon15;Parent=AsAag7597.t1
Asue_scaffold8	AUGUSTUS	exon	6780194	6780247	.	-	.	ID=AsAag7597.t1.exon16;Parent=AsAag7597.t1
Asue_scaffold8	AUGUSTUS	exon	6780337	6780552	.	-	.	ID=AsAag7597.t1.exon17;Parent=AsAag7597.t1
###
# start gene g7598
# protein sequence = [MWRTPVKLCSIHFNSIFRIRVTPSNFVPLGVHGGPFQPSPAPAPNANALAGWMANPNPSSSVPSGVVAASPFPMQPSQ
# VNVLKHPRAPSNSLGLMDYQNADHEQLMKRLRSAQTSNEVTYPAHSHPTASLDDLPRNVVSTIRQGSVVISMDFHPSHHTLLAVGCSSGEVTLWEVGS
# REKVVTEPFKIWNMAACSVIFQGSIVKDPSISVTRVAWSPDGNLLGVSFTKHLIHVYAYQGSDLRQHLENLPRLRFNKDGNLLAVTTADNGFKILANT
# DGLRTLRAFEVRSFEASKASIDMKVSPSAMATSISPAIGKIEHMDTDSPARPTPIPNGIEAMSRTMDKPRNLDPVDKSKPLELTEIVDPTQCRQVTMP
# DSKDSVSKVARLLYTNSGVGVLALGSNGVQRLWKWSRNEQNPTGKVKTKLKGHQKHITGLAFSTALNILVSSGADAQLFFWTADSWEKKKSSAIQLPP
# GKAPVGDTRVQFHNDQIQLLVSHETQLAIYDASKMECIHKWVPQDALSSPITSASYSCNSQLVYASFADGNIAVFDAESLRLRCRIAPSAYMPQPTPN
# SAPIIPQVITTHPQEPNQLAVGLSDGSVKVLEPSELSRRWGVGVMAGSDKAGTENGRPSSSSAANNSSSDQIQR]
# Evidence for and against this transcript:
# % of transcript supported by hints (any source): 48.5
# CDS exons: 4/16
#      P:   4 
# CDS introns: 12/15
#      E:  12 
#      P:   3 
# 5'UTR exons and introns: 0/1
# 3'UTR exons and introns: 0/1
# hint groups fully obeyed: 12
#      E:  12 
# incompatible hint groups: 1
#      P:   1 (TRINITY_GG_38_c427_g1_i1)
# end gene g7598
Asue_scaffold8	AUGUSTUS	gene	6796977	6803608	.	+	.	ID=AsAag7598
Asue_scaffold8	AUGUSTUS	mRNA	6796977	6803608	.	+	.	ID=AsAag7598.t1;Parent=AsAag7598
Asue_scaffold8	AUGUSTUS	CDS	6797043	6797107	.	+	0	ID=AsAag7598.t1.cds;Parent=AsAag7598.t1
Asue_scaffold8	AUGUSTUS	CDS	6798670	6798706	.	+	1	ID=AsAag7598.t1.cds;Parent=AsAag7598.t1
Asue_scaffold8	AUGUSTUS	CDS	6798794	6798926	.	+	0	ID=AsAag7598.t1.cds;Parent=AsAag7598.t1
Asue_scaffold8	AUGUSTUS	CDS	6799048	6799163	.	+	2	ID=AsAag7598.t1.cds;Parent=AsAag7598.t1
Asue_scaffold8	AUGUSTUS	CDS	6799281	6799413	.	+	0	ID=AsAag7598.t1.cds;Parent=AsAag7598.t1
Asue_scaffold8	AUGUSTUS	CDS	6799496	6799605	.	+	2	ID=AsAag7598.t1.cds;Parent=AsAag7598.t1
Asue_scaffold8	AUGUSTUS	CDS	6799722	6799791	.	+	0	ID=AsAag7598.t1.cds;Parent=AsAag7598.t1
Asue_scaffold8	AUGUSTUS	CDS	6799894	6799964	.	+	2	ID=AsAag7598.t1.cds;Parent=AsAag7598.t1
Asue_scaffold8	AUGUSTUS	CDS	6800970	6801128	.	+	0	ID=AsAag7598.t1.cds;Parent=AsAag7598.t1
Asue_scaffold8	AUGUSTUS	CDS	6801226	6801321	.	+	0	ID=AsAag7598.t1.cds;Parent=AsAag7598.t1
Asue_scaffold8	AUGUSTUS	CDS	6801530	6801679	.	+	0	ID=AsAag7598.t1.cds;Parent=AsAag7598.t1
Asue_scaffold8	AUGUSTUS	CDS	6801767	6801877	.	+	0	ID=AsAag7598.t1.cds;Parent=AsAag7598.t1
Asue_scaffold8	AUGUSTUS	CDS	6802531	6802626	.	+	0	ID=AsAag7598.t1.cds;Parent=AsAag7598.t1
Asue_scaffold8	AUGUSTUS	CDS	6802720	6802902	.	+	0	ID=AsAag7598.t1.cds;Parent=AsAag7598.t1
Asue_scaffold8	AUGUSTUS	CDS	6802980	6803155	.	+	0	ID=AsAag7598.t1.cds;Parent=AsAag7598.t1
Asue_scaffold8	AUGUSTUS	CDS	6803249	6803471	.	+	1	ID=AsAag7598.t1.cds;Parent=AsAag7598.t1
Asue_scaffold8	AUGUSTUS	exon	6797043	6797107	.	+	.	ID=AsAag7598.t1.exon1;Parent=AsAag7598.t1
Asue_scaffold8	AUGUSTUS	exon	6798670	6798706	.	+	.	ID=AsAag7598.t1.exon2;Parent=AsAag7598.t1
Asue_scaffold8	AUGUSTUS	exon	6798794	6798926	.	+	.	ID=AsAag7598.t1.exon3;Parent=AsAag7598.t1
Asue_scaffold8	AUGUSTUS	exon	6799048	6799163	.	+	.	ID=AsAag7598.t1.exon4;Parent=AsAag7598.t1
Asue_scaffold8	AUGUSTUS	exon	6799281	6799413	.	+	.	ID=AsAag7598.t1.exon5;Parent=AsAag7598.t1
Asue_scaffold8	AUGUSTUS	exon	6799496	6799605	.	+	.	ID=AsAag7598.t1.exon6;Parent=AsAag7598.t1
Asue_scaffold8	AUGUSTUS	exon	6799722	6799791	.	+	.	ID=AsAag7598.t1.exon7;Parent=AsAag7598.t1
Asue_scaffold8	AUGUSTUS	exon	6799894	6799964	.	+	.	ID=AsAag7598.t1.exon8;Parent=AsAag7598.t1
Asue_scaffold8	AUGUSTUS	exon	6800970	6801128	.	+	.	ID=AsAag7598.t1.exon9;Parent=AsAag7598.t1
Asue_scaffold8	AUGUSTUS	exon	6801226	6801321	.	+	.	ID=AsAag7598.t1.exon10;Parent=AsAag7598.t1
Asue_scaffold8	AUGUSTUS	exon	6801530	6801679	.	+	.	ID=AsAag7598.t1.exon11;Parent=AsAag7598.t1
Asue_scaffold8	AUGUSTUS	exon	6801767	6801877	.	+	.	ID=AsAag7598.t1.exon12;Parent=AsAag7598.t1
Asue_scaffold8	AUGUSTUS	exon	6802531	6802626	.	+	.	ID=AsAag7598.t1.exon13;Parent=AsAag7598.t1
Asue_scaffold8	AUGUSTUS	exon	6802720	6802902	.	+	.	ID=AsAag7598.t1.exon14;Parent=AsAag7598.t1
Asue_scaffold8	AUGUSTUS	exon	6802980	6803155	.	+	.	ID=AsAag7598.t1.exon15;Parent=AsAag7598.t1
Asue_scaffold8	AUGUSTUS	exon	6803249	6803471	.	+	.	ID=AsAag7598.t1.exon16;Parent=AsAag7598.t1
###
# start gene g7599
# protein sequence = [MVAGGKESSLMMKKNKRSHKRKREEDFERIDSLPWSSSIPIGEDDEGETFSTLFSGSGQLDGGFLSLEEIDEADYHLA
# LPTIETGITETKQAQEDDDDTNETVDEIIEGGEEEGEEEDGEEMEDEDDSESRKIREKKTXXXXXXXXXXXXXXXXXXKEAEKDQDTSAVSCDEDYKV
# EEQVEGEEIPPEFSAWSSMRLHPLLMKSIYNLGFKEPTEIQKACFSIAAYQGKDVIGAAETGSGKTLAFGLPILQRLLDEREKVGKLYALKGEEAQKY
# AADGYLRALIITPTRELALQVTDHLKNAAENLNVKVVPIVGGMSSAKQERLLKGKPEIVVGTPGRLWELMSAGEKHLVELHSLSFFVLDEADRMVESG
# HFRELQSIIDLLPVTDRPNEGKMQTVQSSDTVSNTPKKKRQTLVFSATIALSSDFRKKLKRGSSKSKQSSSGEVNSIEVLSERAGMRDSVAIIDLTTA
# SILAPKIEESFIKCEEEEKDAYLYYILSVHGQGRTIVFCTSVAALRHICALLKILGLDVCKLYSDMKQRARLKAIDRFRASENGILIATDVAARGIDI
# KNVRTIIHYQLPHSAEVYVHRSGRTARAFADGCSIALIAPSDTSKFYTLCKSFSKESVKIFPLDSSYMPAVRKRLSLARQIDQIERKGSREKADRTWL
# EKHAESMELELDDDESEEERVDNVRQRKATSAQINKLQEELSSLLSRPMQPKKFSGRYFAGVGVSTLMQNQFAELTKQKQLQMQTGGDKKRRKLVVIN
# QNCIEPLQALRAGGNEMMKMKGQSADKRRDIASLRKKRKEEKIGRRDQRRDQKKKRKLMASS]
# Evidence for and against this transcript:
# % of transcript supported by hints (any source): 93.5
# CDS exons: 15/15
#      P:  15 
# CDS introns: 14/14
#      E:  10 
#      P:  14 
# 5'UTR exons and introns: 0/1
# 3'UTR exons and introns: 0/1
# hint groups fully obeyed: 27
#      E:  10 
#      P:  17 
# incompatible hint groups: 14
#      P:  14 (AL3G29800.t1,TRINITY_GG_38_c660_g1_i1)
# end gene g7599
Asue_scaffold8	AUGUSTUS	gene	6804069	6809362	.	-	.	ID=AsAag7599
Asue_scaffold8	AUGUSTUS	mRNA	6804069	6809362	.	-	.	ID=AsAag7599.t1;Parent=AsAag7599
Asue_scaffold8	AUGUSTUS	CDS	6804245	6804303	.	-	2	ID=AsAag7599.t1.cds;Parent=AsAag7599.t1
Asue_scaffold8	AUGUSTUS	CDS	6804447	6804528	.	-	0	ID=AsAag7599.t1.cds;Parent=AsAag7599.t1
Asue_scaffold8	AUGUSTUS	CDS	6804744	6804902	.	-	0	ID=AsAag7599.t1.cds;Parent=AsAag7599.t1
Asue_scaffold8	AUGUSTUS	CDS	6805038	6805103	.	-	0	ID=AsAag7599.t1.cds;Parent=AsAag7599.t1
Asue_scaffold8	AUGUSTUS	CDS	6805211	6805351	.	-	0	ID=AsAag7599.t1.cds;Parent=AsAag7599.t1
Asue_scaffold8	AUGUSTUS	CDS	6805572	6805676	.	-	0	ID=AsAag7599.t1.cds;Parent=AsAag7599.t1
Asue_scaffold8	AUGUSTUS	CDS	6805830	6805946	.	-	0	ID=AsAag7599.t1.cds;Parent=AsAag7599.t1
Asue_scaffold8	AUGUSTUS	CDS	6806036	6806158	.	-	0	ID=AsAag7599.t1.cds;Parent=AsAag7599.t1
Asue_scaffold8	AUGUSTUS	CDS	6806321	6806501	.	-	1	ID=AsAag7599.t1.cds;Parent=AsAag7599.t1
Asue_scaffold8	AUGUSTUS	CDS	6806693	6807081	.	-	0	ID=AsAag7599.t1.cds;Parent=AsAag7599.t1
Asue_scaffold8	AUGUSTUS	CDS	6807313	6807489	.	-	0	ID=AsAag7599.t1.cds;Parent=AsAag7599.t1
Asue_scaffold8	AUGUSTUS	CDS	6807607	6807801	.	-	0	ID=AsAag7599.t1.cds;Parent=AsAag7599.t1
Asue_scaffold8	AUGUSTUS	CDS	6807874	6808058	.	-	2	ID=AsAag7599.t1.cds;Parent=AsAag7599.t1
Asue_scaffold8	AUGUSTUS	CDS	6808448	6808762	.	-	2	ID=AsAag7599.t1.cds;Parent=AsAag7599.t1
Asue_scaffold8	AUGUSTUS	CDS	6808968	6809154	.	-	0	ID=AsAag7599.t1.cds;Parent=AsAag7599.t1
Asue_scaffold8	AUGUSTUS	exon	6804245	6804303	.	-	.	ID=AsAag7599.t1.exon1;Parent=AsAag7599.t1
Asue_scaffold8	AUGUSTUS	exon	6804447	6804528	.	-	.	ID=AsAag7599.t1.exon2;Parent=AsAag7599.t1
Asue_scaffold8	AUGUSTUS	exon	6804744	6804902	.	-	.	ID=AsAag7599.t1.exon3;Parent=AsAag7599.t1
Asue_scaffold8	AUGUSTUS	exon	6805038	6805103	.	-	.	ID=AsAag7599.t1.exon4;Parent=AsAag7599.t1
Asue_scaffold8	AUGUSTUS	exon	6805211	6805351	.	-	.	ID=AsAag7599.t1.exon5;Parent=AsAag7599.t1
Asue_scaffold8	AUGUSTUS	exon	6805572	6805676	.	-	.	ID=AsAag7599.t1.exon6;Parent=AsAag7599.t1
Asue_scaffold8	AUGUSTUS	exon	6805830	6805946	.	-	.	ID=AsAag7599.t1.exon7;Parent=AsAag7599.t1
Asue_scaffold8	AUGUSTUS	exon	6806036	6806158	.	-	.	ID=AsAag7599.t1.exon8;Parent=AsAag7599.t1
Asue_scaffold8	AUGUSTUS	exon	6806321	6806501	.	-	.	ID=AsAag7599.t1.exon9;Parent=AsAag7599.t1
Asue_scaffold8	AUGUSTUS	exon	6806693	6807081	.	-	.	ID=AsAag7599.t1.exon10;Parent=AsAag7599.t1
Asue_scaffold8	AUGUSTUS	exon	6807313	6807489	.	-	.	ID=AsAag7599.t1.exon11;Parent=AsAag7599.t1
Asue_scaffold8	AUGUSTUS	exon	6807607	6807801	.	-	.	ID=AsAag7599.t1.exon12;Parent=AsAag7599.t1
Asue_scaffold8	AUGUSTUS	exon	6807874	6808058	.	-	.	ID=AsAag7599.t1.exon13;Parent=AsAag7599.t1
Asue_scaffold8	AUGUSTUS	exon	6808448	6808762	.	-	.	ID=AsAag7599.t1.exon14;Parent=AsAag7599.t1
Asue_scaffold8	AUGUSTUS	exon	6808968	6809154	.	-	.	ID=AsAag7599.t1.exon15;Parent=AsAag7599.t1
###
# start gene g7600
# protein sequence = [MKMPVALVWLLAFTILLIRGEGNNGICKENFKLDPRPHSVSILEFGAVGDGKTLNTLAFQNAIFYLKSFADKGGAQLY
# VPPGKWLTGSFNLTSHLTLFLEKGATILASPDPSHWDIVSPLPSYGRGIELPGKRYRSLINGDNLIDVVITGENGTFDGQGAAWWEWLETGSLNYSRP
# HIIEFVSSKHILISNLTFLNAPSINIHPVYCSQIHIRKVLIETSVDSPYVLGVAPDSSDNVCIEDSTINVGHDAVSLKSGWDQYGIHYGRPTTAVHIR
# NLSLKSPTGAGISFGSEMSGGISDVTVERLNIQSSHVGVAFRTTRGRGGYIRNITISDVDLTSVDTAIVVNGHTGSHPDDKFDRDALPVVTHIVLRNF
# TGVDIGLAGNLTGIGESPFTSICLADIHLQTHSDSWICSNVSGFSDDVSPKPCQELMSSQSPCFAGGSIYGGDAAARSYYSW]
# Evidence for and against this transcript:
# % of transcript supported by hints (any source): 63.6
# CDS exons: 3/5
#      P:   3 
# CDS introns: 4/4
#      E:   4 
#      P:   3 
# 5'UTR exons and introns: 0/1
# 3'UTR exons and introns: 0/1
# hint groups fully obeyed: 9
#      E:   4 
#      P:   5 
# incompatible hint groups: 2
#      P:   2 
# end gene g7600
Asue_scaffold8	AUGUSTUS	gene	6813077	6815745	.	+	.	ID=AsAag7600
Asue_scaffold8	AUGUSTUS	mRNA	6813077	6815745	.	+	.	ID=AsAag7600.t1;Parent=AsAag7600
Asue_scaffold8	AUGUSTUS	CDS	6813126	6813137	.	+	0	ID=AsAag7600.t1.cds;Parent=AsAag7600.t1
Asue_scaffold8	AUGUSTUS	CDS	6813864	6814178	.	+	0	ID=AsAag7600.t1.cds;Parent=AsAag7600.t1
Asue_scaffold8	AUGUSTUS	CDS	6814420	6814540	.	+	0	ID=AsAag7600.t1.cds;Parent=AsAag7600.t1
Asue_scaffold8	AUGUSTUS	CDS	6814635	6814880	.	+	2	ID=AsAag7600.t1.cds;Parent=AsAag7600.t1
Asue_scaffold8	AUGUSTUS	CDS	6814962	6815632	.	+	2	ID=AsAag7600.t1.cds;Parent=AsAag7600.t1
Asue_scaffold8	AUGUSTUS	exon	6813126	6813137	.	+	.	ID=AsAag7600.t1.exon1;Parent=AsAag7600.t1
Asue_scaffold8	AUGUSTUS	exon	6813864	6814178	.	+	.	ID=AsAag7600.t1.exon2;Parent=AsAag7600.t1
Asue_scaffold8	AUGUSTUS	exon	6814420	6814540	.	+	.	ID=AsAag7600.t1.exon3;Parent=AsAag7600.t1
Asue_scaffold8	AUGUSTUS	exon	6814635	6814880	.	+	.	ID=AsAag7600.t1.exon4;Parent=AsAag7600.t1
Asue_scaffold8	AUGUSTUS	exon	6814962	6815632	.	+	.	ID=AsAag7600.t1.exon5;Parent=AsAag7600.t1
###
# start gene g7601
# protein sequence = [MMNPSHGRGLGSAGGSSSGRNQGGGETVVEMFPSGLRVLVVDDDPTCLMILERMLRTCLYEVTKCNRAEMALSLLRKN
# KHGFDIVISDVHMPDMDGFKLLEHVGLEMDLPVIMMSADDSKSVVLKGVTHGAVDYLIKPVRMEALKNIWQHVVRKRRSEWSVPEHSGSIEESGERQQ
# QQHRGGGGGAAVSGGEDAVDDNSSSVNEGNNWRSSSRKRKDEEGEEQGDDKDEDASNLKKPRVVWSVELHQQFVAAVNQLGVEKAVPKKILELMNVPG
# LTRENVASHLQKYRIYLRRLGGVSQHQGNLNNSFMTGQDASFGPLSTLNGFDLQALAVTGQLPAQSLAQLQAGLGRPAMVSKSGLPVSSIVDERSIFS
# FDNTKTRFGEGLGHHGQQPQQQPQMNLLHGVPTGLQQQLPMASRMSIQQQIAAVRAGHSVQNNGMLMPLAGQQSLPRGPPSMLTSSQSSIRQPMLSNR
# ISERSGFSGRNNIPESSRVLPTGYTNLTTQHSSSAMAYNNYQPELPVNSFPLASAPGLSVPVRKATSYQEEVNSSEAGFTTPSYDMFTTRQNDWDLRN
# IGIAFDSHQDAESAAFSASEAYSSSSMSRNNTTVAATEHGRNHQQPPPGIVPHHQGYADGNSGSVRVKSERVAADTAAMAFHEQYSNQEDLMSALLKQ
# EGIAPVDGEFDFDAYSIDNIPV]
# Evidence for and against this transcript:
# % of transcript supported by hints (any source): 84.6
# CDS exons: 6/6
#      P:   6 
# CDS introns: 5/5
#      E:   5 
#      P:   5 
# 5'UTR exons and introns: 0/1
# 3'UTR exons and introns: 0/1
# hint groups fully obeyed: 13
#      E:   5 
#      P:   8 
# incompatible hint groups: 6
#      P:   6 (AL3G29820.t1)
# end gene g7601
Asue_scaffold8	AUGUSTUS	gene	6820697	6824446	.	+	.	ID=AsAag7601
Asue_scaffold8	AUGUSTUS	mRNA	6820697	6824446	.	+	.	ID=AsAag7601.t1;Parent=AsAag7601
Asue_scaffold8	AUGUSTUS	CDS	6820996	6821179	.	+	0	ID=AsAag7601.t1.cds;Parent=AsAag7601.t1
Asue_scaffold8	AUGUSTUS	CDS	6821760	6821912	.	+	2	ID=AsAag7601.t1.cds;Parent=AsAag7601.t1
Asue_scaffold8	AUGUSTUS	CDS	6822000	6822440	.	+	2	ID=AsAag7601.t1.cds;Parent=AsAag7601.t1
Asue_scaffold8	AUGUSTUS	CDS	6822518	6822594	.	+	2	ID=AsAag7601.t1.cds;Parent=AsAag7601.t1
Asue_scaffold8	AUGUSTUS	CDS	6822673	6823815	.	+	0	ID=AsAag7601.t1.cds;Parent=AsAag7601.t1
Asue_scaffold8	AUGUSTUS	CDS	6824129	6824197	.	+	0	ID=AsAag7601.t1.cds;Parent=AsAag7601.t1
Asue_scaffold8	AUGUSTUS	exon	6820996	6821179	.	+	.	ID=AsAag7601.t1.exon1;Parent=AsAag7601.t1
Asue_scaffold8	AUGUSTUS	exon	6821760	6821912	.	+	.	ID=AsAag7601.t1.exon2;Parent=AsAag7601.t1
Asue_scaffold8	AUGUSTUS	exon	6822000	6822440	.	+	.	ID=AsAag7601.t1.exon3;Parent=AsAag7601.t1
Asue_scaffold8	AUGUSTUS	exon	6822518	6822594	.	+	.	ID=AsAag7601.t1.exon4;Parent=AsAag7601.t1
Asue_scaffold8	AUGUSTUS	exon	6822673	6823815	.	+	.	ID=AsAag7601.t1.exon5;Parent=AsAag7601.t1
Asue_scaffold8	AUGUSTUS	exon	6824129	6824197	.	+	.	ID=AsAag7601.t1.exon6;Parent=AsAag7601.t1
###
# start gene g7602
# protein sequence = [MGLTPNFISWILLLSLFTAISLTSSQPNAPPPRSPDSDLCNGVFVSYTYSTGTKIKPNDTKNQPYRFESEITVLNNGR
# DELKSWRVFVEFGHREILVSATNAVLSDGSSLPVSVENGTIFSGFPSADLKSAIMTAGDVTQMQARVKLVGTQFGVAPPNVPLPKNITLVNDGWSCPK
# PTQQGRNVLQVCCTPNPNITTGNIGEKFLPRQEGDLTIMYDVTKAYQSNYLAQVTIENHNLLGRLDNWNLSFLWMKDEFIFTTKGAYPSVVDSSDCIN
# GPQAKYYKDLDFSHVLSCARRPHIIDLPLTKYNDTDFGRIPYCCRNGTILPRSMDPEKSKSVFQIQVYKMPPDLNMSAITPPQSWQIKGNLNPDYKCG
# PPVRVSSSQFPDPSGLPSNRSAFASWQVVCNITQPTTPKCCVSFSSYFNDSIIPCNTCACGGCTSDRVARTCSTTSPALLLPSQALLIPFENRTKLTT
# AWAELKHRKVPDPLPCGDNCGVSINWHLATDYRGGWTARVTLFNWGETDFVDWFTAVELRNAAPGFEKAYSFNGTTIAINGKNTTVLMEGLPGLNYLL
# AERDGKNPSKDFRLPGKQQSVISFTKKLTPGLKVGSRDGFPTKVLFNGQECSLPSVLPTNNGHKKHVTTFLLMATPFLALLFLRI]
# Evidence for and against this transcript:
# % of transcript supported by hints (any source): 60
# CDS exons: 2/2
#      P:   2 
# CDS introns: 1/1
#      P:   1 
# 5'UTR exons and introns: 0/1
# 3'UTR exons and introns: 0/1
# hint groups fully obeyed: 0
# incompatible hint groups: 2
#      P:   2 (TRINITY_GG_38_c2839_g1_i1,AL3G29830.t1)
# end gene g7602
Asue_scaffold8	AUGUSTUS	gene	6824520	6827262	.	-	.	ID=AsAag7602
Asue_scaffold8	AUGUSTUS	mRNA	6824520	6827262	.	-	.	ID=AsAag7602.t1;Parent=AsAag7602
Asue_scaffold8	AUGUSTUS	CDS	6824708	6826128	.	-	2	ID=AsAag7602.t1.cds;Parent=AsAag7602.t1
Asue_scaffold8	AUGUSTUS	CDS	6826644	6827184	.	-	0	ID=AsAag7602.t1.cds;Parent=AsAag7602.t1
Asue_scaffold8	AUGUSTUS	exon	6824708	6826128	.	-	.	ID=AsAag7602.t1.exon1;Parent=AsAag7602.t1
Asue_scaffold8	AUGUSTUS	exon	6826644	6827184	.	-	.	ID=AsAag7602.t1.exon2;Parent=AsAag7602.t1
###
# start gene g7603
# protein sequence = [MSEGSEETKTKVDSAGELSDVDNENCSSSGSGGGSSGDTKRTCVDCGTIRTPLWRGGPAGPKSLCNACGIKSRKKRQA
# ALGMRSEEKKKNRKSSSGNDLNLDHRNAKNNKINKDDDAKNDKINKDDDPKTCNSKSSSSSSNKGVSKFLDLGFKVPVMKRSAVEKKSLWRKLGEEER
# AAVLLMALSCSSVYA]
# Evidence for and against this transcript:
# % of transcript supported by hints (any source): 40
# CDS exons: 1/2
#      P:   1 
# CDS introns: 1/1
#      E:   1 
#      P:   1 
# 5'UTR exons and introns: 0/1
# 3'UTR exons and introns: 0/1
# hint groups fully obeyed: 1
#      E:   1 
# incompatible hint groups: 1
#      P:   1 (TRINITY_GG_38_c340_g1_i1)
# end gene g7603
Asue_scaffold8	AUGUSTUS	gene	6828663	6829812	.	-	.	ID=AsAag7603
Asue_scaffold8	AUGUSTUS	mRNA	6828663	6829812	.	-	.	ID=AsAag7603.t1;Parent=AsAag7603
Asue_scaffold8	AUGUSTUS	CDS	6828825	6829214	.	-	0	ID=AsAag7603.t1.cds;Parent=AsAag7603.t1
Asue_scaffold8	AUGUSTUS	CDS	6829536	6829721	.	-	0	ID=AsAag7603.t1.cds;Parent=AsAag7603.t1
Asue_scaffold8	AUGUSTUS	exon	6828825	6829214	.	-	.	ID=AsAag7603.t1.exon1;Parent=AsAag7603.t1
Asue_scaffold8	AUGUSTUS	exon	6829536	6829721	.	-	.	ID=AsAag7603.t1.exon2;Parent=AsAag7603.t1
###
# start gene g7604
# protein sequence = [MRGFASSASRIATAAAASKALNPNLSKTLNSSGKPTNPLNQRYISQVIERKDWFLILNQEFTTHRIGLNTRFVISVLQ
# NQDNPLHSLRFYLWVSNFDPVYAKDQSLKSVLGNALFRKGPLLLSMELLKEIRDSGYRITDELMCVLIGSWGRLGLAKYCNDVFAQISFLGMKPSTRL
# YNAVIDALVKSNSLDLAYLKFQQMRSDDCKPDRFTYNILIHGVCKKGVVDEAIRLVKQMEREGNRPNVFTYTILIDGFLIAGRIEEALKQLEMMQARK
# LNPNEATIRTLVHGIFRCLSPCEAFEVLLGFMEKNSIFQRVAYDTVLYCLSNNLMAKETALFLRKTGERGYIPDSSTFNAAMNCLLKGHDLVETCGIF
# DGFVSRGVKPGFTGYLVLVQALLNAQRFSEGDRYLKQMGVDGLLSSVYTYNAVIDCLCKARRTEHAAMFLTEMHDRGISPNLITFNTFLSGYSAGGDV
# KKVHGVLEKLLEHGCKPDVITFSLIINCLCRAKEIKDAVDCFSEMLEWGIEPNEITYNILIRSSCSTGDTGRSVKLFAQMKENGLSPDLYAYNAIIQS
# FCKMKKVKKAEELLKTMLRIGLKPDNFTYSTLIKALSESGRESEAREMFSSMERHGCVPDSYTKSLVEELDLRHSGLSRETVSAS]
# Evidence for and against this transcript:
# % of transcript supported by hints (any source): 33.3
# CDS exons: 1/1
#      P:   1 
# CDS introns: 0/0
# 5'UTR exons and introns: 0/1
# 3'UTR exons and introns: 0/1
# hint groups fully obeyed: 0
# incompatible hint groups: 3
#      P:   3 (AL3G29860.t1,TRINITY_GG_38_c166_g1_i1)
# end gene g7604
Asue_scaffold8	AUGUSTUS	gene	6831785	6834252	.	-	.	ID=AsAag7604
Asue_scaffold8	AUGUSTUS	mRNA	6831785	6834252	.	-	.	ID=AsAag7604.t1;Parent=AsAag7604
Asue_scaffold8	AUGUSTUS	CDS	6832203	6834164	.	-	0	ID=AsAag7604.t1.cds;Parent=AsAag7604.t1
Asue_scaffold8	AUGUSTUS	exon	6832203	6834164	.	-	.	ID=AsAag7604.t1.exon1;Parent=AsAag7604.t1
###
# start gene g7605
# protein sequence = [MAKQDGTSSSNMILLPLVGSEFVRPQLLDLTITGDTVKDATGNKVFKVKTPLFGLHNKRILVDPNDSPIVTMKMKVTS
# KHDRWQVYRGSDLDDKIFTVKRSSTVQLKTRVEVFLKHNQTRESSCDFTIKGRFMKRACTIYVGDSTKIIAQVYEGDERLVATIYPNVDYAFIVTLIF
# IFDLINIGGTAI]
# Evidence for and against this transcript:
# % of transcript supported by hints (any source): 71.4
# CDS exons: 3/3
#      P:   3 
# CDS introns: 2/2
#      P:   2 
# 5'UTR exons and introns: 0/1
# 3'UTR exons and introns: 0/1
# hint groups fully obeyed: 0
# incompatible hint groups: 1
#      P:   1 (AL3G29870.t1)
# end gene g7605
Asue_scaffold8	AUGUSTUS	gene	6835707	6836685	.	+	.	ID=AsAag7605
Asue_scaffold8	AUGUSTUS	mRNA	6835707	6836685	.	+	.	ID=AsAag7605.t1;Parent=AsAag7605
Asue_scaffold8	AUGUSTUS	CDS	6835724	6835948	.	+	0	ID=AsAag7605.t1.cds;Parent=AsAag7605.t1
Asue_scaffold8	AUGUSTUS	CDS	6836060	6836284	.	+	0	ID=AsAag7605.t1.cds;Parent=AsAag7605.t1
Asue_scaffold8	AUGUSTUS	CDS	6836376	6836492	.	+	0	ID=AsAag7605.t1.cds;Parent=AsAag7605.t1
Asue_scaffold8	AUGUSTUS	exon	6835724	6835948	.	+	.	ID=AsAag7605.t1.exon1;Parent=AsAag7605.t1
Asue_scaffold8	AUGUSTUS	exon	6836060	6836284	.	+	.	ID=AsAag7605.t1.exon2;Parent=AsAag7605.t1
Asue_scaffold8	AUGUSTUS	exon	6836376	6836492	.	+	.	ID=AsAag7605.t1.exon3;Parent=AsAag7605.t1
###
# start gene g7606
# protein sequence = [MAATPATKWRDIDDLPKIPANYTALTPLWFLDRAAMVHPMRKSVIHGSREYTWRQTYDRCRRLASALADRSIGPGSTV
# AIIAPNIPAMYEAHFGVPMCGAVLNCVNIRLNAPTVAFLLSHSQSSVIMVDQELFTLAEESLRLMEEKAGSSFKRPLLIVIGDHTCPPESLNIALSKG
# AVEYEDFLATGDPNYPWQPPADEWQSIALGYTSGTTASPKGVVLHHRGAYIMALSNPLIWGMQEGCVYLWTLPMFHCNGWCFPWSLAVLSGTSICLRQ
# VSAKEVYSKIVKYKVTHFCAAPVVLNTIVNAPKEDTILPLPHTVHVMTAGAAPPPSVLFSMNQKGFRVAHTYGLSETYGPSTICAWKPEWDSLPPETQ
# AKLNARQGVRYTGMEQLDVIDTQTGKPVPADGKTAGEIVFRGNMVMKGYLKNPEANKETFAGGWFHSGDIAVKHPDNYIEIKDRSKDVIISGGENISS
# VEVENVVYHHPAVLEASVVARPDERWQESPCAFVTLKSGYEKQDQNKLAQDIMRFCREKLPAYWVPKSVVFGPLPKTATGKIQKHILRTKAKEMGPIP
# RSRL]
# Evidence for and against this transcript:
# % of transcript supported by hints (any source): 71.4
# CDS exons: 3/3
#      P:   3 
# CDS introns: 2/2
#      E:   2 
#      P:   2 
# 5'UTR exons and introns: 0/1
# 3'UTR exons and introns: 0/1
# hint groups fully obeyed: 4
#      E:   2 
#      P:   2 
# incompatible hint groups: 5
#      P:   5 (AL3G29880.t1,TRINITY_GG_38_c1587_g1_i1)
# end gene g7606
Asue_scaffold8	AUGUSTUS	gene	6836749	6839152	.	-	.	ID=AsAag7606
Asue_scaffold8	AUGUSTUS	mRNA	6836749	6839152	.	-	.	ID=AsAag7606.t1;Parent=AsAag7606
Asue_scaffold8	AUGUSTUS	CDS	6836898	6837794	.	-	0	ID=AsAag7606.t1.cds;Parent=AsAag7606.t1
Asue_scaffold8	AUGUSTUS	CDS	6837872	6838462	.	-	0	ID=AsAag7606.t1.cds;Parent=AsAag7606.t1
Asue_scaffold8	AUGUSTUS	CDS	6838808	6839038	.	-	0	ID=AsAag7606.t1.cds;Parent=AsAag7606.t1
Asue_scaffold8	AUGUSTUS	exon	6836898	6837794	.	-	.	ID=AsAag7606.t1.exon1;Parent=AsAag7606.t1
Asue_scaffold8	AUGUSTUS	exon	6837872	6838462	.	-	.	ID=AsAag7606.t1.exon2;Parent=AsAag7606.t1
Asue_scaffold8	AUGUSTUS	exon	6838808	6839038	.	-	.	ID=AsAag7606.t1.exon3;Parent=AsAag7606.t1
###
# start gene g7607
# protein sequence = [MVLKPLFSLLLLTVALVVFQTRSLVNAEDSEPSSSTRKPLVKIVKGKKLCDKGWECKGWSEYCCNHTISDFFETYQFE
# NLFSKRNSPVAHAVGFWDYRSFITAAAEYQPLGFGTTGEKLQGMKEVAAFLGHVGSKTSCGYGVATGGPLAWGLCYNKEMSPDQLYCDDYYKLTYPCT
# PGVSYHGRGALPVYWNYNYGQTGEALKVDLLSHPEYLENNATLAFQAAIWRWMTPPKKHLPSAHDVFVGKWKPTKNDTAAKRTPGFGATINVLYGDQI
# CNSGFDNDDMNNIVSHYLYYLDLIGVGREEAGPHEKLSCADQEPXXXXXXXXXXXXXXXXVMIL]
# Evidence for and against this transcript:
# % of transcript supported by hints (any source): 71.4
# CDS exons: 3/3
#      P:   3 
# CDS introns: 2/2
#      P:   2 
# 5'UTR exons and introns: 0/1
# 3'UTR exons and introns: 0/1
# hint groups fully obeyed: 3
#      P:   3 
# incompatible hint groups: 2
#      P:   2 (AL3G29890.t1,TRINITY_GG_38_c619_g1_i1)
# end gene g7607
Asue_scaffold8	AUGUSTUS	gene	6840381	6841712	.	-	.	ID=AsAag7607
Asue_scaffold8	AUGUSTUS	mRNA	6840381	6841712	.	-	.	ID=AsAag7607.t1;Parent=AsAag7607
Asue_scaffold8	AUGUSTUS	CDS	6840484	6840928	.	-	1	ID=AsAag7607.t1.cds;Parent=AsAag7607.t1
Asue_scaffold8	AUGUSTUS	CDS	6841012	6841171	.	-	2	ID=AsAag7607.t1.cds;Parent=AsAag7607.t1
Asue_scaffold8	AUGUSTUS	CDS	6841264	6841675	.	-	0	ID=AsAag7607.t1.cds;Parent=AsAag7607.t1
Asue_scaffold8	AUGUSTUS	exon	6840484	6840928	.	-	.	ID=AsAag7607.t1.exon1;Parent=AsAag7607.t1
Asue_scaffold8	AUGUSTUS	exon	6841012	6841171	.	-	.	ID=AsAag7607.t1.exon2;Parent=AsAag7607.t1
Asue_scaffold8	AUGUSTUS	exon	6841264	6841675	.	-	.	ID=AsAag7607.t1.exon3;Parent=AsAag7607.t1
###
# start gene g7608
# protein sequence = [MNGFFIRFLVKASKNDCEIKMDVDGLGRLIGSEIHGFHTLQDLDVQTMLEEAKSRWLRPNEIHAILSNPIYFTINVKP
# VNLPNTGRIILFDRKMLRNFRKDGHNWKKKKDGRTVKEAHEHLKVGDEERIHVYYAHGEDNTTFVRRCYWLLDKARENIVLVHYRDTQEAATTSGDSN
# SSPISVSDQAFPNLVAAEDIDFSIENSRYQASNNDTVVRNHDISLHDINTLDWDELLVPTDLNTHSAPTVDDLSYFTEPLQNAANGTAEHVNATVADG
# SLDALLNNGPQSRESFGRWMNSFISESNGSLEDPSFEPMVTPKQDPLAPQAVFHSHSNIPEQVFNITDVSPSWAYSSEKTKILVTGFLHDSYQHLERS
# NLYCVCGDFCVPAEYLQAGVYRCIIPPHSPGMVNLYLSADGHKPISQCFRFEHRSVPVLDKTVPEENQESKWEEFEFQVRLSHLLFTSSNKLNVLSSK
# ISPSNLRDAKKLASKTNHLLNSWAYLIKSIQGNKVSFDQAKDHLFELTLKNRLKEWLMEKVLEGRNTLDYDSKGLGVIHLCAILGYTWSVQLFSLAGL
# SLNFRDKHGWTALHWAAYYGREKMVAALLSAGARPNLVTDSTKDNLGGCMAADLAQQNGYDGLAAYLAEKCLVAQFRDMKIAGNISGDLEACKAEMLN
# QGTLPEDEQSLKDALAAYRTAAEAAARIQGAFREKALKAARSSVIQFANKEEEAKSIIAAMKIQNAFRKYDTRRKIEAAYRIQCRFQTWKIRREYLNM
# RRQAIRIQAAFRGLQARRQYKKILWSVGVLEKAVLRWRQKRKGFRGLQVAAEEDSPGEAQEDFYKTSQRQAEERLERSVVRVQAMFRSKKAQEDYRRM
# KLTHEEAQLEYECLEDI]
# Evidence for and against this transcript:
# % of transcript supported by hints (any source): 79.3
# CDS exons: 12/13
#      P:  12 
# CDS introns: 11/12
#      E:  11 
#      P:  11 
# 5'UTR exons and introns: 0/3
# 3'UTR exons and introns: 0/1
# hint groups fully obeyed: 25
#      E:  11 
#      P:  14 
# incompatible hint groups: 10
#      P:  10 (TRINITY_GG_38_c1403_g1_i1,TRINITY_GG_38_c735_g1_i2)
# end gene g7608
Asue_scaffold8	AUGUSTUS	gene	6848174	6854242	.	+	.	ID=AsAag7608
Asue_scaffold8	AUGUSTUS	mRNA	6848174	6854242	.	+	.	ID=AsAag7608.t1;Parent=AsAag7608
Asue_scaffold8	AUGUSTUS	CDS	6849336	6849342	.	+	0	ID=AsAag7608.t1.cds;Parent=AsAag7608.t1
Asue_scaffold8	AUGUSTUS	CDS	6849646	6849762	.	+	2	ID=AsAag7608.t1.cds;Parent=AsAag7608.t1
Asue_scaffold8	AUGUSTUS	CDS	6850321	6850446	.	+	2	ID=AsAag7608.t1.cds;Parent=AsAag7608.t1
Asue_scaffold8	AUGUSTUS	CDS	6850545	6850660	.	+	2	ID=AsAag7608.t1.cds;Parent=AsAag7608.t1
Asue_scaffold8	AUGUSTUS	CDS	6850771	6850859	.	+	0	ID=AsAag7608.t1.cds;Parent=AsAag7608.t1
Asue_scaffold8	AUGUSTUS	CDS	6850992	6851037	.	+	1	ID=AsAag7608.t1.cds;Parent=AsAag7608.t1
Asue_scaffold8	AUGUSTUS	CDS	6851210	6851327	.	+	0	ID=AsAag7608.t1.cds;Parent=AsAag7608.t1
Asue_scaffold8	AUGUSTUS	CDS	6851461	6851580	.	+	2	ID=AsAag7608.t1.cds;Parent=AsAag7608.t1
Asue_scaffold8	AUGUSTUS	CDS	6851675	6852000	.	+	2	ID=AsAag7608.t1.cds;Parent=AsAag7608.t1
Asue_scaffold8	AUGUSTUS	CDS	6852081	6852781	.	+	0	ID=AsAag7608.t1.cds;Parent=AsAag7608.t1
Asue_scaffold8	AUGUSTUS	CDS	6852857	6853406	.	+	1	ID=AsAag7608.t1.cds;Parent=AsAag7608.t1
Asue_scaffold8	AUGUSTUS	CDS	6853547	6853840	.	+	0	ID=AsAag7608.t1.cds;Parent=AsAag7608.t1
Asue_scaffold8	AUGUSTUS	CDS	6853961	6853990	.	+	0	ID=AsAag7608.t1.cds;Parent=AsAag7608.t1
Asue_scaffold8	AUGUSTUS	exon	6849336	6849342	.	+	.	ID=AsAag7608.t1.exon1;Parent=AsAag7608.t1
Asue_scaffold8	AUGUSTUS	exon	6849646	6849762	.	+	.	ID=AsAag7608.t1.exon2;Parent=AsAag7608.t1
Asue_scaffold8	AUGUSTUS	exon	6850321	6850446	.	+	.	ID=AsAag7608.t1.exon3;Parent=AsAag7608.t1
Asue_scaffold8	AUGUSTUS	exon	6850545	6850660	.	+	.	ID=AsAag7608.t1.exon4;Parent=AsAag7608.t1
Asue_scaffold8	AUGUSTUS	exon	6850771	6850859	.	+	.	ID=AsAag7608.t1.exon5;Parent=AsAag7608.t1
Asue_scaffold8	AUGUSTUS	exon	6850992	6851037	.	+	.	ID=AsAag7608.t1.exon6;Parent=AsAag7608.t1
Asue_scaffold8	AUGUSTUS	exon	6851210	6851327	.	+	.	ID=AsAag7608.t1.exon7;Parent=AsAag7608.t1
Asue_scaffold8	AUGUSTUS	exon	6851461	6851580	.	+	.	ID=AsAag7608.t1.exon8;Parent=AsAag7608.t1
Asue_scaffold8	AUGUSTUS	exon	6851675	6852000	.	+	.	ID=AsAag7608.t1.exon9;Parent=AsAag7608.t1
Asue_scaffold8	AUGUSTUS	exon	6852081	6852781	.	+	.	ID=AsAag7608.t1.exon10;Parent=AsAag7608.t1
Asue_scaffold8	AUGUSTUS	exon	6852857	6853406	.	+	.	ID=AsAag7608.t1.exon11;Parent=AsAag7608.t1
Asue_scaffold8	AUGUSTUS	exon	6853547	6853840	.	+	.	ID=AsAag7608.t1.exon12;Parent=AsAag7608.t1
Asue_scaffold8	AUGUSTUS	exon	6853961	6853990	.	+	.	ID=AsAag7608.t1.exon13;Parent=AsAag7608.t1
###
# start gene g7609
# protein sequence = [MQSAMALSFSQTSFTRPNHVLGSTGSVFSTPTSLRFCGLRREAFGYSTSNQLALRCERIRIPSRKSFQVSASASSNGN
# GAPPKSFDYDLIIIGAGVGGHGAALHAVEKGLKTAIIEGDVVGGTCVNRGCVPSKALLAVSGRMRELQNEHHMKSFGLQVSAAGYDRQGVADHANNLA
# TKIRNNLTNSMKALGVDILTGFGSVLGPQKVKYGKDNIITAKDIIIATGSVPFVPKGIEVDGKTVITSDHALKLESVPDWIAIVGSGYIGLEFSDVYT
# ALGSEVTFIEALDQLMPGFDPEISKLAQRVLINPRKIDYHTGVFASKITPAKDGKPVLIELIDAKTKEPKDTLEVDAALIATGRAPFTNGLGLENVNV
# VTQRGFIPVDERMRVIDGNGTLVPNLYCIGDANGKLMLAHAASAQGISVVEQVSGRDHVLNHLSIPAACFTHPEISMVGLTEPQAKEKGEKEGFKVSV
# VKTSFKANTKALAENEGEGIAKMIYRPDNGEILGVHIFGLHAADLIHEASNAIALGTRIQDIKLAVHAHPTLSEVLDELFKAAKVESHATTRTVSEKV
# VV]
# Evidence for and against this transcript:
# % of transcript supported by hints (any source): 93.5
# CDS exons: 15/15
#      P:  15 
# CDS introns: 14/14
#      E:  14 
#      P:  14 
# 5'UTR exons and introns: 0/1
# 3'UTR exons and introns: 0/1
# hint groups fully obeyed: 14
#      E:  14 
# incompatible hint groups: 1
#      P:   1 (AL3G29930.t1)
# end gene g7609
Asue_scaffold8	AUGUSTUS	gene	6854279	6858479	.	-	.	ID=AsAag7609
Asue_scaffold8	AUGUSTUS	mRNA	6854279	6858479	.	-	.	ID=AsAag7609.t1;Parent=AsAag7609
Asue_scaffold8	AUGUSTUS	CDS	6854659	6854709	.	-	0	ID=AsAag7609.t1.cds;Parent=AsAag7609.t1
Asue_scaffold8	AUGUSTUS	CDS	6854865	6854936	.	-	0	ID=AsAag7609.t1.cds;Parent=AsAag7609.t1
Asue_scaffold8	AUGUSTUS	CDS	6855131	6855244	.	-	0	ID=AsAag7609.t1.cds;Parent=AsAag7609.t1
Asue_scaffold8	AUGUSTUS	CDS	6855321	6855434	.	-	0	ID=AsAag7609.t1.cds;Parent=AsAag7609.t1
Asue_scaffold8	AUGUSTUS	CDS	6855553	6855653	.	-	2	ID=AsAag7609.t1.cds;Parent=AsAag7609.t1
Asue_scaffold8	AUGUSTUS	CDS	6855755	6855833	.	-	0	ID=AsAag7609.t1.cds;Parent=AsAag7609.t1
Asue_scaffold8	AUGUSTUS	CDS	6855912	6855986	.	-	0	ID=AsAag7609.t1.cds;Parent=AsAag7609.t1
Asue_scaffold8	AUGUSTUS	CDS	6856090	6856152	.	-	0	ID=AsAag7609.t1.cds;Parent=AsAag7609.t1
Asue_scaffold8	AUGUSTUS	CDS	6856521	6856601	.	-	0	ID=AsAag7609.t1.cds;Parent=AsAag7609.t1
Asue_scaffold8	AUGUSTUS	CDS	6856703	6856828	.	-	0	ID=AsAag7609.t1.cds;Parent=AsAag7609.t1
Asue_scaffold8	AUGUSTUS	CDS	6857076	6857200	.	-	2	ID=AsAag7609.t1.cds;Parent=AsAag7609.t1
Asue_scaffold8	AUGUSTUS	CDS	6857286	6857391	.	-	0	ID=AsAag7609.t1.cds;Parent=AsAag7609.t1
Asue_scaffold8	AUGUSTUS	CDS	6857495	6857629	.	-	0	ID=AsAag7609.t1.cds;Parent=AsAag7609.t1
Asue_scaffold8	AUGUSTUS	CDS	6857767	6857913	.	-	0	ID=AsAag7609.t1.cds;Parent=AsAag7609.t1
Asue_scaffold8	AUGUSTUS	CDS	6858091	6858414	.	-	0	ID=AsAag7609.t1.cds;Parent=AsAag7609.t1
Asue_scaffold8	AUGUSTUS	exon	6854659	6854709	.	-	.	ID=AsAag7609.t1.exon1;Parent=AsAag7609.t1
Asue_scaffold8	AUGUSTUS	exon	6854865	6854936	.	-	.	ID=AsAag7609.t1.exon2;Parent=AsAag7609.t1
Asue_scaffold8	AUGUSTUS	exon	6855131	6855244	.	-	.	ID=AsAag7609.t1.exon3;Parent=AsAag7609.t1
Asue_scaffold8	AUGUSTUS	exon	6855321	6855434	.	-	.	ID=AsAag7609.t1.exon4;Parent=AsAag7609.t1
Asue_scaffold8	AUGUSTUS	exon	6855553	6855653	.	-	.	ID=AsAag7609.t1.exon5;Parent=AsAag7609.t1
Asue_scaffold8	AUGUSTUS	exon	6855755	6855833	.	-	.	ID=AsAag7609.t1.exon6;Parent=AsAag7609.t1
Asue_scaffold8	AUGUSTUS	exon	6855912	6855986	.	-	.	ID=AsAag7609.t1.exon7;Parent=AsAag7609.t1
Asue_scaffold8	AUGUSTUS	exon	6856090	6856152	.	-	.	ID=AsAag7609.t1.exon8;Parent=AsAag7609.t1
Asue_scaffold8	AUGUSTUS	exon	6856521	6856601	.	-	.	ID=AsAag7609.t1.exon9;Parent=AsAag7609.t1
Asue_scaffold8	AUGUSTUS	exon	6856703	6856828	.	-	.	ID=AsAag7609.t1.exon10;Parent=AsAag7609.t1
Asue_scaffold8	AUGUSTUS	exon	6857076	6857200	.	-	.	ID=AsAag7609.t1.exon11;Parent=AsAag7609.t1
Asue_scaffold8	AUGUSTUS	exon	6857286	6857391	.	-	.	ID=AsAag7609.t1.exon12;Parent=AsAag7609.t1
Asue_scaffold8	AUGUSTUS	exon	6857495	6857629	.	-	.	ID=AsAag7609.t1.exon13;Parent=AsAag7609.t1
Asue_scaffold8	AUGUSTUS	exon	6857767	6857913	.	-	.	ID=AsAag7609.t1.exon14;Parent=AsAag7609.t1
Asue_scaffold8	AUGUSTUS	exon	6858091	6858414	.	-	.	ID=AsAag7609.t1.exon15;Parent=AsAag7609.t1
###
# start gene g7610
# protein sequence = [MGSLAELVALIIIMCTSVTMSLAQNPMAPTSFENPNTTVVIYNDLEGSWPMSYHCISKDVDFGIRRMPSGGSWSFEFR
# PSAAGDTIFLCSFAWRLAYRYFRIYIQERDQESAMFGCKRCEWKIREGGPCQLNKRTGKFDHCPPWDSQLFENN]
# Evidence for and against this transcript:
# % of transcript supported by hints (any source): 0
# CDS exons: 0/1
# CDS introns: 0/0
# 5'UTR exons and introns: 0/1
# 3'UTR exons and introns: 0/1
# hint groups fully obeyed: 0
# incompatible hint groups: 0
# end gene g7610
Asue_scaffold8	AUGUSTUS	gene	6859089	6859659	.	-	.	ID=AsAag7610
Asue_scaffold8	AUGUSTUS	mRNA	6859089	6859659	.	-	.	ID=AsAag7610.t1;Parent=AsAag7610
Asue_scaffold8	AUGUSTUS	CDS	6859157	6859615	.	-	0	ID=AsAag7610.t1.cds;Parent=AsAag7610.t1
Asue_scaffold8	AUGUSTUS	exon	6859157	6859615	.	-	.	ID=AsAag7610.t1.exon1;Parent=AsAag7610.t1
###
# start gene g7611
# protein sequence = [MSTMKFCRECNNILYPKEDKEQKILLYACRNCDHQEVADYSCVYKNEVHHSVSERTQILTDVASDPTLPRTKAVRCAN
# CQHSEAVFFQATARGEEGMTLFFVCCNPNCGHRWRE]
# Evidence for and against this transcript:
# % of transcript supported by hints (any source): 77.8
# CDS exons: 4/4
#      P:   4 
# CDS introns: 3/3
#      P:   3 
# 5'UTR exons and introns: 0/1
# 3'UTR exons and introns: 0/1
# hint groups fully obeyed: 0
# incompatible hint groups: 1
#      P:   1 (AL3G29960.t1)
# end gene g7611
Asue_scaffold8	AUGUSTUS	gene	6860814	6862188	.	+	.	ID=AsAag7611
Asue_scaffold8	AUGUSTUS	mRNA	6860814	6862188	.	+	.	ID=AsAag7611.t1;Parent=AsAag7611
Asue_scaffold8	AUGUSTUS	CDS	6860931	6860959	.	+	0	ID=AsAag7611.t1.cds;Parent=AsAag7611.t1
Asue_scaffold8	AUGUSTUS	CDS	6861212	6861287	.	+	1	ID=AsAag7611.t1.cds;Parent=AsAag7611.t1
Asue_scaffold8	AUGUSTUS	CDS	6861691	6861849	.	+	0	ID=AsAag7611.t1.cds;Parent=AsAag7611.t1
Asue_scaffold8	AUGUSTUS	CDS	6861965	6862045	.	+	0	ID=AsAag7611.t1.cds;Parent=AsAag7611.t1
Asue_scaffold8	AUGUSTUS	exon	6860931	6860959	.	+	.	ID=AsAag7611.t1.exon1;Parent=AsAag7611.t1
Asue_scaffold8	AUGUSTUS	exon	6861212	6861287	.	+	.	ID=AsAag7611.t1.exon2;Parent=AsAag7611.t1
Asue_scaffold8	AUGUSTUS	exon	6861691	6861849	.	+	.	ID=AsAag7611.t1.exon3;Parent=AsAag7611.t1
Asue_scaffold8	AUGUSTUS	exon	6861965	6862045	.	+	.	ID=AsAag7611.t1.exon4;Parent=AsAag7611.t1
###
# start gene g7612
# protein sequence = [MEKKPEKRGMIDTWIDKHRSIYTAATRHAFVVSIRDGSVDLSSFKTWLEQDYLFVRGFVPFVANVLIRACKDSGESSD
# MEVVLGGLASLNDEIEWFKREGSKWDVEFSTVVPQNANQDYRRFLEALMSNEVKYPVIMTAFWAIEAVYQESFAHCLEDGNKTPVELTGACHRWGNDG
# FKQYCSSVKNIAERCLENASGEVLAEAEDVLVRVLEHEVAFWEMSRGGQ]
# Evidence for and against this transcript:
# % of transcript supported by hints (any source): 71.4
# CDS exons: 3/3
#      P:   3 
# CDS introns: 2/2
#      E:   2 
#      P:   2 
# 5'UTR exons and introns: 0/1
# 3'UTR exons and introns: 0/1
# hint groups fully obeyed: 4
#      E:   2 
#      P:   2 
# incompatible hint groups: 6
#      P:   6 (AL3G29970.t1)
# end gene g7612
Asue_scaffold8	AUGUSTUS	gene	6862251	6863259	.	-	.	ID=AsAag7612
Asue_scaffold8	AUGUSTUS	mRNA	6862251	6863259	.	-	.	ID=AsAag7612.t1;Parent=AsAag7612
Asue_scaffold8	AUGUSTUS	CDS	6862314	6862629	.	-	1	ID=AsAag7612.t1.cds;Parent=AsAag7612.t1
Asue_scaffold8	AUGUSTUS	CDS	6862725	6862942	.	-	0	ID=AsAag7612.t1.cds;Parent=AsAag7612.t1
Asue_scaffold8	AUGUSTUS	CDS	6863040	6863183	.	-	0	ID=AsAag7612.t1.cds;Parent=AsAag7612.t1
Asue_scaffold8	AUGUSTUS	exon	6862314	6862629	.	-	.	ID=AsAag7612.t1.exon1;Parent=AsAag7612.t1
Asue_scaffold8	AUGUSTUS	exon	6862725	6862942	.	-	.	ID=AsAag7612.t1.exon2;Parent=AsAag7612.t1
Asue_scaffold8	AUGUSTUS	exon	6863040	6863183	.	-	.	ID=AsAag7612.t1.exon3;Parent=AsAag7612.t1
###
# start gene g7613
# protein sequence = [MFDDSEALSHESGRVELRRRIAFPARSGGDKMADERYNRKNPAVKRILQEVKEMQANPSDDFMSLPLEENIFEWQFAI
# RGPGDTEFEGGIYHGRIQLPADYPFKPPSFMLLTPNGRFETNTKICLSISNYHPEHWQPSWSVRTALVALIAFMPTSPNGALGSVDYPKEERRTLAIK
# SRETPPKYGSPERQKIIDEIHHYILSKATVVPKPLPLECNQTSSTISEAHSQAEPQESITVVEEQSISTTETIVDDQIIEETAEAVNTAANVVPAAAA
# LTAVEVAAKASVSGEQTMARRTAQKPVDDRLFTWAAVGLTIAIVVLLLKKFIRSSGYGAGFMDQS]
# Evidence for and against this transcript:
# % of transcript supported by hints (any source): 52.9
# CDS exons: 5/6
#      P:   5 
# CDS introns: 4/5
#      E:   4 
#      P:   4 
# 5'UTR exons and introns: 0/1
# 3'UTR exons and introns: 0/5
# hint groups fully obeyed: 9
#      E:   4 
#      P:   5 
# incompatible hint groups: 6
#      P:   6 (TRINITY_GG_38_c2298_g1_i1,AL3G29980.t1)
# end gene g7613
Asue_scaffold8	AUGUSTUS	gene	6863354	6867912	.	+	.	ID=AsAag7613
Asue_scaffold8	AUGUSTUS	mRNA	6863354	6867912	.	+	.	ID=AsAag7613.t1;Parent=AsAag7613
Asue_scaffold8	AUGUSTUS	CDS	6863415	6863442	.	+	0	ID=AsAag7613.t1.cds;Parent=AsAag7613.t1
Asue_scaffold8	AUGUSTUS	CDS	6863567	6863742	.	+	2	ID=AsAag7613.t1.cds;Parent=AsAag7613.t1
Asue_scaffold8	AUGUSTUS	CDS	6864347	6864478	.	+	0	ID=AsAag7613.t1.cds;Parent=AsAag7613.t1
Asue_scaffold8	AUGUSTUS	CDS	6864578	6864662	.	+	0	ID=AsAag7613.t1.cds;Parent=AsAag7613.t1
Asue_scaffold8	AUGUSTUS	CDS	6864817	6864980	.	+	2	ID=AsAag7613.t1.cds;Parent=AsAag7613.t1
Asue_scaffold8	AUGUSTUS	CDS	6865461	6865895	.	+	0	ID=AsAag7613.t1.cds;Parent=AsAag7613.t1
Asue_scaffold8	AUGUSTUS	exon	6863415	6863442	.	+	.	ID=AsAag7613.t1.exon1;Parent=AsAag7613.t1
Asue_scaffold8	AUGUSTUS	exon	6863567	6863742	.	+	.	ID=AsAag7613.t1.exon2;Parent=AsAag7613.t1
Asue_scaffold8	AUGUSTUS	exon	6864347	6864478	.	+	.	ID=AsAag7613.t1.exon3;Parent=AsAag7613.t1
Asue_scaffold8	AUGUSTUS	exon	6864578	6864662	.	+	.	ID=AsAag7613.t1.exon4;Parent=AsAag7613.t1
Asue_scaffold8	AUGUSTUS	exon	6864817	6864980	.	+	.	ID=AsAag7613.t1.exon5;Parent=AsAag7613.t1
Asue_scaffold8	AUGUSTUS	exon	6865461	6865895	.	+	.	ID=AsAag7613.t1.exon6;Parent=AsAag7613.t1
###
# start gene g7614
# protein sequence = [MNFFRRRTTIAIVSPTAAHVNSLSSTGFCAVLLAIVCSPLTEALAATSTAVNAAAAGTTLAAVLTASAVSSMI]
# Evidence for and against this transcript:
# % of transcript supported by hints (any source): 0
# CDS exons: 0/1
# CDS introns: 0/0
# 5'UTR exons and introns: 0/1
# 3'UTR exons and introns: 0/1
# hint groups fully obeyed: 0
# incompatible hint groups: 4
#      E:   1 
#      P:   3 
# end gene g7614
Asue_scaffold8	AUGUSTUS	gene	6865449	6865979	.	-	.	ID=AsAag7614
Asue_scaffold8	AUGUSTUS	mRNA	6865449	6865979	.	-	.	ID=AsAag7614.t1;Parent=AsAag7614
Asue_scaffold8	AUGUSTUS	CDS	6865631	6865852	.	-	0	ID=AsAag7614.t1.cds;Parent=AsAag7614.t1
Asue_scaffold8	AUGUSTUS	exon	6865631	6865852	.	-	.	ID=AsAag7614.t1.exon1;Parent=AsAag7614.t1
###
# start gene g7615
# protein sequence = [MAESGGRRIGVAVDFSECSKKALSWAIDNVVRDGDHLILITIAHDMNYEEGEMQLWETVGSPFIPLSEFSDAAVMKKY
# AVKPDAETLDIVNTAARKKTVTVVMKIYWGDPREKICAAAEQIPLSSLVMGNRGLGGLKRMIMGSVSNHVVNNVACPVTVVKAHT]
# Evidence for and against this transcript:
# % of transcript supported by hints (any source): 71.4
# CDS exons: 3/3
#      P:   3 
# CDS introns: 2/2
#      E:   2 
#      P:   2 
# 5'UTR exons and introns: 0/1
# 3'UTR exons and introns: 0/1
# hint groups fully obeyed: 5
#      E:   2 
#      P:   3 
# incompatible hint groups: 2
#      P:   2 (TRINITY_GG_38_c1483_g1_i1,AL3G30000.t1)
# end gene g7615
Asue_scaffold8	AUGUSTUS	gene	6869270	6870799	.	-	.	ID=AsAag7615
Asue_scaffold8	AUGUSTUS	mRNA	6869270	6870799	.	-	.	ID=AsAag7615.t1;Parent=AsAag7615
Asue_scaffold8	AUGUSTUS	CDS	6869422	6869619	.	-	0	ID=AsAag7615.t1.cds;Parent=AsAag7615.t1
Asue_scaffold8	AUGUSTUS	CDS	6870123	6870232	.	-	2	ID=AsAag7615.t1.cds;Parent=AsAag7615.t1
Asue_scaffold8	AUGUSTUS	CDS	6870550	6870733	.	-	0	ID=AsAag7615.t1.cds;Parent=AsAag7615.t1
Asue_scaffold8	AUGUSTUS	exon	6869422	6869619	.	-	.	ID=AsAag7615.t1.exon1;Parent=AsAag7615.t1
Asue_scaffold8	AUGUSTUS	exon	6870123	6870232	.	-	.	ID=AsAag7615.t1.exon2;Parent=AsAag7615.t1
Asue_scaffold8	AUGUSTUS	exon	6870550	6870733	.	-	.	ID=AsAag7615.t1.exon3;Parent=AsAag7615.t1
###
# start gene g7616
# protein sequence = [MGDSNGASLIEIDDQEEVEDPFLAFIDYARTIISPEEDEAEKDESKRDPSEAMTEASGPGWGWVASRILKTCTAYSSG
# VTAAILLSDLSQAWHEQNKPGMSKKKPELIDQLKKGHRRRRLANTVTIDSIYEKNFLSMNSVLEAVIINADVLPGTNIFMLTLGDFWSSNTIDLYLHR
# RYYELVETPNGILRKGREVLITGCYLRTAREGFGTPRLLPTEYLVVLLDEDQDDDAILIAAQFCSDTFSSVSLDAFNDGTSYSLYARIESIGPLESEL
# TFSTAHRRQISLVDGDGDRLKFILWGEQVIVANLLSVGSVLGLERPYISSLEESAMEGKDEFCLEYGSATHLYLVPSTLQEERVCVALSQHQCQGSKL
# LGSVGVSQVTLPRDADGSIDFSNYPFRTIITDIRDKTTGISLYGVVTDISCDPNATGVVFSLKIEDTTGAIWAKLHFTNYWSVGRLGLGHVVYVSGLS
# CKITKENYLEVLWHEKDEKATFVNLSCLPAFLTSSCIHKISTLSQISKQRKPAINICRIKLDEIDQCRNINTRLAHSLCGHFIDEXXXXXXXXXXLYC
# IFCRVSCNNNTGSEVVRTFHITITLADEETRLYAWCTGQSAAAILQISPDEFCDLPEDDRLMYPSSLENEWFLVTLANSGSRNSGSGHETEATCWEIT
# RALKI]
# Evidence for and against this transcript:
# % of transcript supported by hints (any source): 92.6
# CDS exons: 13/13
#      P:  13 
# CDS introns: 12/12
#      P:  12 
# 5'UTR exons and introns: 0/1
# 3'UTR exons and introns: 0/1
# hint groups fully obeyed: 6
#      P:   6 
# incompatible hint groups: 8
#      P:   8 (AL3G30010.t1,TRINITY_GG_38_c567_g1_i2,TRINITY_GG_38_c1237_g1_i1,TRINITY_GG_38_c1638_g1_i1)
# end gene g7616
Asue_scaffold8	AUGUSTUS	gene	6871123	6875189	.	-	.	ID=AsAag7616
Asue_scaffold8	AUGUSTUS	mRNA	6871123	6875189	.	-	.	ID=AsAag7616.t1;Parent=AsAag7616
Asue_scaffold8	AUGUSTUS	CDS	6871189	6871329	.	-	0	ID=AsAag7616.t1.cds;Parent=AsAag7616.t1
Asue_scaffold8	AUGUSTUS	CDS	6871438	6871737	.	-	0	ID=AsAag7616.t1.cds;Parent=AsAag7616.t1
Asue_scaffold8	AUGUSTUS	CDS	6871824	6871965	.	-	1	ID=AsAag7616.t1.cds;Parent=AsAag7616.t1
Asue_scaffold8	AUGUSTUS	CDS	6872127	6872201	.	-	1	ID=AsAag7616.t1.cds;Parent=AsAag7616.t1
Asue_scaffold8	AUGUSTUS	CDS	6872300	6872460	.	-	0	ID=AsAag7616.t1.cds;Parent=AsAag7616.t1
Asue_scaffold8	AUGUSTUS	CDS	6873011	6873136	.	-	0	ID=AsAag7616.t1.cds;Parent=AsAag7616.t1
Asue_scaffold8	AUGUSTUS	CDS	6873234	6873375	.	-	1	ID=AsAag7616.t1.cds;Parent=AsAag7616.t1
Asue_scaffold8	AUGUSTUS	CDS	6873445	6873585	.	-	1	ID=AsAag7616.t1.cds;Parent=AsAag7616.t1
Asue_scaffold8	AUGUSTUS	CDS	6873904	6874013	.	-	0	ID=AsAag7616.t1.cds;Parent=AsAag7616.t1
Asue_scaffold8	AUGUSTUS	CDS	6874124	6874271	.	-	1	ID=AsAag7616.t1.cds;Parent=AsAag7616.t1
Asue_scaffold8	AUGUSTUS	CDS	6874391	6874463	.	-	2	ID=AsAag7616.t1.cds;Parent=AsAag7616.t1
Asue_scaffold8	AUGUSTUS	CDS	6874555	6874741	.	-	0	ID=AsAag7616.t1.cds;Parent=AsAag7616.t1
Asue_scaffold8	AUGUSTUS	CDS	6874854	6875123	.	-	0	ID=AsAag7616.t1.cds;Parent=AsAag7616.t1
Asue_scaffold8	AUGUSTUS	exon	6871189	6871329	.	-	.	ID=AsAag7616.t1.exon1;Parent=AsAag7616.t1
Asue_scaffold8	AUGUSTUS	exon	6871438	6871737	.	-	.	ID=AsAag7616.t1.exon2;Parent=AsAag7616.t1
Asue_scaffold8	AUGUSTUS	exon	6871824	6871965	.	-	.	ID=AsAag7616.t1.exon3;Parent=AsAag7616.t1
Asue_scaffold8	AUGUSTUS	exon	6872127	6872201	.	-	.	ID=AsAag7616.t1.exon4;Parent=AsAag7616.t1
Asue_scaffold8	AUGUSTUS	exon	6872300	6872460	.	-	.	ID=AsAag7616.t1.exon5;Parent=AsAag7616.t1
Asue_scaffold8	AUGUSTUS	exon	6873011	6873136	.	-	.	ID=AsAag7616.t1.exon6;Parent=AsAag7616.t1
Asue_scaffold8	AUGUSTUS	exon	6873234	6873375	.	-	.	ID=AsAag7616.t1.exon7;Parent=AsAag7616.t1
Asue_scaffold8	AUGUSTUS	exon	6873445	6873585	.	-	.	ID=AsAag7616.t1.exon8;Parent=AsAag7616.t1
Asue_scaffold8	AUGUSTUS	exon	6873904	6874013	.	-	.	ID=AsAag7616.t1.exon9;Parent=AsAag7616.t1
Asue_scaffold8	AUGUSTUS	exon	6874124	6874271	.	-	.	ID=AsAag7616.t1.exon10;Parent=AsAag7616.t1
Asue_scaffold8	AUGUSTUS	exon	6874391	6874463	.	-	.	ID=AsAag7616.t1.exon11;Parent=AsAag7616.t1
Asue_scaffold8	AUGUSTUS	exon	6874555	6874741	.	-	.	ID=AsAag7616.t1.exon12;Parent=AsAag7616.t1
Asue_scaffold8	AUGUSTUS	exon	6874854	6875123	.	-	.	ID=AsAag7616.t1.exon13;Parent=AsAag7616.t1
###
# start gene g7617
# protein sequence = [MXXXXXXXXXXXXXXQANTSSFSLLSLAPSQIPENLCKSPAKIHIGTHGISGKSFLTHPPLSSKNTTMYAVVDRSSSG
# VFSPQNESPNGEGGESNTEGVLVVRRPSLENSDKESSEEEGKKYPARIDAGLSNIAKKMPIFEPERSESSSSTSAAAAARAQERPLPVNLDLSLYKAK
# VLARNFRYKDAEKILEKCIAYWPEDGRPYVALGKILSKQSKLAEARIVYEKGCQSTQGENAYIWQCWAVLENRLGNVRRARELFDAATVADKKHVAAW
# HGWANLEIKQGNISKARNLLAKGLKFCGRNEYIYQTLALLEAKAARYEQARYLFKQATICNSKSCASWLAWAQLEIQQERYPAARKLFEKAVQASPKN
# RFAWHVWGVFEAGVGNVERGRKLLKIGHALNPRDPVLLQSLGLLEYKHSSANLARALLRRASEVDPRHQPVWIAWGWMEWKEGNTTTARELYQRALSI
# DANTESAARCLQAWGVLEQRAGNLSAARRLFRSSLNINSQSYVTWMTWAQLEEDQGDSERAEEIRNLYFQQRTEVVDDASWVTGFLDIIDPALDTVKR
# LLNFGQNNDNNRLTATLRNMNGTKDSQSNQQPESSVGREDTETGSGFNLDAFLREKLSLDPLKLDVNLDSKKLERFTRGKINGA]
# Evidence for and against this transcript:
# % of transcript supported by hints (any source): 88.2
# CDS exons: 8/8
#      P:   8 
# CDS introns: 7/7
#      E:   7 
#      P:   7 
# 5'UTR exons and introns: 0/1
# 3'UTR exons and introns: 0/1
# hint groups fully obeyed: 14
#      E:   7 
#      P:   7 
# incompatible hint groups: 10
#      P:  10 (AL3G30020.t1,TRINITY_GG_38_c1111_g1_i3)
# end gene g7617
Asue_scaffold8	AUGUSTUS	gene	6875382	6878729	.	-	.	ID=AsAag7617
Asue_scaffold8	AUGUSTUS	mRNA	6875382	6878729	.	-	.	ID=AsAag7617.t1;Parent=AsAag7617
Asue_scaffold8	AUGUSTUS	CDS	6875453	6875788	.	-	0	ID=AsAag7617.t1.cds;Parent=AsAag7617.t1
Asue_scaffold8	AUGUSTUS	CDS	6875870	6876046	.	-	0	ID=AsAag7617.t1.cds;Parent=AsAag7617.t1
Asue_scaffold8	AUGUSTUS	CDS	6876233	6876343	.	-	0	ID=AsAag7617.t1.cds;Parent=AsAag7617.t1
Asue_scaffold8	AUGUSTUS	CDS	6876603	6876848	.	-	0	ID=AsAag7617.t1.cds;Parent=AsAag7617.t1
Asue_scaffold8	AUGUSTUS	CDS	6876941	6877000	.	-	0	ID=AsAag7617.t1.cds;Parent=AsAag7617.t1
Asue_scaffold8	AUGUSTUS	CDS	6877266	6877571	.	-	0	ID=AsAag7617.t1.cds;Parent=AsAag7617.t1
Asue_scaffold8	AUGUSTUS	CDS	6877714	6877857	.	-	0	ID=AsAag7617.t1.cds;Parent=AsAag7617.t1
Asue_scaffold8	AUGUSTUS	CDS	6878095	6878673	.	-	0	ID=AsAag7617.t1.cds;Parent=AsAag7617.t1
Asue_scaffold8	AUGUSTUS	exon	6875453	6875788	.	-	.	ID=AsAag7617.t1.exon1;Parent=AsAag7617.t1
Asue_scaffold8	AUGUSTUS	exon	6875870	6876046	.	-	.	ID=AsAag7617.t1.exon2;Parent=AsAag7617.t1
Asue_scaffold8	AUGUSTUS	exon	6876233	6876343	.	-	.	ID=AsAag7617.t1.exon3;Parent=AsAag7617.t1
Asue_scaffold8	AUGUSTUS	exon	6876603	6876848	.	-	.	ID=AsAag7617.t1.exon4;Parent=AsAag7617.t1
Asue_scaffold8	AUGUSTUS	exon	6876941	6877000	.	-	.	ID=AsAag7617.t1.exon5;Parent=AsAag7617.t1
Asue_scaffold8	AUGUSTUS	exon	6877266	6877571	.	-	.	ID=AsAag7617.t1.exon6;Parent=AsAag7617.t1
Asue_scaffold8	AUGUSTUS	exon	6877714	6877857	.	-	.	ID=AsAag7617.t1.exon7;Parent=AsAag7617.t1
Asue_scaffold8	AUGUSTUS	exon	6878095	6878673	.	-	.	ID=AsAag7617.t1.exon8;Parent=AsAag7617.t1
###
# start gene g7618
# protein sequence = [MRRNARLSQVSYNTCILNHTILQHLLKDMGKVSFGFLGLMLVLVVIGVVESRRLEKETLGGGGGGLGGGFGGGKGFGG
# GIGGGGGAGGGFGGGLGGGHGGGLGGGIGGGHGGGIGGGAGGGAGGGGGIGGGAGGGAGGGIGGGAGGGAGGGLGGGAGGGLGGGAGGGGGIGGGAGG
# GAGGGIGGGAGGGLGGGAGGGLGGGHGGGIGGGAGGGAGGGLGGGHGGGIGGGAGGGSGGGIGGGAGGGSGGGIGGGAGGGAGGGLGGGAGGGGGLGG
# GHGGGFGGGAGGGVGGGAGGGAGGGFGGGAGGGAGGGAGGGFGGGAGGGAGGGAGGGFGGGGGAGGGHGGGVGGGFGGGSGGGFGGGAGGGAGGGFGG
# GGGSGGGFGGGF]
# Evidence for and against this transcript:
# % of transcript supported by hints (any source): 20
# CDS exons: 1/2
#      P:   1 
# CDS introns: 0/1
# 5'UTR exons and introns: 0/1
# 3'UTR exons and introns: 0/1
# hint groups fully obeyed: 0
# incompatible hint groups: 4
#      P:   4 (TRINITY_GG_38_c982_g1_i2,TRINITY_GG_38_c590_g1_i2,TRINITY_GG_38_c590_g1_i1)
# end gene g7618
Asue_scaffold8	AUGUSTUS	gene	6880324	6881707	.	+	.	ID=AsAag7618
Asue_scaffold8	AUGUSTUS	mRNA	6880324	6881707	.	+	.	ID=AsAag7618.t1;Parent=AsAag7618
Asue_scaffold8	AUGUSTUS	CDS	6880370	6880384	.	+	0	ID=AsAag7618.t1.cds;Parent=AsAag7618.t1
Asue_scaffold8	AUGUSTUS	CDS	6880467	6881606	.	+	0	ID=AsAag7618.t1.cds;Parent=AsAag7618.t1
Asue_scaffold8	AUGUSTUS	exon	6880370	6880384	.	+	.	ID=AsAag7618.t1.exon1;Parent=AsAag7618.t1
Asue_scaffold8	AUGUSTUS	exon	6880467	6881606	.	+	.	ID=AsAag7618.t1.exon2;Parent=AsAag7618.t1
###
# start gene g7619
# protein sequence = [MDLRTRMILVLTLVVMSVWGSDASAMQKTKFDAPLLTEKIATNRSIIVDIEGKGDYTSVQKAIDAVPVGNSNWIIVHV
# RKGIYKERVHIPENKPFIFMRGNGKGKTVIESSQSSVDNVASATFKVEANHFVAFGISIRNDAPIGMAFTSENQSVAAFVAADKVAFYHCAFYSLHNT
# LFDNKGRHYYHECYIQGSIDFIFGRATSIFNNCEIFVISDKRVKPYGSITAHHRENAEENTGYVFIRGKVYGIDEVYLGRAKGPYSRVIFAKTYLSKT
# VVPDGWTNWSYHGSTENLYHGEYKCHGPGAERQKRSDWAKELTKQEVESFLSIDFIDGTSWLPVWLQHKS]
# Evidence for and against this transcript:
# % of transcript supported by hints (any source): 36.4
# CDS exons: 0/5
# CDS introns: 4/4
#      E:   4 
# 5'UTR exons and introns: 0/1
# 3'UTR exons and introns: 0/1
# hint groups fully obeyed: 4
#      E:   4 
# incompatible hint groups: 0
# end gene g7619
Asue_scaffold8	AUGUSTUS	gene	6881847	6883859	.	-	.	ID=AsAag7619
Asue_scaffold8	AUGUSTUS	mRNA	6881847	6883859	.	-	.	ID=AsAag7619.t1;Parent=AsAag7619
Asue_scaffold8	AUGUSTUS	CDS	6882088	6882253	.	-	1	ID=AsAag7619.t1.cds;Parent=AsAag7619.t1
Asue_scaffold8	AUGUSTUS	CDS	6882337	6882584	.	-	0	ID=AsAag7619.t1.cds;Parent=AsAag7619.t1
Asue_scaffold8	AUGUSTUS	CDS	6882664	6882870	.	-	0	ID=AsAag7619.t1.cds;Parent=AsAag7619.t1
Asue_scaffold8	AUGUSTUS	CDS	6882955	6883117	.	-	1	ID=AsAag7619.t1.cds;Parent=AsAag7619.t1
Asue_scaffold8	AUGUSTUS	CDS	6883319	6883569	.	-	0	ID=AsAag7619.t1.cds;Parent=AsAag7619.t1
Asue_scaffold8	AUGUSTUS	exon	6882088	6882253	.	-	.	ID=AsAag7619.t1.exon1;Parent=AsAag7619.t1
Asue_scaffold8	AUGUSTUS	exon	6882337	6882584	.	-	.	ID=AsAag7619.t1.exon2;Parent=AsAag7619.t1
Asue_scaffold8	AUGUSTUS	exon	6882664	6882870	.	-	.	ID=AsAag7619.t1.exon3;Parent=AsAag7619.t1
Asue_scaffold8	AUGUSTUS	exon	6882955	6883117	.	-	.	ID=AsAag7619.t1.exon4;Parent=AsAag7619.t1
Asue_scaffold8	AUGUSTUS	exon	6883319	6883569	.	-	.	ID=AsAag7619.t1.exon5;Parent=AsAag7619.t1
###
# start gene g7620
# protein sequence = [MKPKSKVAESAAASCFLVISLLCSCVNGDQMETNNEGLSYRYYEKTCPKVEEIVRSSFSSMFILDPTSPAALLRLMFH
# DCQVQGCDASILLEPSGDQQFTELDSAKNFGIRKRDLIGSIKTSLELECPKQVSCSDVIILAARDAVALTGGPLIAVPLGRKDSLSTPSKHVADSELP
# PSTADVDTTLNLFASKGMTIEESVAIMGAHTIGVTHCNNVLSRFDNANATSENMDPRFQIFLRVACPEFSPTSQAAEATFVPNDQTSVIFDTAYYDDA
# IAGRGNLRIDSEIGADPRTRPFVEAFAADQDRFFNAFSSAFVKLSSYKVLTGSEGVVRSVCDKVD]
# Evidence for and against this transcript:
# % of transcript supported by hints (any source): 71.4
# CDS exons: 3/3
#      P:   3 
# CDS introns: 2/2
#      P:   2 
# 5'UTR exons and introns: 0/1
# 3'UTR exons and introns: 0/1
# hint groups fully obeyed: 3
#      P:   3 
# incompatible hint groups: 4
#      P:   4 (AL3G30050.t1,TRINITY_GG_38_c741_g1_i1)
# end gene g7620
Asue_scaffold8	AUGUSTUS	gene	6888814	6891003	.	+	.	ID=AsAag7620
Asue_scaffold8	AUGUSTUS	mRNA	6888814	6891003	.	+	.	ID=AsAag7620.t1;Parent=AsAag7620
Asue_scaffold8	AUGUSTUS	CDS	6888897	6889145	.	+	0	ID=AsAag7620.t1.cds;Parent=AsAag7620.t1
Asue_scaffold8	AUGUSTUS	CDS	6890095	6890455	.	+	0	ID=AsAag7620.t1.cds;Parent=AsAag7620.t1
Asue_scaffold8	AUGUSTUS	CDS	6890547	6890956	.	+	2	ID=AsAag7620.t1.cds;Parent=AsAag7620.t1
Asue_scaffold8	AUGUSTUS	exon	6888897	6889145	.	+	.	ID=AsAag7620.t1.exon1;Parent=AsAag7620.t1
Asue_scaffold8	AUGUSTUS	exon	6890095	6890455	.	+	.	ID=AsAag7620.t1.exon2;Parent=AsAag7620.t1
Asue_scaffold8	AUGUSTUS	exon	6890547	6890956	.	+	.	ID=AsAag7620.t1.exon3;Parent=AsAag7620.t1
###
# start gene g7621
# protein sequence = [MLTSATMSRASTTVVIYNDLGGGLPLRYHCKSGDDDLGDRSLAPGGSWSFGFTPDIFGRTLFFCRFSWGNESHTFDI]
# Evidence for and against this transcript:
# % of transcript supported by hints (any source): 33.3
# CDS exons: 1/1
#      P:   1 
# CDS introns: 0/0
# 5'UTR exons and introns: 0/1
# 3'UTR exons and introns: 0/1
# hint groups fully obeyed: 0
# incompatible hint groups: 1
#      P:   1 (AL3G30060.t1)
# end gene g7621
Asue_scaffold8	AUGUSTUS	gene	6891874	6892358	.	+	.	ID=AsAag7621
Asue_scaffold8	AUGUSTUS	mRNA	6891874	6892358	.	+	.	ID=AsAag7621.t1;Parent=AsAag7621
Asue_scaffold8	AUGUSTUS	CDS	6891966	6892199	.	+	0	ID=AsAag7621.t1.cds;Parent=AsAag7621.t1
Asue_scaffold8	AUGUSTUS	exon	6891966	6892199	.	+	.	ID=AsAag7621.t1.exon1;Parent=AsAag7621.t1
###
# start gene g7622
# protein sequence = [MSGSLMNLFSLCFKPFGHICDNSEAGSXXXXXXXXXXXXXGKDGLLWFRDLGKYCGGDFSMAVIQANQVLEDQSQIES
# GNFGTFVGVYDGHGGPEAARYVCDHLFNHFREISAETQGVVTRETIQRAFHATEEGFASIVSELWQEIPNLATVGTCCLVGVIYQNTLFVASLGDSRV
# VLGKKGNCGGLSAIQLSTEHNANNEDIRWELKDLHPDDPQIVVFRHGVWRVKGIIQVSRSIGDMYMKRPEFNKEPISQKFRLAEPMKRPLMSATPTIL
# SHPLHPNDSFLIFASDGLWEHLTNEKAVEIVHNHPRAGSAKRLIKAALHEAARKREMRYSDLRKIDKKVRRHFHDDITVIVVFLNHDLISRGHINTTQ
# DTTVSIRSALEH]
# Evidence for and against this transcript:
# % of transcript supported by hints (any source): 77.8
# CDS exons: 4/4
#      P:   4 
# CDS introns: 3/3
#      E:   3 
#      P:   3 
# 5'UTR exons and introns: 0/1
# 3'UTR exons and introns: 0/1
# hint groups fully obeyed: 7
#      E:   3 
#      P:   4 
# incompatible hint groups: 5
#      P:   5 (AL3G30070.t1,TRINITY_GG_38_c377_g1_i1)
# end gene g7622
Asue_scaffold8	AUGUSTUS	gene	6893424	6896376	.	+	.	ID=AsAag7622
Asue_scaffold8	AUGUSTUS	mRNA	6893424	6896376	.	+	.	ID=AsAag7622.t1;Parent=AsAag7622
Asue_scaffold8	AUGUSTUS	CDS	6893616	6893943	.	+	0	ID=AsAag7622.t1.cds;Parent=AsAag7622.t1
Asue_scaffold8	AUGUSTUS	CDS	6894433	6894800	.	+	2	ID=AsAag7622.t1.cds;Parent=AsAag7622.t1
Asue_scaffold8	AUGUSTUS	CDS	6895106	6895342	.	+	0	ID=AsAag7622.t1.cds;Parent=AsAag7622.t1
Asue_scaffold8	AUGUSTUS	CDS	6895798	6896019	.	+	0	ID=AsAag7622.t1.cds;Parent=AsAag7622.t1
Asue_scaffold8	AUGUSTUS	exon	6893616	6893943	.	+	.	ID=AsAag7622.t1.exon1;Parent=AsAag7622.t1
Asue_scaffold8	AUGUSTUS	exon	6894433	6894800	.	+	.	ID=AsAag7622.t1.exon2;Parent=AsAag7622.t1
Asue_scaffold8	AUGUSTUS	exon	6895106	6895342	.	+	.	ID=AsAag7622.t1.exon3;Parent=AsAag7622.t1
Asue_scaffold8	AUGUSTUS	exon	6895798	6896019	.	+	.	ID=AsAag7622.t1.exon4;Parent=AsAag7622.t1
###
# start gene g7623
# protein sequence = [MDSMTPQLLHPTTTSSSDRSRRKRKKKSSPTSLDSSPSPSTSLEKWRSEKQQQIYSTKLVRALKELRISQQPSSSSSS
# SVPRGGRAVREVADRALAVAARGKTLWSRAILSKAVKLKFRKQKRQRISHPVTTTTTLTTGSIRSKKQRATVLRLKAKGLPAVQRKVKLLSRLVPGCR
# KQTLPVVLEETTDYIAAMEMQIRTMTAILSAVTSSXXXXXXXGHDGGQTHMLG]
# Evidence for and against this transcript:
# % of transcript supported by hints (any source): 40
# CDS exons: 1/1
#      P:   1 
# CDS introns: 0/0
# 5'UTR exons and introns: 1/3
#      E:   1 
# 3'UTR exons and introns: 0/1
# hint groups fully obeyed: 1
#      E:   1 
# incompatible hint groups: 2
#      P:   2 (TRINITY_GG_38_c264_g1_i1,AL3G30080.t1)
# end gene g7623
Asue_scaffold8	AUGUSTUS	gene	6900114	6901334	.	+	.	ID=AsAag7623
Asue_scaffold8	AUGUSTUS	mRNA	6900114	6901334	.	+	.	ID=AsAag7623.t1;Parent=AsAag7623
Asue_scaffold8	AUGUSTUS	CDS	6900400	6901089	.	+	0	ID=AsAag7623.t1.cds;Parent=AsAag7623.t1
Asue_scaffold8	AUGUSTUS	exon	6900400	6901089	.	+	.	ID=AsAag7623.t1.exon1;Parent=AsAag7623.t1
###
# start gene g7624
# protein sequence = [MGSLKFLGAAFLVLVVFDVCLAARSPKALGRGSGSGSGYGSGSGGGNGGGGGGGGGGGGGGGGGGGGGEGSGSGSGYG
# SGYGSGSGYGGGNSGGGGGGGGRGGGGGGGNGGSGYGSGYGSGSGYGSGGGGRGSGGGGGGGGGGGGGGGGGSRGNGSGYGSGYGEGYGSGYGGGDNN
# GDSP]
# Evidence for and against this transcript:
# % of transcript supported by hints (any source): 33.3
# CDS exons: 1/1
#      P:   1 
# CDS introns: 0/0
# 5'UTR exons and introns: 0/1
# 3'UTR exons and introns: 0/1
# hint groups fully obeyed: 0
# incompatible hint groups: 3
#      P:   3 (TRINITY_GG_38_c3386_g1_i1,AL3G30090.t1,TRINITY_GG_38_c3221_g1_i1)
# end gene g7624
Asue_scaffold8	AUGUSTUS	gene	6908604	6909335	.	+	.	ID=AsAag7624
Asue_scaffold8	AUGUSTUS	mRNA	6908604	6909335	.	+	.	ID=AsAag7624.t1;Parent=AsAag7624
Asue_scaffold8	AUGUSTUS	CDS	6908730	6909272	.	+	0	ID=AsAag7624.t1.cds;Parent=AsAag7624.t1
Asue_scaffold8	AUGUSTUS	exon	6908730	6909272	.	+	.	ID=AsAag7624.t1.exon1;Parent=AsAag7624.t1
###
# start gene g7625
# protein sequence = [MGMSLDFDVDLEKGMIDCDNVYSKSPEKPMSPDNKPVITGEESVGSLENDATPVQCGINKPGWGRSDRKEKRKKSASK
# PPRPPRGPSLDAADQKLIREIAELAMLKRARVERMRALKKSRAAKAASAASSLGNVLATLFTAIFFFVLVFQGLSPRAAGSSGKSHLVVAGKANGGFV
# PVQYAGNPSASEPDGGYTGPVLAQRPNLLKPVSGLENEKKSSQ]
# Evidence for and against this transcript:
# % of transcript supported by hints (any source): 66.7
# CDS exons: 3/3
#      P:   3 
# CDS introns: 2/2
#      E:   2 
#      P:   2 
# 5'UTR exons and introns: 1/3
#      E:   1 
# 3'UTR exons and introns: 0/1
# hint groups fully obeyed: 6
#      E:   3 
#      P:   3 
# incompatible hint groups: 4
#      P:   4 (TRINITY_GG_38_c1271_g1_i1,AL3G30100.t1)
# end gene g7625
Asue_scaffold8	AUGUSTUS	gene	6911344	6913294	.	+	.	ID=AsAag7625
Asue_scaffold8	AUGUSTUS	mRNA	6911344	6913294	.	+	.	ID=AsAag7625.t1;Parent=AsAag7625
Asue_scaffold8	AUGUSTUS	CDS	6912219	6912669	.	+	0	ID=AsAag7625.t1.cds;Parent=AsAag7625.t1
Asue_scaffold8	AUGUSTUS	CDS	6912759	6912915	.	+	2	ID=AsAag7625.t1.cds;Parent=AsAag7625.t1
Asue_scaffold8	AUGUSTUS	CDS	6912995	6913046	.	+	1	ID=AsAag7625.t1.cds;Parent=AsAag7625.t1
Asue_scaffold8	AUGUSTUS	exon	6912219	6912669	.	+	.	ID=AsAag7625.t1.exon1;Parent=AsAag7625.t1
Asue_scaffold8	AUGUSTUS	exon	6912759	6912915	.	+	.	ID=AsAag7625.t1.exon2;Parent=AsAag7625.t1
Asue_scaffold8	AUGUSTUS	exon	6912995	6913046	.	+	.	ID=AsAag7625.t1.exon3;Parent=AsAag7625.t1
###
# start gene g7626
# protein sequence = [MKRSSTVTSLPCVSLFLLLLLPSVVQSSDDLIDKICQATPFCDLCEASLRPLSPSPSDPKSLAAAMASVVLGNLTDTL
# GYIQSLIRHAHDPAAERALAQCAELYRPVVKFNIPQAMEAMQGGKFGFAIYVLGDAEKQTDSCQKGITNTGADDESSVAVTARNKLVKNLCDVAISVL
# KSLMNGL]
# Evidence for and against this transcript:
# % of transcript supported by hints (any source): 0
# CDS exons: 0/1
# CDS introns: 0/0
# 5'UTR exons and introns: 0/1
# 3'UTR exons and introns: 0/1
# hint groups fully obeyed: 0
# incompatible hint groups: 1
#      P:   1 (TRINITY_GG_38_c2694_g1_i1)
# end gene g7626
Asue_scaffold8	AUGUSTUS	gene	6914686	6915439	.	-	.	ID=AsAag7626
Asue_scaffold8	AUGUSTUS	mRNA	6914686	6915439	.	-	.	ID=AsAag7626.t1;Parent=AsAag7626
Asue_scaffold8	AUGUSTUS	CDS	6914811	6915362	.	-	0	ID=AsAag7626.t1.cds;Parent=AsAag7626.t1
Asue_scaffold8	AUGUSTUS	exon	6914811	6915362	.	-	.	ID=AsAag7626.t1.exon1;Parent=AsAag7626.t1
###
# start gene g7627
# protein sequence = [MVVGVAMGNIVDKTCKQTPDYTLCLSLLRSDPRSSSADTVGLALILVDKIKSLGTETLGQINDAYKTKPMLKKPLDEC
# SLRYKTIVDVDVHTAIIAVKGNPKFAEGAVVDAGVEASICEGGFTKGQSPLTSLTQRMENICDVTRAIIRMLL]
# Evidence for and against this transcript:
# % of transcript supported by hints (any source): 0
# CDS exons: 0/2
# CDS introns: 0/1
# 5'UTR exons and introns: 0/1
# 3'UTR exons and introns: 0/1
# hint groups fully obeyed: 0
# incompatible hint groups: 0
# end gene g7627
Asue_scaffold8	AUGUSTUS	gene	6917504	6918349	.	-	.	ID=AsAag7627
Asue_scaffold8	AUGUSTUS	mRNA	6917504	6918349	.	-	.	ID=AsAag7627.t1;Parent=AsAag7627
Asue_scaffold8	AUGUSTUS	CDS	6917619	6917921	.	-	0	ID=AsAag7627.t1.cds;Parent=AsAag7627.t1
Asue_scaffold8	AUGUSTUS	CDS	6918106	6918258	.	-	0	ID=AsAag7627.t1.cds;Parent=AsAag7627.t1
Asue_scaffold8	AUGUSTUS	exon	6917619	6917921	.	-	.	ID=AsAag7627.t1.exon1;Parent=AsAag7627.t1
Asue_scaffold8	AUGUSTUS	exon	6918106	6918258	.	-	.	ID=AsAag7627.t1.exon2;Parent=AsAag7627.t1
###
# start gene g7628
# protein sequence = [MNNFMNLFAVFVMFIQIQIALSQAIQAPPGSNLVQQLCKRNRYQALCISTLNLDPRSKTSNLQGLASISLDATTKKFN
# VTLTYLISVLKNVTRREEFETYGTCIEEYGAAVDRFLPAVVADLKAKKYSEAMSEMKDVVAKPGYCEDQFAGQSPLTARNKAVHDIADMTADIIKTL]
# Evidence for and against this transcript:
# % of transcript supported by hints (any source): 60
# CDS exons: 2/2
#      P:   2 
# CDS introns: 1/1
#      P:   1 
# 5'UTR exons and introns: 0/1
# 3'UTR exons and introns: 0/1
# hint groups fully obeyed: 0
# incompatible hint groups: 1
#      P:   1 (AL3G30140.t1)
# end gene g7628
Asue_scaffold8	AUGUSTUS	gene	6920604	6921401	.	+	.	ID=AsAag7628
Asue_scaffold8	AUGUSTUS	mRNA	6920604	6921401	.	+	.	ID=AsAag7628.t1;Parent=AsAag7628
Asue_scaffold8	AUGUSTUS	CDS	6920647	6920836	.	+	0	ID=AsAag7628.t1.cds;Parent=AsAag7628.t1
Asue_scaffold8	AUGUSTUS	CDS	6921033	6921370	.	+	2	ID=AsAag7628.t1.cds;Parent=AsAag7628.t1
Asue_scaffold8	AUGUSTUS	exon	6920647	6920836	.	+	.	ID=AsAag7628.t1.exon1;Parent=AsAag7628.t1
Asue_scaffold8	AUGUSTUS	exon	6921033	6921370	.	+	.	ID=AsAag7628.t1.exon2;Parent=AsAag7628.t1
###
# start gene g7629
# protein sequence = [MTHVEDDKAFKEEPLVKVLSDDDSEVKETKDGGEEVTGGDDHVWFAHFTFKLVQEEDLGTEYLVRPVGEVEDEDDASD
# FDPEENGVDEEDGDEEIEEDDVDEDISLSAGKSEPLSKRKRVAKDHNEQGDVTGDDVRPSKR]
# Evidence for and against this transcript:
# % of transcript supported by hints (any source): 0
# CDS exons: 0/2
# CDS introns: 0/1
# 5'UTR exons and introns: 0/3
# 3'UTR exons and introns: 0/1
# hint groups fully obeyed: 0
# incompatible hint groups: 0
# end gene g7629
Asue_scaffold8	AUGUSTUS	gene	6922024	6925528	.	+	.	ID=AsAag7629
Asue_scaffold8	AUGUSTUS	mRNA	6922024	6925528	.	+	.	ID=AsAag7629.t1;Parent=AsAag7629
Asue_scaffold8	AUGUSTUS	CDS	6924443	6924563	.	+	0	ID=AsAag7629.t1.cds;Parent=AsAag7629.t1
Asue_scaffold8	AUGUSTUS	CDS	6925024	6925325	.	+	2	ID=AsAag7629.t1.cds;Parent=AsAag7629.t1
Asue_scaffold8	AUGUSTUS	exon	6924443	6924563	.	+	.	ID=AsAag7629.t1.exon1;Parent=AsAag7629.t1
Asue_scaffold8	AUGUSTUS	exon	6925024	6925325	.	+	.	ID=AsAag7629.t1.exon2;Parent=AsAag7629.t1
###
# start gene g7630
# protein sequence = [MESLLHASSSLVSLRPRIDGRDSFINPSRVCLNPSLGRRGSKPLPLVAAAKKKKSKKDDNHSFSARPDEATGPFPESV
# LLKEKKIDEEGDLLPEFADAEEKELYEFLDLQLQSDLNEERMRHYEVVYLIHEKHAEEVESINQKVQDFLKEKKGKVWRFSDWGMRRLAYKIQKAENA
# HYILMNFEIEAKYLNEFKGLLDSDERVIRHLVMKRDEAITEDCPPPPEFHSVRAXXXXXXXXXXXXXXXXXXXXXXXXXXXXXXXXXXXXXXXXXXXX
# XXXXXXXXXXXXXGASEPEEGHDKSTNGRRETRRTVNVGG]
# Evidence for and against this transcript:
# % of transcript supported by hints (any source): 36.4
# CDS exons: 0/5
# CDS introns: 4/4
#      E:   4 
# 5'UTR exons and introns: 0/1
# 3'UTR exons and introns: 0/1
# hint groups fully obeyed: 4
#      E:   4 
# incompatible hint groups: 0
# end gene g7630
Asue_scaffold8	AUGUSTUS	gene	6925545	6927499	.	-	.	ID=AsAag7630
Asue_scaffold8	AUGUSTUS	mRNA	6925545	6927499	.	-	.	ID=AsAag7630.t1;Parent=AsAag7630
Asue_scaffold8	AUGUSTUS	CDS	6925654	6926162	.	-	2	ID=AsAag7630.t1.cds;Parent=AsAag7630.t1
Asue_scaffold8	AUGUSTUS	CDS	6926312	6926389	.	-	2	ID=AsAag7630.t1.cds;Parent=AsAag7630.t1
Asue_scaffold8	AUGUSTUS	CDS	6926764	6926820	.	-	2	ID=AsAag7630.t1.cds;Parent=AsAag7630.t1
Asue_scaffold8	AUGUSTUS	CDS	6926907	6926961	.	-	0	ID=AsAag7630.t1.cds;Parent=AsAag7630.t1
Asue_scaffold8	AUGUSTUS	CDS	6927158	6927403	.	-	0	ID=AsAag7630.t1.cds;Parent=AsAag7630.t1
Asue_scaffold8	AUGUSTUS	exon	6925654	6926162	.	-	.	ID=AsAag7630.t1.exon1;Parent=AsAag7630.t1
Asue_scaffold8	AUGUSTUS	exon	6926312	6926389	.	-	.	ID=AsAag7630.t1.exon2;Parent=AsAag7630.t1
Asue_scaffold8	AUGUSTUS	exon	6926764	6926820	.	-	.	ID=AsAag7630.t1.exon3;Parent=AsAag7630.t1
Asue_scaffold8	AUGUSTUS	exon	6926907	6926961	.	-	.	ID=AsAag7630.t1.exon4;Parent=AsAag7630.t1
Asue_scaffold8	AUGUSTUS	exon	6927158	6927403	.	-	.	ID=AsAag7630.t1.exon5;Parent=AsAag7630.t1
###
# start gene g7631
# protein sequence = [MNLTLPMKKQNFLLIISLLLLLSSRHQDYHIEAQNSDKVVNLPEQPLNPKISHFSGYVNVNQENTRSLFFWFFEALSE
# SPSTRPLVLWLNGGPGCSSIGYGAASELGPFRVVENGTSLSFNQYSWVQEANMLFLESPVGVGFSYTNSSSDLDNLNDAFVAEDAYNFMVAWFARYPQ
# YKSRDFFIAGESYAGHYAPQLAELIYDRNKVKPKDSFINLKGFIVGNPLTDDEYDNKGILEYAWSHAVISDDLYDSAKRNCDFKSSNWSEPCNVAMNT
# VFTKYKEIDIYNIYAPKCIANSSSGANYKSLSVKDWFKRVRWFEGYDPCYSNYAEEYFNRVDVRSALHATTRNVARWKVCNDSILQTYHFTVSSMLPT
# YSKLIKAGLKIWVYSGDADGRVPVIGSRYCVEALRLSVKSEWRSWFHNHQVGGRITEYEGGLTFVTVRGAGHLVPLNKPEEALALFRSFLNGQELPSS
# P]
# Evidence for and against this transcript:
# % of transcript supported by hints (any source): 89.5
# CDS exons: 9/9
#      P:   9 
# CDS introns: 8/8
#      P:   8 
# 5'UTR exons and introns: 0/1
# 3'UTR exons and introns: 0/1
# hint groups fully obeyed: 10
#      P:  10 
# incompatible hint groups: 7
#      P:   7 (TRINITY_GG_38_c1841_g1_i1,AL3G30190.t1)
# end gene g7631
Asue_scaffold8	AUGUSTUS	gene	6929515	6934159	.	-	.	ID=AsAag7631
Asue_scaffold8	AUGUSTUS	mRNA	6929515	6934159	.	-	.	ID=AsAag7631.t1;Parent=AsAag7631
Asue_scaffold8	AUGUSTUS	CDS	6929605	6929754	.	-	0	ID=AsAag7631.t1.cds;Parent=AsAag7631.t1
Asue_scaffold8	AUGUSTUS	CDS	6929876	6929981	.	-	1	ID=AsAag7631.t1.cds;Parent=AsAag7631.t1
Asue_scaffold8	AUGUSTUS	CDS	6931917	6932012	.	-	1	ID=AsAag7631.t1.cds;Parent=AsAag7631.t1
Asue_scaffold8	AUGUSTUS	CDS	6932115	6932518	.	-	0	ID=AsAag7631.t1.cds;Parent=AsAag7631.t1
Asue_scaffold8	AUGUSTUS	CDS	6932889	6932977	.	-	2	ID=AsAag7631.t1.cds;Parent=AsAag7631.t1
Asue_scaffold8	AUGUSTUS	CDS	6933199	6933291	.	-	2	ID=AsAag7631.t1.cds;Parent=AsAag7631.t1
Asue_scaffold8	AUGUSTUS	CDS	6933441	6933536	.	-	2	ID=AsAag7631.t1.cds;Parent=AsAag7631.t1
Asue_scaffold8	AUGUSTUS	CDS	6933671	6933778	.	-	2	ID=AsAag7631.t1.cds;Parent=AsAag7631.t1
Asue_scaffold8	AUGUSTUS	CDS	6933851	6934124	.	-	0	ID=AsAag7631.t1.cds;Parent=AsAag7631.t1
Asue_scaffold8	AUGUSTUS	exon	6929605	6929754	.	-	.	ID=AsAag7631.t1.exon1;Parent=AsAag7631.t1
Asue_scaffold8	AUGUSTUS	exon	6929876	6929981	.	-	.	ID=AsAag7631.t1.exon2;Parent=AsAag7631.t1
Asue_scaffold8	AUGUSTUS	exon	6931917	6932012	.	-	.	ID=AsAag7631.t1.exon3;Parent=AsAag7631.t1
Asue_scaffold8	AUGUSTUS	exon	6932115	6932518	.	-	.	ID=AsAag7631.t1.exon4;Parent=AsAag7631.t1
Asue_scaffold8	AUGUSTUS	exon	6932889	6932977	.	-	.	ID=AsAag7631.t1.exon5;Parent=AsAag7631.t1
Asue_scaffold8	AUGUSTUS	exon	6933199	6933291	.	-	.	ID=AsAag7631.t1.exon6;Parent=AsAag7631.t1
Asue_scaffold8	AUGUSTUS	exon	6933441	6933536	.	-	.	ID=AsAag7631.t1.exon7;Parent=AsAag7631.t1
Asue_scaffold8	AUGUSTUS	exon	6933671	6933778	.	-	.	ID=AsAag7631.t1.exon8;Parent=AsAag7631.t1
Asue_scaffold8	AUGUSTUS	exon	6933851	6934124	.	-	.	ID=AsAag7631.t1.exon9;Parent=AsAag7631.t1
###
# start gene g7632
# protein sequence = [MVKESQKIVALDQDIPVIDMSLERSRVSMQIVKACETIGFFKVVNHGVDPDVIFRMEQESINFFAKPVLEKKSVGPVV
# NRPFGYGSKDIGLKGDIGEVEYLLLHTNPLFLSQLSSGNNSTKFGTAVTCYVEAVKQLACEILDLTAEGLRLPPHTFSKLIRAVDSDSVLRLNHYPSS
# DQFLSGTNLSDKSVSLPRVGFGEHTDPQILTVLRSNGVGGLQVAFPDGRWVSVSPDPSAFCVNVGDLLQVMTNGRFLSVRHRAVTTGHASRLSMAYFA
# GPSVHAKIGPLPAIVTAADQPRLYRTFTWADYKKFAYSLGLGDNRLDIFRSRVHEHDELGF]
# Evidence for and against this transcript:
# % of transcript supported by hints (any source): 71.4
# CDS exons: 3/3
#      P:   3 
# CDS introns: 2/2
#      P:   2 
# 5'UTR exons and introns: 0/1
# 3'UTR exons and introns: 0/1
# hint groups fully obeyed: 0
# incompatible hint groups: 2
#      P:   2 (AL3G30220.t1,TRINITY_GG_38_c3023_g1_i1)
# end gene g7632
Asue_scaffold8	AUGUSTUS	gene	6946794	6949178	.	+	.	ID=AsAag7632
Asue_scaffold8	AUGUSTUS	mRNA	6946794	6949178	.	+	.	ID=AsAag7632.t1;Parent=AsAag7632
Asue_scaffold8	AUGUSTUS	CDS	6946862	6947229	.	+	0	ID=AsAag7632.t1.cds;Parent=AsAag7632.t1
Asue_scaffold8	AUGUSTUS	CDS	6948162	6948528	.	+	1	ID=AsAag7632.t1.cds;Parent=AsAag7632.t1
Asue_scaffold8	AUGUSTUS	CDS	6948766	6949038	.	+	0	ID=AsAag7632.t1.cds;Parent=AsAag7632.t1
Asue_scaffold8	AUGUSTUS	exon	6946862	6947229	.	+	.	ID=AsAag7632.t1.exon1;Parent=AsAag7632.t1
Asue_scaffold8	AUGUSTUS	exon	6948162	6948528	.	+	.	ID=AsAag7632.t1.exon2;Parent=AsAag7632.t1
Asue_scaffold8	AUGUSTUS	exon	6948766	6949038	.	+	.	ID=AsAag7632.t1.exon3;Parent=AsAag7632.t1
###
# start gene g7633
# protein sequence = [MFFSGDPSTRKRVDLGGRSTKERDARKLLEQTRMERNRRLLQKQQNSAALKIQKFFRGRRSMASERSKVRHDFCETYG
# NNCQNVDRHCFEPGSSFLRQFLFFFKAQNSGDFVILVETCRLLQSFVDSSGDIVSLFSGLDYSSKHNLVEFRVKKLAFTCIEAIHQNRNRLRDQLLVT
# PEEASISTAILMEAVSLLLDPKLPWVCKIVSYLHKENVFKLVREMVTTAKESPRGQTMTGSILSLERVLTLIVPHIGCEPCCCPVVDPRCSFSSMILT
# IPLIWKLFPNLKVVFANPSLSQHYIHQMASCIQKDTCVLPMETSPEFPGYACLLGNTLDTANVVLSQPECSLDMAIDIALVATFLLETLPPVKSSERE
# SRQSSSDEDDMLIDDAPELVLNRALEQQITNAIDSRFLLQLTNVLFHQVSLGTQSYDEDKEALAIGTASSFLYAAFNTLPLERIMTILAYRTELVAVL
# WNYMKRCHENQKWSSMPKLLAYLPGDAPGWLLPLVVFCPVYKHMLMIVDNEEFYEREKPLSLQDIRLLIIILKQALWQLLWVNPLTQPNTGKSVSNDL
# SKKNPVELIQNRVGVVVSELLSQLQDWNNRQQFTSSSDFQADTVNEYFISQAIVEGTRANYILMQAPFLIPFTSRVKIFTTQLATARQSHGSQGIFAR
# NRFRIRRDHILEDAYNQMSALSEDDLRGSIRVTFVNELGVEEAGIDGGGIFKDFMEKITRAAFDVQYGLFKETADHMLYPNPGSGMIHDQHLQFFHFL
# GSLLAKAMFEGILVDIPFATFFLSKLKQKYNYLNDLPSLDPELYRHLIFLKRYKGDISDLELYFVILNNEYGERTEEELLPGGQDMRVTNENVITFIH
# LVSNHRLNFQIRQQSSHFLRGFQQLIPKEWIDMFNEHELQVLISGSVDSLDIDDLRNNTNYAGGYHAGHYVIDMFWEVMKSFSTENQKKFLKFVTGCS
# RGPLLGFKYLEPAFCIQRAAGSASNESVDRLPTSATCMNLLKLPPYQSKELLETKLMYAISAEAGFDLS]
# Evidence for and against this transcript:
# % of transcript supported by hints (any source): 96.2
# CDS exons: 26/26
#      P:  26 
# CDS introns: 25/25
#      E:  20 
#      P:  25 
# 5'UTR exons and introns: 0/1
# 3'UTR exons and introns: 0/1
# hint groups fully obeyed: 47
#      E:  20 
#      P:  27 
# incompatible hint groups: 26
#      P:  26 (TRINITY_GG_38_c414_g1_i1,AL3G30230.t1)
# end gene g7633
Asue_scaffold8	AUGUSTUS	gene	6949474	6957497	.	+	.	ID=AsAag7633
Asue_scaffold8	AUGUSTUS	mRNA	6949474	6957497	.	+	.	ID=AsAag7633.t1;Parent=AsAag7633
Asue_scaffold8	AUGUSTUS	CDS	6949827	6949985	.	+	0	ID=AsAag7633.t1.cds;Parent=AsAag7633.t1
Asue_scaffold8	AUGUSTUS	CDS	6950481	6950578	.	+	0	ID=AsAag7633.t1.cds;Parent=AsAag7633.t1
Asue_scaffold8	AUGUSTUS	CDS	6950674	6950801	.	+	1	ID=AsAag7633.t1.cds;Parent=AsAag7633.t1
Asue_scaffold8	AUGUSTUS	CDS	6951184	6951295	.	+	2	ID=AsAag7633.t1.cds;Parent=AsAag7633.t1
Asue_scaffold8	AUGUSTUS	CDS	6951458	6951638	.	+	1	ID=AsAag7633.t1.cds;Parent=AsAag7633.t1
Asue_scaffold8	AUGUSTUS	CDS	6951721	6951903	.	+	0	ID=AsAag7633.t1.cds;Parent=AsAag7633.t1
Asue_scaffold8	AUGUSTUS	CDS	6952069	6952251	.	+	0	ID=AsAag7633.t1.cds;Parent=AsAag7633.t1
Asue_scaffold8	AUGUSTUS	CDS	6952731	6952812	.	+	0	ID=AsAag7633.t1.cds;Parent=AsAag7633.t1
Asue_scaffold8	AUGUSTUS	CDS	6952958	6953070	.	+	2	ID=AsAag7633.t1.cds;Parent=AsAag7633.t1
Asue_scaffold8	AUGUSTUS	CDS	6953217	6953512	.	+	0	ID=AsAag7633.t1.cds;Parent=AsAag7633.t1
Asue_scaffold8	AUGUSTUS	CDS	6953650	6953746	.	+	1	ID=AsAag7633.t1.cds;Parent=AsAag7633.t1
Asue_scaffold8	AUGUSTUS	CDS	6953943	6954083	.	+	0	ID=AsAag7633.t1.cds;Parent=AsAag7633.t1
Asue_scaffold8	AUGUSTUS	CDS	6954205	6954288	.	+	0	ID=AsAag7633.t1.cds;Parent=AsAag7633.t1
Asue_scaffold8	AUGUSTUS	CDS	6954418	6954504	.	+	0	ID=AsAag7633.t1.cds;Parent=AsAag7633.t1
Asue_scaffold8	AUGUSTUS	CDS	6954677	6954817	.	+	0	ID=AsAag7633.t1.cds;Parent=AsAag7633.t1
Asue_scaffold8	AUGUSTUS	CDS	6954952	6955077	.	+	0	ID=AsAag7633.t1.cds;Parent=AsAag7633.t1
Asue_scaffold8	AUGUSTUS	CDS	6955195	6955293	.	+	0	ID=AsAag7633.t1.cds;Parent=AsAag7633.t1
Asue_scaffold8	AUGUSTUS	CDS	6955595	6955662	.	+	0	ID=AsAag7633.t1.cds;Parent=AsAag7633.t1
Asue_scaffold8	AUGUSTUS	CDS	6955771	6955837	.	+	1	ID=AsAag7633.t1.cds;Parent=AsAag7633.t1
Asue_scaffold8	AUGUSTUS	CDS	6956004	6956174	.	+	0	ID=AsAag7633.t1.cds;Parent=AsAag7633.t1
Asue_scaffold8	AUGUSTUS	CDS	6956271	6956360	.	+	0	ID=AsAag7633.t1.cds;Parent=AsAag7633.t1
Asue_scaffold8	AUGUSTUS	CDS	6956461	6956541	.	+	0	ID=AsAag7633.t1.cds;Parent=AsAag7633.t1
Asue_scaffold8	AUGUSTUS	CDS	6956641	6956714	.	+	0	ID=AsAag7633.t1.cds;Parent=AsAag7633.t1
Asue_scaffold8	AUGUSTUS	CDS	6956822	6956893	.	+	1	ID=AsAag7633.t1.cds;Parent=AsAag7633.t1
Asue_scaffold8	AUGUSTUS	CDS	6956980	6957069	.	+	1	ID=AsAag7633.t1.cds;Parent=AsAag7633.t1
Asue_scaffold8	AUGUSTUS	CDS	6957207	6957273	.	+	1	ID=AsAag7633.t1.cds;Parent=AsAag7633.t1
Asue_scaffold8	AUGUSTUS	exon	6949827	6949985	.	+	.	ID=AsAag7633.t1.exon1;Parent=AsAag7633.t1
Asue_scaffold8	AUGUSTUS	exon	6950481	6950578	.	+	.	ID=AsAag7633.t1.exon2;Parent=AsAag7633.t1
Asue_scaffold8	AUGUSTUS	exon	6950674	6950801	.	+	.	ID=AsAag7633.t1.exon3;Parent=AsAag7633.t1
Asue_scaffold8	AUGUSTUS	exon	6951184	6951295	.	+	.	ID=AsAag7633.t1.exon4;Parent=AsAag7633.t1
Asue_scaffold8	AUGUSTUS	exon	6951458	6951638	.	+	.	ID=AsAag7633.t1.exon5;Parent=AsAag7633.t1
Asue_scaffold8	AUGUSTUS	exon	6951721	6951903	.	+	.	ID=AsAag7633.t1.exon6;Parent=AsAag7633.t1
Asue_scaffold8	AUGUSTUS	exon	6952069	6952251	.	+	.	ID=AsAag7633.t1.exon7;Parent=AsAag7633.t1
Asue_scaffold8	AUGUSTUS	exon	6952731	6952812	.	+	.	ID=AsAag7633.t1.exon8;Parent=AsAag7633.t1
Asue_scaffold8	AUGUSTUS	exon	6952958	6953070	.	+	.	ID=AsAag7633.t1.exon9;Parent=AsAag7633.t1
Asue_scaffold8	AUGUSTUS	exon	6953217	6953512	.	+	.	ID=AsAag7633.t1.exon10;Parent=AsAag7633.t1
Asue_scaffold8	AUGUSTUS	exon	6953650	6953746	.	+	.	ID=AsAag7633.t1.exon11;Parent=AsAag7633.t1
Asue_scaffold8	AUGUSTUS	exon	6953943	6954083	.	+	.	ID=AsAag7633.t1.exon12;Parent=AsAag7633.t1
Asue_scaffold8	AUGUSTUS	exon	6954205	6954288	.	+	.	ID=AsAag7633.t1.exon13;Parent=AsAag7633.t1
Asue_scaffold8	AUGUSTUS	exon	6954418	6954504	.	+	.	ID=AsAag7633.t1.exon14;Parent=AsAag7633.t1
Asue_scaffold8	AUGUSTUS	exon	6954677	6954817	.	+	.	ID=AsAag7633.t1.exon15;Parent=AsAag7633.t1
Asue_scaffold8	AUGUSTUS	exon	6954952	6955077	.	+	.	ID=AsAag7633.t1.exon16;Parent=AsAag7633.t1
Asue_scaffold8	AUGUSTUS	exon	6955195	6955293	.	+	.	ID=AsAag7633.t1.exon17;Parent=AsAag7633.t1
Asue_scaffold8	AUGUSTUS	exon	6955595	6955662	.	+	.	ID=AsAag7633.t1.exon18;Parent=AsAag7633.t1
Asue_scaffold8	AUGUSTUS	exon	6955771	6955837	.	+	.	ID=AsAag7633.t1.exon19;Parent=AsAag7633.t1
Asue_scaffold8	AUGUSTUS	exon	6956004	6956174	.	+	.	ID=AsAag7633.t1.exon20;Parent=AsAag7633.t1
Asue_scaffold8	AUGUSTUS	exon	6956271	6956360	.	+	.	ID=AsAag7633.t1.exon21;Parent=AsAag7633.t1
Asue_scaffold8	AUGUSTUS	exon	6956461	6956541	.	+	.	ID=AsAag7633.t1.exon22;Parent=AsAag7633.t1
Asue_scaffold8	AUGUSTUS	exon	6956641	6956714	.	+	.	ID=AsAag7633.t1.exon23;Parent=AsAag7633.t1
Asue_scaffold8	AUGUSTUS	exon	6956822	6956893	.	+	.	ID=AsAag7633.t1.exon24;Parent=AsAag7633.t1
Asue_scaffold8	AUGUSTUS	exon	6956980	6957069	.	+	.	ID=AsAag7633.t1.exon25;Parent=AsAag7633.t1
Asue_scaffold8	AUGUSTUS	exon	6957207	6957273	.	+	.	ID=AsAag7633.t1.exon26;Parent=AsAag7633.t1
###
# start gene g7634
# protein sequence = [MEEAKGPVKHVLLAKFKDGVSSEKIEELIKGYANLVNLIEPMKDFHWGEDVSIENLHQGYTHIFESTFESKEAVAEYI
# AHPAHVEFATIFLGSLDKVLVIDYKPTSVSL]
# Evidence for and against this transcript:
# % of transcript supported by hints (any source): 60
# CDS exons: 2/2
#      P:   2 
# CDS introns: 1/1
#      E:   1 
#      P:   1 
# 5'UTR exons and introns: 0/1
# 3'UTR exons and introns: 0/1
# hint groups fully obeyed: 1
#      E:   1 
# incompatible hint groups: 1
#      P:   1 (TRINITY_GG_38_c1371_g1_i1)
# end gene g7634
Asue_scaffold8	AUGUSTUS	gene	6957804	6958843	.	+	.	ID=AsAag7634
Asue_scaffold8	AUGUSTUS	mRNA	6957804	6958843	.	+	.	ID=AsAag7634.t1;Parent=AsAag7634
Asue_scaffold8	AUGUSTUS	CDS	6958010	6958149	.	+	0	ID=AsAag7634.t1.cds;Parent=AsAag7634.t1
Asue_scaffold8	AUGUSTUS	CDS	6958409	6958598	.	+	1	ID=AsAag7634.t1.cds;Parent=AsAag7634.t1
Asue_scaffold8	AUGUSTUS	exon	6958010	6958149	.	+	.	ID=AsAag7634.t1.exon1;Parent=AsAag7634.t1
Asue_scaffold8	AUGUSTUS	exon	6958409	6958598	.	+	.	ID=AsAag7634.t1.exon2;Parent=AsAag7634.t1
###
# start gene g7635
# protein sequence = [MAYPCVKRNVISLLPLLFLLSITPLSSSLSPSDKVTKVLFYQLCTKPNIDRYFCIPWLTSDPTTFALDLQGLLDLVFQ
# KTQSFGYKILAAMKGSVNTTTDPALKIPFETCVKDYEVAIKAIEEAQGFVTSKAYELASLGAAKAFISISVCEAQFEGRDNVPTMAYPCVKRNVFSLL
# LLLVLLSITPLSSSLSPSDKVTKAFLSRLCTEPNIDTNFCITWLISDPTTYTLDLQGLLDLVFQKTQLLGYKSLAAMKGSVRTTTDPTLKTPYETCVR
# DYEGAIKAIEEAQGFVTSKAYQLASQGAAKAFISISVCEAQFEGRADVPVYVTKLNLFFKRMCIVRKYILYQRXXXXXXXXXAAYLMNRVFVSSLMLF
# VMIGSLKAQVADLEAICGKAKNQSFCTSYMKSNPKTSGADLQTLAKITFGSAQTSASEGFKKIQSLVKTATNPTMKKAYTSCVQHYKSAISSLNDAKQ
# SLATGDGKGLNIKVSAAMEGPSTCEQDMANFKVDPSAVKNSGDFQNICGIVLVISNMM]
# Evidence for and against this transcript:
# % of transcript supported by hints (any source): 14.3
# CDS exons: 1/3
#      P:   1 
# CDS introns: 0/2
# 5'UTR exons and introns: 0/1
# 3'UTR exons and introns: 0/1
# hint groups fully obeyed: 0
# incompatible hint groups: 2
#      P:   2 (AL3G30250.t1,TRINITY_GG_38_c2731_g1_i1)
# end gene g7635
Asue_scaffold8	AUGUSTUS	gene	6958856	6962469	.	-	.	ID=AsAag7635
Asue_scaffold8	AUGUSTUS	mRNA	6958856	6962469	.	-	.	ID=AsAag7635.t1;Parent=AsAag7635
Asue_scaffold8	AUGUSTUS	CDS	6958921	6959498	.	-	2	ID=AsAag7635.t1.cds;Parent=AsAag7635.t1
Asue_scaffold8	AUGUSTUS	CDS	6960011	6960536	.	-	0	ID=AsAag7635.t1.cds;Parent=AsAag7635.t1
Asue_scaffold8	AUGUSTUS	CDS	6961961	6962443	.	-	0	ID=AsAag7635.t1.cds;Parent=AsAag7635.t1
Asue_scaffold8	AUGUSTUS	exon	6958921	6959498	.	-	.	ID=AsAag7635.t1.exon1;Parent=AsAag7635.t1
Asue_scaffold8	AUGUSTUS	exon	6960011	6960536	.	-	.	ID=AsAag7635.t1.exon2;Parent=AsAag7635.t1
Asue_scaffold8	AUGUSTUS	exon	6961961	6962443	.	-	.	ID=AsAag7635.t1.exon3;Parent=AsAag7635.t1
###
# start gene g7636
# protein sequence = [MAYPCVKRNVFSLLLLLVLLSVTPLSSSLSPSDKVTKDLLYYLCTQPNIDSSFCIPWLNSDPTTFTLDVQGLLDLVFQ
# KTQLLGYKSLAAIKGSVRTMPGSTLKIPFETCVKDYESAIKSIEEAQGFVTSKAYALASQGAAKAFVSISVCEAQFEGRADVPDYVVKLNVFFKRMCN
# IDRVFSNALTS]
# Evidence for and against this transcript:
# % of transcript supported by hints (any source): 0
# CDS exons: 0/1
# CDS introns: 0/0
# 5'UTR exons and introns: 0/1
# 3'UTR exons and introns: 0/1
# hint groups fully obeyed: 0
# incompatible hint groups: 0
# end gene g7636
Asue_scaffold8	AUGUSTUS	gene	6964116	6965039	.	-	.	ID=AsAag7636
Asue_scaffold8	AUGUSTUS	mRNA	6964116	6965039	.	-	.	ID=AsAag7636.t1;Parent=AsAag7636
Asue_scaffold8	AUGUSTUS	CDS	6964211	6964774	.	-	0	ID=AsAag7636.t1.cds;Parent=AsAag7636.t1
Asue_scaffold8	AUGUSTUS	exon	6964211	6964774	.	-	.	ID=AsAag7636.t1.exon1;Parent=AsAag7636.t1
###
# start gene g7637
# protein sequence = [MAMASLARRKAYFLTRNISNSPTDALRFSLSLTRGFASSGSDDNDVVIIGGGPGGYVAAIKAAQLGLKTTCIEKRGAL
# GGTCLNVGCIPSKALLHSSHMYHEAKHVFANHGVKVSSVEVDLPAMLAQKDTAVKNLTRGVEGLFKKNKVNYVKGYGKFLSPSEVSVDTIDGENLVVK
# GKHIIVATGSDVKSLPGITIDEKKIVSSTGALSLTEIPKKLIVIGAGYIGLEMGSVWGRLGSEVTVVEFAADIVPAMDGEIRKQFQRSLEKQKMKFML
# KTKVVGVDSSGDGVKLIVEPAEGGEKTTLEADVVLVSAGRTPFTSGLDLEKIGVETDKGGRILVNERFSTNVSGVYAIGDVIPGPMLAHKAEEDGVAC
# VEFIAGKHGHVDYDKVPGVVYTYPEVASVGKTEEQLKKEGVSYNVGKFPFMANSRAKAIDTVEGLVKILADKETDKILGVHIMSPNAGELIHEAVLAI
# NYDASSEDIARVCHAHPTMSEAIKEAAMATYDKPIHM]
# Evidence for and against this transcript:
# % of transcript supported by hints (any source): 57.1
# CDS exons: 2/2
#      P:   2 
# CDS introns: 1/1
#      E:   1 
#      P:   1 
# 5'UTR exons and introns: 0/1
# 3'UTR exons and introns: 1/3
#      E:   1 
# hint groups fully obeyed: 3
#      E:   2 
#      P:   1 
# incompatible hint groups: 2
#      P:   2 (TRINITY_GG_38_c1388_g1_i1,AL3G30280.t1)
# end gene g7637
Asue_scaffold8	AUGUSTUS	gene	6965230	6967689	.	-	.	ID=AsAag7637
Asue_scaffold8	AUGUSTUS	mRNA	6965230	6967689	.	-	.	ID=AsAag7637.t1;Parent=AsAag7637
Asue_scaffold8	AUGUSTUS	CDS	6965650	6966900	.	-	0	ID=AsAag7637.t1.cds;Parent=AsAag7637.t1
Asue_scaffold8	AUGUSTUS	CDS	6967353	6967625	.	-	0	ID=AsAag7637.t1.cds;Parent=AsAag7637.t1
Asue_scaffold8	AUGUSTUS	exon	6965650	6966900	.	-	.	ID=AsAag7637.t1.exon1;Parent=AsAag7637.t1
Asue_scaffold8	AUGUSTUS	exon	6967353	6967625	.	-	.	ID=AsAag7637.t1.exon2;Parent=AsAag7637.t1
###
# start gene g7638
# protein sequence = [MRPTKASVTQTWLLYTQLCLWKDLVISYVRQFIRRAKSMLLSQNMVADSAEISVIDVKSHLSVGKDPSNFQIAEIRIH
# DSICIEIPSSEETPFLGSVKSCSAAATIVEEPVTEFVPNISSGSYADKGDYREYMEDEHICIDDLSVHLGSSFYRFPVPIAFYGVFDGHGGSEASQYI
# KDNAIRLFFEDAVFRQSPSVMDSCFLKELEKSHREAYRLADLAMEDERIVSSSCGTTALTALVIGRHLMVANAGDCRAVLCRKGKAVDMSFDHKSTFE
# PERRRVEDLGGYFEGEYLYGDLAVTRALGDWSVKRFSPLGGSFSPLISDPDIQQMILTKEDEFLIMGCDGVWDVMTSQYAVTFVRQGLRRHGDPRRCA
# MELGREALRLDSSDNVTVVVICFSSTPAPQRRRIRFCVSDEARARLQTMLEG]
# Evidence for and against this transcript:
# % of transcript supported by hints (any source): 60
# CDS exons: 2/2
#      P:   2 
# CDS introns: 1/1
#      P:   1 
# 5'UTR exons and introns: 0/1
# 3'UTR exons and introns: 0/1
# hint groups fully obeyed: 0
# incompatible hint groups: 1
#      P:   1 (TRINITY_GG_38_c2074_g1_i1)
# end gene g7638
Asue_scaffold8	AUGUSTUS	gene	6968009	6970079	.	-	.	ID=AsAag7638
Asue_scaffold8	AUGUSTUS	mRNA	6968009	6970079	.	-	.	ID=AsAag7638.t1;Parent=AsAag7638
Asue_scaffold8	AUGUSTUS	CDS	6968330	6969316	.	-	0	ID=AsAag7638.t1.cds;Parent=AsAag7638.t1
Asue_scaffold8	AUGUSTUS	CDS	6969755	6970042	.	-	0	ID=AsAag7638.t1.cds;Parent=AsAag7638.t1
Asue_scaffold8	AUGUSTUS	exon	6968330	6969316	.	-	.	ID=AsAag7638.t1.exon1;Parent=AsAag7638.t1
Asue_scaffold8	AUGUSTUS	exon	6969755	6970042	.	-	.	ID=AsAag7638.t1.exon2;Parent=AsAag7638.t1
###
# start gene g7639
# protein sequence = [MRKKLKLDESVVDEEEVVDEKTFHNAMARWFISDGISPNIITRPSCAKFIYCLSPNFPPSVSQVNKEILEIHEEYKEK
# AKRFLKGFQGQLTLSYEWMVLSDEWTRDYVKGPVLHEDFVCLTAHFVDDNWKMKKWILGYTTDKKVPIEDVNIYPFRDAVQDFEIESKVSTLLLPVDL
# DFDEETLEPFRKWIEERGNNPINPRVSLLYCCTDLFRLMVDDVFDDLSGSLLEDVRMLVGWGRLSPTNWNISLSNLQRAVDMKNDDEFSKDEDYDDYD
# KPSNEDWIKIQTFCKLAGCIYKVTKELFEGEYPTSNVFFHLLAELKVMLNQELASANNDYFIGTAKQILKRFDRYWNNMFLVLATASVLDPRFKMKYL
# EFYCSKKEVNVEGSKSETVLDYLRNQCARYAAIEIYQKPICPEYLKFEGFPRELHESELDSYLREPVMEWNKDFKALEWWKEESLKYPVLSRVARDIL
# SIPISRATLWDAYVTDKRQPPEFVLSLEPKITNAMMCTKEWLSL]
# Evidence for and against this transcript:
# % of transcript supported by hints (any source): 0
# CDS exons: 0/2
# CDS introns: 0/1
# 5'UTR exons and introns: 0/3
# 3'UTR exons and introns: 0/1
# hint groups fully obeyed: 0
# incompatible hint groups: 0
# end gene g7639
Asue_scaffold8	AUGUSTUS	gene	6971015	6973469	.	-	.	ID=AsAag7639
Asue_scaffold8	AUGUSTUS	mRNA	6971015	6973469	.	-	.	ID=AsAag7639.t1;Parent=AsAag7639
Asue_scaffold8	AUGUSTUS	CDS	6971182	6971484	.	-	0	ID=AsAag7639.t1.cds;Parent=AsAag7639.t1
Asue_scaffold8	AUGUSTUS	CDS	6971698	6972939	.	-	0	ID=AsAag7639.t1.cds;Parent=AsAag7639.t1
Asue_scaffold8	AUGUSTUS	exon	6971182	6971484	.	-	.	ID=AsAag7639.t1.exon1;Parent=AsAag7639.t1
Asue_scaffold8	AUGUSTUS	exon	6971698	6972939	.	-	.	ID=AsAag7639.t1.exon2;Parent=AsAag7639.t1
###
# start gene g7640
# protein sequence = [MGDTFFNRYLFRSMVFLRMVTLSVFVLTPATNIHHFHVKWISDPKAEANPSHGTVIPLVDEKGTVLRESQVYIPCLIR
# SSVVKIFSGEVAEAYPVCITEFLSKLTYFVSFMVVSEDHCFVAFRWLIQISLDLLMRQRPPRKPPWNQPTTEDGDAIMMRIRRSDQQQVWVYATITKL
# HISFFRRVPKSRVLRCNGWIADFDFRKRKRWCIDKKKMFPKLESHTRLTDTTKATKHIIRIAALELFCFFVTNLFDCVHTLMF]
# Evidence for and against this transcript:
# % of transcript supported by hints (any source): 33.3
# CDS exons: 1/1
#      P:   1 
# CDS introns: 0/0
# 5'UTR exons and introns: 0/1
# 3'UTR exons and introns: 0/1
# hint groups fully obeyed: 0
# incompatible hint groups: 6
#      P:   6 (TRINITY_GG_38_c402_g1_i1,AL1G32510.t1,AL4G16340.t1,AL3G36250.t1)
# end gene g7640
Asue_scaffold8	AUGUSTUS	gene	6973594	6974607	.	+	.	ID=AsAag7640
Asue_scaffold8	AUGUSTUS	mRNA	6973594	6974607	.	+	.	ID=AsAag7640.t1;Parent=AsAag7640
Asue_scaffold8	AUGUSTUS	CDS	6973785	6974564	.	+	0	ID=AsAag7640.t1.cds;Parent=AsAag7640.t1
Asue_scaffold8	AUGUSTUS	exon	6973785	6974564	.	+	.	ID=AsAag7640.t1.exon1;Parent=AsAag7640.t1
###
# start gene g7641
# protein sequence = [MKKETNNKTPRSTLIASALFPPKIRTNVEKANRLPLLPQIRNPNISLRKHSNASMEEGDLSSGSDAKKKPKLEDTRIP
# SQAEKEKKFLRGTAEWLIRTGRLSPHSHVRTMGPFLPFGAYQLEKEVLKVHKERKDKVKKFLKGFQGNLTIXXXXXXXXXXXXXXXXXXXXXXXHKDF
# VCMSVHFVDHRSKVGKWILGYYPIDFVRGDKVSVSRIKSVLVDYEIENKVSALLVSNYGDLGHEEFDCLRKWIEKRGKNPIDACFFRIYCCADLFRLM
# AGDVFDNMDLLLEEIRVLVGWGKMTSTNWNVSLCNLQEALNMEDKKVFAEDEYYQDYDLPCDEDWIMIRTFCKLAGCIYKVAKELFEGEYSTSNVYFH
# LLAELKFMLKQELASADNDHFLCKANEILERFDKYWNDMFLVLATASVLDPRFKMKYLELYCSKKEVNDGGSKAETVLDYLHNLFADYAAPDIPPATE
# CLDTTVDSIFYSXXXXXXXXXXXXXXXXXXXXXXXXXXXXXXXXXXXXXXXXXXXXXXXXXXXXXXXPGAYEDFAFFQEFLKFEGSAREFGESELDSY
# LKEPVMKWNKDFKALKWWKAESQKYPILSQVARDILSIPISRATSYDAYVADRRECPKFVVSMKAELVNAMMCSKSXKENPNPLSVHSSPSNCKNVAM
# DNGGFSSDMRKKLKLDDSVVVDEEKEAHNAMAKWFIATDVNPNTIRTRSFAKFMSFLDPKYPPSVSKVENEVFEIYEESKDKAKKFFKDFQGQLSLSY
# EWMMLGNGWGARDHIKGPVLHEDFVCLTAHFVDDNWKMKKRILGYNNITDQEIPEEDIYVYSFKNAVQDFEIENKVSTLLLPNSEGFDEETLDPFRKW
# IEERGNNQFNPRVLLLYCCSDLFRLMVDDLFTELSSSLLEDLRMLVGWGRCSATNWNVTLFHLQQAVDLKSQDAFSKDEIYDDYDKPSDEEWIKIQTF
# CKLTNCIYKVAKELFEGEYSTSNVFFHLLAELKVMLNQELANADSDYFLSKAKQILERFDKYWNNMFLVLATASVLDPRFKMKYLEFYCSKKEVNVEG
# SKAATVLDYLRNLFARYATSDICQKPICSVASIDSXXXXXXXXXXXXXXXXXXXXXXXXXXXXXXXXXXXXXXXXXXXXXXXXXPDAYESFVLFQEYL
# TFEESPRELGESELDSYLKEPVMEWNKDFKALEWWKAESQKYPILSRVARDILSIPISRATSYDAYVVDRREPPEFVVSMKSKVANAMMCSKKWLRV]
# Evidence for and against this transcript:
# % of transcript supported by hints (any source): 30.8
# CDS exons: 3/5
#      P:   3 
# CDS introns: 1/4
#      P:   1 
# 5'UTR exons and introns: 0/3
# 3'UTR exons and introns: 0/1
# hint groups fully obeyed: 0
# incompatible hint groups: 2
#      P:   2 (TRINITY_GG_38_c1812_g1_i1,TRINITY_GG_38_c2027_g1_i1)
# end gene g7641
Asue_scaffold8	AUGUSTUS	gene	6975685	6982489	.	-	.	ID=AsAag7641
Asue_scaffold8	AUGUSTUS	mRNA	6975685	6982489	.	-	.	ID=AsAag7641.t1;Parent=AsAag7641
Asue_scaffold8	AUGUSTUS	CDS	6975858	6977599	.	-	2	ID=AsAag7641.t1.cds;Parent=AsAag7641.t1
Asue_scaffold8	AUGUSTUS	CDS	6977798	6977883	.	-	1	ID=AsAag7641.t1.cds;Parent=AsAag7641.t1
Asue_scaffold8	AUGUSTUS	CDS	6978567	6980307	.	-	2	ID=AsAag7641.t1.cds;Parent=AsAag7641.t1
Asue_scaffold8	AUGUSTUS	CDS	6980465	6980654	.	-	0	ID=AsAag7641.t1.cds;Parent=AsAag7641.t1
Asue_scaffold8	AUGUSTUS	CDS	6981973	6981975	.	-	0	ID=AsAag7641.t1.cds;Parent=AsAag7641.t1
Asue_scaffold8	AUGUSTUS	exon	6975858	6977599	.	-	.	ID=AsAag7641.t1.exon1;Parent=AsAag7641.t1
Asue_scaffold8	AUGUSTUS	exon	6977798	6977883	.	-	.	ID=AsAag7641.t1.exon2;Parent=AsAag7641.t1
Asue_scaffold8	AUGUSTUS	exon	6978567	6980307	.	-	.	ID=AsAag7641.t1.exon3;Parent=AsAag7641.t1
Asue_scaffold8	AUGUSTUS	exon	6980465	6980654	.	-	.	ID=AsAag7641.t1.exon4;Parent=AsAag7641.t1
Asue_scaffold8	AUGUSTUS	exon	6981973	6981975	.	-	.	ID=AsAag7641.t1.exon5;Parent=AsAag7641.t1
###
# start gene g7642
# protein sequence = [MDDADLASGSNSDMKKKQKLDDSVDDGALEEEKRRYRSMAKVAIGYGINPCVENSVITEMVHTVCPDFSLDTSKLKTA
# VLEMHEEGKDKVKKMLKDGQGKLTLCYEWFWTSDGIDEPILNEDFIGISAYFADENWKMKKWILGYHPREFLRVKDIYVDSIKNVILDYEIESKVSTL
# LMPNYGDLGVEAFDAFRKWIEEKGKNLIDSRVFLIYCCSDIFRLMVDDMFKDINIWLMERVRMLVGWGRMVPTNWDVTLYNLQKAVDMEAKNVFEEEE
# DYQDYEQPSDEEWIKIKTFCKLAGCIYKVAKELFDGEYPTSNVYFHLLAELKVMLNEELKNSDNDYFLCKAKEILERFDKYWNDMFLVLATASVLDPR
# FKMKYLEFYCSKNEVSNEGSKAETVVDYLRGLYARYAASDISPLPKCPDASMNPNPSGLFKYLFXXXXXXXXXXXXPDGYKDFVLFQEFLMFEGSSRE
# FQESELDSYLKEPVMEWKKDFNALEWWREENSKYPILSRVARDILSIPISRGTSHRAYVADKRECPDFIVSMEAKLVNAMMCSESWPRL]
# Evidence for and against this transcript:
# % of transcript supported by hints (any source): 60
# CDS exons: 2/2
#      P:   2 
# CDS introns: 1/1
#      P:   1 
# 5'UTR exons and introns: 0/1
# 3'UTR exons and introns: 0/1
# hint groups fully obeyed: 0
# incompatible hint groups: 5
#      P:   5 (TRINITY_GG_38_c555_g1_i1,TRINITY_GG_38_c3305_g1_i1,AL3G30340.t1,TRINITY_GG_38_c2838_g1_i1,...)
# end gene g7642
Asue_scaffold8	AUGUSTUS	gene	6991423	6993689	.	-	.	ID=AsAag7642
Asue_scaffold8	AUGUSTUS	mRNA	6991423	6993689	.	-	.	ID=AsAag7642.t1;Parent=AsAag7642
Asue_scaffold8	AUGUSTUS	CDS	6991734	6993376	.	-	2	ID=AsAag7642.t1.cds;Parent=AsAag7642.t1
Asue_scaffold8	AUGUSTUS	CDS	6993589	6993625	.	-	0	ID=AsAag7642.t1.cds;Parent=AsAag7642.t1
Asue_scaffold8	AUGUSTUS	exon	6991734	6993376	.	-	.	ID=AsAag7642.t1.exon1;Parent=AsAag7642.t1
Asue_scaffold8	AUGUSTUS	exon	6993589	6993625	.	-	.	ID=AsAag7642.t1.exon2;Parent=AsAag7642.t1
###
# start gene g7643
# protein sequence = [MPSLQTSLPPELANNVVRLYRECLRRAKFIGKQQHNTELVVGMVRQQFKKHMNETDPEKIQKLKDDAARGLINHMLFE
# SAKLTGGKVSQRS]
# Evidence for and against this transcript:
# % of transcript supported by hints (any source): 63.6
# CDS exons: 3/4
#      P:   3 
# CDS introns: 3/3
#      E:   3 
#      P:   3 
# 5'UTR exons and introns: 1/3
#      E:   1 
# 3'UTR exons and introns: 0/1
# hint groups fully obeyed: 4
#      E:   4 
# incompatible hint groups: 1
#      P:   1 (TRINITY_GG_38_c899_g1_i1)
# end gene g7643
Asue_scaffold8	AUGUSTUS	gene	6993954	6995528	.	+	.	ID=AsAag7643
Asue_scaffold8	AUGUSTUS	mRNA	6993954	6995528	.	+	.	ID=AsAag7643.t1;Parent=AsAag7643
Asue_scaffold8	AUGUSTUS	CDS	6994323	6994376	.	+	0	ID=AsAag7643.t1.cds;Parent=AsAag7643.t1
Asue_scaffold8	AUGUSTUS	CDS	6994468	6994512	.	+	0	ID=AsAag7643.t1.cds;Parent=AsAag7643.t1
Asue_scaffold8	AUGUSTUS	CDS	6995022	6995119	.	+	0	ID=AsAag7643.t1.cds;Parent=AsAag7643.t1
Asue_scaffold8	AUGUSTUS	CDS	6995339	6995417	.	+	1	ID=AsAag7643.t1.cds;Parent=AsAag7643.t1
Asue_scaffold8	AUGUSTUS	exon	6994323	6994376	.	+	.	ID=AsAag7643.t1.exon1;Parent=AsAag7643.t1
Asue_scaffold8	AUGUSTUS	exon	6994468	6994512	.	+	.	ID=AsAag7643.t1.exon2;Parent=AsAag7643.t1
Asue_scaffold8	AUGUSTUS	exon	6995022	6995119	.	+	.	ID=AsAag7643.t1.exon3;Parent=AsAag7643.t1
Asue_scaffold8	AUGUSTUS	exon	6995339	6995417	.	+	.	ID=AsAag7643.t1.exon4;Parent=AsAag7643.t1
###
# start gene g7644
# protein sequence = [MNKFRIRFRFDHSLSSVVHAPRYSAIKFFSLFLLRTGLDWFVDLARVDFVFRWVICVDEMEMELPLIMKGMSRYCFQN
# QRLWTMNCPATPLTLSRLDNAASSSGSNVKSLLIEMGFCPTLVQKAIDDNGEDDFELLLEILTKSTVTEQPGTSFHGLMEPKPEPDIEYETDGRRIAL
# LTMKFPENLVDFALDRLGKDAPIDEMVDFIVAAQLAEKYAEESEDSLDGAEINEEDEDVTPVTARGPEVPNEQLFETMDKTLHLLEMGFSNDEISMAI
# EKIGTEGQISVLAESIITGEFPAVCHDDLEDIEKKVSAAAPAVNRACLSKSWRFVGVGAQKEDGGGGSSSGTANIKPDPGIDSFPFPATANVGETSKG
# KRPKDEDENAYPEEYTDYDDRGKRLRPEYMGDSSSFMETPWMQDEWKDNTYEFPSVMQPRLSQSLDPNVAKRPYFFYGQLGELSPSWWSKISGFLFGI
# HPEHVDTRLCSALHRTEGYLHNLPIVNRFNILPKPRLTIQDAMPQMKSWWPQWDIRKHFNSGTCSNTKDVTLLCERIGRRIAECRGKPTQQDQTLILR
# HCHTSNLIWIAPNILSPVEPEHLECIMGYPTNHTNIGGGRLAERLKLFNYCFQTDTLGYHLSVLKSMFPEGLTVLSLFSGIGGAEIALDRLGIHLKGV
# VSVESCGLSRNILKRWWQTSGQTGELVQIEEIKSLTTKKLDTLVQRFGGFDFVICQNPSTPLDLSKEISNSEACEFDYTLFNEFARVTKRVRDMMQLS]
# Evidence for and against this transcript:
# % of transcript supported by hints (any source): 76.2
# CDS exons: 9/10
#      P:   9 
# CDS introns: 7/9
#      P:   7 
# 5'UTR exons and introns: 0/1
# 3'UTR exons and introns: 0/1
# hint groups fully obeyed: 9
#      P:   9 
# incompatible hint groups: 8
#      P:   8 (TRINITY_GG_38_c1356_g1_i1,AL3G30360.t1)
# end gene g7644
Asue_scaffold8	AUGUSTUS	gene	6995618	7000279	.	-	.	ID=AsAag7644
Asue_scaffold8	AUGUSTUS	mRNA	6995618	7000279	.	-	.	ID=AsAag7644.t1;Parent=AsAag7644
Asue_scaffold8	AUGUSTUS	CDS	6995999	6997369	.	-	0	ID=AsAag7644.t1.cds;Parent=AsAag7644.t1
Asue_scaffold8	AUGUSTUS	CDS	6997552	6997643	.	-	2	ID=AsAag7644.t1.cds;Parent=AsAag7644.t1
Asue_scaffold8	AUGUSTUS	CDS	6997835	6997934	.	-	0	ID=AsAag7644.t1.cds;Parent=AsAag7644.t1
Asue_scaffold8	AUGUSTUS	CDS	6998113	6998264	.	-	2	ID=AsAag7644.t1.cds;Parent=AsAag7644.t1
Asue_scaffold8	AUGUSTUS	CDS	6998772	6998868	.	-	0	ID=AsAag7644.t1.cds;Parent=AsAag7644.t1
Asue_scaffold8	AUGUSTUS	CDS	6998950	6999047	.	-	2	ID=AsAag7644.t1.cds;Parent=AsAag7644.t1
Asue_scaffold8	AUGUSTUS	CDS	6999138	6999234	.	-	0	ID=AsAag7644.t1.cds;Parent=AsAag7644.t1
Asue_scaffold8	AUGUSTUS	CDS	6999427	6999556	.	-	1	ID=AsAag7644.t1.cds;Parent=AsAag7644.t1
Asue_scaffold8	AUGUSTUS	CDS	6999656	6999693	.	-	0	ID=AsAag7644.t1.cds;Parent=AsAag7644.t1
Asue_scaffold8	AUGUSTUS	CDS	7000021	7000140	.	-	0	ID=AsAag7644.t1.cds;Parent=AsAag7644.t1
Asue_scaffold8	AUGUSTUS	exon	6995999	6997369	.	-	.	ID=AsAag7644.t1.exon1;Parent=AsAag7644.t1
Asue_scaffold8	AUGUSTUS	exon	6997552	6997643	.	-	.	ID=AsAag7644.t1.exon2;Parent=AsAag7644.t1
Asue_scaffold8	AUGUSTUS	exon	6997835	6997934	.	-	.	ID=AsAag7644.t1.exon3;Parent=AsAag7644.t1
Asue_scaffold8	AUGUSTUS	exon	6998113	6998264	.	-	.	ID=AsAag7644.t1.exon4;Parent=AsAag7644.t1
Asue_scaffold8	AUGUSTUS	exon	6998772	6998868	.	-	.	ID=AsAag7644.t1.exon5;Parent=AsAag7644.t1
Asue_scaffold8	AUGUSTUS	exon	6998950	6999047	.	-	.	ID=AsAag7644.t1.exon6;Parent=AsAag7644.t1
Asue_scaffold8	AUGUSTUS	exon	6999138	6999234	.	-	.	ID=AsAag7644.t1.exon7;Parent=AsAag7644.t1
Asue_scaffold8	AUGUSTUS	exon	6999427	6999556	.	-	.	ID=AsAag7644.t1.exon8;Parent=AsAag7644.t1
Asue_scaffold8	AUGUSTUS	exon	6999656	6999693	.	-	.	ID=AsAag7644.t1.exon9;Parent=AsAag7644.t1
Asue_scaffold8	AUGUSTUS	exon	7000021	7000140	.	-	.	ID=AsAag7644.t1.exon10;Parent=AsAag7644.t1
###
# start gene g7645
# protein sequence = [MYTEGASDFVTDQSMYYPAYYSSGYDSSVEWENRQVILGVDGSEGGQNENSPYICYTPSYGYAQSPYNPYIPGALIGV
# DSSFLGFQQYYSNPPYENAASSPTYAPYLIQPDMVSNSSTDSLVATDGRGSRQKNGSAITGLSEDAPKSSTVNSLGRTYGKLRSNTGQNKQPGIPKNV
# SATASAHSLQGKTASVDTVSSSRLSSYGHFDIAKGFPSIVSNSCKPRSKMYDSRGDNDVTGSPDTSEQNRGIRTRRSRNQLIVKAYTTKAGNVDAEGN
# IVISPDQYNKEDFSLDYSDAKFFVIKSYSEDDVHKSIKYGVWSSTVHGNKKLQSVYEDTQRIATEKSRECPIFLFFSVNASGLFCGVAEMTGPVSFDR
# DMDFWQQDKWSGSFPVKWHIIKDVPNSYFRHIILHNNENKPVTNSRDTQEIILKQGLEVLKLFKYHAEKTSLLDDFMYYEDRQRLMQEERARLPFRTF
# RRPFPVLNLDFSDRSKKSSKDVVKKPSVTSAETKGVQLKNSDGNEKSNTQEQQKILLLPL]
# Evidence for and against this transcript:
# % of transcript supported by hints (any source): 84.6
# CDS exons: 6/6
#      P:   6 
# CDS introns: 5/5
#      E:   4 
#      P:   5 
# 5'UTR exons and introns: 0/1
# 3'UTR exons and introns: 0/1
# hint groups fully obeyed: 8
#      E:   4 
#      P:   4 
# incompatible hint groups: 6
#      P:   6 (AL3G30380.t1,TRINITY_GG_38_c898_g1_i2)
# end gene g7645
Asue_scaffold8	AUGUSTUS	gene	7002232	7004919	.	-	.	ID=AsAag7645
Asue_scaffold8	AUGUSTUS	mRNA	7002232	7004919	.	-	.	ID=AsAag7645.t1;Parent=AsAag7645
Asue_scaffold8	AUGUSTUS	CDS	7002785	7003111	.	-	0	ID=AsAag7645.t1.cds;Parent=AsAag7645.t1
Asue_scaffold8	AUGUSTUS	CDS	7003213	7003425	.	-	0	ID=AsAag7645.t1.cds;Parent=AsAag7645.t1
Asue_scaffold8	AUGUSTUS	CDS	7003516	7004010	.	-	0	ID=AsAag7645.t1.cds;Parent=AsAag7645.t1
Asue_scaffold8	AUGUSTUS	CDS	7004164	7004589	.	-	0	ID=AsAag7645.t1.cds;Parent=AsAag7645.t1
Asue_scaffold8	AUGUSTUS	CDS	7004673	7004734	.	-	2	ID=AsAag7645.t1.cds;Parent=AsAag7645.t1
Asue_scaffold8	AUGUSTUS	CDS	7004817	7004886	.	-	0	ID=AsAag7645.t1.cds;Parent=AsAag7645.t1
Asue_scaffold8	AUGUSTUS	exon	7002785	7003111	.	-	.	ID=AsAag7645.t1.exon1;Parent=AsAag7645.t1
Asue_scaffold8	AUGUSTUS	exon	7003213	7003425	.	-	.	ID=AsAag7645.t1.exon2;Parent=AsAag7645.t1
Asue_scaffold8	AUGUSTUS	exon	7003516	7004010	.	-	.	ID=AsAag7645.t1.exon3;Parent=AsAag7645.t1
Asue_scaffold8	AUGUSTUS	exon	7004164	7004589	.	-	.	ID=AsAag7645.t1.exon4;Parent=AsAag7645.t1
Asue_scaffold8	AUGUSTUS	exon	7004673	7004734	.	-	.	ID=AsAag7645.t1.exon5;Parent=AsAag7645.t1
Asue_scaffold8	AUGUSTUS	exon	7004817	7004886	.	-	.	ID=AsAag7645.t1.exon6;Parent=AsAag7645.t1
###
# start gene g7646
# protein sequence = [MFVGDDDSVQIVRLLDQTLTSIDGVAVRQATEALDRLSTELPHFPYRLLSIASGGENPSLKVAAATYLKNFTRRSTGI
# EGTISEVSKEFKDQLLLVSLQADPAVLKVLLELLHIVVVSEFVKKNTWPELVPELRSAIEKSSLISSSNSSWSTVNPLMVLLTVVKPFQYFLQPKLAK
# EPVPQQLESITKEILVPLVSVLHRLIDKALTIHGWDELELEKTIHSICKCLYFSVKSHMPSALSPLLGSFCRDMIRILDSLSFDWSVTPPEGYLIRSK
# AGKRSLLLFGTLVSRHRKYSDKLVPEIVNCSMKIVKHSSNISKLGCLTERIISLAFDVISRVMEIGPGWRLLSPHFSFLLDSAIFPALVLNERDISEW
# EEDADEFIRKNLPSELEEISGWRDDLFTARKSAMNLLGVLAMSKGPPVSTTNKASSASCKRKKGEKSRGNNQRCMGDLLVLPFLSKFSVPSKSYKLDA
# STSAAYFGVLMAYGSLQEFIQEQNPEYVASFVRTRVLPIYSTPDCSPYLVASANWVLGELASCLPEEMSADVFSSLLKALAMPDQVEISCYPVRFSAA
# GGIGSLLENEFQPPEWLPLLQIITGKIGNEEDEDSMLFQLLKSVVESGSQDIATHIPYIVSSLVSNMLKFMPPSEDPWSQAILGGLETLAAMAQTYES
# SKPEADEENNQATEIWLTGQGTISKALSALLQHAWLATDVPPTSSIDHLSTMLRFIVIACTNCNVFVELRLTELLIVWADILASWNGWEESEDLSVFD
# CIEEVVGINNKYGFRSFLFRDMPSPPAMPVRPRSVVESIGSFVSKAILEYPSATRRACSCVHTLLYVPNYSSDIEGVGKSLAMVFTVSAFSHFLALRE
# KPCALWRPLLLAISSCYISYSDIVEGVLEKVISGGFELWVSSLAFSYSLMCDASPSVVSEVKLYVMTVVKVIEHLLDVRHGNATDDLARKCFVSLMEA
# SRRLKEXXXXXXXXXXXXXXXXXXXXXXXTDSNDEDSESEEYEETEEEFLERYAKAAAELEDSEVIEEADEEDDDHEIDLGSLNEIDPQKLVLTLMEK
# HHEKVIKLVPSEVISTFVNSFPVYTSLFFKCL]
# Evidence for and against this transcript:
# % of transcript supported by hints (any source): 93
# CDS exons: 20/21
#      P:  20 
# CDS introns: 20/20
#      E:   2 
#      P:  20 
# 5'UTR exons and introns: 0/1
# 3'UTR exons and introns: 0/1
# hint groups fully obeyed: 2
#      E:   2 
# incompatible hint groups: 2
#      P:   2 (TRINITY_GG_38_c331_g1_i1,TRINITY_GG_38_c331_g1_i2)
# end gene g7646
Asue_scaffold8	AUGUSTUS	gene	7005987	7012939	.	-	.	ID=AsAag7646
Asue_scaffold8	AUGUSTUS	mRNA	7005987	7012939	.	-	.	ID=AsAag7646.t1;Parent=AsAag7646
Asue_scaffold8	AUGUSTUS	CDS	7006160	7006311	.	-	2	ID=AsAag7646.t1.cds;Parent=AsAag7646.t1
Asue_scaffold8	AUGUSTUS	CDS	7006403	7006538	.	-	0	ID=AsAag7646.t1.cds;Parent=AsAag7646.t1
Asue_scaffold8	AUGUSTUS	CDS	7006762	7006967	.	-	2	ID=AsAag7646.t1.cds;Parent=AsAag7646.t1
Asue_scaffold8	AUGUSTUS	CDS	7007145	7007817	.	-	0	ID=AsAag7646.t1.cds;Parent=AsAag7646.t1
Asue_scaffold8	AUGUSTUS	CDS	7007954	7008115	.	-	0	ID=AsAag7646.t1.cds;Parent=AsAag7646.t1
Asue_scaffold8	AUGUSTUS	CDS	7008402	7008617	.	-	0	ID=AsAag7646.t1.cds;Parent=AsAag7646.t1
Asue_scaffold8	AUGUSTUS	CDS	7008707	7008826	.	-	0	ID=AsAag7646.t1.cds;Parent=AsAag7646.t1
Asue_scaffold8	AUGUSTUS	CDS	7008964	7009107	.	-	0	ID=AsAag7646.t1.cds;Parent=AsAag7646.t1
Asue_scaffold8	AUGUSTUS	CDS	7009194	7009233	.	-	1	ID=AsAag7646.t1.cds;Parent=AsAag7646.t1
Asue_scaffold8	AUGUSTUS	CDS	7009652	7009827	.	-	0	ID=AsAag7646.t1.cds;Parent=AsAag7646.t1
Asue_scaffold8	AUGUSTUS	CDS	7009908	7009991	.	-	0	ID=AsAag7646.t1.cds;Parent=AsAag7646.t1
Asue_scaffold8	AUGUSTUS	CDS	7010083	7010145	.	-	0	ID=AsAag7646.t1.cds;Parent=AsAag7646.t1
Asue_scaffold8	AUGUSTUS	CDS	7010243	7010320	.	-	0	ID=AsAag7646.t1.cds;Parent=AsAag7646.t1
Asue_scaffold8	AUGUSTUS	CDS	7010406	7010480	.	-	0	ID=AsAag7646.t1.cds;Parent=AsAag7646.t1
Asue_scaffold8	AUGUSTUS	CDS	7010597	7010657	.	-	1	ID=AsAag7646.t1.cds;Parent=AsAag7646.t1
Asue_scaffold8	AUGUSTUS	CDS	7010726	7010922	.	-	0	ID=AsAag7646.t1.cds;Parent=AsAag7646.t1
Asue_scaffold8	AUGUSTUS	CDS	7011098	7011175	.	-	0	ID=AsAag7646.t1.cds;Parent=AsAag7646.t1
Asue_scaffold8	AUGUSTUS	CDS	7011290	7011400	.	-	0	ID=AsAag7646.t1.cds;Parent=AsAag7646.t1
Asue_scaffold8	AUGUSTUS	CDS	7011720	7011887	.	-	0	ID=AsAag7646.t1.cds;Parent=AsAag7646.t1
Asue_scaffold8	AUGUSTUS	CDS	7012015	7012187	.	-	2	ID=AsAag7646.t1.cds;Parent=AsAag7646.t1
Asue_scaffold8	AUGUSTUS	CDS	7012715	7012874	.	-	0	ID=AsAag7646.t1.cds;Parent=AsAag7646.t1
Asue_scaffold8	AUGUSTUS	exon	7006160	7006311	.	-	.	ID=AsAag7646.t1.exon1;Parent=AsAag7646.t1
Asue_scaffold8	AUGUSTUS	exon	7006403	7006538	.	-	.	ID=AsAag7646.t1.exon2;Parent=AsAag7646.t1
Asue_scaffold8	AUGUSTUS	exon	7006762	7006967	.	-	.	ID=AsAag7646.t1.exon3;Parent=AsAag7646.t1
Asue_scaffold8	AUGUSTUS	exon	7007145	7007817	.	-	.	ID=AsAag7646.t1.exon4;Parent=AsAag7646.t1
Asue_scaffold8	AUGUSTUS	exon	7007954	7008115	.	-	.	ID=AsAag7646.t1.exon5;Parent=AsAag7646.t1
Asue_scaffold8	AUGUSTUS	exon	7008402	7008617	.	-	.	ID=AsAag7646.t1.exon6;Parent=AsAag7646.t1
Asue_scaffold8	AUGUSTUS	exon	7008707	7008826	.	-	.	ID=AsAag7646.t1.exon7;Parent=AsAag7646.t1
Asue_scaffold8	AUGUSTUS	exon	7008964	7009107	.	-	.	ID=AsAag7646.t1.exon8;Parent=AsAag7646.t1
Asue_scaffold8	AUGUSTUS	exon	7009194	7009233	.	-	.	ID=AsAag7646.t1.exon9;Parent=AsAag7646.t1
Asue_scaffold8	AUGUSTUS	exon	7009652	7009827	.	-	.	ID=AsAag7646.t1.exon10;Parent=AsAag7646.t1
Asue_scaffold8	AUGUSTUS	exon	7009908	7009991	.	-	.	ID=AsAag7646.t1.exon11;Parent=AsAag7646.t1
Asue_scaffold8	AUGUSTUS	exon	7010083	7010145	.	-	.	ID=AsAag7646.t1.exon12;Parent=AsAag7646.t1
Asue_scaffold8	AUGUSTUS	exon	7010243	7010320	.	-	.	ID=AsAag7646.t1.exon13;Parent=AsAag7646.t1
Asue_scaffold8	AUGUSTUS	exon	7010406	7010480	.	-	.	ID=AsAag7646.t1.exon14;Parent=AsAag7646.t1
Asue_scaffold8	AUGUSTUS	exon	7010597	7010657	.	-	.	ID=AsAag7646.t1.exon15;Parent=AsAag7646.t1
Asue_scaffold8	AUGUSTUS	exon	7010726	7010922	.	-	.	ID=AsAag7646.t1.exon16;Parent=AsAag7646.t1
Asue_scaffold8	AUGUSTUS	exon	7011098	7011175	.	-	.	ID=AsAag7646.t1.exon17;Parent=AsAag7646.t1
Asue_scaffold8	AUGUSTUS	exon	7011290	7011400	.	-	.	ID=AsAag7646.t1.exon18;Parent=AsAag7646.t1
Asue_scaffold8	AUGUSTUS	exon	7011720	7011887	.	-	.	ID=AsAag7646.t1.exon19;Parent=AsAag7646.t1
Asue_scaffold8	AUGUSTUS	exon	7012015	7012187	.	-	.	ID=AsAag7646.t1.exon20;Parent=AsAag7646.t1
Asue_scaffold8	AUGUSTUS	exon	7012715	7012874	.	-	.	ID=AsAag7646.t1.exon21;Parent=AsAag7646.t1
###
# start gene g7647
# protein sequence = [MKKXXXXXXXXXTITTLTFPPLITSATTSCRTLCGNIPINYPFGIDGGCGSPQFKGMFNCSTDLFFTTPSGSYKVQRI
# DYEKKTMVIFDPAMSTCSILQPHHDFKMADIQNALIRPSYDTVFALFNCSNDSPVHNRYRNLCFNAAGHSCDELYSSCTSFRIFNTTSPSGNSTIHTT
# PYCCFTSYDTVRVMSMNILDCSHYTTVIDNGKMRGVAPLDWSYGIELSYSAPEIGCDRCRKSGGTCGFDAETEIFLCQCSGSNNNPTRECGGGITNQG
# GCNSTKINYTTILWAIMFMSFIYTVL]
# Evidence for and against this transcript:
# % of transcript supported by hints (any source): 71.4
# CDS exons: 3/3
#      P:   3 
# CDS introns: 2/2
#      E:   2 
#      P:   2 
# 5'UTR exons and introns: 0/1
# 3'UTR exons and introns: 0/1
# hint groups fully obeyed: 5
#      E:   2 
#      P:   3 
# incompatible hint groups: 2
#      P:   2 (TRINITY_GG_38_c830_g1_i1,AL3G30400.t1)
# end gene g7647
Asue_scaffold8	AUGUSTUS	gene	7020111	7021462	.	+	.	ID=AsAag7647
Asue_scaffold8	AUGUSTUS	mRNA	7020111	7021462	.	+	.	ID=AsAag7647.t1;Parent=AsAag7647
Asue_scaffold8	AUGUSTUS	CDS	7020177	7020681	.	+	0	ID=AsAag7647.t1.cds;Parent=AsAag7647.t1
Asue_scaffold8	AUGUSTUS	CDS	7020787	7021080	.	+	2	ID=AsAag7647.t1.cds;Parent=AsAag7647.t1
Asue_scaffold8	AUGUSTUS	CDS	7021318	7021421	.	+	2	ID=AsAag7647.t1.cds;Parent=AsAag7647.t1
Asue_scaffold8	AUGUSTUS	exon	7020177	7020681	.	+	.	ID=AsAag7647.t1.exon1;Parent=AsAag7647.t1
Asue_scaffold8	AUGUSTUS	exon	7020787	7021080	.	+	.	ID=AsAag7647.t1.exon2;Parent=AsAag7647.t1
Asue_scaffold8	AUGUSTUS	exon	7021318	7021421	.	+	.	ID=AsAag7647.t1.exon3;Parent=AsAag7647.t1
###
# start gene g7648
# protein sequence = [MPESEENEFASLSLFSPSRAPLNSIPDPSQIQKANHLPDFDLVQKLEATRAQHHSNPKIVNRNGKSRSEPNSAQSTPT
# RNGARVSLGGGCATGARVLQSFGGRGRIPRGISMAESVSFAETTPHFELNEDHSFWKEHNVQVLIRLRPLSTMERATQGYGKCLKQESPQTLVWLGHP
# ETRFTFDHVASETISQEKLFRVAGLPMVENCLSGYNSCVFAYGQTGSGKTYTMMGEISEAEGSLGEDCGVTARIFEYLFSRIKMGATNRKIAATRMNS
# ESSRSHSVFTCTIESLWERDSLTRSRFARLNLVDLAGSERQKSSGAEGDRLKEAANINKSLSTLGSTNETLSTLKFAQRAKLIQNNAKVNEDASGDVT
# AFQQEIRKLKVQLSSLLKNHDSCGALSLSDCISSHEESRYSGTCKVAGETRQDKCHCQVKNMKDNLIGALRREKIAESALQKSEAEIERIDCLVSLLQ
# GQFNFVRGMEEDAKRIKIMLSLREEKVGEMEFCTSGPLMTKDCLIEENKTLKGEIKLLRDSIDKNPELTRLALENIKLQEQLQRYQKFYEHGEREALL
# AEVTGLRDQLLDVLEAKDESFSKHVMKENEMEKEFEDCRNMNSSLIRELDEIQAGLGRNLNFDQIQSNFDASSTSGAEQVNHAHTRLMAETMPTISET
# QEEVAISEGKNCSNIGNSDGNKVRLINELQDVLEENDGSMNMLTNRSRMEREVIPRIEGYDTELSGMVNNRDALVKTDQGIDRSILQYKLGKLMKDLE
# EARTLNCQYEKEHKSQLSQQEDIEVVREQVETETARTILELQEEVIALQSEFQRRICNLTEENQSMKDTITAREAEIGALNQDWEKATLELTNFIVDG
# SKSIKNASTQIESIICSFPQVNAWIGDYVEKAAKNCIKKEETILLLQKSLEDARILVEEMNLKLNSLKGATIALNEFQLGGNAATTEEAFNLNNDVDR
# MSNEVDTLESDLKAKQYSILKTERHAEAAFAVKKWLADSRKQHQMLEKVQDPSVKEFGTLSSISASPSAEGNADISFSKDGYLSDETYPKGDELSTSS
# SDFSNCRWQHDCALNVKCQGVSSSESDAQESNNRTTSAALIAKNGSAHCVYCGEGRQSVEKPLTIMMGRAETEYKCSNPFSSEVYMGLMQRINPVRSF
# FDRFEEVNATMKEADLTICELVKANEKSYNVTEMWLQTHEELIVKEKNLMDDLEQVKTTLSACEEENQILLNQTHTTLADMENSVSMLEEYFQEMKRG
# VEETLEALFSHAFLAGKELLQLISNSRPSLEQIVSETMEREFTMYATYQCHIGKLIDQILDQRNQVITPHLSGQGNQQSVNINAIGYNAEDEVTGKQN
# RAEIVTGFENDEVVQSHESLLYENLYLKKELERKEALFEGLLFDFRLLQESASNKRDIKNEMDELFDALCKVQLALELKASQVHDLFVHNENLENCSI
# DLKTALFTSQSDLEQAKERIQILAEQNDELRVLVSDLCTEKVAAEEGLDEQKDLVKRLEKEILHLTTTAEKQLLSAVKSIEENLKKTSDEKDQLVDEI
# CSLNNKLELAYAIADEKEAIAVEARQGSEASKIYAEQKEEEVKILEISVEELERTINILERRVYDMDEEVKRHRTTQDSLETELQALRQRLFRFENFT
# GVVTTNESTEEYKSHISRSTVLQGAHSQIQVLQKEVAEQTKEIKQLKEYISEILLHSEAQASAYQEKYKTLEVMIRDFKLEDSSSSAAETISHKTEKS
# SIRSRGSSSPFRCIVGLVQQMKLEKDQELTMARVRVEELESLLAVKQREVCTLNTRIAAADSMTHDVIRDLLGVKMDITSYAELIDQHQVQRLVEETQ
# QHAEEILSKEHEIINLKRHIDCLVKERESCMSELNKKDTDVLATQISLDQLQERVQLLSMQNEMLKNDKSNLLRKLAELDHTVHDARASNHRASQTTK
# DTVSFKLADTDYTKRLENAQKLLSHANNELAKYRKTSNNHPSTRPQGQSSGTRYR]
# Evidence for and against this transcript:
# % of transcript supported by hints (any source): 29.5
# CDS exons: 10/30
#      P:  10 
# CDS introns: 8/29
#      P:   8 
# 5'UTR exons and introns: 0/1
# 3'UTR exons and introns: 0/1
# hint groups fully obeyed: 0
# incompatible hint groups: 2
#      P:   2 (TRINITY_GG_38_c2156_g1_i1,TRINITY_GG_38_c2391_g1_i1)
# end gene g7648
Asue_scaffold8	AUGUSTUS	gene	7022231	7032677	.	+	.	ID=AsAag7648
Asue_scaffold8	AUGUSTUS	mRNA	7022231	7032677	.	+	.	ID=AsAag7648.t1;Parent=AsAag7648
Asue_scaffold8	AUGUSTUS	CDS	7022339	7022758	.	+	0	ID=AsAag7648.t1.cds;Parent=AsAag7648.t1
Asue_scaffold8	AUGUSTUS	CDS	7022846	7023001	.	+	0	ID=AsAag7648.t1.cds;Parent=AsAag7648.t1
Asue_scaffold8	AUGUSTUS	CDS	7023090	7023173	.	+	0	ID=AsAag7648.t1.cds;Parent=AsAag7648.t1
Asue_scaffold8	AUGUSTUS	CDS	7023257	7023376	.	+	0	ID=AsAag7648.t1.cds;Parent=AsAag7648.t1
Asue_scaffold8	AUGUSTUS	CDS	7023845	7024005	.	+	0	ID=AsAag7648.t1.cds;Parent=AsAag7648.t1
Asue_scaffold8	AUGUSTUS	CDS	7024077	7024151	.	+	1	ID=AsAag7648.t1.cds;Parent=AsAag7648.t1
Asue_scaffold8	AUGUSTUS	CDS	7024814	7024877	.	+	1	ID=AsAag7648.t1.cds;Parent=AsAag7648.t1
Asue_scaffold8	AUGUSTUS	CDS	7024959	7025024	.	+	0	ID=AsAag7648.t1.cds;Parent=AsAag7648.t1
Asue_scaffold8	AUGUSTUS	CDS	7025123	7025266	.	+	0	ID=AsAag7648.t1.cds;Parent=AsAag7648.t1
Asue_scaffold8	AUGUSTUS	CDS	7025361	7025495	.	+	0	ID=AsAag7648.t1.cds;Parent=AsAag7648.t1
Asue_scaffold8	AUGUSTUS	CDS	7025595	7025830	.	+	0	ID=AsAag7648.t1.cds;Parent=AsAag7648.t1
Asue_scaffold8	AUGUSTUS	CDS	7025912	7025981	.	+	1	ID=AsAag7648.t1.cds;Parent=AsAag7648.t1
Asue_scaffold8	AUGUSTUS	CDS	7026054	7026107	.	+	0	ID=AsAag7648.t1.cds;Parent=AsAag7648.t1
Asue_scaffold8	AUGUSTUS	CDS	7026199	7026257	.	+	0	ID=AsAag7648.t1.cds;Parent=AsAag7648.t1
Asue_scaffold8	AUGUSTUS	CDS	7026565	7026631	.	+	1	ID=AsAag7648.t1.cds;Parent=AsAag7648.t1
Asue_scaffold8	AUGUSTUS	CDS	7026712	7026768	.	+	0	ID=AsAag7648.t1.cds;Parent=AsAag7648.t1
Asue_scaffold8	AUGUSTUS	CDS	7026863	7028228	.	+	0	ID=AsAag7648.t1.cds;Parent=AsAag7648.t1
Asue_scaffold8	AUGUSTUS	CDS	7028358	7028434	.	+	2	ID=AsAag7648.t1.cds;Parent=AsAag7648.t1
Asue_scaffold8	AUGUSTUS	CDS	7028533	7029843	.	+	0	ID=AsAag7648.t1.cds;Parent=AsAag7648.t1
Asue_scaffold8	AUGUSTUS	CDS	7029937	7030044	.	+	0	ID=AsAag7648.t1.cds;Parent=AsAag7648.t1
Asue_scaffold8	AUGUSTUS	CDS	7030156	7030316	.	+	0	ID=AsAag7648.t1.cds;Parent=AsAag7648.t1
Asue_scaffold8	AUGUSTUS	CDS	7030407	7030479	.	+	1	ID=AsAag7648.t1.cds;Parent=AsAag7648.t1
Asue_scaffold8	AUGUSTUS	CDS	7030594	7030668	.	+	0	ID=AsAag7648.t1.cds;Parent=AsAag7648.t1
Asue_scaffold8	AUGUSTUS	CDS	7030913	7031152	.	+	0	ID=AsAag7648.t1.cds;Parent=AsAag7648.t1
Asue_scaffold8	AUGUSTUS	CDS	7031296	7031394	.	+	0	ID=AsAag7648.t1.cds;Parent=AsAag7648.t1
Asue_scaffold8	AUGUSTUS	CDS	7031482	7031556	.	+	0	ID=AsAag7648.t1.cds;Parent=AsAag7648.t1
Asue_scaffold8	AUGUSTUS	CDS	7031641	7031699	.	+	0	ID=AsAag7648.t1.cds;Parent=AsAag7648.t1
Asue_scaffold8	AUGUSTUS	CDS	7031790	7031901	.	+	1	ID=AsAag7648.t1.cds;Parent=AsAag7648.t1
Asue_scaffold8	AUGUSTUS	CDS	7032001	7032096	.	+	0	ID=AsAag7648.t1.cds;Parent=AsAag7648.t1
Asue_scaffold8	AUGUSTUS	CDS	7032184	7032351	.	+	0	ID=AsAag7648.t1.cds;Parent=AsAag7648.t1
Asue_scaffold8	AUGUSTUS	exon	7022339	7022758	.	+	.	ID=AsAag7648.t1.exon1;Parent=AsAag7648.t1
Asue_scaffold8	AUGUSTUS	exon	7022846	7023001	.	+	.	ID=AsAag7648.t1.exon2;Parent=AsAag7648.t1
Asue_scaffold8	AUGUSTUS	exon	7023090	7023173	.	+	.	ID=AsAag7648.t1.exon3;Parent=AsAag7648.t1
Asue_scaffold8	AUGUSTUS	exon	7023257	7023376	.	+	.	ID=AsAag7648.t1.exon4;Parent=AsAag7648.t1
Asue_scaffold8	AUGUSTUS	exon	7023845	7024005	.	+	.	ID=AsAag7648.t1.exon5;Parent=AsAag7648.t1
Asue_scaffold8	AUGUSTUS	exon	7024077	7024151	.	+	.	ID=AsAag7648.t1.exon6;Parent=AsAag7648.t1
Asue_scaffold8	AUGUSTUS	exon	7024814	7024877	.	+	.	ID=AsAag7648.t1.exon7;Parent=AsAag7648.t1
Asue_scaffold8	AUGUSTUS	exon	7024959	7025024	.	+	.	ID=AsAag7648.t1.exon8;Parent=AsAag7648.t1
Asue_scaffold8	AUGUSTUS	exon	7025123	7025266	.	+	.	ID=AsAag7648.t1.exon9;Parent=AsAag7648.t1
Asue_scaffold8	AUGUSTUS	exon	7025361	7025495	.	+	.	ID=AsAag7648.t1.exon10;Parent=AsAag7648.t1
Asue_scaffold8	AUGUSTUS	exon	7025595	7025830	.	+	.	ID=AsAag7648.t1.exon11;Parent=AsAag7648.t1
Asue_scaffold8	AUGUSTUS	exon	7025912	7025981	.	+	.	ID=AsAag7648.t1.exon12;Parent=AsAag7648.t1
Asue_scaffold8	AUGUSTUS	exon	7026054	7026107	.	+	.	ID=AsAag7648.t1.exon13;Parent=AsAag7648.t1
Asue_scaffold8	AUGUSTUS	exon	7026199	7026257	.	+	.	ID=AsAag7648.t1.exon14;Parent=AsAag7648.t1
Asue_scaffold8	AUGUSTUS	exon	7026565	7026631	.	+	.	ID=AsAag7648.t1.exon15;Parent=AsAag7648.t1
Asue_scaffold8	AUGUSTUS	exon	7026712	7026768	.	+	.	ID=AsAag7648.t1.exon16;Parent=AsAag7648.t1
Asue_scaffold8	AUGUSTUS	exon	7026863	7028228	.	+	.	ID=AsAag7648.t1.exon17;Parent=AsAag7648.t1
Asue_scaffold8	AUGUSTUS	exon	7028358	7028434	.	+	.	ID=AsAag7648.t1.exon18;Parent=AsAag7648.t1
Asue_scaffold8	AUGUSTUS	exon	7028533	7029843	.	+	.	ID=AsAag7648.t1.exon19;Parent=AsAag7648.t1
Asue_scaffold8	AUGUSTUS	exon	7029937	7030044	.	+	.	ID=AsAag7648.t1.exon20;Parent=AsAag7648.t1
Asue_scaffold8	AUGUSTUS	exon	7030156	7030316	.	+	.	ID=AsAag7648.t1.exon21;Parent=AsAag7648.t1
Asue_scaffold8	AUGUSTUS	exon	7030407	7030479	.	+	.	ID=AsAag7648.t1.exon22;Parent=AsAag7648.t1
Asue_scaffold8	AUGUSTUS	exon	7030594	7030668	.	+	.	ID=AsAag7648.t1.exon23;Parent=AsAag7648.t1
Asue_scaffold8	AUGUSTUS	exon	7030913	7031152	.	+	.	ID=AsAag7648.t1.exon24;Parent=AsAag7648.t1
Asue_scaffold8	AUGUSTUS	exon	7031296	7031394	.	+	.	ID=AsAag7648.t1.exon25;Parent=AsAag7648.t1
Asue_scaffold8	AUGUSTUS	exon	7031482	7031556	.	+	.	ID=AsAag7648.t1.exon26;Parent=AsAag7648.t1
Asue_scaffold8	AUGUSTUS	exon	7031641	7031699	.	+	.	ID=AsAag7648.t1.exon27;Parent=AsAag7648.t1
Asue_scaffold8	AUGUSTUS	exon	7031790	7031901	.	+	.	ID=AsAag7648.t1.exon28;Parent=AsAag7648.t1
Asue_scaffold8	AUGUSTUS	exon	7032001	7032096	.	+	.	ID=AsAag7648.t1.exon29;Parent=AsAag7648.t1
Asue_scaffold8	AUGUSTUS	exon	7032184	7032351	.	+	.	ID=AsAag7648.t1.exon30;Parent=AsAag7648.t1
###
# start gene g7649
# protein sequence = [MATETSTQSYSEKWYWDERYTNESEPFDWYQKYSSLAPLINLYVPHRNQRVLVIGCGNSAFSEGMVDDGYEDVVNIDI
# SSVVIDSMIKKYSDRPRLKYLKMDVRDMKAFEDASFDAVIDKGTLDSILCGSNSRQYSTQMLEEVWRVLKDKGVYILITYGAPIYRLRLFKESCSWTT
# KLHVIDKSLTDQPLETPKWELTKPLPLDADGSSVESAIGKSPDVHYIYVCSKDESLKMEADAA]
# Evidence for and against this transcript:
# % of transcript supported by hints (any source): 52.6
# CDS exons: 3/9
#      P:   3 
# CDS introns: 7/8
#      E:   6 
#      P:   4 
# 5'UTR exons and introns: 0/1
# 3'UTR exons and introns: 0/1
# hint groups fully obeyed: 6
#      E:   6 
# incompatible hint groups: 1
#      P:   1 (TRINITY_GG_38_c713_g1_i1)
# end gene g7649
Asue_scaffold8	AUGUSTUS	gene	7037522	7039466	.	-	.	ID=AsAag7649
Asue_scaffold8	AUGUSTUS	mRNA	7037522	7039466	.	-	.	ID=AsAag7649.t1;Parent=AsAag7649
Asue_scaffold8	AUGUSTUS	CDS	7037697	7037732	.	-	0	ID=AsAag7649.t1.cds;Parent=AsAag7649.t1
Asue_scaffold8	AUGUSTUS	CDS	7037941	7038080	.	-	2	ID=AsAag7649.t1.cds;Parent=AsAag7649.t1
Asue_scaffold8	AUGUSTUS	CDS	7038187	7038265	.	-	0	ID=AsAag7649.t1.cds;Parent=AsAag7649.t1
Asue_scaffold8	AUGUSTUS	CDS	7038345	7038375	.	-	1	ID=AsAag7649.t1.cds;Parent=AsAag7649.t1
Asue_scaffold8	AUGUSTUS	CDS	7038504	7038556	.	-	0	ID=AsAag7649.t1.cds;Parent=AsAag7649.t1
Asue_scaffold8	AUGUSTUS	CDS	7038642	7038661	.	-	2	ID=AsAag7649.t1.cds;Parent=AsAag7649.t1
Asue_scaffold8	AUGUSTUS	CDS	7038758	7038826	.	-	2	ID=AsAag7649.t1.cds;Parent=AsAag7649.t1
Asue_scaffold8	AUGUSTUS	CDS	7038984	7039097	.	-	2	ID=AsAag7649.t1.cds;Parent=AsAag7649.t1
Asue_scaffold8	AUGUSTUS	CDS	7039193	7039370	.	-	0	ID=AsAag7649.t1.cds;Parent=AsAag7649.t1
Asue_scaffold8	AUGUSTUS	exon	7037697	7037732	.	-	.	ID=AsAag7649.t1.exon1;Parent=AsAag7649.t1
Asue_scaffold8	AUGUSTUS	exon	7037941	7038080	.	-	.	ID=AsAag7649.t1.exon2;Parent=AsAag7649.t1
Asue_scaffold8	AUGUSTUS	exon	7038187	7038265	.	-	.	ID=AsAag7649.t1.exon3;Parent=AsAag7649.t1
Asue_scaffold8	AUGUSTUS	exon	7038345	7038375	.	-	.	ID=AsAag7649.t1.exon4;Parent=AsAag7649.t1
Asue_scaffold8	AUGUSTUS	exon	7038504	7038556	.	-	.	ID=AsAag7649.t1.exon5;Parent=AsAag7649.t1
Asue_scaffold8	AUGUSTUS	exon	7038642	7038661	.	-	.	ID=AsAag7649.t1.exon6;Parent=AsAag7649.t1
Asue_scaffold8	AUGUSTUS	exon	7038758	7038826	.	-	.	ID=AsAag7649.t1.exon7;Parent=AsAag7649.t1
Asue_scaffold8	AUGUSTUS	exon	7038984	7039097	.	-	.	ID=AsAag7649.t1.exon8;Parent=AsAag7649.t1
Asue_scaffold8	AUGUSTUS	exon	7039193	7039370	.	-	.	ID=AsAag7649.t1.exon9;Parent=AsAag7649.t1
###
# start gene g7650
# protein sequence = [MASSGDHDDIIKSISDAPPTHYMVKIESFSLLTKHSIERYETESFEAGGYKWKLVLYPNGNKSKNTKDHVSVYLALAD
# SSSLSPGWEVHAVFRLYLLDQNKDNYLILQGNERRFHAVKREWGFDKFIPTGTFSDASNGYLMEDTCMFGADVFVSXXXXXXXXXCLSMIKDATSSKH
# VWKIENFSKLDKESYDSNAFFAGDRKWKVRFYPTGTKQGTGTHLSIYLTLVDPETISDGTKIFAEFTIRIFDQLQGRHIAGKVTKWFSRSSSEHGWVK
# YVSMVYFTQPNSGLLLKDVCLVEADVCVHGITSAI]
# Evidence for and against this transcript:
# % of transcript supported by hints (any source): 84.6
# CDS exons: 6/6
#      P:   6 
# CDS introns: 5/5
#      P:   5 
# 5'UTR exons and introns: 0/1
# 3'UTR exons and introns: 0/1
# hint groups fully obeyed: 0
# incompatible hint groups: 1
#      P:   1 (AL3G30450.t1)
# end gene g7650
Asue_scaffold8	AUGUSTUS	gene	7042551	7044556	.	+	.	ID=AsAag7650
Asue_scaffold8	AUGUSTUS	mRNA	7042551	7044556	.	+	.	ID=AsAag7650.t1;Parent=AsAag7650
Asue_scaffold8	AUGUSTUS	CDS	7042592	7042616	.	+	0	ID=AsAag7650.t1.cds;Parent=AsAag7650.t1
Asue_scaffold8	AUGUSTUS	CDS	7042906	7043035	.	+	2	ID=AsAag7650.t1.cds;Parent=AsAag7650.t1
Asue_scaffold8	AUGUSTUS	CDS	7043486	7043655	.	+	1	ID=AsAag7650.t1.cds;Parent=AsAag7650.t1
Asue_scaffold8	AUGUSTUS	CDS	7043734	7044016	.	+	2	ID=AsAag7650.t1.cds;Parent=AsAag7650.t1
Asue_scaffold8	AUGUSTUS	CDS	7044088	7044254	.	+	1	ID=AsAag7650.t1.cds;Parent=AsAag7650.t1
Asue_scaffold8	AUGUSTUS	CDS	7044344	7044498	.	+	2	ID=AsAag7650.t1.cds;Parent=AsAag7650.t1
Asue_scaffold8	AUGUSTUS	exon	7042592	7042616	.	+	.	ID=AsAag7650.t1.exon1;Parent=AsAag7650.t1
Asue_scaffold8	AUGUSTUS	exon	7042906	7043035	.	+	.	ID=AsAag7650.t1.exon2;Parent=AsAag7650.t1
Asue_scaffold8	AUGUSTUS	exon	7043486	7043655	.	+	.	ID=AsAag7650.t1.exon3;Parent=AsAag7650.t1
Asue_scaffold8	AUGUSTUS	exon	7043734	7044016	.	+	.	ID=AsAag7650.t1.exon4;Parent=AsAag7650.t1
Asue_scaffold8	AUGUSTUS	exon	7044088	7044254	.	+	.	ID=AsAag7650.t1.exon5;Parent=AsAag7650.t1
Asue_scaffold8	AUGUSTUS	exon	7044344	7044498	.	+	.	ID=AsAag7650.t1.exon6;Parent=AsAag7650.t1
###
# start gene g7651
# protein sequence = [MESFLFTSESVNEGHPDKLCDQISDAILDACLEQDPESKVACETCTKTNMVMVFGEITTKANVDYEQIVRKTCREIGF
# VSADVGLDADNCKVLVNIEQQSPDIAQGVHGHLTKKPEEVGAGDQGHMFGYATDETPELMPLTHVLATKLGAKLTEVRKNGTCPWLRPDGKTQVTIEY
# INESGAMVPVRVHTVLISTQHDETVTNDEIAADLKEHVIKPVIPEKYLDEKTIFHLNPSGRFVIGGPHGDAGLTGRKIIIDTYGGWGAHGGGAFSGKD
# PTKVDRSGAYIVRQAAKSIVASGLARRVIVQVSYAIGVPEPLSVFVDSYGTGKIPDKEILEIVKESFDFRPGMISINLDLKRGGNGRFLKTAAYGHFG
# RDDADFTWEVVKPLKSNKVQA]
# Evidence for and against this transcript:
# % of transcript supported by hints (any source): 40
# CDS exons: 1/1
#      P:   1 
# CDS introns: 0/0
# 5'UTR exons and introns: 1/3
#      E:   1 
# 3'UTR exons and introns: 0/1
# hint groups fully obeyed: 1
#      E:   1 
# incompatible hint groups: 2
#      P:   2 (TRINITY_GG_38_c1313_g1_i1,AL3G30460.t1)
# end gene g7651
Asue_scaffold8	AUGUSTUS	gene	7044584	7046306	.	-	.	ID=AsAag7651
Asue_scaffold8	AUGUSTUS	mRNA	7044584	7046306	.	-	.	ID=AsAag7651.t1;Parent=AsAag7651
Asue_scaffold8	AUGUSTUS	CDS	7044832	7046013	.	-	0	ID=AsAag7651.t1.cds;Parent=AsAag7651.t1
Asue_scaffold8	AUGUSTUS	exon	7044832	7046013	.	-	.	ID=AsAag7651.t1.exon1;Parent=AsAag7651.t1
###
# start gene g7652
# protein sequence = [MSCFGCCGGEDFRRVAETGPKPVHNTGGYNGGHHQRADPPKNPPVIQMQPISVAPIPADELREITDNYGGKSLIGEGS
# YGRVFYGILKTGKAAAIKKLDSSKQPDQEFLAQVSMVSRLRQDNVVALLGYCVDGPLRVLAYEYAPNGSLHDILHGKLLM]
# Evidence for and against this transcript:
# % of transcript supported by hints (any source): 66.7
# CDS exons: 3/3
#      P:   3 
# CDS introns: 2/2
#      E:   2 
#      P:   2 
# 5'UTR exons and introns: 1/3
#      E:   1 
# 3'UTR exons and introns: 0/1
# hint groups fully obeyed: 4
#      E:   3 
#      P:   1 
# incompatible hint groups: 3
#      P:   3 (TRINITY_GG_38_c100_g1_i2)
# end gene g7652
Asue_scaffold8	AUGUSTUS	gene	7055181	7056749	.	+	.	ID=AsAag7652
Asue_scaffold8	AUGUSTUS	mRNA	7055181	7056749	.	+	.	ID=AsAag7652.t1;Parent=AsAag7652
Asue_scaffold8	AUGUSTUS	CDS	7055909	7055990	.	+	0	ID=AsAag7652.t1.cds;Parent=AsAag7652.t1
Asue_scaffold8	AUGUSTUS	CDS	7056088	7056338	.	+	2	ID=AsAag7652.t1.cds;Parent=AsAag7652.t1
Asue_scaffold8	AUGUSTUS	CDS	7056500	7056643	.	+	0	ID=AsAag7652.t1.cds;Parent=AsAag7652.t1
Asue_scaffold8	AUGUSTUS	exon	7055909	7055990	.	+	.	ID=AsAag7652.t1.exon1;Parent=AsAag7652.t1
Asue_scaffold8	AUGUSTUS	exon	7056088	7056338	.	+	.	ID=AsAag7652.t1.exon2;Parent=AsAag7652.t1
Asue_scaffold8	AUGUSTUS	exon	7056500	7056643	.	+	.	ID=AsAag7652.t1.exon3;Parent=AsAag7652.t1
###
# start gene g7653
# protein sequence = [MASQLKRTLTKRYGVLELWEIIVIALFAVFIVILVISVWLSFRKKSKRSNATTLPVTQSPRFTEDIKEISVDHVSSNN
# GTSYQTLDEKFVEDIENGDKFSGSLEKKPAVGSHLPPSTPTTTAPSPLLGLPEVSHIGWGHWFTLRDLQLATNHFSKENIIGDGGYGVVYHGTLTNKT
# PVAVKKLLNNPGQADKDFRVEVEAIGHVRHKNLVRLLGYCVEGTHRMLVYEYMNNGNLEQWLHGDMNHKGHLTWEARVKVLVGTAKALAYLHEAIEPK
# VVHRDIKSSNILMDDNFDAKLSDFGLAKLLGADSSYVSTRVMVDYARPKEEVHMVEWLKLMVQQKQFEEVVDKELEIKPSTSELKRALLTALRCVDPD
# AEKRPKMSQVARMLESDEYPVMPREERRRRRNQNAETHRESTDTNKDNDIITDAKI]
# Evidence for and against this transcript:
# % of transcript supported by hints (any source): 60
# CDS exons: 5/6
#      P:   5 
# CDS introns: 4/5
#      E:   4 
#      P:   4 
# 5'UTR exons and introns: 0/3
# 3'UTR exons and introns: 0/1
# hint groups fully obeyed: 8
#      E:   4 
#      P:   4 
# incompatible hint groups: 8
#      P:   8 (AL3G30500.t1,TRINITY_GG_38_c1113_g1_i1)
# end gene g7653
Asue_scaffold8	AUGUSTUS	gene	7058837	7061736	.	-	.	ID=AsAag7653
Asue_scaffold8	AUGUSTUS	mRNA	7058837	7061736	.	-	.	ID=AsAag7653.t1;Parent=AsAag7653
Asue_scaffold8	AUGUSTUS	CDS	7059084	7059179	.	-	0	ID=AsAag7653.t1.cds;Parent=AsAag7653.t1
Asue_scaffold8	AUGUSTUS	CDS	7059270	7059485	.	-	0	ID=AsAag7653.t1.cds;Parent=AsAag7653.t1
Asue_scaffold8	AUGUSTUS	CDS	7059567	7059592	.	-	2	ID=AsAag7653.t1.cds;Parent=AsAag7653.t1
Asue_scaffold8	AUGUSTUS	CDS	7059805	7059965	.	-	1	ID=AsAag7653.t1.cds;Parent=AsAag7653.t1
Asue_scaffold8	AUGUSTUS	CDS	7060053	7060280	.	-	1	ID=AsAag7653.t1.cds;Parent=AsAag7653.t1
Asue_scaffold8	AUGUSTUS	CDS	7060355	7060914	.	-	0	ID=AsAag7653.t1.cds;Parent=AsAag7653.t1
Asue_scaffold8	AUGUSTUS	exon	7059084	7059179	.	-	.	ID=AsAag7653.t1.exon1;Parent=AsAag7653.t1
Asue_scaffold8	AUGUSTUS	exon	7059270	7059485	.	-	.	ID=AsAag7653.t1.exon2;Parent=AsAag7653.t1
Asue_scaffold8	AUGUSTUS	exon	7059567	7059592	.	-	.	ID=AsAag7653.t1.exon3;Parent=AsAag7653.t1
Asue_scaffold8	AUGUSTUS	exon	7059805	7059965	.	-	.	ID=AsAag7653.t1.exon4;Parent=AsAag7653.t1
Asue_scaffold8	AUGUSTUS	exon	7060053	7060280	.	-	.	ID=AsAag7653.t1.exon5;Parent=AsAag7653.t1
Asue_scaffold8	AUGUSTUS	exon	7060355	7060914	.	-	.	ID=AsAag7653.t1.exon6;Parent=AsAag7653.t1
###
# start gene g7654
# protein sequence = [MAKMINKTLVLTYIYLLIYIILSSGVILYNKWVLSPKYFNFPLPITLTMIHMGFAGFVAFLLIRVFKVVAPVKMTFEI
# YATCVVPISAFFASSLWFGNTAYLHISVAFIQMLKALMPVATFIMAVVCGTDKPRCDVFSNMLLVSVGVVISSYGEIHFNIVGTVYQVTGIFAEALRL
# VLTQVLLQKKGLTLNPITSLYYIAPCSFVFLALPWYVLEKPTMEVSQIQFNFWIFFSNALCALALNFSIFLVIGRTGAVTIRVAGVLKDWILIALSTV
# IFPESTITGLNITGYAIALCGVVMYNYIKVRDVKASQPTADSLPDRINKEYKMEKKSSDKFNPNDSVEIPRVGGEVNDEEAPLITSRLSHIGRTQLGN
# HAA]
# Evidence for and against this transcript:
# % of transcript supported by hints (any source): 81
# CDS exons: 9/9
#      P:   9 
# CDS introns: 8/8
#      E:   8 
#      P:   8 
# 5'UTR exons and introns: 0/3
# 3'UTR exons and introns: 0/1
# hint groups fully obeyed: 18
#      E:   8 
#      P:  10 
# incompatible hint groups: 7
#      P:   7 (TRINITY_GG_38_c1077_g1_i2,AL3G30510.t1)
# end gene g7654
Asue_scaffold8	AUGUSTUS	gene	7068671	7071720	.	+	.	ID=AsAag7654
Asue_scaffold8	AUGUSTUS	mRNA	7068671	7071720	.	+	.	ID=AsAag7654.t1;Parent=AsAag7654
Asue_scaffold8	AUGUSTUS	CDS	7069230	7069322	.	+	0	ID=AsAag7654.t1.cds;Parent=AsAag7654.t1
Asue_scaffold8	AUGUSTUS	CDS	7069661	7069768	.	+	0	ID=AsAag7654.t1.cds;Parent=AsAag7654.t1
Asue_scaffold8	AUGUSTUS	CDS	7069903	7069934	.	+	0	ID=AsAag7654.t1.cds;Parent=AsAag7654.t1
Asue_scaffold8	AUGUSTUS	CDS	7070032	7070082	.	+	1	ID=AsAag7654.t1.cds;Parent=AsAag7654.t1
Asue_scaffold8	AUGUSTUS	CDS	7070229	7070290	.	+	1	ID=AsAag7654.t1.cds;Parent=AsAag7654.t1
Asue_scaffold8	AUGUSTUS	CDS	7070383	7070644	.	+	2	ID=AsAag7654.t1.cds;Parent=AsAag7654.t1
Asue_scaffold8	AUGUSTUS	CDS	7070813	7071078	.	+	1	ID=AsAag7654.t1.cds;Parent=AsAag7654.t1
Asue_scaffold8	AUGUSTUS	CDS	7071188	7071282	.	+	2	ID=AsAag7654.t1.cds;Parent=AsAag7654.t1
Asue_scaffold8	AUGUSTUS	CDS	7071534	7071692	.	+	0	ID=AsAag7654.t1.cds;Parent=AsAag7654.t1
Asue_scaffold8	AUGUSTUS	exon	7069230	7069322	.	+	.	ID=AsAag7654.t1.exon1;Parent=AsAag7654.t1
Asue_scaffold8	AUGUSTUS	exon	7069661	7069768	.	+	.	ID=AsAag7654.t1.exon2;Parent=AsAag7654.t1
Asue_scaffold8	AUGUSTUS	exon	7069903	7069934	.	+	.	ID=AsAag7654.t1.exon3;Parent=AsAag7654.t1
Asue_scaffold8	AUGUSTUS	exon	7070032	7070082	.	+	.	ID=AsAag7654.t1.exon4;Parent=AsAag7654.t1
Asue_scaffold8	AUGUSTUS	exon	7070229	7070290	.	+	.	ID=AsAag7654.t1.exon5;Parent=AsAag7654.t1
Asue_scaffold8	AUGUSTUS	exon	7070383	7070644	.	+	.	ID=AsAag7654.t1.exon6;Parent=AsAag7654.t1
Asue_scaffold8	AUGUSTUS	exon	7070813	7071078	.	+	.	ID=AsAag7654.t1.exon7;Parent=AsAag7654.t1
Asue_scaffold8	AUGUSTUS	exon	7071188	7071282	.	+	.	ID=AsAag7654.t1.exon8;Parent=AsAag7654.t1
Asue_scaffold8	AUGUSTUS	exon	7071534	7071692	.	+	.	ID=AsAag7654.t1.exon9;Parent=AsAag7654.t1
###
# start gene g7655
# protein sequence = [MASNLPMSPQLEQIHGEIRDHFRALANGFQRLDKIKDSTRQSKQLEELTEKMRECKRLVKEFDRELKDEEARNSPEVN
# KQLNDEKQSMIKELNSYVALRKTYMSTLGNKKVELFDMGAGVSGEPTAEENVQVASSMSNQELVDAGMKRMDETDQAIERSKQVVEQTLEVGTQTAAN
# LKGQTDQMGRVVNHLDTIQFSIKKASQLVKEIGRQVATDKCIMGFLFLIVCGVVAIIIVKIVNPNNKDIRDIPGLAPPAQSRKLLYLRNQDYM]
# Evidence for and against this transcript:
# % of transcript supported by hints (any source): 90.5
# CDS exons: 10/10
#      P:  10 
# CDS introns: 9/9
#      E:   9 
#      P:   9 
# 5'UTR exons and introns: 0/1
# 3'UTR exons and introns: 0/1
# hint groups fully obeyed: 19
#      E:   9 
#      P:  10 
# incompatible hint groups: 11
#      P:  11 (AL3G30520.t1,TRINITY_GG_38_c1077_g1_i3)
# end gene g7655
Asue_scaffold8	AUGUSTUS	gene	7072257	7075206	.	-	.	ID=AsAag7655
Asue_scaffold8	AUGUSTUS	mRNA	7072257	7075206	.	-	.	ID=AsAag7655.t1;Parent=AsAag7655
Asue_scaffold8	AUGUSTUS	CDS	7072567	7072668	.	-	0	ID=AsAag7655.t1.cds;Parent=AsAag7655.t1
Asue_scaffold8	AUGUSTUS	CDS	7072752	7072826	.	-	0	ID=AsAag7655.t1.cds;Parent=AsAag7655.t1
Asue_scaffold8	AUGUSTUS	CDS	7072907	7072999	.	-	0	ID=AsAag7655.t1.cds;Parent=AsAag7655.t1
Asue_scaffold8	AUGUSTUS	CDS	7073075	7073131	.	-	0	ID=AsAag7655.t1.cds;Parent=AsAag7655.t1
Asue_scaffold8	AUGUSTUS	CDS	7073214	7073293	.	-	2	ID=AsAag7655.t1.cds;Parent=AsAag7655.t1
Asue_scaffold8	AUGUSTUS	CDS	7073639	7073739	.	-	1	ID=AsAag7655.t1.cds;Parent=AsAag7655.t1
Asue_scaffold8	AUGUSTUS	CDS	7073899	7073936	.	-	0	ID=AsAag7655.t1.cds;Parent=AsAag7655.t1
Asue_scaffold8	AUGUSTUS	CDS	7074260	7074353	.	-	1	ID=AsAag7655.t1.cds;Parent=AsAag7655.t1
Asue_scaffold8	AUGUSTUS	CDS	7074566	7074658	.	-	1	ID=AsAag7655.t1.cds;Parent=AsAag7655.t1
Asue_scaffold8	AUGUSTUS	CDS	7074896	7074972	.	-	0	ID=AsAag7655.t1.cds;Parent=AsAag7655.t1
Asue_scaffold8	AUGUSTUS	exon	7072567	7072668	.	-	.	ID=AsAag7655.t1.exon1;Parent=AsAag7655.t1
Asue_scaffold8	AUGUSTUS	exon	7072752	7072826	.	-	.	ID=AsAag7655.t1.exon2;Parent=AsAag7655.t1
Asue_scaffold8	AUGUSTUS	exon	7072907	7072999	.	-	.	ID=AsAag7655.t1.exon3;Parent=AsAag7655.t1
Asue_scaffold8	AUGUSTUS	exon	7073075	7073131	.	-	.	ID=AsAag7655.t1.exon4;Parent=AsAag7655.t1
Asue_scaffold8	AUGUSTUS	exon	7073214	7073293	.	-	.	ID=AsAag7655.t1.exon5;Parent=AsAag7655.t1
Asue_scaffold8	AUGUSTUS	exon	7073639	7073739	.	-	.	ID=AsAag7655.t1.exon6;Parent=AsAag7655.t1
Asue_scaffold8	AUGUSTUS	exon	7073899	7073936	.	-	.	ID=AsAag7655.t1.exon7;Parent=AsAag7655.t1
Asue_scaffold8	AUGUSTUS	exon	7074260	7074353	.	-	.	ID=AsAag7655.t1.exon8;Parent=AsAag7655.t1
Asue_scaffold8	AUGUSTUS	exon	7074566	7074658	.	-	.	ID=AsAag7655.t1.exon9;Parent=AsAag7655.t1
Asue_scaffold8	AUGUSTUS	exon	7074896	7074972	.	-	.	ID=AsAag7655.t1.exon10;Parent=AsAag7655.t1
###
# start gene g7656
# protein sequence = [MAPPGSIGVVDPGWEHGVAQDERKKKVKCNYCGKIVSGGIYRLKQHLARVSGEVTYCDKSPEEVCLRMKENLVRSTRK
# LRQSEDNSGQSCSSFHQSNNDDEAEEEEQRCWSRRSKGKLGLSDGSLLRSSGYIDPGWEHGVAQDERKKKVKCNYCNKIVSGGINRFKQHLARIPGEV
# APCKNAPEEVYVKIKENMKWHRAGKRQNRPDDEMGALTFRTVSQDPEREEDGEDHDFYPISQDRLMLGNGRFSKDKRKSLDSMNMRSVSEAKPKRARM
# IPFQSPSSSKQRKLYSSCSNRVVSRKDVTSSISKFFHHVGVPTEAANSLYFQKMIELIGMYGEGFVVPSSHLFSGRLLQDEISTIKSYLREYRSSWLV
# TGCSIMADTWANTEGKRMISFLVSCPRGVFFHSSVDATDIIEDALSLFKCLDKLVDDIGEENVVQVITQNTAICRSAGKLLEEKRKNMYWTPCAMHCT
# ELVLEDISKLEFVSECLEKAQRITRFIYNQTWLLNLMKNEFTQGLDLLRPAVMRHASGFTTLQSLMDHKASLRGLFQSDGWILSQTAAKSEEGREVEK
# MVSSAAFWKKVQYVLKSVDPVMQVIHMINDGGDRLSLPYAYGYMCCAKMAIKSINGDDARKYGPFWRVIEYRWNPLFHHPLYVAAYFFNPAYKYRPDF
# MAQSEVVRGVNECIVRLEPDNTRRITALMQIPEYTSAKADFGTDIAIGTRTELDPAAWWQQHGISCLELQRVAVRILSHTCSSVGCEPKWSVYDQVNS
# QCQSRFGKKSMKDLTYVHYNLRLREKQLKRRLQHDDGPPPTLNYALLDQLLPDWLVTSEEETLQVEXXXXXXXXXXXXXXXXNCYNMESGNVDGEGED
# NLDIYDEDLSDDD]
# Evidence for and against this transcript:
# % of transcript supported by hints (any source): 63.6
# CDS exons: 4/4
#      P:   4 
# CDS introns: 3/3
#      E:   2 
#      P:   3 
# 5'UTR exons and introns: 0/3
# 3'UTR exons and introns: 0/1
# hint groups fully obeyed: 4
#      E:   2 
#      P:   2 
# incompatible hint groups: 7
#      P:   7 (TRINITY_GG_38_c62_g1_i1,AL3G30530.t2)
# end gene g7656
Asue_scaffold8	AUGUSTUS	gene	7075470	7078996	.	-	.	ID=AsAag7656
Asue_scaffold8	AUGUSTUS	mRNA	7075470	7078996	.	-	.	ID=AsAag7656.t1;Parent=AsAag7656
Asue_scaffold8	AUGUSTUS	CDS	7075607	7075765	.	-	0	ID=AsAag7656.t1.cds;Parent=AsAag7656.t1
Asue_scaffold8	AUGUSTUS	CDS	7075854	7076234	.	-	0	ID=AsAag7656.t1.cds;Parent=AsAag7656.t1
Asue_scaffold8	AUGUSTUS	CDS	7076315	7076398	.	-	0	ID=AsAag7656.t1.cds;Parent=AsAag7656.t1
Asue_scaffold8	AUGUSTUS	CDS	7076486	7078489	.	-	0	ID=AsAag7656.t1.cds;Parent=AsAag7656.t1
Asue_scaffold8	AUGUSTUS	exon	7075607	7075765	.	-	.	ID=AsAag7656.t1.exon1;Parent=AsAag7656.t1
Asue_scaffold8	AUGUSTUS	exon	7075854	7076234	.	-	.	ID=AsAag7656.t1.exon2;Parent=AsAag7656.t1
Asue_scaffold8	AUGUSTUS	exon	7076315	7076398	.	-	.	ID=AsAag7656.t1.exon3;Parent=AsAag7656.t1
Asue_scaffold8	AUGUSTUS	exon	7076486	7078489	.	-	.	ID=AsAag7656.t1.exon4;Parent=AsAag7656.t1
###
# start gene g7657
# protein sequence = [MNPEQNQRECIVCREKEPSFIHTVSKTGVFRRLCTDCLLKEYRELFCSVCFNLFDNAVPPQARIICGNCLSSTHLSCS
# XXXXXXXXXXXXXXXXXXXASSFTCQPCSNPNFTFFPKSRVNDDVPEETPLSAESAMALIAAAKISVANMNNLVALLKDEARKKIIAAKAAKLRAKGA
# LANLQDIVIQKNKATGKRKEDER]
# Evidence for and against this transcript:
# % of transcript supported by hints (any source): 33.3
# CDS exons: 1/1
#      P:   1 
# CDS introns: 0/0
# 5'UTR exons and introns: 0/1
# 3'UTR exons and introns: 0/1
# hint groups fully obeyed: 0
# incompatible hint groups: 2
#      P:   2 (AL3G30540.t1,TRINITY_GG_38_c2294_g1_i1)
# end gene g7657
Asue_scaffold8	AUGUSTUS	gene	7079316	7080576	.	-	.	ID=AsAag7657
Asue_scaffold8	AUGUSTUS	mRNA	7079316	7080576	.	-	.	ID=AsAag7657.t1;Parent=AsAag7657
Asue_scaffold8	AUGUSTUS	CDS	7079844	7080443	.	-	0	ID=AsAag7657.t1.cds;Parent=AsAag7657.t1
Asue_scaffold8	AUGUSTUS	exon	7079844	7080443	.	-	.	ID=AsAag7657.t1.exon1;Parent=AsAag7657.t1
###
# start gene g7658
# protein sequence = [MAAVPRGLISRINQFLSVRSITSSSSESLPHCSFFLLRRFSSDTGLVDGGGSEIIGAPNRIIEAKQGEMSSSSRRTGI
# IAVKCGMTALWDKWGARVPISILWVDDNIVSQVKTVEKEGIFALQIGCGQKKPKHLSKAVVGHFRAQGVPLKRKLREFPVTEDALLPVGTSLGVRHFV
# PGQYVDVTGITRGKGFQGCMKRHGFSGMPGSHGASLSHRSGGSTGQRDAPGKVFKGKKMAGRMGADQRTVKNVWVYKIDPARNLMWVRGQVPGAEGNF
# VFIKDAWCKKPDISKLPFPTYLAPEDEDPSELEPLVADLGEVDPFMLAE]
# Evidence for and against this transcript:
# % of transcript supported by hints (any source): 81.8
# CDS exons: 5/5
#      P:   5 
# CDS introns: 4/4
#      E:   4 
#      P:   4 
# 5'UTR exons and introns: 0/1
# 3'UTR exons and introns: 0/1
# hint groups fully obeyed: 8
#      E:   4 
#      P:   4 
# incompatible hint groups: 6
#      P:   6 (AL3G30550.t1,TRINITY_GG_38_c1489_g1_i1)
# end gene g7658
Asue_scaffold8	AUGUSTUS	gene	7080712	7082656	.	-	.	ID=AsAag7658
Asue_scaffold8	AUGUSTUS	mRNA	7080712	7082656	.	-	.	ID=AsAag7658.t1;Parent=AsAag7658
Asue_scaffold8	AUGUSTUS	CDS	7080948	7081121	.	-	0	ID=AsAag7658.t1.cds;Parent=AsAag7658.t1
Asue_scaffold8	AUGUSTUS	CDS	7081236	7081349	.	-	0	ID=AsAag7658.t1.cds;Parent=AsAag7658.t1
Asue_scaffold8	AUGUSTUS	CDS	7081431	7081535	.	-	0	ID=AsAag7658.t1.cds;Parent=AsAag7658.t1
Asue_scaffold8	AUGUSTUS	CDS	7081649	7081858	.	-	0	ID=AsAag7658.t1.cds;Parent=AsAag7658.t1
Asue_scaffold8	AUGUSTUS	CDS	7082171	7082539	.	-	0	ID=AsAag7658.t1.cds;Parent=AsAag7658.t1
Asue_scaffold8	AUGUSTUS	exon	7080948	7081121	.	-	.	ID=AsAag7658.t1.exon1;Parent=AsAag7658.t1
Asue_scaffold8	AUGUSTUS	exon	7081236	7081349	.	-	.	ID=AsAag7658.t1.exon2;Parent=AsAag7658.t1
Asue_scaffold8	AUGUSTUS	exon	7081431	7081535	.	-	.	ID=AsAag7658.t1.exon3;Parent=AsAag7658.t1
Asue_scaffold8	AUGUSTUS	exon	7081649	7081858	.	-	.	ID=AsAag7658.t1.exon4;Parent=AsAag7658.t1
Asue_scaffold8	AUGUSTUS	exon	7082171	7082539	.	-	.	ID=AsAag7658.t1.exon5;Parent=AsAag7658.t1
###
# start gene g7659
# protein sequence = [MSVIRPSPIPVPRCRSQLLHRRLYSIQLIQRRRRRWNPRSEVEDTAVESTARSPEAAGGKMVVELVGAFNEVTERMNS
# VWLSTSSSRLLFKALKLSIPILQSLPLASDGRSPLSKALSLSIILADLQMDAEVISASILSEVVEAKAISIYEVRDQIGTGTAHLLHEIFRVKNIPFK
# VDVLDDETAASLRKFYLTYYDIRAVIMDLVSKLDEMRHLDHLPRYRQQILSLEVLKIYSPLAHAVGANHLSLELEDISFRYLFPCSYLYLDSWLRGHK
# NGSLIDVYKEQLHRSLKADLVLAEMVDDVYIKGRYKSRYSMMKKLLRDGRKPEEVNDVLGLRVILMPNSVVNDVEVGEKACYRTSEIIRSLWKEIPHR
# TKDYIARPKENGYRSLHMAVDVSDSDQTRPLMEIQIRTMDMDGSANAGTASHSLYKGGLTDPKEAKRLKAIMMAAADLAAIRLKDLSSNKHQSFKTTM
# NQRDRVFCLLDKNGDGMISIEELMEVMEELGAPGEDAEEMMQLLDSNSDGSLSSDEFDTFQKQVEFMRKWEDRDNEYKSLLDEKLHDLPHQDTTGLIQ
# LYNKELEDRLSTH]
# Evidence for and against this transcript:
# % of transcript supported by hints (any source): 77.8
# CDS exons: 4/4
#      P:   4 
# CDS introns: 3/3
#      E:   3 
#      P:   3 
# 5'UTR exons and introns: 0/1
# 3'UTR exons and introns: 0/1
# hint groups fully obeyed: 6
#      E:   3 
#      P:   3 
# incompatible hint groups: 6
#      P:   6 (TRINITY_GG_38_c22_g1_i1,AL3G30560.t1)
# end gene g7659
Asue_scaffold8	AUGUSTUS	gene	7082791	7085030	.	+	.	ID=AsAag7659
Asue_scaffold8	AUGUSTUS	mRNA	7082791	7085030	.	+	.	ID=AsAag7659.t1;Parent=AsAag7659
Asue_scaffold8	AUGUSTUS	CDS	7082821	7083201	.	+	0	ID=AsAag7659.t1.cds;Parent=AsAag7659.t1
Asue_scaffold8	AUGUSTUS	CDS	7083355	7084281	.	+	0	ID=AsAag7659.t1.cds;Parent=AsAag7659.t1
Asue_scaffold8	AUGUSTUS	CDS	7084353	7084643	.	+	0	ID=AsAag7659.t1.cds;Parent=AsAag7659.t1
Asue_scaffold8	AUGUSTUS	CDS	7084737	7084883	.	+	0	ID=AsAag7659.t1.cds;Parent=AsAag7659.t1
Asue_scaffold8	AUGUSTUS	exon	7082821	7083201	.	+	.	ID=AsAag7659.t1.exon1;Parent=AsAag7659.t1
Asue_scaffold8	AUGUSTUS	exon	7083355	7084281	.	+	.	ID=AsAag7659.t1.exon2;Parent=AsAag7659.t1
Asue_scaffold8	AUGUSTUS	exon	7084353	7084643	.	+	.	ID=AsAag7659.t1.exon3;Parent=AsAag7659.t1
Asue_scaffold8	AUGUSTUS	exon	7084737	7084883	.	+	.	ID=AsAag7659.t1.exon4;Parent=AsAag7659.t1
###
# start gene g7660
# protein sequence = [MVRRQEEKKVEKGMRLGKYELGRTLGEGNFGKVKFAKDTVSGQSVAVKIIDKSRIADLNFSLQIKREIRTLKMLKHPH
# IVRLHEVLASKTKINMVMELVTGGELFDRIVSNGKLTEIDGRKMFQQLIDGISYCHSKGVFHRDLKLENVLLDAKGHIKITDFGLSALPQHFRDDGLL
# HTTCGSPNYVAPEVLANRGYDGAASDIWSCGVILYVILTGCLPFDDRNLAVLYQKICKGDPPIPRWLSPGARTMIKRMLDPNPVTRITVVGIKASEWF
# KHEYIPSIPDDDDEEEVDTDDDAFSIQELGSEEGKGSDSPTIINAFQLIGMSSFLDLSGFFEQENVSERRIRFTSNSSAKDLLEKIETAVTEMGFSVQ
# KKHAKLKVKQEERNQKGQVGLSVTAEVFEIKPSLNVVELRKSYGDSCLYRQLYERLLKDVGTSSPEQEIVT]
# Evidence for and against this transcript:
# % of transcript supported by hints (any source): 92
# CDS exons: 12/12
#      P:  12 
# CDS introns: 11/11
#      E:  11 
#      P:  11 
# 5'UTR exons and introns: 0/1
# 3'UTR exons and introns: 0/1
# hint groups fully obeyed: 22
#      E:  11 
#      P:  11 
# incompatible hint groups: 14
#      P:  14 (AL3G30580.t1,TRINITY_GG_38_c1809_g1_i1)
# end gene g7660
Asue_scaffold8	AUGUSTUS	gene	7087737	7091126	.	-	.	ID=AsAag7660
Asue_scaffold8	AUGUSTUS	mRNA	7087737	7091126	.	-	.	ID=AsAag7660.t1;Parent=AsAag7660
Asue_scaffold8	AUGUSTUS	CDS	7087794	7087856	.	-	0	ID=AsAag7660.t1.cds;Parent=AsAag7660.t1
Asue_scaffold8	AUGUSTUS	CDS	7087940	7088014	.	-	0	ID=AsAag7660.t1.cds;Parent=AsAag7660.t1
Asue_scaffold8	AUGUSTUS	CDS	7088112	7088174	.	-	0	ID=AsAag7660.t1.cds;Parent=AsAag7660.t1
Asue_scaffold8	AUGUSTUS	CDS	7088271	7088387	.	-	0	ID=AsAag7660.t1.cds;Parent=AsAag7660.t1
Asue_scaffold8	AUGUSTUS	CDS	7088477	7088581	.	-	0	ID=AsAag7660.t1.cds;Parent=AsAag7660.t1
Asue_scaffold8	AUGUSTUS	CDS	7088672	7088887	.	-	0	ID=AsAag7660.t1.cds;Parent=AsAag7660.t1
Asue_scaffold8	AUGUSTUS	CDS	7088978	7089157	.	-	0	ID=AsAag7660.t1.cds;Parent=AsAag7660.t1
Asue_scaffold8	AUGUSTUS	CDS	7089235	7089315	.	-	0	ID=AsAag7660.t1.cds;Parent=AsAag7660.t1
Asue_scaffold8	AUGUSTUS	CDS	7089399	7089506	.	-	0	ID=AsAag7660.t1.cds;Parent=AsAag7660.t1
Asue_scaffold8	AUGUSTUS	CDS	7089602	7089673	.	-	0	ID=AsAag7660.t1.cds;Parent=AsAag7660.t1
Asue_scaffold8	AUGUSTUS	CDS	7090691	7090753	.	-	0	ID=AsAag7660.t1.cds;Parent=AsAag7660.t1
Asue_scaffold8	AUGUSTUS	CDS	7090831	7091019	.	-	0	ID=AsAag7660.t1.cds;Parent=AsAag7660.t1
Asue_scaffold8	AUGUSTUS	exon	7087794	7087856	.	-	.	ID=AsAag7660.t1.exon1;Parent=AsAag7660.t1
Asue_scaffold8	AUGUSTUS	exon	7087940	7088014	.	-	.	ID=AsAag7660.t1.exon2;Parent=AsAag7660.t1
Asue_scaffold8	AUGUSTUS	exon	7088112	7088174	.	-	.	ID=AsAag7660.t1.exon3;Parent=AsAag7660.t1
Asue_scaffold8	AUGUSTUS	exon	7088271	7088387	.	-	.	ID=AsAag7660.t1.exon4;Parent=AsAag7660.t1
Asue_scaffold8	AUGUSTUS	exon	7088477	7088581	.	-	.	ID=AsAag7660.t1.exon5;Parent=AsAag7660.t1
Asue_scaffold8	AUGUSTUS	exon	7088672	7088887	.	-	.	ID=AsAag7660.t1.exon6;Parent=AsAag7660.t1
Asue_scaffold8	AUGUSTUS	exon	7088978	7089157	.	-	.	ID=AsAag7660.t1.exon7;Parent=AsAag7660.t1
Asue_scaffold8	AUGUSTUS	exon	7089235	7089315	.	-	.	ID=AsAag7660.t1.exon8;Parent=AsAag7660.t1
Asue_scaffold8	AUGUSTUS	exon	7089399	7089506	.	-	.	ID=AsAag7660.t1.exon9;Parent=AsAag7660.t1
Asue_scaffold8	AUGUSTUS	exon	7089602	7089673	.	-	.	ID=AsAag7660.t1.exon10;Parent=AsAag7660.t1
Asue_scaffold8	AUGUSTUS	exon	7090691	7090753	.	-	.	ID=AsAag7660.t1.exon11;Parent=AsAag7660.t1
Asue_scaffold8	AUGUSTUS	exon	7090831	7091019	.	-	.	ID=AsAag7660.t1.exon12;Parent=AsAag7660.t1
###
# start gene g7661
# protein sequence = [MGLERKVYGLVMVSLVLMAIATMCCVQATIEEEAAKDESWTDWAKEKIGLKHEDNIQPTHTTTTVQDDAWRASEKAED
# AKEAAKRKAEEAVGAAKEKVGSAYETAKSKAGEGLGSVKDKASQGYDSAGQVKDDVSHKSNQVKDSLSGDENDESWTDWAKEKIGIKNEDINSPNLGE
# TVSEKAKDAKEAAKRKAGDAKEKLEETVEAAKEKASDMTSAAKEKAEKLKEEAERESKSAKEKSKESYETAKSKADETLESAKDKASQSYDSAARKSE
# EAKDTVSHKSKRVKESLTDDDAEL]
# Evidence for and against this transcript:
# % of transcript supported by hints (any source): 33.3
# CDS exons: 1/1
#      P:   1 
# CDS introns: 0/0
# 5'UTR exons and introns: 0/1
# 3'UTR exons and introns: 0/1
# hint groups fully obeyed: 0
# incompatible hint groups: 2
#      P:   2 (TRINITY_GG_38_c2801_g1_i1,AL3G30590.t1)
# end gene g7661
Asue_scaffold8	AUGUSTUS	gene	7098543	7099626	.	-	.	ID=AsAag7661
Asue_scaffold8	AUGUSTUS	mRNA	7098543	7099626	.	-	.	ID=AsAag7661.t1;Parent=AsAag7661
Asue_scaffold8	AUGUSTUS	CDS	7098714	7099610	.	-	0	ID=AsAag7661.t1.cds;Parent=AsAag7661.t1
Asue_scaffold8	AUGUSTUS	exon	7098714	7099610	.	-	.	ID=AsAag7661.t1.exon1;Parent=AsAag7661.t1
###
# start gene g7662
# protein sequence = [MFAVENIPMEVEPAINESSSSLSSSGSSCGHWYVRYGVCIACKSTVNKRQGRAFDYLVQGLQLSHEAAAFTKRFTTEF
# YCLNEKKLHLVLDLDHTLLHSIRVSLLSETERYLIEEAGSTTRGDLWKLDIDYLTKLRPFVHEFLKEANEMFTMYVYTMGTRVYAESLLKLIDPKGIY
# FGDRVITRDESPYVKTLDLVLAEERGVVIVDDTRDVWTHHKSNLVEINEYHYFGVNGPEESKSYTEEKKDESKNNGGLANVLKLLKEVHYGFFRVKEE
# LESQDVRFLLQEIDFKLLTKEA]
# Evidence for and against this transcript:
# % of transcript supported by hints (any source): 20
# CDS exons: 1/1
#      P:   1 
# CDS introns: 0/0
# 5'UTR exons and introns: 0/3
# 3'UTR exons and introns: 0/1
# hint groups fully obeyed: 0
# incompatible hint groups: 1
#      P:   1 (AL3G30610.t1)
# end gene g7662
Asue_scaffold8	AUGUSTUS	gene	7103637	7106176	.	-	.	ID=AsAag7662
Asue_scaffold8	AUGUSTUS	mRNA	7103637	7106176	.	-	.	ID=AsAag7662.t1;Parent=AsAag7662
Asue_scaffold8	AUGUSTUS	CDS	7104492	7105382	.	-	0	ID=AsAag7662.t1.cds;Parent=AsAag7662.t1
Asue_scaffold8	AUGUSTUS	exon	7104492	7105382	.	-	.	ID=AsAag7662.t1.exon1;Parent=AsAag7662.t1
###
# start gene g7663
# protein sequence = [MGKSKKTSTFSVIRALLPCCSNSGDDWSDEGVIIRSRIMTSDEDGRLWIAEPGVDRRATSFIARFYENRVSDPNYKTL
# SP]
# Evidence for and against this transcript:
# % of transcript supported by hints (any source): 33.3
# CDS exons: 1/1
#      P:   1 
# CDS introns: 0/0
# 5'UTR exons and introns: 0/1
# 3'UTR exons and introns: 0/1
# hint groups fully obeyed: 0
# incompatible hint groups: 1
#      P:   1 (AL3G30640.t1)
# end gene g7663
Asue_scaffold8	AUGUSTUS	gene	7111631	7112144	.	+	.	ID=AsAag7663
Asue_scaffold8	AUGUSTUS	mRNA	7111631	7112144	.	+	.	ID=AsAag7663.t1;Parent=AsAag7663
Asue_scaffold8	AUGUSTUS	CDS	7111664	7111906	.	+	0	ID=AsAag7663.t1.cds;Parent=AsAag7663.t1
Asue_scaffold8	AUGUSTUS	exon	7111664	7111906	.	+	.	ID=AsAag7663.t1.exon1;Parent=AsAag7663.t1
###
# start gene g7664
# protein sequence = [MASWKKTIATPFKKAATFFNQPQQSPKKGSRGRMDAKAREEHEKRMVQELQGEVMACGYDDVLVMWSILDKSNSSNNL
# SCLVKIFFPTGYRREFRWYYFPL]
# Evidence for and against this transcript:
# % of transcript supported by hints (any source): 60
# CDS exons: 2/2
#      P:   2 
# CDS introns: 1/1
#      P:   1 
# 5'UTR exons and introns: 0/1
# 3'UTR exons and introns: 0/1
# hint groups fully obeyed: 0
# incompatible hint groups: 2
#      P:   2 (TRINITY_GG_38_c1429_g1_i1,AL3G30650.t1)
# end gene g7664
Asue_scaffold8	AUGUSTUS	gene	7115361	7116089	.	+	.	ID=AsAag7664
Asue_scaffold8	AUGUSTUS	mRNA	7115361	7116089	.	+	.	ID=AsAag7664.t1;Parent=AsAag7664
Asue_scaffold8	AUGUSTUS	CDS	7115436	7115673	.	+	0	ID=AsAag7664.t1.cds;Parent=AsAag7664.t1
Asue_scaffold8	AUGUSTUS	CDS	7115800	7115867	.	+	2	ID=AsAag7664.t1.cds;Parent=AsAag7664.t1
Asue_scaffold8	AUGUSTUS	exon	7115436	7115673	.	+	.	ID=AsAag7664.t1.exon1;Parent=AsAag7664.t1
Asue_scaffold8	AUGUSTUS	exon	7115800	7115867	.	+	.	ID=AsAag7664.t1.exon2;Parent=AsAag7664.t1
###
# start gene g7665
# protein sequence = [MEVSNSCSSFSSSSVDSTKPSPSESSVNLSLSLTFPSTSPQREAKQDWPPIKSRLRDTLKGRRLIRRGNDTSLFVKVY
# MEGVPIGRKLDLCAFSGYESLLENLSHMFDTSIICGNRDRKHHVLTYEDKDGDWMMVGDIPWDMFLETVRRLKITRPERDLTRDGAIAAYCNKGLRGR
# MKGLVSTGWKGPVKFRMPTAENLVPIRLDIQFEGQRYKDAFTWNPSDPDNEVVVFAKRTVKDLKLPSAFITQIAQSIQSQLSDFRAYEGQDMYTGEKI
# IPIKLDLRVNHTLIKDQFLWDLNNFESDPEEFARTLCKDLGVEDPEVGPAVAFAIREQLYEIAIQSVASARESRLSKKGRRGSDHGSASKASGLSMDL
# MKLFSFKSSVVRKRKDLDVYEPVVDLLTSEEVDALEARAERHAR]
# Evidence for and against this transcript:
# % of transcript supported by hints (any source): 83.9
# CDS exons: 14/15
#      P:  14 
# CDS introns: 12/14
#      E:   9 
#      P:  12 
# 5'UTR exons and introns: 0/1
# 3'UTR exons and introns: 0/1
# hint groups fully obeyed: 9
#      E:   9 
# incompatible hint groups: 2
#      P:   2 (TRINITY_GG_38_c1662_g1_i1,AL3G30670.t1)
# end gene g7665
Asue_scaffold8	AUGUSTUS	gene	7117382	7121386	.	-	.	ID=AsAag7665
Asue_scaffold8	AUGUSTUS	mRNA	7117382	7121386	.	-	.	ID=AsAag7665.t1;Parent=AsAag7665
Asue_scaffold8	AUGUSTUS	CDS	7117576	7117675	.	-	1	ID=AsAag7665.t1.cds;Parent=AsAag7665.t1
Asue_scaffold8	AUGUSTUS	CDS	7118160	7118222	.	-	1	ID=AsAag7665.t1.cds;Parent=AsAag7665.t1
Asue_scaffold8	AUGUSTUS	CDS	7118325	7118407	.	-	0	ID=AsAag7665.t1.cds;Parent=AsAag7665.t1
Asue_scaffold8	AUGUSTUS	CDS	7118528	7118566	.	-	0	ID=AsAag7665.t1.cds;Parent=AsAag7665.t1
Asue_scaffold8	AUGUSTUS	CDS	7118669	7118752	.	-	0	ID=AsAag7665.t1.cds;Parent=AsAag7665.t1
Asue_scaffold8	AUGUSTUS	CDS	7118837	7118884	.	-	0	ID=AsAag7665.t1.cds;Parent=AsAag7665.t1
Asue_scaffold8	AUGUSTUS	CDS	7118989	7119060	.	-	0	ID=AsAag7665.t1.cds;Parent=AsAag7665.t1
Asue_scaffold8	AUGUSTUS	CDS	7119371	7119465	.	-	2	ID=AsAag7665.t1.cds;Parent=AsAag7665.t1
Asue_scaffold8	AUGUSTUS	CDS	7119571	7119659	.	-	1	ID=AsAag7665.t1.cds;Parent=AsAag7665.t1
Asue_scaffold8	AUGUSTUS	CDS	7119783	7119834	.	-	2	ID=AsAag7665.t1.cds;Parent=AsAag7665.t1
Asue_scaffold8	AUGUSTUS	CDS	7120344	7120399	.	-	1	ID=AsAag7665.t1.cds;Parent=AsAag7665.t1
Asue_scaffold8	AUGUSTUS	CDS	7120474	7120521	.	-	1	ID=AsAag7665.t1.cds;Parent=AsAag7665.t1
Asue_scaffold8	AUGUSTUS	CDS	7120600	7120684	.	-	2	ID=AsAag7665.t1.cds;Parent=AsAag7665.t1
Asue_scaffold8	AUGUSTUS	CDS	7120781	7120992	.	-	1	ID=AsAag7665.t1.cds;Parent=AsAag7665.t1
Asue_scaffold8	AUGUSTUS	CDS	7121090	7121214	.	-	0	ID=AsAag7665.t1.cds;Parent=AsAag7665.t1
Asue_scaffold8	AUGUSTUS	exon	7117576	7117675	.	-	.	ID=AsAag7665.t1.exon1;Parent=AsAag7665.t1
Asue_scaffold8	AUGUSTUS	exon	7118160	7118222	.	-	.	ID=AsAag7665.t1.exon2;Parent=AsAag7665.t1
Asue_scaffold8	AUGUSTUS	exon	7118325	7118407	.	-	.	ID=AsAag7665.t1.exon3;Parent=AsAag7665.t1
Asue_scaffold8	AUGUSTUS	exon	7118528	7118566	.	-	.	ID=AsAag7665.t1.exon4;Parent=AsAag7665.t1
Asue_scaffold8	AUGUSTUS	exon	7118669	7118752	.	-	.	ID=AsAag7665.t1.exon5;Parent=AsAag7665.t1
Asue_scaffold8	AUGUSTUS	exon	7118837	7118884	.	-	.	ID=AsAag7665.t1.exon6;Parent=AsAag7665.t1
Asue_scaffold8	AUGUSTUS	exon	7118989	7119060	.	-	.	ID=AsAag7665.t1.exon7;Parent=AsAag7665.t1
Asue_scaffold8	AUGUSTUS	exon	7119371	7119465	.	-	.	ID=AsAag7665.t1.exon8;Parent=AsAag7665.t1
Asue_scaffold8	AUGUSTUS	exon	7119571	7119659	.	-	.	ID=AsAag7665.t1.exon9;Parent=AsAag7665.t1
Asue_scaffold8	AUGUSTUS	exon	7119783	7119834	.	-	.	ID=AsAag7665.t1.exon10;Parent=AsAag7665.t1
Asue_scaffold8	AUGUSTUS	exon	7120344	7120399	.	-	.	ID=AsAag7665.t1.exon11;Parent=AsAag7665.t1
Asue_scaffold8	AUGUSTUS	exon	7120474	7120521	.	-	.	ID=AsAag7665.t1.exon12;Parent=AsAag7665.t1
Asue_scaffold8	AUGUSTUS	exon	7120600	7120684	.	-	.	ID=AsAag7665.t1.exon13;Parent=AsAag7665.t1
Asue_scaffold8	AUGUSTUS	exon	7120781	7120992	.	-	.	ID=AsAag7665.t1.exon14;Parent=AsAag7665.t1
Asue_scaffold8	AUGUSTUS	exon	7121090	7121214	.	-	.	ID=AsAag7665.t1.exon15;Parent=AsAag7665.t1
###
# start gene g7666
# protein sequence = [MSLQRPNGNSGSSSSHKKHKTEESDEELLMVPDMEVAGSTCVLSSSADDGVNNPELDPTQNGVSTAKRRRGRNPVDKE
# YRSLKRLLRNRVSAQQARERKKVYVSDLESRANELQNNNDQLEEKISTLTNENTMLRKMLINTRPKTDDNH]
# Evidence for and against this transcript:
# % of transcript supported by hints (any source): 55.6
# CDS exons: 3/3
#      P:   3 
# CDS introns: 2/2
#      E:   2 
#      P:   2 
# 5'UTR exons and introns: 0/3
# 3'UTR exons and introns: 0/1
# hint groups fully obeyed: 3
#      E:   2 
#      P:   1 
# incompatible hint groups: 1
#      P:   1 (AL3G30680.t1)
# end gene g7666
Asue_scaffold8	AUGUSTUS	gene	7123381	7126721	.	+	.	ID=AsAag7666
Asue_scaffold8	AUGUSTUS	mRNA	7123381	7126721	.	+	.	ID=AsAag7666.t1;Parent=AsAag7666
Asue_scaffold8	AUGUSTUS	CDS	7125908	7125971	.	+	0	ID=AsAag7666.t1.cds;Parent=AsAag7666.t1
Asue_scaffold8	AUGUSTUS	CDS	7126053	7126239	.	+	2	ID=AsAag7666.t1.cds;Parent=AsAag7666.t1
Asue_scaffold8	AUGUSTUS	CDS	7126329	7126527	.	+	1	ID=AsAag7666.t1.cds;Parent=AsAag7666.t1
Asue_scaffold8	AUGUSTUS	exon	7125908	7125971	.	+	.	ID=AsAag7666.t1.exon1;Parent=AsAag7666.t1
Asue_scaffold8	AUGUSTUS	exon	7126053	7126239	.	+	.	ID=AsAag7666.t1.exon2;Parent=AsAag7666.t1
Asue_scaffold8	AUGUSTUS	exon	7126329	7126527	.	+	.	ID=AsAag7666.t1.exon3;Parent=AsAag7666.t1
###
# start gene g7667
# protein sequence = [MENFGEGRRSRGGGMLPLLALSAVAEYYRLPWKPPVTASLLAANTLVYLRPAFIDPVIPHISEVWFNPHLIFKHKDLK
# RLFLSAFYHVNEPHLVYNMMSLLWKGIKLETSMGSSEFASMVFTLIGMSQGVTLLLAKSLLVLFDYDRAYYNEYAVGFSGVLFALKVVLNSQAEDYSS
# VYGILVPTKYAAWAELILVQMFVPNASFLGHLGGILAGIIYMKLKGSYSGSDPVTMAVRGVTRLVTWPLRFLNGMVRSRRRRITGRGRVGRGQTGIAG
# PGIWRCQSCTYDNSGWLSACEMCGSGRARGNGWSLNQGPALSSSNDLPLDELRRRRVERFS]
# Evidence for and against this transcript:
# % of transcript supported by hints (any source): 60
# CDS exons: 2/2
#      P:   2 
# CDS introns: 1/1
#      P:   1 
# 5'UTR exons and introns: 0/1
# 3'UTR exons and introns: 0/1
# hint groups fully obeyed: 1
#      P:   1 
# incompatible hint groups: 2
#      P:   2 (TRINITY_GG_38_c2539_g1_i1,AL3G30690.t1)
# end gene g7667
Asue_scaffold8	AUGUSTUS	gene	7126831	7128364	.	+	.	ID=AsAag7667
Asue_scaffold8	AUGUSTUS	mRNA	7126831	7128364	.	+	.	ID=AsAag7667.t1;Parent=AsAag7667
Asue_scaffold8	AUGUSTUS	CDS	7126899	7127117	.	+	0	ID=AsAag7667.t1.cds;Parent=AsAag7667.t1
Asue_scaffold8	AUGUSTUS	CDS	7127338	7128126	.	+	0	ID=AsAag7667.t1.cds;Parent=AsAag7667.t1
Asue_scaffold8	AUGUSTUS	exon	7126899	7127117	.	+	.	ID=AsAag7667.t1.exon1;Parent=AsAag7667.t1
Asue_scaffold8	AUGUSTUS	exon	7127338	7128126	.	+	.	ID=AsAag7667.t1.exon2;Parent=AsAag7667.t1
###
# start gene g7668
# protein sequence = [MASTNVTGQCPGPMKATSNGAFQNESPLDFALPLIILQIVLVVVFTRLLAYFLKPLKQPRVIAEIIGGILLGPSALGR
# SKAYLDTIFPKKSLTVLDTLANIGLLFFLFLVGLELDFTAIRKTGKKSLLIALAGISLPFVVGVGTSFVLSATISKGVNQLPFIVFMGVALSITAFPV
# LARILAELKLLTTDIGRIAMSAAGVNDVAAWILLALAIALSGDGTSPLVSVWVLLCGSGFVIFAVVAIKPLLAYMARRCPEGEPVKELYVCVTLTVVL
# AASFVTDTIGIHALFGAFVVGIVAPKEGPFCRILTEKIEDLVSGLLLPLYFAASGLKTDVTTIRGAQSWGLLVLVILTTCFGKIVGTVGASMLCKVPF
# REAMTLGFLMNTKGLVELIVLNIGKDRKVLNDQAFAILVLMALFTTFITTPIVMLIYKPARKGAPYKHRTIQRKDHDSELRILACFHSTRNIPTLINL
# IESSRGTGKKGRLCVYAMHLMELSERSSAIAMVHKARNNGLPIWNKIERSTDQMVIAFEAYQHLRAVAVRPMTAISGLSSIHKDICTSAHQKRVAMIL
# LPFHKHQRMDGAMESIGHGFHEVNXXXXXXXXXXXXXXXXXXXXGTSQVVASEVAYKVVVPFFGGLDDREALAYGMKMVEHPGITLTVYKFVAARGTL
# KRFEKSEHDEKEKTEKETDEEFVRELMNDPRGNESLAYEERVVESKEDIIATLKSMSKCNLFVVGRNAAVASLVNSTDCPELGPVGRLLSSSEFSTTA
# SVLVVQGYDPAADTRPLVEEDAEYDQSSRDISDLTA]
# Evidence for and against this transcript:
# % of transcript supported by hints (any source): 71.4
# CDS exons: 3/3
#      P:   3 
# CDS introns: 2/2
#      P:   2 
# 5'UTR exons and introns: 0/1
# 3'UTR exons and introns: 0/1
# hint groups fully obeyed: 2
#      P:   2 
# incompatible hint groups: 5
#      P:   5 (TRINITY_GG_38_c2966_g1_i1,AL3G30710.t1,TRINITY_GG_38_c1607_g1_i1,TRINITY_GG_38_c3304_g1_i1,...)
# end gene g7668
Asue_scaffold8	AUGUSTUS	gene	7129641	7132702	.	+	.	ID=AsAag7668
Asue_scaffold8	AUGUSTUS	mRNA	7129641	7132702	.	+	.	ID=AsAag7668.t1;Parent=AsAag7668
Asue_scaffold8	AUGUSTUS	CDS	7129926	7130123	.	+	0	ID=AsAag7668.t1.cds;Parent=AsAag7668.t1
Asue_scaffold8	AUGUSTUS	CDS	7130204	7131205	.	+	0	ID=AsAag7668.t1.cds;Parent=AsAag7668.t1
Asue_scaffold8	AUGUSTUS	CDS	7131287	7132489	.	+	0	ID=AsAag7668.t1.cds;Parent=AsAag7668.t1
Asue_scaffold8	AUGUSTUS	exon	7129926	7130123	.	+	.	ID=AsAag7668.t1.exon1;Parent=AsAag7668.t1
Asue_scaffold8	AUGUSTUS	exon	7130204	7131205	.	+	.	ID=AsAag7668.t1.exon2;Parent=AsAag7668.t1
Asue_scaffold8	AUGUSTUS	exon	7131287	7132489	.	+	.	ID=AsAag7668.t1.exon3;Parent=AsAag7668.t1
###
# start gene g7669
# protein sequence = [MPGSAFFSSWDFTVPDPCSSFSGLTCSSLGRVTGLTLGPNLSGSLSPSISILTHLNQLILYPGSVTGPLPPRFDSLPL
# LRVISLTRNRLTGPIPVSFSSLSNLHTLDLSYNQLSGSLPPFLTTLPRLKVLVLASNHFSNNLKPVSSPLFHLDLKMNQISGQLPPAFPITLRYLSLS
# GNSMQGTINALEPLTELIYIDLSMNQFTGAIPSSLFSPTISTMFLQRNNFTSIATSTATSLLPQGSIVDLSHNSISGELPPALVGAEALFLNNNRLTG
# DIPEEYVKSLINGTTKQLFLQHNYFTRFPWNSGLQLPDSVSLCLSYNCMETDPVVGLSTCPIEVAPLLSRPASQCSRFYNHSSTG]
# Evidence for and against this transcript:
# % of transcript supported by hints (any source): 0
# CDS exons: 0/1
# CDS introns: 0/0
# 5'UTR exons and introns: 0/1
# 3'UTR exons and introns: 0/1
# hint groups fully obeyed: 0
# incompatible hint groups: 3
#      P:   3 (TRINITY_GG_38_c1893_g1_i1,AL3G30740.t1)
# end gene g7669
Asue_scaffold8	AUGUSTUS	gene	7134491	7135729	.	+	.	ID=AsAag7669
Asue_scaffold8	AUGUSTUS	mRNA	7134491	7135729	.	+	.	ID=AsAag7669.t1;Parent=AsAag7669
Asue_scaffold8	AUGUSTUS	CDS	7134534	7135613	.	+	0	ID=AsAag7669.t1.cds;Parent=AsAag7669.t1
Asue_scaffold8	AUGUSTUS	exon	7134534	7135613	.	+	.	ID=AsAag7669.t1.exon1;Parent=AsAag7669.t1
###
# start gene g7670
# protein sequence = [MRKGVLTPDRDRQIMEHELQETGFSPESEKVXXXXXXXXXXXXXXSVEKIFESREVPSWTKQLTLRAFVVSFMLSILF
# SFIVMKLNLTTGIIPSLNVSAGLLGFFFVKTWTKMLHRSGLLKQPFTRQENTVIQTCVVASSGIAFSGGFGTYLFGMSERIATQSGDVSRGVKDPSLG
# WIIGFLFVVSFLGLFSVVPLRKIMVIDFKLTYPSGTATAHLINSFHTPQGAKLAKKQVRVLGKFFSFSFFWSFFQWFFTGGENCGFSNFPTFGLKAYQ
# YKFYFDFSATYVGVGMICPYIINISVLLGGILSWGIMWPLIETKKGDWFPDNVPSSSMHGLQAYKVFIAVAIILGDGLYNFCKVLSRTLSGLFIQLRG
# PTTSISRTSFTLEEDPHASPLSPKQSYDDQRRTRFFLKDQIPTWFAVGGYIAIAATSTAILPHMFHQLRWYYILVIYICAPVLAFCNAYGAGLTDWSL
# ASTYGKLAIFTIGAWAGSEHGGMLAGLAACGVMMNIVSTASDLTQDFKTGYLTLSSPKSMFVSQVIGTAMGCVVSPCVFWLFYKAFDDLGLPNTEYPA
# PFATVYRSMAKLGVEGVASLPRECLVLCYAFFGVAILVNIVKDSLQSKYGRFIPLPMAMAIPFFLGPYFAIDMCVGSLILFIWERVDAAKAEAFGTAV
# ASGLICGDGIWSLPSSVLAIARVNPPVCMKFLSAATNSKVDNFLQGST]
# Evidence for and against this transcript:
# % of transcript supported by hints (any source): 76.9
# CDS exons: 5/6
#      P:   5 
# CDS introns: 5/5
#      E:   5 
#      P:   5 
# 5'UTR exons and introns: 0/1
# 3'UTR exons and introns: 0/1
# hint groups fully obeyed: 11
#      E:   5 
#      P:   6 
# incompatible hint groups: 5
#      E:   1 
#      P:   4 (TRINITY_GG_38_c1180_g1_i2,AL3G30750.t1)
# end gene g7670
Asue_scaffold8	AUGUSTUS	gene	7136291	7139245	.	+	.	ID=AsAag7670
Asue_scaffold8	AUGUSTUS	mRNA	7136291	7139245	.	+	.	ID=AsAag7670.t1;Parent=AsAag7670
Asue_scaffold8	AUGUSTUS	CDS	7136346	7136781	.	+	0	ID=AsAag7670.t1.cds;Parent=AsAag7670.t1
Asue_scaffold8	AUGUSTUS	CDS	7137008	7137165	.	+	2	ID=AsAag7670.t1.cds;Parent=AsAag7670.t1
Asue_scaffold8	AUGUSTUS	CDS	7137262	7137359	.	+	0	ID=AsAag7670.t1.cds;Parent=AsAag7670.t1
Asue_scaffold8	AUGUSTUS	CDS	7137444	7137578	.	+	1	ID=AsAag7670.t1.cds;Parent=AsAag7670.t1
Asue_scaffold8	AUGUSTUS	CDS	7137707	7137896	.	+	1	ID=AsAag7670.t1.cds;Parent=AsAag7670.t1
Asue_scaffold8	AUGUSTUS	CDS	7138001	7139128	.	+	0	ID=AsAag7670.t1.cds;Parent=AsAag7670.t1
Asue_scaffold8	AUGUSTUS	exon	7136346	7136781	.	+	.	ID=AsAag7670.t1.exon1;Parent=AsAag7670.t1
Asue_scaffold8	AUGUSTUS	exon	7137008	7137165	.	+	.	ID=AsAag7670.t1.exon2;Parent=AsAag7670.t1
Asue_scaffold8	AUGUSTUS	exon	7137262	7137359	.	+	.	ID=AsAag7670.t1.exon3;Parent=AsAag7670.t1
Asue_scaffold8	AUGUSTUS	exon	7137444	7137578	.	+	.	ID=AsAag7670.t1.exon4;Parent=AsAag7670.t1
Asue_scaffold8	AUGUSTUS	exon	7137707	7137896	.	+	.	ID=AsAag7670.t1.exon5;Parent=AsAag7670.t1
Asue_scaffold8	AUGUSTUS	exon	7138001	7139128	.	+	.	ID=AsAag7670.t1.exon6;Parent=AsAag7670.t1
###
# start gene g7671
# protein sequence = [MNRKASVSKELNAKHSKILEALLKHPDNRECADCRSKAPRWASVNLGIFICMQCSGIHRSLGVHISQVRSITLDTWLP
# DQVAFMKSTGNDKANQYWESELPQHFERSSSDTFIRAKYSEKRWVSPGGIQPAPIVSQLSCKVSHLVESGYKPETPKKARTLSLDEEILLHHVLQVTP
# PETRTRAGSVDMKENVYVVPLPHHRRAGLLSTEEKRLYEEGEDGVTEMAANACLPPPALMAVRAEEGVPNSKSTQGQTRLYLTKPSWIVRTQSGAKTC
# VKRKAKGRCVICHGTGRVDCFNCCGKGRTNCVDVEMLPKGEWPKWCKSCGGSGLSDCSRCLGTGEYRYIMGFRFLNQNDDGDPQL]
# Evidence for and against this transcript:
# % of transcript supported by hints (any source): 77.8
# CDS exons: 11/13
#      P:  11 
# CDS introns: 10/12
#      E:  10 
#      P:  10 
# 5'UTR exons and introns: 0/1
# 3'UTR exons and introns: 0/1
# hint groups fully obeyed: 14
#      E:  10 
#      P:   4 
# incompatible hint groups: 6
#      P:   6 (AL3G30760.t1,TRINITY_GG_38_c2119_g1_i1,AL3G30770.t1)
# end gene g7671
Asue_scaffold8	AUGUSTUS	gene	7139651	7142696	.	+	.	ID=AsAag7671
Asue_scaffold8	AUGUSTUS	mRNA	7139651	7142696	.	+	.	ID=AsAag7671.t1;Parent=AsAag7671
Asue_scaffold8	AUGUSTUS	CDS	7139741	7139791	.	+	0	ID=AsAag7671.t1.cds;Parent=AsAag7671.t1
Asue_scaffold8	AUGUSTUS	CDS	7139879	7139937	.	+	0	ID=AsAag7671.t1.cds;Parent=AsAag7671.t1
Asue_scaffold8	AUGUSTUS	CDS	7140023	7140113	.	+	1	ID=AsAag7671.t1.cds;Parent=AsAag7671.t1
Asue_scaffold8	AUGUSTUS	CDS	7140196	7140250	.	+	0	ID=AsAag7671.t1.cds;Parent=AsAag7671.t1
Asue_scaffold8	AUGUSTUS	CDS	7140338	7140428	.	+	2	ID=AsAag7671.t1.cds;Parent=AsAag7671.t1
Asue_scaffold8	AUGUSTUS	CDS	7140536	7140737	.	+	1	ID=AsAag7671.t1.cds;Parent=AsAag7671.t1
Asue_scaffold8	AUGUSTUS	CDS	7140919	7140963	.	+	0	ID=AsAag7671.t1.cds;Parent=AsAag7671.t1
Asue_scaffold8	AUGUSTUS	CDS	7141046	7141075	.	+	0	ID=AsAag7671.t1.cds;Parent=AsAag7671.t1
Asue_scaffold8	AUGUSTUS	CDS	7141153	7141189	.	+	0	ID=AsAag7671.t1.cds;Parent=AsAag7671.t1
Asue_scaffold8	AUGUSTUS	CDS	7141710	7141852	.	+	2	ID=AsAag7671.t1.cds;Parent=AsAag7671.t1
Asue_scaffold8	AUGUSTUS	CDS	7141944	7142040	.	+	0	ID=AsAag7671.t1.cds;Parent=AsAag7671.t1
Asue_scaffold8	AUGUSTUS	CDS	7142159	7142213	.	+	2	ID=AsAag7671.t1.cds;Parent=AsAag7671.t1
Asue_scaffold8	AUGUSTUS	CDS	7142323	7142446	.	+	1	ID=AsAag7671.t1.cds;Parent=AsAag7671.t1
Asue_scaffold8	AUGUSTUS	exon	7139741	7139791	.	+	.	ID=AsAag7671.t1.exon1;Parent=AsAag7671.t1
Asue_scaffold8	AUGUSTUS	exon	7139879	7139937	.	+	.	ID=AsAag7671.t1.exon2;Parent=AsAag7671.t1
Asue_scaffold8	AUGUSTUS	exon	7140023	7140113	.	+	.	ID=AsAag7671.t1.exon3;Parent=AsAag7671.t1
Asue_scaffold8	AUGUSTUS	exon	7140196	7140250	.	+	.	ID=AsAag7671.t1.exon4;Parent=AsAag7671.t1
Asue_scaffold8	AUGUSTUS	exon	7140338	7140428	.	+	.	ID=AsAag7671.t1.exon5;Parent=AsAag7671.t1
Asue_scaffold8	AUGUSTUS	exon	7140536	7140737	.	+	.	ID=AsAag7671.t1.exon6;Parent=AsAag7671.t1
Asue_scaffold8	AUGUSTUS	exon	7140919	7140963	.	+	.	ID=AsAag7671.t1.exon7;Parent=AsAag7671.t1
Asue_scaffold8	AUGUSTUS	exon	7141046	7141075	.	+	.	ID=AsAag7671.t1.exon8;Parent=AsAag7671.t1
Asue_scaffold8	AUGUSTUS	exon	7141153	7141189	.	+	.	ID=AsAag7671.t1.exon9;Parent=AsAag7671.t1
Asue_scaffold8	AUGUSTUS	exon	7141710	7141852	.	+	.	ID=AsAag7671.t1.exon10;Parent=AsAag7671.t1
Asue_scaffold8	AUGUSTUS	exon	7141944	7142040	.	+	.	ID=AsAag7671.t1.exon11;Parent=AsAag7671.t1
Asue_scaffold8	AUGUSTUS	exon	7142159	7142213	.	+	.	ID=AsAag7671.t1.exon12;Parent=AsAag7671.t1
Asue_scaffold8	AUGUSTUS	exon	7142323	7142446	.	+	.	ID=AsAag7671.t1.exon13;Parent=AsAag7671.t1
###
# start gene g7672
# protein sequence = [MSSVALPAMSCRSSGEQVKEIRVCTNRTCRRQGSFQILETLTALAPPELRVIPCACLGRCGSGPNLVALPQGLILRHC
# ATPSRAAEILFSLCGDGREASSSSAVTDALTALALTNNALSQIDAGNFSEAEALLTQALELKPYGGLHRIFKHRSVAKLGMLDYSGALEDISRALALA
# TNYYEPYICQGDVYVAKGQYDLAEKSYLTCLEIDPSLRRSKPFKARIANLQQKVVEVDVT]
# Evidence for and against this transcript:
# % of transcript supported by hints (any source): 81.8
# CDS exons: 5/5
#      P:   5 
# CDS introns: 4/4
#      E:   3 
#      P:   4 
# 5'UTR exons and introns: 0/1
# 3'UTR exons and introns: 0/1
# hint groups fully obeyed: 3
#      E:   3 
# incompatible hint groups: 1
#      P:   1 (TRINITY_GG_38_c780_g1_i1)
# end gene g7672
Asue_scaffold8	AUGUSTUS	gene	7142891	7144167	.	+	.	ID=AsAag7672
Asue_scaffold8	AUGUSTUS	mRNA	7142891	7144167	.	+	.	ID=AsAag7672.t1;Parent=AsAag7672
Asue_scaffold8	AUGUSTUS	CDS	7142981	7143385	.	+	0	ID=AsAag7672.t1.cds;Parent=AsAag7672.t1
Asue_scaffold8	AUGUSTUS	CDS	7143461	7143510	.	+	0	ID=AsAag7672.t1.cds;Parent=AsAag7672.t1
Asue_scaffold8	AUGUSTUS	CDS	7143600	7143687	.	+	1	ID=AsAag7672.t1.cds;Parent=AsAag7672.t1
Asue_scaffold8	AUGUSTUS	CDS	7143780	7143896	.	+	0	ID=AsAag7672.t1.cds;Parent=AsAag7672.t1
Asue_scaffold8	AUGUSTUS	CDS	7144047	7144097	.	+	0	ID=AsAag7672.t1.cds;Parent=AsAag7672.t1
Asue_scaffold8	AUGUSTUS	exon	7142981	7143385	.	+	.	ID=AsAag7672.t1.exon1;Parent=AsAag7672.t1
Asue_scaffold8	AUGUSTUS	exon	7143461	7143510	.	+	.	ID=AsAag7672.t1.exon2;Parent=AsAag7672.t1
Asue_scaffold8	AUGUSTUS	exon	7143600	7143687	.	+	.	ID=AsAag7672.t1.exon3;Parent=AsAag7672.t1
Asue_scaffold8	AUGUSTUS	exon	7143780	7143896	.	+	.	ID=AsAag7672.t1.exon4;Parent=AsAag7672.t1
Asue_scaffold8	AUGUSTUS	exon	7144047	7144097	.	+	.	ID=AsAag7672.t1.exon5;Parent=AsAag7672.t1
###
# start gene g7673
# protein sequence = [MLKSEGTEHIVGDSSGWELFTNYTNWTQGREFHVGDVLVFNYKSDQHNVMQVNSTAYTDCGVDNYTSLFTKGNDSIII
# SEVGELWFICAVGDHCENGQKLSINVAP]
# Evidence for and against this transcript:
# % of transcript supported by hints (any source): 60
# CDS exons: 2/2
#      P:   2 
# CDS introns: 1/1
#      P:   1 
# 5'UTR exons and introns: 0/1
# 3'UTR exons and introns: 0/1
# hint groups fully obeyed: 0
# incompatible hint groups: 1
#      P:   1 (AL3G30790.t1)
# end gene g7673
Asue_scaffold8	AUGUSTUS	gene	7144271	7144976	.	-	.	ID=AsAag7673
Asue_scaffold8	AUGUSTUS	mRNA	7144271	7144976	.	-	.	ID=AsAag7673.t1;Parent=AsAag7673
Asue_scaffold8	AUGUSTUS	CDS	7144349	7144554	.	-	2	ID=AsAag7673.t1.cds;Parent=AsAag7673.t1
Asue_scaffold8	AUGUSTUS	CDS	7144772	7144886	.	-	0	ID=AsAag7673.t1.cds;Parent=AsAag7673.t1
Asue_scaffold8	AUGUSTUS	exon	7144349	7144554	.	-	.	ID=AsAag7673.t1.exon1;Parent=AsAag7673.t1
Asue_scaffold8	AUGUSTUS	exon	7144772	7144886	.	-	.	ID=AsAag7673.t1.exon2;Parent=AsAag7673.t1
###
# start gene g7674
# protein sequence = [MKKNKASMEATHPPPQLPSLSDLEARMQILRESGFEENQGDDDTFAQRAEWFYQRRPLLLSLCLDLYNGYITLLGRSS
# HQTRLKPTTYLPNQLLQDDDDCISDLDSVSEISSEVESTLSFQQMQDSAAVSEKVEELVSQLVTASLDKEILKHELLHKEQQFHEASKTIELLKKFVM
# LLEMEKEVAVEENANLGYKLTSLLEENRELATEALFMKNEAVGLARCVLKMRDDHFHKVCILQNRIYSLQASRNSEPVSDKVSSGCFGLDKHKTKKKK
# ENKTEEKTGFKWLKKLNNINLFTKRSLNPSAAAPSCCTFDMPN]
# Evidence for and against this transcript:
# % of transcript supported by hints (any source): 14.3
# CDS exons: 0/2
# CDS introns: 1/1
#      E:   1 
# 5'UTR exons and introns: 0/3
# 3'UTR exons and introns: 0/1
# hint groups fully obeyed: 1
#      E:   1 
# incompatible hint groups: 0
# end gene g7674
Asue_scaffold8	AUGUSTUS	gene	7145043	7146796	.	-	.	ID=AsAag7674
Asue_scaffold8	AUGUSTUS	mRNA	7145043	7146796	.	-	.	ID=AsAag7674.t1;Parent=AsAag7674
Asue_scaffold8	AUGUSTUS	CDS	7145242	7146131	.	-	2	ID=AsAag7674.t1.cds;Parent=AsAag7674.t1
Asue_scaffold8	AUGUSTUS	CDS	7146307	7146370	.	-	0	ID=AsAag7674.t1.cds;Parent=AsAag7674.t1
Asue_scaffold8	AUGUSTUS	exon	7145242	7146131	.	-	.	ID=AsAag7674.t1.exon1;Parent=AsAag7674.t1
Asue_scaffold8	AUGUSTUS	exon	7146307	7146370	.	-	.	ID=AsAag7674.t1.exon2;Parent=AsAag7674.t1
###
# start gene g7675
# protein sequence = [MASSTENDEFPILPIPEATSRAHTRGFTSRNRSVSLSNPTFSIDGFDSSSVVLGYTGPLRTQRIRPPLVQMSGPLHST
# RRTEXXXXXXXXXXXXXXXXXTVNVLPEDEFVFQNANLLRSGQLGMCNDPYCTTCPSYYNRQAAQFHTSRVSTSRFRTVLYDDARGWAKRFASSVRRC
# LPGIMNPHSKFVQVWTRVLAFSSLVAIFIDPLFLFLLFIQQDNKCLAIDWRATKVLVSLRSITDLVFSINILLQFRLAYVAPESRIVGAGQLVDHPRK
# IARHYFQGKFFLDLFIVLPIPQIMILWIIPAHLGTRREEYEKQIIRATVLFQYIPKLYRLLPLLAGQTPTGFIFESAWANFVINLLTFMLAGHAVGSC
# WYLSGLQRVKKCMLNAWNISVDERRNLIDCSRGSYASESQRALWRDGASVNACFQENGFTYGIYLKAVNLTNQSSFFTRYSYSLFWGFQQISTLAGNL
# SPSYSVGEVFFTMGIIGLGLLLFARLIGNMQNFLQSLDRRRMEMMLRRRDVEQWMSHRLLPEDIRKRVREAERYNWAATRGVNEEFLFENMPDDLQRD
# IRRHLFKFLKKVRIFSLMDESVLDSIRERLKQRTYIRSSTVLHRRGLVEKMVFIVRGEMESIGEDGSVLPLSEGDVCGEELLTWCLERSSINPDGTRI
# KMPTKGLVSNRNVRCVTNVEAFSLSVADLEDVTSLFSRFLRSHRVQGAIRYESPYWRLQAAMQIQVAWRYRKRRLQRLYTALSSSNH]
# Evidence for and against this transcript:
# % of transcript supported by hints (any source): 91.3
# CDS exons: 11/11
#      P:  11 
# CDS introns: 10/10
#      P:  10 
# 5'UTR exons and introns: 0/1
# 3'UTR exons and introns: 0/1
# hint groups fully obeyed: 0
# incompatible hint groups: 1
#      P:   1 (AL3G30810.t1)
# end gene g7675
Asue_scaffold8	AUGUSTUS	gene	7147361	7150791	.	+	.	ID=AsAag7675
Asue_scaffold8	AUGUSTUS	mRNA	7147361	7150791	.	+	.	ID=AsAag7675.t1;Parent=AsAag7675
Asue_scaffold8	AUGUSTUS	CDS	7147488	7147946	.	+	0	ID=AsAag7675.t1.cds;Parent=AsAag7675.t1
Asue_scaffold8	AUGUSTUS	CDS	7148035	7148226	.	+	0	ID=AsAag7675.t1.cds;Parent=AsAag7675.t1
Asue_scaffold8	AUGUSTUS	CDS	7148300	7148398	.	+	0	ID=AsAag7675.t1.cds;Parent=AsAag7675.t1
Asue_scaffold8	AUGUSTUS	CDS	7148476	7148613	.	+	0	ID=AsAag7675.t1.cds;Parent=AsAag7675.t1
Asue_scaffold8	AUGUSTUS	CDS	7148702	7148950	.	+	0	ID=AsAag7675.t1.cds;Parent=AsAag7675.t1
Asue_scaffold8	AUGUSTUS	CDS	7149030	7149275	.	+	0	ID=AsAag7675.t1.cds;Parent=AsAag7675.t1
Asue_scaffold8	AUGUSTUS	CDS	7149371	7149516	.	+	0	ID=AsAag7675.t1.cds;Parent=AsAag7675.t1
Asue_scaffold8	AUGUSTUS	CDS	7149604	7149681	.	+	1	ID=AsAag7675.t1.cds;Parent=AsAag7675.t1
Asue_scaffold8	AUGUSTUS	CDS	7149769	7149898	.	+	1	ID=AsAag7675.t1.cds;Parent=AsAag7675.t1
Asue_scaffold8	AUGUSTUS	CDS	7150009	7150255	.	+	0	ID=AsAag7675.t1.cds;Parent=AsAag7675.t1
Asue_scaffold8	AUGUSTUS	CDS	7150371	7150648	.	+	2	ID=AsAag7675.t1.cds;Parent=AsAag7675.t1
Asue_scaffold8	AUGUSTUS	exon	7147488	7147946	.	+	.	ID=AsAag7675.t1.exon1;Parent=AsAag7675.t1
Asue_scaffold8	AUGUSTUS	exon	7148035	7148226	.	+	.	ID=AsAag7675.t1.exon2;Parent=AsAag7675.t1
Asue_scaffold8	AUGUSTUS	exon	7148300	7148398	.	+	.	ID=AsAag7675.t1.exon3;Parent=AsAag7675.t1
Asue_scaffold8	AUGUSTUS	exon	7148476	7148613	.	+	.	ID=AsAag7675.t1.exon4;Parent=AsAag7675.t1
Asue_scaffold8	AUGUSTUS	exon	7148702	7148950	.	+	.	ID=AsAag7675.t1.exon5;Parent=AsAag7675.t1
Asue_scaffold8	AUGUSTUS	exon	7149030	7149275	.	+	.	ID=AsAag7675.t1.exon6;Parent=AsAag7675.t1
Asue_scaffold8	AUGUSTUS	exon	7149371	7149516	.	+	.	ID=AsAag7675.t1.exon7;Parent=AsAag7675.t1
Asue_scaffold8	AUGUSTUS	exon	7149604	7149681	.	+	.	ID=AsAag7675.t1.exon8;Parent=AsAag7675.t1
Asue_scaffold8	AUGUSTUS	exon	7149769	7149898	.	+	.	ID=AsAag7675.t1.exon9;Parent=AsAag7675.t1
Asue_scaffold8	AUGUSTUS	exon	7150009	7150255	.	+	.	ID=AsAag7675.t1.exon10;Parent=AsAag7675.t1
Asue_scaffold8	AUGUSTUS	exon	7150371	7150648	.	+	.	ID=AsAag7675.t1.exon11;Parent=AsAag7675.t1
###
# start gene g7676
# protein sequence = [MASHNDNDDIPMLPISDQSSRTRARAFTSRSRSVSLSNPTSSIEGFDNSTVVLGYTGPLRTQRRPPLVQMSGPLTSTR
# KPEPLFLPHPSSGSSDSVGVSSQPERYPSFSALEHKKSSDDEFVLKHANLLRSGQLGMCNDPYCTTCPSYYNRKAAQIPTSRVSALFDSTFHNALYDD
# AKGWARRFASSVNRYLPGIMNPHAKEVQTWTKFFALSCLLAIFIDPLFFFLIKVQEQNKCIMIDWPMTKAFVAVRSVTDVIFTMNILLQFRLAYVARE
# STVVGAGQLVSHPKKIALHYFRGKFFLDLFIVMPLPQILILWIIPRHLGASGANYAKNLLRAAVLFQYIPKLYRLLPFLAGQTPTGFIFESAWANFVI
# NLLTFMLAGHVVGSCWYLFGLQRVNQCLRNACGNFERECQDLIDCGNGNSTVLVRATWRDNASAKACFQEDGFPYGIYLKAVNLTNHSSLFTRYSYSL
# FWGFQQISTLAGNLVPSYFLGEVFFTMGIIGLGLLLFALLIGNMQNFLQALGKRNLEMTLRRRDVEQWMSHRRLPDGIRKRVREAERFNWAATRGVNE
# ELLFENMPDDLQRDIRRHLFKFLKKVRIFSLMDEPILDAIRERLKQRTYIGSSTVLHRGGLVEKMVFIVRGEMESIGEDGSILPLSEGDVCGEELLTW
# CLERSSVNHDGTRIRMPSKGLLSNRNVRCVTNVEAFSLSVADLEDVTSLFSRFLRSHRVQGAIRYDSPYWRLRAARQIQVAWRYRRRRLQRLCTPQSS
# YSL]
# Evidence for and against this transcript:
# % of transcript supported by hints (any source): 90.5
# CDS exons: 10/10
#      P:  10 
# CDS introns: 9/9
#      E:   6 
#      P:   9 
# 5'UTR exons and introns: 0/1
# 3'UTR exons and introns: 0/1
# hint groups fully obeyed: 16
#      E:   6 
#      P:  10 
# incompatible hint groups: 11
#      P:  11 (TRINITY_GG_38_c1200_g1_i5,AL3G30820.t1)
# end gene g7676
Asue_scaffold8	AUGUSTUS	gene	7151361	7154824	.	+	.	ID=AsAag7676
Asue_scaffold8	AUGUSTUS	mRNA	7151361	7154824	.	+	.	ID=AsAag7676.t1;Parent=AsAag7676
Asue_scaffold8	AUGUSTUS	CDS	7151418	7151921	.	+	0	ID=AsAag7676.t1.cds;Parent=AsAag7676.t1
Asue_scaffold8	AUGUSTUS	CDS	7152019	7152210	.	+	0	ID=AsAag7676.t1.cds;Parent=AsAag7676.t1
Asue_scaffold8	AUGUSTUS	CDS	7152318	7152416	.	+	0	ID=AsAag7676.t1.cds;Parent=AsAag7676.t1
Asue_scaffold8	AUGUSTUS	CDS	7152503	7152640	.	+	0	ID=AsAag7676.t1.cds;Parent=AsAag7676.t1
Asue_scaffold8	AUGUSTUS	CDS	7152721	7152969	.	+	0	ID=AsAag7676.t1.cds;Parent=AsAag7676.t1
Asue_scaffold8	AUGUSTUS	CDS	7153075	7153463	.	+	0	ID=AsAag7676.t1.cds;Parent=AsAag7676.t1
Asue_scaffold8	AUGUSTUS	CDS	7153564	7153641	.	+	1	ID=AsAag7676.t1.cds;Parent=AsAag7676.t1
Asue_scaffold8	AUGUSTUS	CDS	7153770	7153899	.	+	1	ID=AsAag7676.t1.cds;Parent=AsAag7676.t1
Asue_scaffold8	AUGUSTUS	CDS	7154064	7154310	.	+	0	ID=AsAag7676.t1.cds;Parent=AsAag7676.t1
Asue_scaffold8	AUGUSTUS	CDS	7154421	7154698	.	+	2	ID=AsAag7676.t1.cds;Parent=AsAag7676.t1
Asue_scaffold8	AUGUSTUS	exon	7151418	7151921	.	+	.	ID=AsAag7676.t1.exon1;Parent=AsAag7676.t1
Asue_scaffold8	AUGUSTUS	exon	7152019	7152210	.	+	.	ID=AsAag7676.t1.exon2;Parent=AsAag7676.t1
Asue_scaffold8	AUGUSTUS	exon	7152318	7152416	.	+	.	ID=AsAag7676.t1.exon3;Parent=AsAag7676.t1
Asue_scaffold8	AUGUSTUS	exon	7152503	7152640	.	+	.	ID=AsAag7676.t1.exon4;Parent=AsAag7676.t1
Asue_scaffold8	AUGUSTUS	exon	7152721	7152969	.	+	.	ID=AsAag7676.t1.exon5;Parent=AsAag7676.t1
Asue_scaffold8	AUGUSTUS	exon	7153075	7153463	.	+	.	ID=AsAag7676.t1.exon6;Parent=AsAag7676.t1
Asue_scaffold8	AUGUSTUS	exon	7153564	7153641	.	+	.	ID=AsAag7676.t1.exon7;Parent=AsAag7676.t1
Asue_scaffold8	AUGUSTUS	exon	7153770	7153899	.	+	.	ID=AsAag7676.t1.exon8;Parent=AsAag7676.t1
Asue_scaffold8	AUGUSTUS	exon	7154064	7154310	.	+	.	ID=AsAag7676.t1.exon9;Parent=AsAag7676.t1
Asue_scaffold8	AUGUSTUS	exon	7154421	7154698	.	+	.	ID=AsAag7676.t1.exon10;Parent=AsAag7676.t1
###
# start gene g7677
# protein sequence = [MASLNENEETPLLPISDSSSRTSDFTSRTRTVSLSNLSSSVDGFENSTVVFGYTGPLRTRRHPPLLQLSGPLYSTCKP
# EPLFLPLPSSDSVGVSSQPERYPSFAALEHENSSDDESLLKHANLLGSGQLGMCNDLYCTTCPSDYYRKTAQIPTPRVSAPSFLFFIQFHNALYDDAK
# GWARRFASSVNRYLPGIMNPHAKVVQSWTKFFALSCLLAIFIDPLFFFLIKVQEKNKCIMIDWPMAKALVAVKSATDIIISVNILLQFRMAYVAREST
# VVGAGQLVSHPKKIALHYFRGKFFLDLFIVMPLPQILILWIIPEHLGASGTSGANYTKNLLRAVVLFQYTSKLYRLLPFLAGQTQTGFIFESAWANFV
# INLLTFMLAGHVVGSCWYLFGLQRVNQCLQNSCGNFERECRNLISCGNGNSNVSVRGAWKDNACFQEVGFPYGIYLKAVNLTNHSSLFTRYSYSLFWG
# FQQISTLAGNQVPSYFLGEVFFTMGITGLGLLLFALLIGNMQNFLQALGKRNLEMTLRRRDVEQWMSHRRLPNGIRKRVREAERFNWAATRGVNEELL
# FENMPDDLQRDIRRHLFKFLKKVRIFSLMDESILDAISERLKQRTYIGNSTVLRSGGLVEKMVFIVRGEMESIGEDGSVLPLSEGDVCGEELLTWCLK
# RFSVNPDGTRIKMPPKGLVSNRNVRCVTNVEAFSLSIADLEDVASLFSRFLRSHRVQGAIRYESPYWRLRQIQVAWRYRRRRLQRVYSAQSSYIR]
# Evidence for and against this transcript:
# % of transcript supported by hints (any source): 78.3
# CDS exons: 9/11
#      P:   9 
# CDS introns: 9/10
#      E:   4 
#      P:   9 
# 5'UTR exons and introns: 0/1
# 3'UTR exons and introns: 0/1
# hint groups fully obeyed: 4
#      E:   4 
# incompatible hint groups: 2
#      P:   2 (AL3G30840.t1,TRINITY_GG_38_c2813_g1_i1)
# end gene g7677
Asue_scaffold8	AUGUSTUS	gene	7156871	7160585	.	+	.	ID=AsAag7677
Asue_scaffold8	AUGUSTUS	mRNA	7156871	7160585	.	+	.	ID=AsAag7677.t1;Parent=AsAag7677
Asue_scaffold8	AUGUSTUS	CDS	7156921	7157397	.	+	0	ID=AsAag7677.t1.cds;Parent=AsAag7677.t1
Asue_scaffold8	AUGUSTUS	CDS	7157471	7157683	.	+	0	ID=AsAag7677.t1.cds;Parent=AsAag7677.t1
Asue_scaffold8	AUGUSTUS	CDS	7157784	7157882	.	+	0	ID=AsAag7677.t1.cds;Parent=AsAag7677.t1
Asue_scaffold8	AUGUSTUS	CDS	7157968	7158105	.	+	0	ID=AsAag7677.t1.cds;Parent=AsAag7677.t1
Asue_scaffold8	AUGUSTUS	CDS	7158207	7158464	.	+	0	ID=AsAag7677.t1.cds;Parent=AsAag7677.t1
Asue_scaffold8	AUGUSTUS	CDS	7158592	7158822	.	+	0	ID=AsAag7677.t1.cds;Parent=AsAag7677.t1
Asue_scaffold8	AUGUSTUS	CDS	7158943	7159088	.	+	0	ID=AsAag7677.t1.cds;Parent=AsAag7677.t1
Asue_scaffold8	AUGUSTUS	CDS	7159197	7159274	.	+	1	ID=AsAag7677.t1.cds;Parent=AsAag7677.t1
Asue_scaffold8	AUGUSTUS	CDS	7159393	7159522	.	+	1	ID=AsAag7677.t1.cds;Parent=AsAag7677.t1
Asue_scaffold8	AUGUSTUS	CDS	7159746	7159992	.	+	0	ID=AsAag7677.t1.cds;Parent=AsAag7677.t1
Asue_scaffold8	AUGUSTUS	CDS	7160078	7160346	.	+	2	ID=AsAag7677.t1.cds;Parent=AsAag7677.t1
Asue_scaffold8	AUGUSTUS	exon	7156921	7157397	.	+	.	ID=AsAag7677.t1.exon1;Parent=AsAag7677.t1
Asue_scaffold8	AUGUSTUS	exon	7157471	7157683	.	+	.	ID=AsAag7677.t1.exon2;Parent=AsAag7677.t1
Asue_scaffold8	AUGUSTUS	exon	7157784	7157882	.	+	.	ID=AsAag7677.t1.exon3;Parent=AsAag7677.t1
Asue_scaffold8	AUGUSTUS	exon	7157968	7158105	.	+	.	ID=AsAag7677.t1.exon4;Parent=AsAag7677.t1
Asue_scaffold8	AUGUSTUS	exon	7158207	7158464	.	+	.	ID=AsAag7677.t1.exon5;Parent=AsAag7677.t1
Asue_scaffold8	AUGUSTUS	exon	7158592	7158822	.	+	.	ID=AsAag7677.t1.exon6;Parent=AsAag7677.t1
Asue_scaffold8	AUGUSTUS	exon	7158943	7159088	.	+	.	ID=AsAag7677.t1.exon7;Parent=AsAag7677.t1
Asue_scaffold8	AUGUSTUS	exon	7159197	7159274	.	+	.	ID=AsAag7677.t1.exon8;Parent=AsAag7677.t1
Asue_scaffold8	AUGUSTUS	exon	7159393	7159522	.	+	.	ID=AsAag7677.t1.exon9;Parent=AsAag7677.t1
Asue_scaffold8	AUGUSTUS	exon	7159746	7159992	.	+	.	ID=AsAag7677.t1.exon10;Parent=AsAag7677.t1
Asue_scaffold8	AUGUSTUS	exon	7160078	7160346	.	+	.	ID=AsAag7677.t1.exon11;Parent=AsAag7677.t1
###
# start gene g7678
# protein sequence = [MSNTSEDGDGASVTTGGLFPVFPTSANSVSAFSGAPQWLRNASFTTDLSVINAAASTAPSLSEVEAGDDEDDEGKADG
# NIDLANQPRVYNLVEEEESLESDDDKVKRKRAKTKKRKSNNASDESRSRKSSVKDSNEYYSKPVKDYYLDTRPDPDNLAYGSIYRMNVPRYKLDSSQR
# VSGSGSLRFYLRNQRSSMLDTEIDIDSLEGRAKSDTRYWYAKHAAMERNKNFKRIRLSASSEAVDSSFDNFIPLEEDETVQESDEEDVLSKDSKMGAS
# WEDEVLNKTREFNKVTRERPHDEKAWLAFADFQDKVSSMQSQKGVRLQTLEKKISILEKAFELNPDSEELLLALLKAYRRRDSADVLISRWEKALMQN
# SASYKLWREFLCVVQGEFSRFKVSEVRKLYSYAIQALSSACSKRHRQVDTTSEPLDSAAIQQELVLVDMLVSLCRFEWQAGYQELATALLQAEVEFSI
# FSPSLLLTEQSKLRLFEHFWSSNGARVGEEGAFGWLLWLEKEEENRQKILKEESSDDNEVGGWTGWTEQVSGRNGDIASANTGEVDVDREGLDEEMED
# ENSKPEDDTEAMLKLLGIDVNAAASDEVKDTSTWVKWFEEEVSRDHSQWMPTRKAGGVSSVDGIGEGEDEEQLSSVVLYEDINGYLFSLCSNEARLSL
# VYQFIDFFGAHISPWTSSNSLSWSEKISSLETLSDSMLENFRSVHECLSKSDSANCFSLVSLLGGSYDISMRTEMMKFLRNAILLCLNVFPRNYILEE
# AVLVAEELYVTNMKTCEVATTPCQALAKRLLKSDRQDLLLCGVYAQREAASGNMKHARRVFDMALTSICGLSKELQCNVPLLCLWYAESEVANSSDSG
# RDTESSSRAIHILCYLGSGLAYIPYTSQSSSMQILRARQGFREKLKKIQSTWSHGVTDDQSAALVCSAALFEELTNDLPGAVEILEHMFSSVLPGRKS
# QSHQLELLFNYYVRMLQRHQDDLTLSQLWKPISEGLQLYPLNPVLYRALVDICNHRMTSHRLRMMFDDYSRKNSSVVVWLFALCYELSKGGSLHRIRG
# LFERALAQDTQNNSVILWRCYIAYEIDIAHNPSAARRIYFRAINACPWSKKLWLDGYGKLSSVLTAKELSDLQEVMRDKELNIRTDIYEILLMQG]
# Evidence for and against this transcript:
# % of transcript supported by hints (any source): 89.5
# CDS exons: 9/9
#      P:   9 
# CDS introns: 8/8
#      E:   6 
#      P:   8 
# 5'UTR exons and introns: 0/1
# 3'UTR exons and introns: 0/1
# hint groups fully obeyed: 16
#      E:   6 
#      P:  10 
# incompatible hint groups: 9
#      P:   9 (AL3G30880.t1,TRINITY_GG_38_c648_g1_i2)
# end gene g7678
Asue_scaffold8	AUGUSTUS	gene	7170666	7175886	.	-	.	ID=AsAag7678
Asue_scaffold8	AUGUSTUS	mRNA	7170666	7175886	.	-	.	ID=AsAag7678.t1;Parent=AsAag7678
Asue_scaffold8	AUGUSTUS	CDS	7170884	7171028	.	-	1	ID=AsAag7678.t1.cds;Parent=AsAag7678.t1
Asue_scaffold8	AUGUSTUS	CDS	7171113	7171334	.	-	1	ID=AsAag7678.t1.cds;Parent=AsAag7678.t1
Asue_scaffold8	AUGUSTUS	CDS	7171523	7171748	.	-	2	ID=AsAag7678.t1.cds;Parent=AsAag7678.t1
Asue_scaffold8	AUGUSTUS	CDS	7171931	7172288	.	-	0	ID=AsAag7678.t1.cds;Parent=AsAag7678.t1
Asue_scaffold8	AUGUSTUS	CDS	7172694	7172804	.	-	0	ID=AsAag7678.t1.cds;Parent=AsAag7678.t1
Asue_scaffold8	AUGUSTUS	CDS	7172890	7173419	.	-	2	ID=AsAag7678.t1.cds;Parent=AsAag7678.t1
Asue_scaffold8	AUGUSTUS	CDS	7173668	7174280	.	-	0	ID=AsAag7678.t1.cds;Parent=AsAag7678.t1
Asue_scaffold8	AUGUSTUS	CDS	7174492	7175260	.	-	1	ID=AsAag7678.t1.cds;Parent=AsAag7678.t1
Asue_scaffold8	AUGUSTUS	CDS	7175381	7175868	.	-	0	ID=AsAag7678.t1.cds;Parent=AsAag7678.t1
Asue_scaffold8	AUGUSTUS	exon	7170884	7171028	.	-	.	ID=AsAag7678.t1.exon1;Parent=AsAag7678.t1
Asue_scaffold8	AUGUSTUS	exon	7171113	7171334	.	-	.	ID=AsAag7678.t1.exon2;Parent=AsAag7678.t1
Asue_scaffold8	AUGUSTUS	exon	7171523	7171748	.	-	.	ID=AsAag7678.t1.exon3;Parent=AsAag7678.t1
Asue_scaffold8	AUGUSTUS	exon	7171931	7172288	.	-	.	ID=AsAag7678.t1.exon4;Parent=AsAag7678.t1
Asue_scaffold8	AUGUSTUS	exon	7172694	7172804	.	-	.	ID=AsAag7678.t1.exon5;Parent=AsAag7678.t1
Asue_scaffold8	AUGUSTUS	exon	7172890	7173419	.	-	.	ID=AsAag7678.t1.exon6;Parent=AsAag7678.t1
Asue_scaffold8	AUGUSTUS	exon	7173668	7174280	.	-	.	ID=AsAag7678.t1.exon7;Parent=AsAag7678.t1
Asue_scaffold8	AUGUSTUS	exon	7174492	7175260	.	-	.	ID=AsAag7678.t1.exon8;Parent=AsAag7678.t1
Asue_scaffold8	AUGUSTUS	exon	7175381	7175868	.	-	.	ID=AsAag7678.t1.exon9;Parent=AsAag7678.t1
###
# start gene g7679
# protein sequence = [MEDSSSIDSILEFLRKNRFMRAEAALISELSNNPSSNGSLQKLNFEDNGVSKLLDKTKQRGSSQALGFQKDSHISDEL
# VVKEIQCGAANNLRESNLMNDVSVQTQSGNADFWEERFMFSEGFEDTRLDLPPWNHNSTDIVADSEVYSINPSKRGFVNPQSSKKSSHEKVPETGKSN
# KVVVEDIFSSFEKIRTGSSSQVSQYDHGKACQSLEVDNKVGNSSIQEGFVTTSWSRSEENIGASPEHWKDCSVTTVCPLSKGSTSTQDNGVAILDKRQ
# GKKKVGASDSRILIKEQEDDVATALYLGKSQSGYEHNNLSSLAFSLAHDGPREDLPRLPHVKIKSEDKPMNFTWEEKHERDILDEKLINTENAFLIGS
# YLDVPIGQEINSSGGKMAGGGNWLSVSHGIADDASDLIFGFGDGLGALNEHSNEYWDSDEYDDDDDVGYIRQPIEDEAWFLGHEVDYPSDNEKGTERG
# SVPDTQDKSQIKNDDDHSFAEEDSYFSGEQYVLAKGIEPVTASNDPMGLSMTETYSRTKEPDLLARYDGQLMDAEELSLMHTEPVWKGFVSHENDLIL
# LNKGKVEDNCGKLCPKDIRAEDDRNAAVRSIGVGMSDDVDDNGSIIPEYFPGEGSEWDLELLPYRGVGVAGVKPPPGKGASMQLKNFASGGFSFPSPV
# PDRQMSHEDSANPEWSNHCNAVARNETDEPKGLIESDSMVVSSTKRRSGSSSERNITDIDDEKVASSRNSSPSALSHSSDTGREHKEEDEEETSHGPE
# EDPGTSFEDEDAIVVQEQVRQIQAQEQDFETFNLKIVHRKNRTGFEEDKNFHVVLNSVIAGRYHVTEHLGSAAFSKAIQAHDLHTGIDVCVKIIKNNK
# DFFDQSLDEIKLLKYVNQHDPADKYHLLRLYDYFYFREHLLIVCELLKANLYEFQKFNRESGGEVYFTMPRLQSITIQCLEALNFLHGLGLIHCDLKP
# ENILIKSYSRCEIKVIDLGSSCFETDHLCSYVQSRSYRAPEVILGLPYDKKIDIWSLGCILAELCTGNVLFQNDSPATLLARVIGIIGSIDQEMLAKG
# RDTCKYFTKNHLLYERNQESNNLEYLIPKKSSLRRRLPMGDQGFIDFVAYLLQVDPKKRPSASEALKHPWLTYPYEPISP]
# Evidence for and against this transcript:
# % of transcript supported by hints (any source): 82.4
# CDS exons: 7/7
#      P:   7 
# CDS introns: 6/6
#      E:   4 
#      P:   6 
# 5'UTR exons and introns: 1/3
#      E:   1 
# 3'UTR exons and introns: 0/1
# hint groups fully obeyed: 12
#      E:   5 
#      P:   7 
# incompatible hint groups: 8
#      P:   8 (TRINITY_GG_38_c1097_g1_i1,AL3G30900.t1)
# end gene g7679
Asue_scaffold8	AUGUSTUS	gene	7176371	7181297	.	+	.	ID=AsAag7679
Asue_scaffold8	AUGUSTUS	mRNA	7176371	7181297	.	+	.	ID=AsAag7679.t1;Parent=AsAag7679
Asue_scaffold8	AUGUSTUS	CDS	7176847	7178002	.	+	0	ID=AsAag7679.t1.cds;Parent=AsAag7679.t1
Asue_scaffold8	AUGUSTUS	CDS	7178181	7179441	.	+	2	ID=AsAag7679.t1.cds;Parent=AsAag7679.t1
Asue_scaffold8	AUGUSTUS	CDS	7179598	7179877	.	+	1	ID=AsAag7679.t1.cds;Parent=AsAag7679.t1
Asue_scaffold8	AUGUSTUS	CDS	7180049	7180156	.	+	0	ID=AsAag7679.t1.cds;Parent=AsAag7679.t1
Asue_scaffold8	AUGUSTUS	CDS	7180240	7180518	.	+	0	ID=AsAag7679.t1.cds;Parent=AsAag7679.t1
Asue_scaffold8	AUGUSTUS	CDS	7180619	7180762	.	+	0	ID=AsAag7679.t1.cds;Parent=AsAag7679.t1
Asue_scaffold8	AUGUSTUS	CDS	7180899	7181087	.	+	0	ID=AsAag7679.t1.cds;Parent=AsAag7679.t1
Asue_scaffold8	AUGUSTUS	exon	7176847	7178002	.	+	.	ID=AsAag7679.t1.exon1;Parent=AsAag7679.t1
Asue_scaffold8	AUGUSTUS	exon	7178181	7179441	.	+	.	ID=AsAag7679.t1.exon2;Parent=AsAag7679.t1
Asue_scaffold8	AUGUSTUS	exon	7179598	7179877	.	+	.	ID=AsAag7679.t1.exon3;Parent=AsAag7679.t1
Asue_scaffold8	AUGUSTUS	exon	7180049	7180156	.	+	.	ID=AsAag7679.t1.exon4;Parent=AsAag7679.t1
Asue_scaffold8	AUGUSTUS	exon	7180240	7180518	.	+	.	ID=AsAag7679.t1.exon5;Parent=AsAag7679.t1
Asue_scaffold8	AUGUSTUS	exon	7180619	7180762	.	+	.	ID=AsAag7679.t1.exon6;Parent=AsAag7679.t1
Asue_scaffold8	AUGUSTUS	exon	7180899	7181087	.	+	.	ID=AsAag7679.t1.exon7;Parent=AsAag7679.t1
###
# start gene g7680
# protein sequence = [MVLATNSDSEEHLHSTFASRYVRAVVPRFKMPDHCMPKDAAYQVINDELMLDGNPRLNLASFVTTWMEPECDKLIMDS
# VNKNYVDMDEYPVTTELQNRCVNMIANLFHAPVGEGEAAIGCGTVGSSEAIMLAGLAFKRKWQHRRRAQGLSTDKPNIVTGANVQVCWEKFARYFEVE
# LKEVKLSEDYYVMDPTKAVEMVDENTICVAAILGSTLTGEFEDVKLLNDLLAEKNAETGWETPIHVDAASGGFIAPFLYPDLEWDFRLPWVKSINVSG
# HKYGLVYAGVGWIVWRTKDDLPEELVFHINYLGADQPTFTLNFSKGSSQIIAQYYQFIRLGFEGYKNIMENCMDNARRLREGIEMTGKFHILSKDIGV
# PLVAFSLKDSSKHTVFEIAESLRKFGWIIPAYTMPADAQHIAVLRVVIREDFSRGLADRLITHIIQVMKEIEGLPSRIAHLAAAAAVSGDDEVKVKTA
# KMSLEDITKYWKRLVEHKRNIVC]
# Evidence for and against this transcript:
# % of transcript supported by hints (any source): 73.3
# CDS exons: 6/6
#      P:   6 
# CDS introns: 5/5
#      P:   5 
# 5'UTR exons and introns: 0/3
# 3'UTR exons and introns: 0/1
# hint groups fully obeyed: 1
#      P:   1 
# incompatible hint groups: 2
#      P:   2 (AL3G30910.t1,TRINITY_GG_38_c2620_g1_i1)
# end gene g7680
Asue_scaffold8	AUGUSTUS	gene	7181398	7184006	.	-	.	ID=AsAag7680
Asue_scaffold8	AUGUSTUS	mRNA	7181398	7184006	.	-	.	ID=AsAag7680.t1;Parent=AsAag7680
Asue_scaffold8	AUGUSTUS	CDS	7181628	7182098	.	-	0	ID=AsAag7680.t1.cds;Parent=AsAag7680.t1
Asue_scaffold8	AUGUSTUS	CDS	7182171	7182223	.	-	2	ID=AsAag7680.t1.cds;Parent=AsAag7680.t1
Asue_scaffold8	AUGUSTUS	CDS	7182303	7182771	.	-	0	ID=AsAag7680.t1.cds;Parent=AsAag7680.t1
Asue_scaffold8	AUGUSTUS	CDS	7182879	7183079	.	-	0	ID=AsAag7680.t1.cds;Parent=AsAag7680.t1
Asue_scaffold8	AUGUSTUS	CDS	7183170	7183374	.	-	1	ID=AsAag7680.t1.cds;Parent=AsAag7680.t1
Asue_scaffold8	AUGUSTUS	CDS	7183471	7183553	.	-	0	ID=AsAag7680.t1.cds;Parent=AsAag7680.t1
Asue_scaffold8	AUGUSTUS	exon	7181628	7182098	.	-	.	ID=AsAag7680.t1.exon1;Parent=AsAag7680.t1
Asue_scaffold8	AUGUSTUS	exon	7182171	7182223	.	-	.	ID=AsAag7680.t1.exon2;Parent=AsAag7680.t1
Asue_scaffold8	AUGUSTUS	exon	7182303	7182771	.	-	.	ID=AsAag7680.t1.exon3;Parent=AsAag7680.t1
Asue_scaffold8	AUGUSTUS	exon	7182879	7183079	.	-	.	ID=AsAag7680.t1.exon4;Parent=AsAag7680.t1
Asue_scaffold8	AUGUSTUS	exon	7183170	7183374	.	-	.	ID=AsAag7680.t1.exon5;Parent=AsAag7680.t1
Asue_scaffold8	AUGUSTUS	exon	7183471	7183553	.	-	.	ID=AsAag7680.t1.exon6;Parent=AsAag7680.t1
###
# start gene g7681
# protein sequence = [MNGFLFADVVTEFIEGLVETYPGLQYLDGFPEVKVVLRADVSAAKYDKVAVISGGGSGHEPAHAGYVGEGMLTAAICG
# DVFASPPVDSILAGIRAVTGSEGCLLIVKNYTGDRLNFGLAAEQAKSEGYKVETVIVGEDCALPPPRGIAGRRGLAGTVLVHKVAGAAAAAGLSLEKV
# AAEAKCASEMVGTMGVALSVCTLPGQVTSDRLGAEKMELGLGIHGEPGAAVVDVQPVDLVVSHVLQQILSPETNYVPITRGNRVVLMVNGLGGTPLME
# LMIAAGKAVPKLQLEFGLAVDRVYTGFFMTSLDMAGFSISIMKADQSILDRLDAPTKAPNWPVGTDGNRPPAKIPVPVPPSRSIKSTESQSRPLELSK
# EGQILEAAIQAAATVIISLKDSLNEWDGKVGDGDCGSTMYRGATAILEDLKNYYPLNDAAETVNEIGSSIKRAMGGTSGIIYHLLCKAAYAELKANAQ
# SEVTPKNWSEALKSAIASVSKYGGASAGYRTMLDALIPASQVLEEKLSGGEDPISAFILSAEAATAGAESTIQMQAQAGRSSYVSAEILATVPDPGAM
# AAAGWYSAAARAVKEQYQGSS]
# Evidence for and against this transcript:
# % of transcript supported by hints (any source): 89.7
# CDS exons: 18/19
#      P:  18 
# CDS introns: 17/18
#      E:  17 
#      P:  17 
# 5'UTR exons and introns: 0/1
# 3'UTR exons and introns: 0/1
# hint groups fully obeyed: 38
#      E:  17 
#      P:  21 
# incompatible hint groups: 15
#      P:  15 (AL3G30930.t1)
# end gene g7681
Asue_scaffold8	AUGUSTUS	gene	7186365	7190636	.	-	.	ID=AsAag7681
Asue_scaffold8	AUGUSTUS	mRNA	7186365	7190636	.	-	.	ID=AsAag7681.t1;Parent=AsAag7681
Asue_scaffold8	AUGUSTUS	CDS	7186908	7187036	.	-	0	ID=AsAag7681.t1.cds;Parent=AsAag7681.t1
Asue_scaffold8	AUGUSTUS	CDS	7187126	7187221	.	-	0	ID=AsAag7681.t1.cds;Parent=AsAag7681.t1
Asue_scaffold8	AUGUSTUS	CDS	7187316	7187428	.	-	2	ID=AsAag7681.t1.cds;Parent=AsAag7681.t1
Asue_scaffold8	AUGUSTUS	CDS	7187515	7187588	.	-	1	ID=AsAag7681.t1.cds;Parent=AsAag7681.t1
Asue_scaffold8	AUGUSTUS	CDS	7187688	7187771	.	-	1	ID=AsAag7681.t1.cds;Parent=AsAag7681.t1
Asue_scaffold8	AUGUSTUS	CDS	7187877	7187920	.	-	0	ID=AsAag7681.t1.cds;Parent=AsAag7681.t1
Asue_scaffold8	AUGUSTUS	CDS	7188010	7188153	.	-	0	ID=AsAag7681.t1.cds;Parent=AsAag7681.t1
Asue_scaffold8	AUGUSTUS	CDS	7188252	7188316	.	-	2	ID=AsAag7681.t1.cds;Parent=AsAag7681.t1
Asue_scaffold8	AUGUSTUS	CDS	7188405	7188497	.	-	2	ID=AsAag7681.t1.cds;Parent=AsAag7681.t1
Asue_scaffold8	AUGUSTUS	CDS	7188576	7188706	.	-	1	ID=AsAag7681.t1.cds;Parent=AsAag7681.t1
Asue_scaffold8	AUGUSTUS	CDS	7188872	7188927	.	-	0	ID=AsAag7681.t1.cds;Parent=AsAag7681.t1
Asue_scaffold8	AUGUSTUS	CDS	7189001	7189084	.	-	0	ID=AsAag7681.t1.cds;Parent=AsAag7681.t1
Asue_scaffold8	AUGUSTUS	CDS	7189182	7189355	.	-	0	ID=AsAag7681.t1.cds;Parent=AsAag7681.t1
Asue_scaffold8	AUGUSTUS	CDS	7189620	7189709	.	-	0	ID=AsAag7681.t1.cds;Parent=AsAag7681.t1
Asue_scaffold8	AUGUSTUS	CDS	7189786	7189857	.	-	0	ID=AsAag7681.t1.cds;Parent=AsAag7681.t1
Asue_scaffold8	AUGUSTUS	CDS	7189969	7190016	.	-	0	ID=AsAag7681.t1.cds;Parent=AsAag7681.t1
Asue_scaffold8	AUGUSTUS	CDS	7190096	7190208	.	-	2	ID=AsAag7681.t1.cds;Parent=AsAag7681.t1
Asue_scaffold8	AUGUSTUS	CDS	7190289	7190445	.	-	0	ID=AsAag7681.t1.cds;Parent=AsAag7681.t1
Asue_scaffold8	AUGUSTUS	CDS	7190567	7190569	.	-	0	ID=AsAag7681.t1.cds;Parent=AsAag7681.t1
Asue_scaffold8	AUGUSTUS	exon	7186908	7187036	.	-	.	ID=AsAag7681.t1.exon1;Parent=AsAag7681.t1
Asue_scaffold8	AUGUSTUS	exon	7187126	7187221	.	-	.	ID=AsAag7681.t1.exon2;Parent=AsAag7681.t1
Asue_scaffold8	AUGUSTUS	exon	7187316	7187428	.	-	.	ID=AsAag7681.t1.exon3;Parent=AsAag7681.t1
Asue_scaffold8	AUGUSTUS	exon	7187515	7187588	.	-	.	ID=AsAag7681.t1.exon4;Parent=AsAag7681.t1
Asue_scaffold8	AUGUSTUS	exon	7187688	7187771	.	-	.	ID=AsAag7681.t1.exon5;Parent=AsAag7681.t1
Asue_scaffold8	AUGUSTUS	exon	7187877	7187920	.	-	.	ID=AsAag7681.t1.exon6;Parent=AsAag7681.t1
Asue_scaffold8	AUGUSTUS	exon	7188010	7188153	.	-	.	ID=AsAag7681.t1.exon7;Parent=AsAag7681.t1
Asue_scaffold8	AUGUSTUS	exon	7188252	7188316	.	-	.	ID=AsAag7681.t1.exon8;Parent=AsAag7681.t1
Asue_scaffold8	AUGUSTUS	exon	7188405	7188497	.	-	.	ID=AsAag7681.t1.exon9;Parent=AsAag7681.t1
Asue_scaffold8	AUGUSTUS	exon	7188576	7188706	.	-	.	ID=AsAag7681.t1.exon10;Parent=AsAag7681.t1
Asue_scaffold8	AUGUSTUS	exon	7188872	7188927	.	-	.	ID=AsAag7681.t1.exon11;Parent=AsAag7681.t1
Asue_scaffold8	AUGUSTUS	exon	7189001	7189084	.	-	.	ID=AsAag7681.t1.exon12;Parent=AsAag7681.t1
Asue_scaffold8	AUGUSTUS	exon	7189182	7189355	.	-	.	ID=AsAag7681.t1.exon13;Parent=AsAag7681.t1
Asue_scaffold8	AUGUSTUS	exon	7189620	7189709	.	-	.	ID=AsAag7681.t1.exon14;Parent=AsAag7681.t1
Asue_scaffold8	AUGUSTUS	exon	7189786	7189857	.	-	.	ID=AsAag7681.t1.exon15;Parent=AsAag7681.t1
Asue_scaffold8	AUGUSTUS	exon	7189969	7190016	.	-	.	ID=AsAag7681.t1.exon16;Parent=AsAag7681.t1
Asue_scaffold8	AUGUSTUS	exon	7190096	7190208	.	-	.	ID=AsAag7681.t1.exon17;Parent=AsAag7681.t1
Asue_scaffold8	AUGUSTUS	exon	7190289	7190445	.	-	.	ID=AsAag7681.t1.exon18;Parent=AsAag7681.t1
Asue_scaffold8	AUGUSTUS	exon	7190567	7190569	.	-	.	ID=AsAag7681.t1.exon19;Parent=AsAag7681.t1
###
# start gene g7682
# protein sequence = [MALQWLILSYVVAAEVAIAIILTLPYPMLLKKRIVSLVSLILNPAASIVAFAGFQLLDIYWKNEHRLLCSSEVCTTTE
# RDRYEKSIYKAQRNGVLCAAGILLYWCIFRICKYHKDLERLEELEKRYKDE]
# Evidence for and against this transcript:
# % of transcript supported by hints (any source): 77.8
# CDS exons: 4/4
#      P:   4 
# CDS introns: 3/3
#      E:   3 
#      P:   3 
# 5'UTR exons and introns: 0/1
# 3'UTR exons and introns: 0/1
# hint groups fully obeyed: 7
#      E:   3 
#      P:   4 
# incompatible hint groups: 5
#      P:   5 (TRINITY_GG_38_c1995_g1_i1,AL3G30940.t1)
# end gene g7682
Asue_scaffold8	AUGUSTUS	gene	7192241	7193824	.	+	.	ID=AsAag7682
Asue_scaffold8	AUGUSTUS	mRNA	7192241	7193824	.	+	.	ID=AsAag7682.t1;Parent=AsAag7682
Asue_scaffold8	AUGUSTUS	CDS	7192404	7192575	.	+	0	ID=AsAag7682.t1.cds;Parent=AsAag7682.t1
Asue_scaffold8	AUGUSTUS	CDS	7192724	7192806	.	+	2	ID=AsAag7682.t1.cds;Parent=AsAag7682.t1
Asue_scaffold8	AUGUSTUS	CDS	7193360	7193415	.	+	0	ID=AsAag7682.t1.cds;Parent=AsAag7682.t1
Asue_scaffold8	AUGUSTUS	CDS	7193486	7193564	.	+	1	ID=AsAag7682.t1.cds;Parent=AsAag7682.t1
Asue_scaffold8	AUGUSTUS	exon	7192404	7192575	.	+	.	ID=AsAag7682.t1.exon1;Parent=AsAag7682.t1
Asue_scaffold8	AUGUSTUS	exon	7192724	7192806	.	+	.	ID=AsAag7682.t1.exon2;Parent=AsAag7682.t1
Asue_scaffold8	AUGUSTUS	exon	7193360	7193415	.	+	.	ID=AsAag7682.t1.exon3;Parent=AsAag7682.t1
Asue_scaffold8	AUGUSTUS	exon	7193486	7193564	.	+	.	ID=AsAag7682.t1.exon4;Parent=AsAag7682.t1
###
# start gene g7683
# protein sequence = [MSTTASLCLLLSIFTTFVVVSNGELQRFTEPAKSDGSVSFIVIGDWGRRGSFNQSIVAYQMGKTGEKIDLDFVVSTGD
# NFYDNGLFSEHDPNFEQSFSNIYTAPSLQKQWYSVLGNHDYRGDAEAQLSSVLREIDSRWICLRSFVVDAELVEMFFVDTTPFVKEYYTEADGHTYDW
# RAVPSRNSYVKSLLRDLEVSLKSSKARWKIVVGHHAMRSIGHHGDTKELNEELLPILKENGVDLYMNGHDHCLQHMSDEDSPIQFLTSGAGSKAWRGD
# INPVTINPKSLKFYYDGQGFMSARFTHSDAEIVFYDVFGEVLHKWVTSKQLLHSSV]
# Evidence for and against this transcript:
# % of transcript supported by hints (any source): 71.4
# CDS exons: 3/3
#      P:   3 
# CDS introns: 2/2
#      E:   2 
#      P:   2 
# 5'UTR exons and introns: 0/1
# 3'UTR exons and introns: 0/1
# hint groups fully obeyed: 2
#      E:   2 
# incompatible hint groups: 1
#      P:   1 (AL3G30950.t1)
# end gene g7683
Asue_scaffold8	AUGUSTUS	gene	7194801	7196250	.	+	.	ID=AsAag7683
Asue_scaffold8	AUGUSTUS	mRNA	7194801	7196250	.	+	.	ID=AsAag7683.t1;Parent=AsAag7683
Asue_scaffold8	AUGUSTUS	CDS	7195024	7195203	.	+	0	ID=AsAag7683.t1.cds;Parent=AsAag7683.t1
Asue_scaffold8	AUGUSTUS	CDS	7195318	7195474	.	+	0	ID=AsAag7683.t1.cds;Parent=AsAag7683.t1
Asue_scaffold8	AUGUSTUS	CDS	7195563	7196218	.	+	2	ID=AsAag7683.t1.cds;Parent=AsAag7683.t1
Asue_scaffold8	AUGUSTUS	exon	7195024	7195203	.	+	.	ID=AsAag7683.t1.exon1;Parent=AsAag7683.t1
Asue_scaffold8	AUGUSTUS	exon	7195318	7195474	.	+	.	ID=AsAag7683.t1.exon2;Parent=AsAag7683.t1
Asue_scaffold8	AUGUSTUS	exon	7195563	7196218	.	+	.	ID=AsAag7683.t1.exon3;Parent=AsAag7683.t1
###
# start gene g7684
# protein sequence = [MDAVMASLVRFPVVPPRTSDNGSGSMFLTASGPGFTRSGSSRLQLRLRQNASARSSRSLQSLTTIAKTRRSFVVRASS
# ASNDASSGSSPKPIAPLQLQSPAGQFLSQILVSHPHLVPAAVEQQLEQLQTDRDSDGQNKDASSVPGTDIVLYRRIAEVKENERRRTLEEILYALVVQ
# KFMEANVSLVPSVSPSSDPSGRVDTWPTKVEKLERLHSPEMYEMIHNHLALILGSRMGDLNSVAQISKLRVGQVYAASVMYGYFLKRVDQRFQLEKTM
# KILPGGLDESKTSVEQPEEKTTYQAVSSHPEVGAFAGGVSAKGFGSEIKPSRLRSYVMSFDAETLQRYATIRSREAVGIIEKHTEALFGKPEIVLTPE
# GTVDSSKDEQIKISFGGMKRLVLEAVTFGSFLWDVESHVDARYHFVLN]
# Evidence for and against this transcript:
# % of transcript supported by hints (any source): 71.4
# CDS exons: 3/3
#      P:   3 
# CDS introns: 2/2
#      E:   2 
#      P:   2 
# 5'UTR exons and introns: 0/1
# 3'UTR exons and introns: 0/1
# hint groups fully obeyed: 4
#      E:   2 
#      P:   2 
# incompatible hint groups: 5
#      P:   5 (AL3G30960.t1,TRINITY_GG_38_c86_g1_i1)
# end gene g7684
Asue_scaffold8	AUGUSTUS	gene	7196334	7198186	.	-	.	ID=AsAag7684
Asue_scaffold8	AUGUSTUS	mRNA	7196334	7198186	.	-	.	ID=AsAag7684.t1;Parent=AsAag7684
Asue_scaffold8	AUGUSTUS	CDS	7196478	7197285	.	-	1	ID=AsAag7684.t1.cds;Parent=AsAag7684.t1
Asue_scaffold8	AUGUSTUS	CDS	7197427	7197737	.	-	0	ID=AsAag7684.t1.cds;Parent=AsAag7684.t1
Asue_scaffold8	AUGUSTUS	CDS	7197892	7198035	.	-	0	ID=AsAag7684.t1.cds;Parent=AsAag7684.t1
Asue_scaffold8	AUGUSTUS	exon	7196478	7197285	.	-	.	ID=AsAag7684.t1.exon1;Parent=AsAag7684.t1
Asue_scaffold8	AUGUSTUS	exon	7197427	7197737	.	-	.	ID=AsAag7684.t1.exon2;Parent=AsAag7684.t1
Asue_scaffold8	AUGUSTUS	exon	7197892	7198035	.	-	.	ID=AsAag7684.t1.exon3;Parent=AsAag7684.t1
###
# start gene g7685
# protein sequence = [MASMSFALNRFSGLSSKTTLSADFDPSTRRSFLPPTRVGLKISSAAESEPDLSVTVNGLKMPNPFVIGSGPPGTNYTV
# MKRAFDEGWGAVIAKTVSLDADKVINVTPRYARLRTGSNGSAKTDVIGWQNIELISDRPLETMLKEFERLKKEYPDRILIASIMEEYNKTAWEELIDR
# VEQTGVDALEINFSCPHGMPERRMGAAVGQDCVLLDEVCGWINAKATVPVWAKMTPNITDITEPARVSLKSGCEGISAINTIMSVMGIDMKTLRPEPC
# VEGYSTPGGYSYKAVRPIALAKVMNIAKMMKSEFSENHSLSGIGGVETGYDAAEFILLGSNTVQVCTGVMMHGYGHVKTLCAELQDFMKQHNFSTIEE
# FRGHSLQYFTTHTDLVKRQKAAVEQRKAEKRGLKSDKDWTGDGFVKETESMVSN]
# Evidence for and against this transcript:
# % of transcript supported by hints (any source): 86.7
# CDS exons: 7/7
#      P:   7 
# CDS introns: 6/6
#      E:   6 
#      P:   6 
# 5'UTR exons and introns: 0/1
# 3'UTR exons and introns: 0/1
# hint groups fully obeyed: 12
#      E:   6 
#      P:   6 
# incompatible hint groups: 9
#      P:   9 (TRINITY_GG_38_c178_g1_i1,AL3G30970.t1)
# end gene g7685
Asue_scaffold8	AUGUSTUS	gene	7199361	7201604	.	+	.	ID=AsAag7685
Asue_scaffold8	AUGUSTUS	mRNA	7199361	7201604	.	+	.	ID=AsAag7685.t1;Parent=AsAag7685
Asue_scaffold8	AUGUSTUS	CDS	7199518	7199799	.	+	0	ID=AsAag7685.t1.cds;Parent=AsAag7685.t1
Asue_scaffold8	AUGUSTUS	CDS	7200049	7200312	.	+	0	ID=AsAag7685.t1.cds;Parent=AsAag7685.t1
Asue_scaffold8	AUGUSTUS	CDS	7200422	7200592	.	+	0	ID=AsAag7685.t1.cds;Parent=AsAag7685.t1
Asue_scaffold8	AUGUSTUS	CDS	7200721	7200833	.	+	0	ID=AsAag7685.t1.cds;Parent=AsAag7685.t1
Asue_scaffold8	AUGUSTUS	CDS	7200924	7201107	.	+	1	ID=AsAag7685.t1.cds;Parent=AsAag7685.t1
Asue_scaffold8	AUGUSTUS	CDS	7201191	7201300	.	+	0	ID=AsAag7685.t1.cds;Parent=AsAag7685.t1
Asue_scaffold8	AUGUSTUS	CDS	7201390	7201546	.	+	1	ID=AsAag7685.t1.cds;Parent=AsAag7685.t1
Asue_scaffold8	AUGUSTUS	exon	7199518	7199799	.	+	.	ID=AsAag7685.t1.exon1;Parent=AsAag7685.t1
Asue_scaffold8	AUGUSTUS	exon	7200049	7200312	.	+	.	ID=AsAag7685.t1.exon2;Parent=AsAag7685.t1
Asue_scaffold8	AUGUSTUS	exon	7200422	7200592	.	+	.	ID=AsAag7685.t1.exon3;Parent=AsAag7685.t1
Asue_scaffold8	AUGUSTUS	exon	7200721	7200833	.	+	.	ID=AsAag7685.t1.exon4;Parent=AsAag7685.t1
Asue_scaffold8	AUGUSTUS	exon	7200924	7201107	.	+	.	ID=AsAag7685.t1.exon5;Parent=AsAag7685.t1
Asue_scaffold8	AUGUSTUS	exon	7201191	7201300	.	+	.	ID=AsAag7685.t1.exon6;Parent=AsAag7685.t1
Asue_scaffold8	AUGUSTUS	exon	7201390	7201546	.	+	.	ID=AsAag7685.t1.exon7;Parent=AsAag7685.t1
###
# start gene g7686
# protein sequence = [MSLLSDLVNLNLSGATDKIIAEYIWIGGSGMDIRSKARTLPGPVTDPSKLPKWNYDGSSTGQAAGEDSEVILYPQAIF
# KDPFRKGNNILVMCDAYTPAGDPIPTNKRHNAAKIFSHPNVASEEPWYGIEQEYTLMQKDVNWPIGWPVGGFPGPQGPYYCGVGADKAIGRDIVDAHY
# KACIYAGIGISGVNGEVMPGQWEFQVGPVEGISAGDQVWVARYLLERITEISGVNVSFDPKPVPGDWNGAGAHCNYSTKTMRNDGGLEVIKKAIGKLQ
# LKHKEHIAAYGEGNERRLTGKHETADINTFSWGVANRGASVRIGRDTEKEGKGYFEDRRPASNMDPYVVTSMIAETTILG]
# Evidence for and against this transcript:
# % of transcript supported by hints (any source): 89.5
# CDS exons: 9/9
#      P:   9 
# CDS introns: 8/8
#      E:   8 
#      P:   8 
# 5'UTR exons and introns: 0/1
# 3'UTR exons and introns: 0/1
# hint groups fully obeyed: 16
#      E:   8 
#      P:   8 
# incompatible hint groups: 10
#      P:  10 (TRINITY_GG_38_c1752_g1_i1,AL3G30980.t1)
# end gene g7686
Asue_scaffold8	AUGUSTUS	gene	7202741	7204873	.	+	.	ID=AsAag7686
Asue_scaffold8	AUGUSTUS	mRNA	7202741	7204873	.	+	.	ID=AsAag7686.t1;Parent=AsAag7686
Asue_scaffold8	AUGUSTUS	CDS	7202788	7202861	.	+	0	ID=AsAag7686.t1.cds;Parent=AsAag7686.t1
Asue_scaffold8	AUGUSTUS	CDS	7203141	7203180	.	+	1	ID=AsAag7686.t1.cds;Parent=AsAag7686.t1
Asue_scaffold8	AUGUSTUS	CDS	7203264	7203367	.	+	0	ID=AsAag7686.t1.cds;Parent=AsAag7686.t1
Asue_scaffold8	AUGUSTUS	CDS	7203457	7203505	.	+	1	ID=AsAag7686.t1.cds;Parent=AsAag7686.t1
Asue_scaffold8	AUGUSTUS	CDS	7203602	7203708	.	+	0	ID=AsAag7686.t1.cds;Parent=AsAag7686.t1
Asue_scaffold8	AUGUSTUS	CDS	7203785	7203872	.	+	1	ID=AsAag7686.t1.cds;Parent=AsAag7686.t1
Asue_scaffold8	AUGUSTUS	CDS	7203960	7204163	.	+	0	ID=AsAag7686.t1.cds;Parent=AsAag7686.t1
Asue_scaffold8	AUGUSTUS	CDS	7204240	7204293	.	+	0	ID=AsAag7686.t1.cds;Parent=AsAag7686.t1
Asue_scaffold8	AUGUSTUS	CDS	7204379	7204723	.	+	0	ID=AsAag7686.t1.cds;Parent=AsAag7686.t1
Asue_scaffold8	AUGUSTUS	exon	7202788	7202861	.	+	.	ID=AsAag7686.t1.exon1;Parent=AsAag7686.t1
Asue_scaffold8	AUGUSTUS	exon	7203141	7203180	.	+	.	ID=AsAag7686.t1.exon2;Parent=AsAag7686.t1
Asue_scaffold8	AUGUSTUS	exon	7203264	7203367	.	+	.	ID=AsAag7686.t1.exon3;Parent=AsAag7686.t1
Asue_scaffold8	AUGUSTUS	exon	7203457	7203505	.	+	.	ID=AsAag7686.t1.exon4;Parent=AsAag7686.t1
Asue_scaffold8	AUGUSTUS	exon	7203602	7203708	.	+	.	ID=AsAag7686.t1.exon5;Parent=AsAag7686.t1
Asue_scaffold8	AUGUSTUS	exon	7203785	7203872	.	+	.	ID=AsAag7686.t1.exon6;Parent=AsAag7686.t1
Asue_scaffold8	AUGUSTUS	exon	7203960	7204163	.	+	.	ID=AsAag7686.t1.exon7;Parent=AsAag7686.t1
Asue_scaffold8	AUGUSTUS	exon	7204240	7204293	.	+	.	ID=AsAag7686.t1.exon8;Parent=AsAag7686.t1
Asue_scaffold8	AUGUSTUS	exon	7204379	7204723	.	+	.	ID=AsAag7686.t1.exon9;Parent=AsAag7686.t1
###
# start gene g7687
# protein sequence = [MAAMARCPSIPSINPAHSFRHQFPQPNASFFLPPTLPNFLRVRRCGIAGGYRRRVITMAAGTDHYSTLNVNRNATLQE
# IKSSYRKLARKYHPDMNKNPGAEDKFKQISAAYEVLSDEEKRSAYDRFGEAGLEGDFNGSQDTSPGVDPFDLYSAFFGGSDGVFGGMGESGGMGFDFM
# NKRSLDLDIRYDLRLSFEESVFGVKREIEVSYLETCDGCGGTGAKSSNTIKQCSSCDGKGRVMNSQRTPFGIMSQVSTCSKCGGEGKIITDKCRKCIG
# NGRLRSRKKMDVVVPPGVSDRATMRIQGEGNVDKRSGRAGDLFIVLQVDEKRGIRREGLNLYSNINIDFTDAILGVTTKVETVEGTMDLRIPPGTQPG
# DTVKLPRKGVPDTDRPSIRGDHCFVVKVTIPKKLSEMERKLVEEFSSLRRSSSSTGPNETRQEEHSFGSEPRKEPPSLWHKMKNFIRPEDSRTKFGTM
# SLNPSLPLRGMKVSETSIVLSVLALCVITSAVTLVQGNRSKQKKET]
# Evidence for and against this transcript:
# % of transcript supported by hints (any source): 91.3
# CDS exons: 11/11
#      P:  11 
# CDS introns: 10/10
#      E:   1 
#      P:  10 
# 5'UTR exons and introns: 0/1
# 3'UTR exons and introns: 0/1
# hint groups fully obeyed: 10
#      E:   1 
#      P:   9 
# incompatible hint groups: 10
#      P:  10 (AL3G30990.t1,TRINITY_GG_38_c2061_g1_i1)
# end gene g7687
Asue_scaffold8	AUGUSTUS	gene	7207411	7210276	.	+	.	ID=AsAag7687
Asue_scaffold8	AUGUSTUS	mRNA	7207411	7210276	.	+	.	ID=AsAag7687.t1;Parent=AsAag7687
Asue_scaffold8	AUGUSTUS	CDS	7207540	7207806	.	+	0	ID=AsAag7687.t1.cds;Parent=AsAag7687.t1
Asue_scaffold8	AUGUSTUS	CDS	7207901	7207969	.	+	0	ID=AsAag7687.t1.cds;Parent=AsAag7687.t1
Asue_scaffold8	AUGUSTUS	CDS	7208074	7208169	.	+	0	ID=AsAag7687.t1.cds;Parent=AsAag7687.t1
Asue_scaffold8	AUGUSTUS	CDS	7208259	7208383	.	+	0	ID=AsAag7687.t1.cds;Parent=AsAag7687.t1
Asue_scaffold8	AUGUSTUS	CDS	7208655	7208850	.	+	1	ID=AsAag7687.t1.cds;Parent=AsAag7687.t1
Asue_scaffold8	AUGUSTUS	CDS	7208954	7209129	.	+	0	ID=AsAag7687.t1.cds;Parent=AsAag7687.t1
Asue_scaffold8	AUGUSTUS	CDS	7209214	7209343	.	+	1	ID=AsAag7687.t1.cds;Parent=AsAag7687.t1
Asue_scaffold8	AUGUSTUS	CDS	7209424	7209584	.	+	0	ID=AsAag7687.t1.cds;Parent=AsAag7687.t1
Asue_scaffold8	AUGUSTUS	CDS	7209665	7209735	.	+	1	ID=AsAag7687.t1.cds;Parent=AsAag7687.t1
Asue_scaffold8	AUGUSTUS	CDS	7209813	7209897	.	+	2	ID=AsAag7687.t1.cds;Parent=AsAag7687.t1
Asue_scaffold8	AUGUSTUS	CDS	7210005	7210179	.	+	1	ID=AsAag7687.t1.cds;Parent=AsAag7687.t1
Asue_scaffold8	AUGUSTUS	exon	7207540	7207806	.	+	.	ID=AsAag7687.t1.exon1;Parent=AsAag7687.t1
Asue_scaffold8	AUGUSTUS	exon	7207901	7207969	.	+	.	ID=AsAag7687.t1.exon2;Parent=AsAag7687.t1
Asue_scaffold8	AUGUSTUS	exon	7208074	7208169	.	+	.	ID=AsAag7687.t1.exon3;Parent=AsAag7687.t1
Asue_scaffold8	AUGUSTUS	exon	7208259	7208383	.	+	.	ID=AsAag7687.t1.exon4;Parent=AsAag7687.t1
Asue_scaffold8	AUGUSTUS	exon	7208655	7208850	.	+	.	ID=AsAag7687.t1.exon5;Parent=AsAag7687.t1
Asue_scaffold8	AUGUSTUS	exon	7208954	7209129	.	+	.	ID=AsAag7687.t1.exon6;Parent=AsAag7687.t1
Asue_scaffold8	AUGUSTUS	exon	7209214	7209343	.	+	.	ID=AsAag7687.t1.exon7;Parent=AsAag7687.t1
Asue_scaffold8	AUGUSTUS	exon	7209424	7209584	.	+	.	ID=AsAag7687.t1.exon8;Parent=AsAag7687.t1
Asue_scaffold8	AUGUSTUS	exon	7209665	7209735	.	+	.	ID=AsAag7687.t1.exon9;Parent=AsAag7687.t1
Asue_scaffold8	AUGUSTUS	exon	7209813	7209897	.	+	.	ID=AsAag7687.t1.exon10;Parent=AsAag7687.t1
Asue_scaffold8	AUGUSTUS	exon	7210005	7210179	.	+	.	ID=AsAag7687.t1.exon11;Parent=AsAag7687.t1
###
# start gene g7688
# protein sequence = [MRLFLLPSMANLSIFLSILLLSLPLPSIGDLAADKSSLLSLRSAVGGRTLLWDIKQTSPCNWTGVVCEGGRVTVLRLP
# GEKLSGHIPEGIFGNLTQLRTLSLRLNGLTGTLPLDLGSCSDLRRLYLQGNRFSGEIPEVLFSLSNLVRLNLAENEFTGEISSGFKNLTRLKTLYLEN
# NKLSGSLLDMDLPLDQFNVSNNLLNGSIPKSLQKFDSDSFVGTSLCGKPLVVCSNEGTVPSQPISVGNIPGTLEGSKGEKKKKKLSGGAIAGIVIGCV
# VGFSLIVLILMVLFRKKGNERTRAIDIATIKQHEVEIPGEKAAVEAQENRSYGNEYSPAAMKAVEVNSSGMKKLVFFGNATKVFDLEDLLRASAEVLG
# KGTFGTAYKAVLDAVTLVAVKRLKDVTMADREFKEKIEVVGAMDHENLVPLRAYYYSGDEKLLVYDFMPMGSLSALLHGNKGAGRPPLNWEVRSGIAL
# GAARGLDYLHSQDPLSSHGNVKSSNILLTNSHDARVSDFGLAQLVSASSTTPNRATGYRAPEVTDPRRVSXXXXXXXXXXXXXXXXXXXXXXXSVMNE
# EGMDLARWVHSVTREEWRNEVFDSELMSIETVVSVEEEMAEMLQLGIDCTEQHPDKRPVMVEVVRRIQELRQSGSDRVG]
# Evidence for and against this transcript:
# % of transcript supported by hints (any source): 60
# CDS exons: 2/2
#      P:   2 
# CDS introns: 1/1
#      E:   1 
#      P:   1 
# 5'UTR exons and introns: 0/1
# 3'UTR exons and introns: 0/1
# hint groups fully obeyed: 2
#      E:   1 
#      P:   1 
# incompatible hint groups: 2
#      P:   2 (TRINITY_GG_38_c2305_g1_i1,AL3G31000.t1)
# end gene g7688
Asue_scaffold8	AUGUSTUS	gene	7213836	7216838	.	+	.	ID=AsAag7688
Asue_scaffold8	AUGUSTUS	mRNA	7213836	7216838	.	+	.	ID=AsAag7688.t1;Parent=AsAag7688
Asue_scaffold8	AUGUSTUS	CDS	7214118	7215468	.	+	0	ID=AsAag7688.t1.cds;Parent=AsAag7688.t1
Asue_scaffold8	AUGUSTUS	CDS	7215869	7216461	.	+	2	ID=AsAag7688.t1.cds;Parent=AsAag7688.t1
Asue_scaffold8	AUGUSTUS	exon	7214118	7215468	.	+	.	ID=AsAag7688.t1.exon1;Parent=AsAag7688.t1
Asue_scaffold8	AUGUSTUS	exon	7215869	7216461	.	+	.	ID=AsAag7688.t1.exon2;Parent=AsAag7688.t1
###
# start gene g7689
# protein sequence = [MVFKNKLFFSSKKSGSSSPDSSNSPRSVGSNSPIRSDKKKSKSASKDEPPIPNPGFSGVGCKQTQIKDGLKKKDGSSK
# GKKLSSEVQAHSIGKSNLSPSSEAKKPPPPEVKEGPAFVSPIMASSLGLNRIKTRSGPLPQERVFNYRNDPATSNLSKMGADGDLGSGSATSGSGSGN
# RKKEAGSSKLGLEENMGRTRPSDNKSDRDSLSPDTGPPRSLSPTLPASGSRLQNVASSSGTGRSEMSSGRSGPLRNSDFCTPENSYEWENPKESESPR
# YQALLRMTSAPRKRFPGDIKSFSHELNSKGVRPFPLWKPRRSNNVEEILVLIRAKFDKAKEEVNSDLAVFAADLVGVLEKNAESHPEWEETFEDLLIL
# ARSCAMTTPGDFWLQCEGIVQDLDDRRQELPPGVLKQLHTRMLFILTRCTRLLQFHKESWGEEEQVVQLRQSRVLHSIEKIPPTGAGRSSSAAKVLKV
# PSTKKAYSQEQSGLDWKEDAVLRSVPPLSSTENYALKESESPANIDRMSSWKKLPSPALKTVKEAPASDEQNDIKVEPPNMVGNRQASDDAAVAILNY
# PPAKDSHEHSKHRHNISWGYWGEQPLISEESSIMCRICEEEVPTTHVEDHSRVCTLADKYDQKGLSVDERLMAVAGTLDKIAETFRHKDSLAAAESPD
# GMKVSNSHLTEESDVLSPRLSDWSRRGSEDMLDCFTEADNSIFMDDLRGLPLMSCRTRFGPKSDQGMTTSSASSMTPRSPIPTPRPDPIEHILGGKST
# FHDQDDIPQMSELADIAKCAADAIPGDDQSIPFLLSCLEDLRVVIDRRKFDALTVETFGTRIEKLIREKYLHMCELMEDEKVDLLSTVIDEDAPLEDD
# VVRSLRTSPVHPRDRTSIDDFEIIKPISRGAFGRVFLAKKRTTGDLFAIKVLKKADMIRKNAVESILAERDILINVRNPFVVRFFYSFTCRDNLYLVM
# EYLNGGDLYSLLRNLGCLEEDIVRVYIAEVVLALEYLHSEGVVHRDLKPDNLLIAHDGHIKLTDFGLSKVGLINSTDDLAGPAVSGTSLLDEEDSRLA
# ASEEQLERRKKRSAVGTPDYLAPEILLGTGHGATADWWSIGIILFELIVGIPPFNAEHPQQIFDNILNRKIPWPHVPEEMSAEAHDIIDRFLTEDPHQ
# RLGARGAAEVKQHIFFKDINWDTLARQKAAFVPASESAIDTSYFRSRYSWNTSDEQFFPSGEVQDYIDAGSSTGSSGCSSNHHEEGEAEECEGHAEFE
# SGVPVDYSFSNFSFKNLSQLASINYDLLSKGWKDEPQQIPHHK]
# Evidence for and against this transcript:
# % of transcript supported by hints (any source): 94.3
# CDS exons: 17/17
#      P:  17 
# CDS introns: 16/16
#      E:  16 
#      P:  16 
# 5'UTR exons and introns: 0/1
# 3'UTR exons and introns: 0/1
# hint groups fully obeyed: 34
#      E:  16 
#      P:  18 
# incompatible hint groups: 17
#      P:  17 (AL3G31010.t1,TRINITY_GG_38_c1172_g1_i1)
# end gene g7689
Asue_scaffold8	AUGUSTUS	gene	7217368	7224021	.	-	.	ID=AsAag7689
Asue_scaffold8	AUGUSTUS	mRNA	7217368	7224021	.	-	.	ID=AsAag7689.t1;Parent=AsAag7689
Asue_scaffold8	AUGUSTUS	CDS	7217516	7217602	.	-	0	ID=AsAag7689.t1.cds;Parent=AsAag7689.t1
Asue_scaffold8	AUGUSTUS	CDS	7218012	7218089	.	-	0	ID=AsAag7689.t1.cds;Parent=AsAag7689.t1
Asue_scaffold8	AUGUSTUS	CDS	7218209	7218385	.	-	0	ID=AsAag7689.t1.cds;Parent=AsAag7689.t1
Asue_scaffold8	AUGUSTUS	CDS	7218469	7218525	.	-	0	ID=AsAag7689.t1.cds;Parent=AsAag7689.t1
Asue_scaffold8	AUGUSTUS	CDS	7218605	7218656	.	-	1	ID=AsAag7689.t1.cds;Parent=AsAag7689.t1
Asue_scaffold8	AUGUSTUS	CDS	7218765	7218853	.	-	0	ID=AsAag7689.t1.cds;Parent=AsAag7689.t1
Asue_scaffold8	AUGUSTUS	CDS	7219105	7219190	.	-	2	ID=AsAag7689.t1.cds;Parent=AsAag7689.t1
Asue_scaffold8	AUGUSTUS	CDS	7219491	7219695	.	-	0	ID=AsAag7689.t1.cds;Parent=AsAag7689.t1
Asue_scaffold8	AUGUSTUS	CDS	7219800	7219892	.	-	0	ID=AsAag7689.t1.cds;Parent=AsAag7689.t1
Asue_scaffold8	AUGUSTUS	CDS	7219975	7220115	.	-	0	ID=AsAag7689.t1.cds;Parent=AsAag7689.t1
Asue_scaffold8	AUGUSTUS	CDS	7220189	7220281	.	-	0	ID=AsAag7689.t1.cds;Parent=AsAag7689.t1
Asue_scaffold8	AUGUSTUS	CDS	7220424	7220667	.	-	1	ID=AsAag7689.t1.cds;Parent=AsAag7689.t1
Asue_scaffold8	AUGUSTUS	CDS	7220770	7220942	.	-	0	ID=AsAag7689.t1.cds;Parent=AsAag7689.t1
Asue_scaffold8	AUGUSTUS	CDS	7221037	7222395	.	-	0	ID=AsAag7689.t1.cds;Parent=AsAag7689.t1
Asue_scaffold8	AUGUSTUS	CDS	7222474	7222656	.	-	0	ID=AsAag7689.t1.cds;Parent=AsAag7689.t1
Asue_scaffold8	AUGUSTUS	CDS	7222759	7222823	.	-	2	ID=AsAag7689.t1.cds;Parent=AsAag7689.t1
Asue_scaffold8	AUGUSTUS	CDS	7223191	7223902	.	-	0	ID=AsAag7689.t1.cds;Parent=AsAag7689.t1
Asue_scaffold8	AUGUSTUS	exon	7217516	7217602	.	-	.	ID=AsAag7689.t1.exon1;Parent=AsAag7689.t1
Asue_scaffold8	AUGUSTUS	exon	7218012	7218089	.	-	.	ID=AsAag7689.t1.exon2;Parent=AsAag7689.t1
Asue_scaffold8	AUGUSTUS	exon	7218209	7218385	.	-	.	ID=AsAag7689.t1.exon3;Parent=AsAag7689.t1
Asue_scaffold8	AUGUSTUS	exon	7218469	7218525	.	-	.	ID=AsAag7689.t1.exon4;Parent=AsAag7689.t1
Asue_scaffold8	AUGUSTUS	exon	7218605	7218656	.	-	.	ID=AsAag7689.t1.exon5;Parent=AsAag7689.t1
Asue_scaffold8	AUGUSTUS	exon	7218765	7218853	.	-	.	ID=AsAag7689.t1.exon6;Parent=AsAag7689.t1
Asue_scaffold8	AUGUSTUS	exon	7219105	7219190	.	-	.	ID=AsAag7689.t1.exon7;Parent=AsAag7689.t1
Asue_scaffold8	AUGUSTUS	exon	7219491	7219695	.	-	.	ID=AsAag7689.t1.exon8;Parent=AsAag7689.t1
Asue_scaffold8	AUGUSTUS	exon	7219800	7219892	.	-	.	ID=AsAag7689.t1.exon9;Parent=AsAag7689.t1
Asue_scaffold8	AUGUSTUS	exon	7219975	7220115	.	-	.	ID=AsAag7689.t1.exon10;Parent=AsAag7689.t1
Asue_scaffold8	AUGUSTUS	exon	7220189	7220281	.	-	.	ID=AsAag7689.t1.exon11;Parent=AsAag7689.t1
Asue_scaffold8	AUGUSTUS	exon	7220424	7220667	.	-	.	ID=AsAag7689.t1.exon12;Parent=AsAag7689.t1
Asue_scaffold8	AUGUSTUS	exon	7220770	7220942	.	-	.	ID=AsAag7689.t1.exon13;Parent=AsAag7689.t1
Asue_scaffold8	AUGUSTUS	exon	7221037	7222395	.	-	.	ID=AsAag7689.t1.exon14;Parent=AsAag7689.t1
Asue_scaffold8	AUGUSTUS	exon	7222474	7222656	.	-	.	ID=AsAag7689.t1.exon15;Parent=AsAag7689.t1
Asue_scaffold8	AUGUSTUS	exon	7222759	7222823	.	-	.	ID=AsAag7689.t1.exon16;Parent=AsAag7689.t1
Asue_scaffold8	AUGUSTUS	exon	7223191	7223902	.	-	.	ID=AsAag7689.t1.exon17;Parent=AsAag7689.t1
###
# start gene g7690
# protein sequence = [MERDFLGLGSKNSPITVKEETSESSRDSAPNRGMNWSFSNKVSAASSQFLSFRPSQEDRHRKSGNYHLPHSGSFMPSS
# VADVYDSNRKAPYSTVQGGRMFPNSNQHEETNAVSMSMPGFQSHHYAPGGRSFMNNNNNSQPLVGVPIMAPPISILPPPGSIVGTTDIRSSSKPIGSP
# AQLTIFYAGSVCVYDDISPDKAKAIMLLAGNGSSMPQVFSPPQTHQQVVHHARASVDSSAMPPSFMPTISYLSPEAGSSTNGLRATRGLTSTCHNNQT
# NASNINCPVAVPCSTNVMAPTVALPLARKASLARFLEKRKERVTSVSPYCLDKKSSTDCRRSMSECISSSLSSAT]
# Evidence for and against this transcript:
# % of transcript supported by hints (any source): 86.7
# CDS exons: 7/7
#      P:   7 
# CDS introns: 6/6
#      E:   6 
#      P:   6 
# 5'UTR exons and introns: 0/1
# 3'UTR exons and introns: 0/1
# hint groups fully obeyed: 13
#      E:   6 
#      P:   7 
# incompatible hint groups: 6
#      P:   6 (TRINITY_GG_38_c553_g1_i1)
# end gene g7690
Asue_scaffold8	AUGUSTUS	gene	7227886	7231057	.	+	.	ID=AsAag7690
Asue_scaffold8	AUGUSTUS	mRNA	7227886	7231057	.	+	.	ID=AsAag7690.t1;Parent=AsAag7690
Asue_scaffold8	AUGUSTUS	CDS	7227996	7228080	.	+	0	ID=AsAag7690.t1.cds;Parent=AsAag7690.t1
Asue_scaffold8	AUGUSTUS	CDS	7229151	7229350	.	+	2	ID=AsAag7690.t1.cds;Parent=AsAag7690.t1
Asue_scaffold8	AUGUSTUS	CDS	7229603	7229817	.	+	0	ID=AsAag7690.t1.cds;Parent=AsAag7690.t1
Asue_scaffold8	AUGUSTUS	CDS	7229906	7229996	.	+	1	ID=AsAag7690.t1.cds;Parent=AsAag7690.t1
Asue_scaffold8	AUGUSTUS	CDS	7230084	7230378	.	+	0	ID=AsAag7690.t1.cds;Parent=AsAag7690.t1
Asue_scaffold8	AUGUSTUS	CDS	7230476	7230536	.	+	2	ID=AsAag7690.t1.cds;Parent=AsAag7690.t1
Asue_scaffold8	AUGUSTUS	CDS	7230615	7230717	.	+	1	ID=AsAag7690.t1.cds;Parent=AsAag7690.t1
Asue_scaffold8	AUGUSTUS	exon	7227996	7228080	.	+	.	ID=AsAag7690.t1.exon1;Parent=AsAag7690.t1
Asue_scaffold8	AUGUSTUS	exon	7229151	7229350	.	+	.	ID=AsAag7690.t1.exon2;Parent=AsAag7690.t1
Asue_scaffold8	AUGUSTUS	exon	7229603	7229817	.	+	.	ID=AsAag7690.t1.exon3;Parent=AsAag7690.t1
Asue_scaffold8	AUGUSTUS	exon	7229906	7229996	.	+	.	ID=AsAag7690.t1.exon4;Parent=AsAag7690.t1
Asue_scaffold8	AUGUSTUS	exon	7230084	7230378	.	+	.	ID=AsAag7690.t1.exon5;Parent=AsAag7690.t1
Asue_scaffold8	AUGUSTUS	exon	7230476	7230536	.	+	.	ID=AsAag7690.t1.exon6;Parent=AsAag7690.t1
Asue_scaffold8	AUGUSTUS	exon	7230615	7230717	.	+	.	ID=AsAag7690.t1.exon7;Parent=AsAag7690.t1
###
# start gene g7691
# protein sequence = [MSVFNQPDMHSVAVKLTPIQKRFSETLQSKEERRTSMVDANQVAELRRFIEQLKSNPSILHDPSLIFFKEYLRSLGAQ
# VPKIEQTERDYEERAETKPSFSPKHDDDDIMESDVELDNSDVVEPDNEPPQPMGDPTSEVTDENRDEAQLEKSKAMEAISDGKFDEGIEYLTKAVMLN
# PTSAILYATRATVFLKVKKPNAAIRDANVALQFNPDSAKGYKSRGMARAMLGQWEDAAADLHVASKLDYDEEIGTMLKKVEPNAKRIEEHRRKYQRLR
# KEKELQRAERERRQQQEAQEREAQAALNDGQVISIHSTSELEAKTKAAKKASRLLILYFTATWCGPCRYMSPLYSNLATQHPRVVFLKVDIDEANDVA
# ASWNISSVPTFCFIRDGKEVDKVVGADKGSLEQKIAQHSSSNQNHGGNMRRLPPWMLGGASTGVAAAPNGSEAEAPKKKAEKRPRRVQKPKEKDLSLK
# SEEPKRVRRKIREEAKRNSNGPEMIQSVTGPEDDDLTVDDLLSFAHEYVQSDEDETRKERERSLSVSETTLVLDESNTTTSSQGATKDPTADEMLELL
# MGPFFKKR]
# Evidence for and against this transcript:
# % of transcript supported by hints (any source): 81.5
# CDS exons: 12/13
#      P:  12 
# CDS introns: 10/12
#      E:   9 
#      P:  10 
# 5'UTR exons and introns: 0/1
# 3'UTR exons and introns: 0/1
# hint groups fully obeyed: 18
#      E:   9 
#      P:   9 
# incompatible hint groups: 8
#      P:   8 (TRINITY_GG_38_c734_g1_i2,TRINITY_GG_38_c2297_g1_i1)
# end gene g7691
Asue_scaffold8	AUGUSTUS	gene	7231256	7237229	.	+	.	ID=AsAag7691
Asue_scaffold8	AUGUSTUS	mRNA	7231256	7237229	.	+	.	ID=AsAag7691.t1;Parent=AsAag7691
Asue_scaffold8	AUGUSTUS	CDS	7231274	7231338	.	+	0	ID=AsAag7691.t1.cds;Parent=AsAag7691.t1
Asue_scaffold8	AUGUSTUS	CDS	7231440	7231595	.	+	1	ID=AsAag7691.t1.cds;Parent=AsAag7691.t1
Asue_scaffold8	AUGUSTUS	CDS	7231713	7231746	.	+	1	ID=AsAag7691.t1.cds;Parent=AsAag7691.t1
Asue_scaffold8	AUGUSTUS	CDS	7231963	7232097	.	+	0	ID=AsAag7691.t1.cds;Parent=AsAag7691.t1
Asue_scaffold8	AUGUSTUS	CDS	7232183	7232270	.	+	0	ID=AsAag7691.t1.cds;Parent=AsAag7691.t1
Asue_scaffold8	AUGUSTUS	CDS	7232357	7232437	.	+	2	ID=AsAag7691.t1.cds;Parent=AsAag7691.t1
Asue_scaffold8	AUGUSTUS	CDS	7232522	7232586	.	+	2	ID=AsAag7691.t1.cds;Parent=AsAag7691.t1
Asue_scaffold8	AUGUSTUS	CDS	7232747	7232887	.	+	0	ID=AsAag7691.t1.cds;Parent=AsAag7691.t1
Asue_scaffold8	AUGUSTUS	CDS	7232980	7233093	.	+	0	ID=AsAag7691.t1.cds;Parent=AsAag7691.t1
Asue_scaffold8	AUGUSTUS	CDS	7233305	7233335	.	+	0	ID=AsAag7691.t1.cds;Parent=AsAag7691.t1
Asue_scaffold8	AUGUSTUS	CDS	7233887	7234217	.	+	2	ID=AsAag7691.t1.cds;Parent=AsAag7691.t1
Asue_scaffold8	AUGUSTUS	CDS	7236526	7236835	.	+	1	ID=AsAag7691.t1.cds;Parent=AsAag7691.t1
Asue_scaffold8	AUGUSTUS	CDS	7236915	7237094	.	+	0	ID=AsAag7691.t1.cds;Parent=AsAag7691.t1
Asue_scaffold8	AUGUSTUS	exon	7231274	7231338	.	+	.	ID=AsAag7691.t1.exon1;Parent=AsAag7691.t1
Asue_scaffold8	AUGUSTUS	exon	7231440	7231595	.	+	.	ID=AsAag7691.t1.exon2;Parent=AsAag7691.t1
Asue_scaffold8	AUGUSTUS	exon	7231713	7231746	.	+	.	ID=AsAag7691.t1.exon3;Parent=AsAag7691.t1
Asue_scaffold8	AUGUSTUS	exon	7231963	7232097	.	+	.	ID=AsAag7691.t1.exon4;Parent=AsAag7691.t1
Asue_scaffold8	AUGUSTUS	exon	7232183	7232270	.	+	.	ID=AsAag7691.t1.exon5;Parent=AsAag7691.t1
Asue_scaffold8	AUGUSTUS	exon	7232357	7232437	.	+	.	ID=AsAag7691.t1.exon6;Parent=AsAag7691.t1
Asue_scaffold8	AUGUSTUS	exon	7232522	7232586	.	+	.	ID=AsAag7691.t1.exon7;Parent=AsAag7691.t1
Asue_scaffold8	AUGUSTUS	exon	7232747	7232887	.	+	.	ID=AsAag7691.t1.exon8;Parent=AsAag7691.t1
Asue_scaffold8	AUGUSTUS	exon	7232980	7233093	.	+	.	ID=AsAag7691.t1.exon9;Parent=AsAag7691.t1
Asue_scaffold8	AUGUSTUS	exon	7233305	7233335	.	+	.	ID=AsAag7691.t1.exon10;Parent=AsAag7691.t1
Asue_scaffold8	AUGUSTUS	exon	7233887	7234217	.	+	.	ID=AsAag7691.t1.exon11;Parent=AsAag7691.t1
Asue_scaffold8	AUGUSTUS	exon	7236526	7236835	.	+	.	ID=AsAag7691.t1.exon12;Parent=AsAag7691.t1
Asue_scaffold8	AUGUSTUS	exon	7236915	7237094	.	+	.	ID=AsAag7691.t1.exon13;Parent=AsAag7691.t1
###
# start gene g7692
# protein sequence = [MNFLLRSASSATHRPPVSEPPATPPQPPPETAKPGVTLEGLIAEESFPQYPSVEEDLDRLGNGSRDDDGSGESNAKSG
# GSGMDRFSDVSEEEGWIAIPYKEIPDNWSESVDIHSLRSLDRSFVFPGEQIQILAYLSESKGDTEIITPFKVAEVMSRTGQRKVSDKQNGDMSDGAST
# PSGDGEMSPDAQFATQNGDSPGKESLDSQKDLSDGESILRMEDHKRRTEDLLSRFQKSHFFVRIAESGEPLWSKKSSLVADTEMDEKGKSTKSRPCVS
# AFVDRGDFDPNVAGGVARSKAKCCALPNGDIVVSLQVYIVDCPKEPVIEILQFEKHQDKDQNSENDKDPYGNLLKWLIPLDNTISQQPRSLPPPITPS
# PSISSTAHKPAISSTSGSQLFSFGHFRSYSMSALPPNTAPVTGPIKTQSSKPSFDIEDWDSYSGQTVRNGQKSGTEELLSFRGVALERDRFSVRCGLE
# GICIPGRRWRRKLEIIQPIEINSFAADCNTDDLLCVQIKNVAPTHAPDIVIYIDAITIVFEEAGKNASPSSVPIACIEAGNEHSLPNLTLRKGEEHSF
# IVKPAFSVGSNLKPSAARNKLKSSSLSLPTVNFERKGSGLSGDQYAVMVSCRCNYTESRLFFKQRTKWRPRVSRDLMISVASEMSGEPCGPHGRASQL
# PVQILTLQASNLTSEDLSLTVLAPASFTSPPTVVSLNSTPTTPISPFLGFSEFTERVQNEKRNTTMRKQQSLPPIPLETRTENTHGESSNPSDVVPKS
# GLGCTHLWLQSRVPLGCVPSKSTATIKLELLPLTDGIITLDTLQIHAKEKGRRYIPEQSLKINATSSISSGIF]
# Evidence for and against this transcript:
# % of transcript supported by hints (any source): 87
# CDS exons: 10/10
#      P:  10 
# CDS introns: 9/9
#      E:   9 
#      P:   9 
# 5'UTR exons and introns: 1/3
#      E:   1 
# 3'UTR exons and introns: 0/1
# hint groups fully obeyed: 22
#      E:  10 
#      P:  12 
# incompatible hint groups: 7
#      P:   7 (TRINITY_GG_38_c611_g1_i1,AL3G31070.t1)
# end gene g7692
Asue_scaffold8	AUGUSTUS	gene	7238616	7243416	.	+	.	ID=AsAag7692
Asue_scaffold8	AUGUSTUS	mRNA	7238616	7243416	.	+	.	ID=AsAag7692.t1;Parent=AsAag7692
Asue_scaffold8	AUGUSTUS	CDS	7239035	7239332	.	+	0	ID=AsAag7692.t1.cds;Parent=AsAag7692.t1
Asue_scaffold8	AUGUSTUS	CDS	7239446	7239523	.	+	2	ID=AsAag7692.t1.cds;Parent=AsAag7692.t1
Asue_scaffold8	AUGUSTUS	CDS	7239607	7240148	.	+	2	ID=AsAag7692.t1.cds;Parent=AsAag7692.t1
Asue_scaffold8	AUGUSTUS	CDS	7240347	7240955	.	+	0	ID=AsAag7692.t1.cds;Parent=AsAag7692.t1
Asue_scaffold8	AUGUSTUS	CDS	7241044	7241198	.	+	0	ID=AsAag7692.t1.cds;Parent=AsAag7692.t1
Asue_scaffold8	AUGUSTUS	CDS	7241544	7241734	.	+	1	ID=AsAag7692.t1.cds;Parent=AsAag7692.t1
Asue_scaffold8	AUGUSTUS	CDS	7241830	7241963	.	+	2	ID=AsAag7692.t1.cds;Parent=AsAag7692.t1
Asue_scaffold8	AUGUSTUS	CDS	7242274	7242605	.	+	0	ID=AsAag7692.t1.cds;Parent=AsAag7692.t1
Asue_scaffold8	AUGUSTUS	CDS	7242696	7242799	.	+	1	ID=AsAag7692.t1.cds;Parent=AsAag7692.t1
Asue_scaffold8	AUGUSTUS	CDS	7243031	7243101	.	+	2	ID=AsAag7692.t1.cds;Parent=AsAag7692.t1
Asue_scaffold8	AUGUSTUS	exon	7239035	7239332	.	+	.	ID=AsAag7692.t1.exon1;Parent=AsAag7692.t1
Asue_scaffold8	AUGUSTUS	exon	7239446	7239523	.	+	.	ID=AsAag7692.t1.exon2;Parent=AsAag7692.t1
Asue_scaffold8	AUGUSTUS	exon	7239607	7240148	.	+	.	ID=AsAag7692.t1.exon3;Parent=AsAag7692.t1
Asue_scaffold8	AUGUSTUS	exon	7240347	7240955	.	+	.	ID=AsAag7692.t1.exon4;Parent=AsAag7692.t1
Asue_scaffold8	AUGUSTUS	exon	7241044	7241198	.	+	.	ID=AsAag7692.t1.exon5;Parent=AsAag7692.t1
Asue_scaffold8	AUGUSTUS	exon	7241544	7241734	.	+	.	ID=AsAag7692.t1.exon6;Parent=AsAag7692.t1
Asue_scaffold8	AUGUSTUS	exon	7241830	7241963	.	+	.	ID=AsAag7692.t1.exon7;Parent=AsAag7692.t1
Asue_scaffold8	AUGUSTUS	exon	7242274	7242605	.	+	.	ID=AsAag7692.t1.exon8;Parent=AsAag7692.t1
Asue_scaffold8	AUGUSTUS	exon	7242696	7242799	.	+	.	ID=AsAag7692.t1.exon9;Parent=AsAag7692.t1
Asue_scaffold8	AUGUSTUS	exon	7243031	7243101	.	+	.	ID=AsAag7692.t1.exon10;Parent=AsAag7692.t1
###
# start gene g7693
# protein sequence = [MATSFSKILTRSNAQRHWCYTTTSISASPSLPKQFWSRHFSAVADSSSSSSAALGSQLNSSAPQQEKKRGSKWSQLLL
# FLPGAITFGLGSWQIVRREEKFKTLEYQQQRLNMEPMKLNIDHPPDKNLDALEFRRVSCKGVFDEQRSIYLGPRSRSISGVTENGFYLITPLMPIPGD
# LDSMQSPILVNRGWVPRSWREKSPESSEADFAANQSTKAKSPSNEPKSWWKFWSKTPVITKEHVSVVKPVEVVGVIRGGENPSIFVPSNDPSSRQWFY
# VDVPAMARAVGLPENTIYVEDVHEHVDRSRPYPVPKDINTLIRSKVMPQDHLNYSITWYSLSAAVTFMAYKRLKAKPARR]
# Evidence for and against this transcript:
# % of transcript supported by hints (any source): 84.6
# CDS exons: 6/6
#      P:   6 
# CDS introns: 5/5
#      E:   4 
#      P:   5 
# 5'UTR exons and introns: 0/1
# 3'UTR exons and introns: 0/1
# hint groups fully obeyed: 10
#      E:   4 
#      P:   6 
# incompatible hint groups: 7
#      P:   7 (TRINITY_GG_38_c35_g1_i1,AL3G31080.t1)
# end gene g7693
Asue_scaffold8	AUGUSTUS	gene	7243576	7245978	.	+	.	ID=AsAag7693
Asue_scaffold8	AUGUSTUS	mRNA	7243576	7245978	.	+	.	ID=AsAag7693.t1;Parent=AsAag7693
Asue_scaffold8	AUGUSTUS	CDS	7243641	7243836	.	+	0	ID=AsAag7693.t1.cds;Parent=AsAag7693.t1
Asue_scaffold8	AUGUSTUS	CDS	7243933	7244033	.	+	2	ID=AsAag7693.t1.cds;Parent=AsAag7693.t1
Asue_scaffold8	AUGUSTUS	CDS	7244340	7244578	.	+	0	ID=AsAag7693.t1.cds;Parent=AsAag7693.t1
Asue_scaffold8	AUGUSTUS	CDS	7244952	7245126	.	+	1	ID=AsAag7693.t1.cds;Parent=AsAag7693.t1
Asue_scaffold8	AUGUSTUS	CDS	7245363	7245646	.	+	0	ID=AsAag7693.t1.cds;Parent=AsAag7693.t1
Asue_scaffold8	AUGUSTUS	CDS	7245749	7245818	.	+	1	ID=AsAag7693.t1.cds;Parent=AsAag7693.t1
Asue_scaffold8	AUGUSTUS	exon	7243641	7243836	.	+	.	ID=AsAag7693.t1.exon1;Parent=AsAag7693.t1
Asue_scaffold8	AUGUSTUS	exon	7243933	7244033	.	+	.	ID=AsAag7693.t1.exon2;Parent=AsAag7693.t1
Asue_scaffold8	AUGUSTUS	exon	7244340	7244578	.	+	.	ID=AsAag7693.t1.exon3;Parent=AsAag7693.t1
Asue_scaffold8	AUGUSTUS	exon	7244952	7245126	.	+	.	ID=AsAag7693.t1.exon4;Parent=AsAag7693.t1
Asue_scaffold8	AUGUSTUS	exon	7245363	7245646	.	+	.	ID=AsAag7693.t1.exon5;Parent=AsAag7693.t1
Asue_scaffold8	AUGUSTUS	exon	7245749	7245818	.	+	.	ID=AsAag7693.t1.exon6;Parent=AsAag7693.t1
###
# start gene g7694
# protein sequence = [MAIVTGDRYLENLQKFLEEKADLLIDGTDVLKLNPAGLHYVHLRLESLRELELMLSGAPVDYLRAYVSDIGDFRALEQ
# LRRILRLLPSLKVVSSLPSPARDPTPLSLLPFSKLKVLELRGCDLSTSSAKGLLELRHTLEKLICHNSTVFMSFLQRFQDAKDALRHVFASRIAEIKD
# SPQWNKLAFISCACNRLVLMDESLQLLPAVESLDLSRNKFAKVDNLRRCTKLKYLDLGFNQLRKISHLSEVSCHLVKLVLRNNALTTLRGIENLKSLE
# GLDVSFNLISDFSELEFLGSLSFLTDLWLEGNPICCARWYRAHVLSYVSLPNDLKLDGKHIGNREFWKRQVVVTRRKSQPASYGFYSPARDEADDEGS
# CNRKKTKIYRLASIDSEEESTYVNSDQESASCEPETQSKEENIKSDHEADVFGLISKVEQLKKERSVLWLREFKEWIDHPSEDFVDVSKNGSSTDSEQ
# KYYTKNRNGPKHHGETMRYAPGPLPGFQITDLNQKHQAFFLDGKPDENGNMSTLDATQDMTGSFSPSSPPHYQKDVLHRRQNLVEEILQISADSYSVA
# SSDSSCSENENYDSEQSNPEQDTLKDHLSGNRGEDTSLLDSQPEKRSIIKSWRIDDSFKAKTTNFLSGLHNSELASGVNQIYRWFDKRKSKRKPKKRD
# VSPLEENSFINNGETSHRSDADIIDSCEDEYISDHFQEGSLNTGCNSKRSTRFLETEKSLEGMDGLVEEFFTTTLSDSSIDETCRIYVSCDCIIQQES
# TYKQREVVLLLSSQEKLYVLLVGVSSDSQESNLSLLCSHTIGDIQDVSVGLGLQVVRLRFREDAEYIFITASIEKTTVLLNIIKLLDSQVTESKCSLK
# SLENVQVELFEKEICSGLKLSIFQYNVLHFQSSTLGEVSWLPRSLFVAGGRLFICNEDFRQLSFLPTDASSSPYFSLASSCSISDIFEMVVESRGSSC
# LSLKIKQKDSTFQSRQKRTVNSVLWKLKLLSNECVLKFVALVNGLHPDSTECPLLVRHLGEK]
# Evidence for and against this transcript:
# % of transcript supported by hints (any source): 92
# CDS exons: 12/12
#      P:  12 
# CDS introns: 11/11
#      E:   2 
#      P:  11 
# 5'UTR exons and introns: 0/1
# 3'UTR exons and introns: 0/1
# hint groups fully obeyed: 13
#      E:   2 
#      P:  11 
# incompatible hint groups: 14
#      P:  14 (AL3G31090.t2,AL3G31090.t1,TRINITY_GG_38_c246_g1_i1)
# protein sequence = [MAIVTGDRYLENLQKFLEEKADLLIDGTDVLKLNPAGLHYVHLRLESLRELELMLSGAPVDYLRAYVSDIGDFRALEQ
# LRRILRLLPSLKVVSSLPSPARDPTPLSLLPFSKLKVLELRGCDLSTSSAKGLLELRHTLEKLICHNSTDALRHVFASRIAEIKDSPQWNKLAFISCA
# CNRLVLMDESLQLLPAVESLDLSRNKFAKVDNLRRCTKLKYLDLGFNQLRKISHLSEVSCHLVKLVLRNNALTTLRGIENLKSLEGLDVSFNLISDFS
# ELEFLGSLSFLTDLWLEGNPICCARWYRAHVLSYVSLPNDLKLDGKHIGNREFWKRQVVVTRRKSQPASYGFYSPARDEADDEGSCNRKKTKIYRLAS
# IDSEEESTYVNSDQESASCEPETQSKEENIKSDHEADVFGLISKVEQLKKERSVLWLREFKEWIDHPSEDFVDVSKNGSSTDSEQKYYTKNRNGPKHH
# GETMRYAPGPLPGFQITDLNQKHQAFFLDGKPDENGNMSTLDATQDMTGSFSPSSPPHYQKDVLHRRQNLVEEILQISADSYSVASSDSSCSENENYD
# SEQSNPEQDTLKDHLSGNRGEDTSLLDSQPEKRSIIKSWRIDDSFKAKTTNFLSGLHNSELASGVNQIYRWFDKRKSKRKPKKRDVSPLEENSFINNG
# ETSHRSDADIIDSCEDEYISDHFQEGSLNTGCNSKRSTRFLETEKSLEGMDGLVEEFFTTTLSDSSIDETCRIYVSCDCIIQQESTYKQREVVLLLSS
# QEKLYVLLVGVSSDSQESNLSLLCSHTIGDIQDVSVGLGLQVVRLRFREDAEYIFITASIEKTTVLLNIIKLLDSQVTESKCSLKSLENVQVELFEKE
# ICSGLKLSIFQYNVLHFQSSTLGEVSWLPRSLFVAGGRLFICNEDFRQLSFLPTDASSSPYFSLASSCSISDIFEMVVESRGSSCLSLKIKQKDSTFQ
# SRQKRTVNSVLWKLKLLSNECVLKFVALVNGLHPDSTECPLLVRHLGEK]
# Evidence for and against this transcript:
# % of transcript supported by hints (any source): 91.3
# CDS exons: 11/11
#      P:  11 
# CDS introns: 10/10
#      E:   2 
#      P:  10 
# 5'UTR exons and introns: 0/1
# 3'UTR exons and introns: 0/1
# hint groups fully obeyed: 14
#      E:   2 
#      P:  12 (AL3G31090.t1)
# incompatible hint groups: 13
#      P:  13 (AL3G31090.t2,TRINITY_GG_38_c246_g1_i1)
# end gene g7694
Asue_scaffold8	AUGUSTUS	gene	7247186	7252477	.	+	.	ID=AsAag7694
Asue_scaffold8	AUGUSTUS	mRNA	7247186	7252477	.	+	.	ID=AsAag7694.t1;Parent=AsAag7694
Asue_scaffold8	AUGUSTUS	CDS	7247418	7247858	.	+	0	ID=AsAag7694.t1.cds;Parent=AsAag7694.t1
Asue_scaffold8	AUGUSTUS	CDS	7248017	7248055	.	+	0	ID=AsAag7694.t1.cds;Parent=AsAag7694.t1
Asue_scaffold8	AUGUSTUS	CDS	7248150	7248407	.	+	0	ID=AsAag7694.t1.cds;Parent=AsAag7694.t1
Asue_scaffold8	AUGUSTUS	CDS	7248614	7248856	.	+	0	ID=AsAag7694.t1.cds;Parent=AsAag7694.t1
Asue_scaffold8	AUGUSTUS	CDS	7248961	7249110	.	+	0	ID=AsAag7694.t1.cds;Parent=AsAag7694.t1
Asue_scaffold8	AUGUSTUS	CDS	7249409	7250583	.	+	0	ID=AsAag7694.t1.cds;Parent=AsAag7694.t1
Asue_scaffold8	AUGUSTUS	CDS	7250850	7250923	.	+	1	ID=AsAag7694.t1.cds;Parent=AsAag7694.t1
Asue_scaffold8	AUGUSTUS	CDS	7251026	7251107	.	+	2	ID=AsAag7694.t1.cds;Parent=AsAag7694.t1
Asue_scaffold8	AUGUSTUS	CDS	7251185	7251310	.	+	1	ID=AsAag7694.t1.cds;Parent=AsAag7694.t1
Asue_scaffold8	AUGUSTUS	CDS	7251396	7251502	.	+	1	ID=AsAag7694.t1.cds;Parent=AsAag7694.t1
Asue_scaffold8	AUGUSTUS	CDS	7251926	7252083	.	+	2	ID=AsAag7694.t1.cds;Parent=AsAag7694.t1
Asue_scaffold8	AUGUSTUS	CDS	7252159	7252374	.	+	0	ID=AsAag7694.t1.cds;Parent=AsAag7694.t1
Asue_scaffold8	AUGUSTUS	exon	7247418	7247858	.	+	.	ID=AsAag7694.t1.exon1;Parent=AsAag7694.t1
Asue_scaffold8	AUGUSTUS	exon	7248017	7248055	.	+	.	ID=AsAag7694.t1.exon2;Parent=AsAag7694.t1
Asue_scaffold8	AUGUSTUS	exon	7248150	7248407	.	+	.	ID=AsAag7694.t1.exon3;Parent=AsAag7694.t1
Asue_scaffold8	AUGUSTUS	exon	7248614	7248856	.	+	.	ID=AsAag7694.t1.exon4;Parent=AsAag7694.t1
Asue_scaffold8	AUGUSTUS	exon	7248961	7249110	.	+	.	ID=AsAag7694.t1.exon5;Parent=AsAag7694.t1
Asue_scaffold8	AUGUSTUS	exon	7249409	7250583	.	+	.	ID=AsAag7694.t1.exon6;Parent=AsAag7694.t1
Asue_scaffold8	AUGUSTUS	exon	7250850	7250923	.	+	.	ID=AsAag7694.t1.exon7;Parent=AsAag7694.t1
Asue_scaffold8	AUGUSTUS	exon	7251026	7251107	.	+	.	ID=AsAag7694.t1.exon8;Parent=AsAag7694.t1
Asue_scaffold8	AUGUSTUS	exon	7251185	7251310	.	+	.	ID=AsAag7694.t1.exon9;Parent=AsAag7694.t1
Asue_scaffold8	AUGUSTUS	exon	7251396	7251502	.	+	.	ID=AsAag7694.t1.exon10;Parent=AsAag7694.t1
Asue_scaffold8	AUGUSTUS	exon	7251926	7252083	.	+	.	ID=AsAag7694.t1.exon11;Parent=AsAag7694.t1
Asue_scaffold8	AUGUSTUS	exon	7252159	7252374	.	+	.	ID=AsAag7694.t1.exon12;Parent=AsAag7694.t1
Asue_scaffold8	AUGUSTUS	mRNA	7247186	7252477	.	+	.	ID=AsAag7694.t2;Parent=AsAag7694
Asue_scaffold8	AUGUSTUS	CDS	7247418	7247858	.	+	0	ID=AsAag7694.t2.cds;Parent=AsAag7694.t2
Asue_scaffold8	AUGUSTUS	CDS	7248150	7248407	.	+	0	ID=AsAag7694.t2.cds;Parent=AsAag7694.t2
Asue_scaffold8	AUGUSTUS	CDS	7248614	7248856	.	+	0	ID=AsAag7694.t2.cds;Parent=AsAag7694.t2
Asue_scaffold8	AUGUSTUS	CDS	7248961	7249110	.	+	0	ID=AsAag7694.t2.cds;Parent=AsAag7694.t2
Asue_scaffold8	AUGUSTUS	CDS	7249409	7250583	.	+	0	ID=AsAag7694.t2.cds;Parent=AsAag7694.t2
Asue_scaffold8	AUGUSTUS	CDS	7250850	7250923	.	+	1	ID=AsAag7694.t2.cds;Parent=AsAag7694.t2
Asue_scaffold8	AUGUSTUS	CDS	7251026	7251107	.	+	2	ID=AsAag7694.t2.cds;Parent=AsAag7694.t2
Asue_scaffold8	AUGUSTUS	CDS	7251185	7251310	.	+	1	ID=AsAag7694.t2.cds;Parent=AsAag7694.t2
Asue_scaffold8	AUGUSTUS	CDS	7251396	7251502	.	+	1	ID=AsAag7694.t2.cds;Parent=AsAag7694.t2
Asue_scaffold8	AUGUSTUS	CDS	7251926	7252083	.	+	2	ID=AsAag7694.t2.cds;Parent=AsAag7694.t2
Asue_scaffold8	AUGUSTUS	CDS	7252159	7252374	.	+	0	ID=AsAag7694.t2.cds;Parent=AsAag7694.t2
Asue_scaffold8	AUGUSTUS	exon	7247418	7247858	.	+	.	ID=AsAag7694.t2.exon1;Parent=AsAag7694.t2
Asue_scaffold8	AUGUSTUS	exon	7248150	7248407	.	+	.	ID=AsAag7694.t2.exon2;Parent=AsAag7694.t2
Asue_scaffold8	AUGUSTUS	exon	7248614	7248856	.	+	.	ID=AsAag7694.t2.exon3;Parent=AsAag7694.t2
Asue_scaffold8	AUGUSTUS	exon	7248961	7249110	.	+	.	ID=AsAag7694.t2.exon4;Parent=AsAag7694.t2
Asue_scaffold8	AUGUSTUS	exon	7249409	7250583	.	+	.	ID=AsAag7694.t2.exon5;Parent=AsAag7694.t2
Asue_scaffold8	AUGUSTUS	exon	7250850	7250923	.	+	.	ID=AsAag7694.t2.exon6;Parent=AsAag7694.t2
Asue_scaffold8	AUGUSTUS	exon	7251026	7251107	.	+	.	ID=AsAag7694.t2.exon7;Parent=AsAag7694.t2
Asue_scaffold8	AUGUSTUS	exon	7251185	7251310	.	+	.	ID=AsAag7694.t2.exon8;Parent=AsAag7694.t2
Asue_scaffold8	AUGUSTUS	exon	7251396	7251502	.	+	.	ID=AsAag7694.t2.exon9;Parent=AsAag7694.t2
Asue_scaffold8	AUGUSTUS	exon	7251926	7252083	.	+	.	ID=AsAag7694.t2.exon10;Parent=AsAag7694.t2
Asue_scaffold8	AUGUSTUS	exon	7252159	7252374	.	+	.	ID=AsAag7694.t2.exon11;Parent=AsAag7694.t2
###
# start gene g7695
# protein sequence = [MASLPFGVSNLCRNQEVLSAAVRIRPVGQQTTGFRPAKKVLYRFEGHGLSSSVEVREKQRMRCRVSSNSTETEDESAT
# KTKTTPFGYTRKDVILIGVGVTALGIGLESGLEYVGVDPLQAGNAVQLILVLGLTLGWISTYIFRVGNKEMTYAQQLRDYESQVMQKRLESLSEAELE
# ALMAQVDEEKTKVE]
# Evidence for and against this transcript:
# % of transcript supported by hints (any source): 81.8
# CDS exons: 5/5
#      P:   5 
# CDS introns: 4/4
#      E:   4 
#      P:   4 
# 5'UTR exons and introns: 0/1
# 3'UTR exons and introns: 0/1
# hint groups fully obeyed: 4
#      E:   4 
# incompatible hint groups: 1
#      P:   1 (AL3G31100.t1)
# end gene g7695
Asue_scaffold8	AUGUSTUS	gene	7252494	7253641	.	-	.	ID=AsAag7695
Asue_scaffold8	AUGUSTUS	mRNA	7252494	7253641	.	-	.	ID=AsAag7695.t1;Parent=AsAag7695
Asue_scaffold8	AUGUSTUS	CDS	7252656	7252736	.	-	0	ID=AsAag7695.t1.cds;Parent=AsAag7695.t1
Asue_scaffold8	AUGUSTUS	CDS	7252823	7252981	.	-	0	ID=AsAag7695.t1.cds;Parent=AsAag7695.t1
Asue_scaffold8	AUGUSTUS	CDS	7253069	7253158	.	-	0	ID=AsAag7695.t1.cds;Parent=AsAag7695.t1
Asue_scaffold8	AUGUSTUS	CDS	7253256	7253401	.	-	2	ID=AsAag7695.t1.cds;Parent=AsAag7695.t1
Asue_scaffold8	AUGUSTUS	CDS	7253493	7253589	.	-	0	ID=AsAag7695.t1.cds;Parent=AsAag7695.t1
Asue_scaffold8	AUGUSTUS	exon	7252656	7252736	.	-	.	ID=AsAag7695.t1.exon1;Parent=AsAag7695.t1
Asue_scaffold8	AUGUSTUS	exon	7252823	7252981	.	-	.	ID=AsAag7695.t1.exon2;Parent=AsAag7695.t1
Asue_scaffold8	AUGUSTUS	exon	7253069	7253158	.	-	.	ID=AsAag7695.t1.exon3;Parent=AsAag7695.t1
Asue_scaffold8	AUGUSTUS	exon	7253256	7253401	.	-	.	ID=AsAag7695.t1.exon4;Parent=AsAag7695.t1
Asue_scaffold8	AUGUSTUS	exon	7253493	7253589	.	-	.	ID=AsAag7695.t1.exon5;Parent=AsAag7695.t1
###
# start gene g7696
# protein sequence = [MADQSKNTPQIFELNNGTMQVKISNYGTTITSLSVPDKNGQLADVVLGFDSVDPYVKGLAPYFGCIVGRVANRIKEGK
# FSLNGVNYTLPINKPPNSLHGGNKGFDKKIWEVAGHKKDGEKPFITFKYHSADGEEGYPGAVSVTATYTLTSATTMRLDMEAVPENKDTPISLAQHTY
# WNLAGHDSGNILDHKIQIWGSHITPVDEYTVPTGEILPVKGTPFDFTEEKRIGESIGEVGIGYDHNYVLDCPDQEKDGLKHAAKLSNGASSRVLNLWT
# NVPGMQFYTGNYVNGVVGKGNAVYGKHAGVCLETQGFPNAINQSNFPSVVVKAGEKYQHTMLFEFSA]
# Evidence for and against this transcript:
# % of transcript supported by hints (any source): 81.8
# CDS exons: 5/5
#      P:   5 
# CDS introns: 4/4
#      E:   4 
#      P:   4 
# 5'UTR exons and introns: 0/1
# 3'UTR exons and introns: 0/1
# hint groups fully obeyed: 11
#      E:   4 
#      P:   7 
# incompatible hint groups: 4
#      P:   4 (AL3G31110.t1,TRINITY_GG_38_c781_g1_i1)
# end gene g7696
Asue_scaffold8	AUGUSTUS	gene	7253897	7255711	.	-	.	ID=AsAag7696
Asue_scaffold8	AUGUSTUS	mRNA	7253897	7255711	.	-	.	ID=AsAag7696.t1;Parent=AsAag7696
Asue_scaffold8	AUGUSTUS	CDS	7254047	7254669	.	-	2	ID=AsAag7696.t1.cds;Parent=AsAag7696.t1
Asue_scaffold8	AUGUSTUS	CDS	7254761	7254868	.	-	2	ID=AsAag7696.t1.cds;Parent=AsAag7696.t1
Asue_scaffold8	AUGUSTUS	CDS	7254960	7255086	.	-	0	ID=AsAag7696.t1.cds;Parent=AsAag7696.t1
Asue_scaffold8	AUGUSTUS	CDS	7255389	7255438	.	-	2	ID=AsAag7696.t1.cds;Parent=AsAag7696.t1
Asue_scaffold8	AUGUSTUS	CDS	7255532	7255649	.	-	0	ID=AsAag7696.t1.cds;Parent=AsAag7696.t1
Asue_scaffold8	AUGUSTUS	exon	7254047	7254669	.	-	.	ID=AsAag7696.t1.exon1;Parent=AsAag7696.t1
Asue_scaffold8	AUGUSTUS	exon	7254761	7254868	.	-	.	ID=AsAag7696.t1.exon2;Parent=AsAag7696.t1
Asue_scaffold8	AUGUSTUS	exon	7254960	7255086	.	-	.	ID=AsAag7696.t1.exon3;Parent=AsAag7696.t1
Asue_scaffold8	AUGUSTUS	exon	7255389	7255438	.	-	.	ID=AsAag7696.t1.exon4;Parent=AsAag7696.t1
Asue_scaffold8	AUGUSTUS	exon	7255532	7255649	.	-	.	ID=AsAag7696.t1.exon5;Parent=AsAag7696.t1
###
# start gene g7697
# protein sequence = [MQDPHVPSSPTISSVSSSDLDTESTGSFFHDRSITLGTLMGFSFTATMPIPFRASSHRHVSPSVAISRASSSNARRHH
# QRKRPPSNSAETDQRHRRRKWWRFCRDDDDDAAGNGIHRGTGDSKRSSLGEYLEVERRFGDEAVYGSAEAELDGAVVARYQDQQPGMGERALFADGRV
# LPPASVEAVTGEGTPVASALCRFPVSLTGXXXXXXILSSSSSKKTSSMASQAANLWVLLGLGLAGILMLTKKLKKTVREDFGAFIDKLLXXXXXXXXX
# XXXXXXXTGLTFAVSDVFDITGYVTGFGHPDWVRTHEAASSTCPVVSTLVEGGATCVGKTVVDELAFSISGENKHYDSPTNPAAPARIPGGACSGAAV
# AVATNAVDFALGIDTVGGVRVPAGYCGVLGFKSSYGAISNTGIIPVSSSLDSVGWFARDPNTLRRVGHVLLQLPFATQRNPRQIILADDCFQLLHIPV
# DRITQVVIKSAEKLFGRQLLKHQNLENYLETKVPSLKEFARTKAIANTKVSTSKLLANVMQLLQRHEFLQNHGDWINTVKPAIDPVISSQVCENPELT
# NGEIENLNVIRNETRVAIGSLLKDDGILVVPTMPAVPPKLGSKEITSEDYQNRASSLLSIASISGCCQVTVPLGHHEKCPVSVSFIGRHGGDRFLLDT
# VQTMYASLQEYSSIVADPKSAKKTISKEESAEIAKEKGNQAFKDKQWPKAIGLYSEAIKLSDNNATYYSNRAAAYLEVGGFLQAEEDCTKAITLDKKN
# VKAYLRRGTAREMLGDYKGAIEDFRYALVLEPNNKRASLSAERLRKQF]
# Evidence for and against this transcript:
# % of transcript supported by hints (any source): 83.9
# CDS exons: 13/15
#      P:  13 
# CDS introns: 13/14
#      E:  13 
#      P:  12 
# 5'UTR exons and introns: 0/1
# 3'UTR exons and introns: 0/1
# hint groups fully obeyed: 29
#      E:  13 
#      P:  16 
# incompatible hint groups: 10
#      P:  10 (TRINITY_GG_38_c143_g1_i1,AL3G31130.t1)
# end gene g7697
Asue_scaffold8	AUGUSTUS	gene	7256386	7262580	.	+	.	ID=AsAag7697
Asue_scaffold8	AUGUSTUS	mRNA	7256386	7262580	.	+	.	ID=AsAag7697.t1;Parent=AsAag7697
Asue_scaffold8	AUGUSTUS	CDS	7256598	7256666	.	+	0	ID=AsAag7697.t1.cds;Parent=AsAag7697.t1
Asue_scaffold8	AUGUSTUS	CDS	7256929	7257472	.	+	0	ID=AsAag7697.t1.cds;Parent=AsAag7697.t1
Asue_scaffold8	AUGUSTUS	CDS	7258374	7258632	.	+	2	ID=AsAag7697.t1.cds;Parent=AsAag7697.t1
Asue_scaffold8	AUGUSTUS	CDS	7259192	7259344	.	+	1	ID=AsAag7697.t1.cds;Parent=AsAag7697.t1
Asue_scaffold8	AUGUSTUS	CDS	7259492	7259616	.	+	1	ID=AsAag7697.t1.cds;Parent=AsAag7697.t1
Asue_scaffold8	AUGUSTUS	CDS	7260190	7260315	.	+	2	ID=AsAag7697.t1.cds;Parent=AsAag7697.t1
Asue_scaffold8	AUGUSTUS	CDS	7260492	7260674	.	+	2	ID=AsAag7697.t1.cds;Parent=AsAag7697.t1
Asue_scaffold8	AUGUSTUS	CDS	7260759	7260903	.	+	2	ID=AsAag7697.t1.cds;Parent=AsAag7697.t1
Asue_scaffold8	AUGUSTUS	CDS	7260984	7261152	.	+	1	ID=AsAag7697.t1.cds;Parent=AsAag7697.t1
Asue_scaffold8	AUGUSTUS	CDS	7261257	7261391	.	+	0	ID=AsAag7697.t1.cds;Parent=AsAag7697.t1
Asue_scaffold8	AUGUSTUS	CDS	7261547	7261747	.	+	0	ID=AsAag7697.t1.cds;Parent=AsAag7697.t1
Asue_scaffold8	AUGUSTUS	CDS	7261846	7261973	.	+	0	ID=AsAag7697.t1.cds;Parent=AsAag7697.t1
Asue_scaffold8	AUGUSTUS	CDS	7262057	7262108	.	+	1	ID=AsAag7697.t1.cds;Parent=AsAag7697.t1
Asue_scaffold8	AUGUSTUS	CDS	7262206	7262275	.	+	0	ID=AsAag7697.t1.cds;Parent=AsAag7697.t1
Asue_scaffold8	AUGUSTUS	CDS	7262378	7262457	.	+	2	ID=AsAag7697.t1.cds;Parent=AsAag7697.t1
Asue_scaffold8	AUGUSTUS	exon	7256598	7256666	.	+	.	ID=AsAag7697.t1.exon1;Parent=AsAag7697.t1
Asue_scaffold8	AUGUSTUS	exon	7256929	7257472	.	+	.	ID=AsAag7697.t1.exon2;Parent=AsAag7697.t1
Asue_scaffold8	AUGUSTUS	exon	7258374	7258632	.	+	.	ID=AsAag7697.t1.exon3;Parent=AsAag7697.t1
Asue_scaffold8	AUGUSTUS	exon	7259192	7259344	.	+	.	ID=AsAag7697.t1.exon4;Parent=AsAag7697.t1
Asue_scaffold8	AUGUSTUS	exon	7259492	7259616	.	+	.	ID=AsAag7697.t1.exon5;Parent=AsAag7697.t1
Asue_scaffold8	AUGUSTUS	exon	7260190	7260315	.	+	.	ID=AsAag7697.t1.exon6;Parent=AsAag7697.t1
Asue_scaffold8	AUGUSTUS	exon	7260492	7260674	.	+	.	ID=AsAag7697.t1.exon7;Parent=AsAag7697.t1
Asue_scaffold8	AUGUSTUS	exon	7260759	7260903	.	+	.	ID=AsAag7697.t1.exon8;Parent=AsAag7697.t1
Asue_scaffold8	AUGUSTUS	exon	7260984	7261152	.	+	.	ID=AsAag7697.t1.exon9;Parent=AsAag7697.t1
Asue_scaffold8	AUGUSTUS	exon	7261257	7261391	.	+	.	ID=AsAag7697.t1.exon10;Parent=AsAag7697.t1
Asue_scaffold8	AUGUSTUS	exon	7261547	7261747	.	+	.	ID=AsAag7697.t1.exon11;Parent=AsAag7697.t1
Asue_scaffold8	AUGUSTUS	exon	7261846	7261973	.	+	.	ID=AsAag7697.t1.exon12;Parent=AsAag7697.t1
Asue_scaffold8	AUGUSTUS	exon	7262057	7262108	.	+	.	ID=AsAag7697.t1.exon13;Parent=AsAag7697.t1
Asue_scaffold8	AUGUSTUS	exon	7262206	7262275	.	+	.	ID=AsAag7697.t1.exon14;Parent=AsAag7697.t1
Asue_scaffold8	AUGUSTUS	exon	7262378	7262457	.	+	.	ID=AsAag7697.t1.exon15;Parent=AsAag7697.t1
###
# start gene g7698
# protein sequence = [MTTACPARTSSLMDDLLGLLRIRIKRGVNLAVRDISSSDPYVVVKMGKQKLKTRVINKDVNPEWNEDLTLSVTDSNLT
# VLLTVYDHDMFSKDDKMGDAEFEIKPYIEALRMQLDGLPSGTIVTTVKPSRRNCLAEESRVTWVDGKLVQDLVLRLRHVECGEVEAQLQWIDLPGSKG
# L]
# Evidence for and against this transcript:
# % of transcript supported by hints (any source): 66.7
# CDS exons: 3/3
#      P:   3 
# CDS introns: 2/2
#      E:   2 
#      P:   2 
# 5'UTR exons and introns: 1/3
#      E:   1 
# 3'UTR exons and introns: 0/1
# hint groups fully obeyed: 5
#      E:   3 
#      P:   2 
# incompatible hint groups: 5
#      P:   5 (TRINITY_GG_38_c286_g1_i1,AL3G31140.t1)
# end gene g7698
Asue_scaffold8	AUGUSTUS	gene	7262736	7263998	.	+	.	ID=AsAag7698
Asue_scaffold8	AUGUSTUS	mRNA	7262736	7263998	.	+	.	ID=AsAag7698.t1;Parent=AsAag7698
Asue_scaffold8	AUGUSTUS	CDS	7263143	7263289	.	+	0	ID=AsAag7698.t1.cds;Parent=AsAag7698.t1
Asue_scaffold8	AUGUSTUS	CDS	7263378	7263473	.	+	0	ID=AsAag7698.t1.cds;Parent=AsAag7698.t1
Asue_scaffold8	AUGUSTUS	CDS	7263563	7263853	.	+	0	ID=AsAag7698.t1.cds;Parent=AsAag7698.t1
Asue_scaffold8	AUGUSTUS	exon	7263143	7263289	.	+	.	ID=AsAag7698.t1.exon1;Parent=AsAag7698.t1
Asue_scaffold8	AUGUSTUS	exon	7263378	7263473	.	+	.	ID=AsAag7698.t1.exon2;Parent=AsAag7698.t1
Asue_scaffold8	AUGUSTUS	exon	7263563	7263853	.	+	.	ID=AsAag7698.t1.exon3;Parent=AsAag7698.t1
###
# start gene g7699
# protein sequence = [MAASYEEERDIQKNYWIEHSADLTVEAMMLDSKASDLDKEERPEVLSLLPSYEGKSVLELGAGIGRFTGELAQKAGEL
# IALDFIDSVIKKNESVNGHYKNVKFMCADVTSPDLKITDGSLDLIFSNWLLMYLSDKEVELXXXXXXXXXXXXXXIFFRESCFHQSGDSKRKSNPTHY
# REPRFYSKVFQECQTRDAAGNSFELSMIGCKCIGAYVKNKKNQNQICWIWQKVSSENDRGFQRFLDNVQYKSSGILRYERVFGQGFVSTGGLETTKEF
# VEKMNLKPGQKVLDVGCGIGGGDFYMAEKFDVHVVGIDLSVNMISFALERAIGLNCSVEFEVADCTTKHYPDNSFDVIYSRDTILHIQDKPALFRTFF
# KWLKPGGKVLISDYCRSPKTPSAEFSEYIKQRGYDLHDVQAYGQMLKDAGFTDVIAEDRTDQFMQVLKRELERVEKEKEEFISDFSKEDYDDIVGGWK
# AKLERCASDEQKWGLFIANKN]
# Evidence for and against this transcript:
# % of transcript supported by hints (any source): 92
# CDS exons: 12/12
#      P:  12 
# CDS introns: 11/11
#      E:  10 
#      P:  11 
# 5'UTR exons and introns: 0/1
# 3'UTR exons and introns: 0/1
# hint groups fully obeyed: 23
#      E:  10 
#      P:  13 
# incompatible hint groups: 10
#      P:  10 (TRINITY_GG_38_c1535_g1_i1,AL3G31150.t1)
# end gene g7699
Asue_scaffold8	AUGUSTUS	gene	7265196	7268484	.	+	.	ID=AsAag7699
Asue_scaffold8	AUGUSTUS	mRNA	7265196	7268484	.	+	.	ID=AsAag7699.t1;Parent=AsAag7699
Asue_scaffold8	AUGUSTUS	CDS	7265408	7265423	.	+	0	ID=AsAag7699.t1.cds;Parent=AsAag7699.t1
Asue_scaffold8	AUGUSTUS	CDS	7265557	7265672	.	+	2	ID=AsAag7699.t1.cds;Parent=AsAag7699.t1
Asue_scaffold8	AUGUSTUS	CDS	7265835	7265972	.	+	0	ID=AsAag7699.t1.cds;Parent=AsAag7699.t1
Asue_scaffold8	AUGUSTUS	CDS	7266059	7266196	.	+	0	ID=AsAag7699.t1.cds;Parent=AsAag7699.t1
Asue_scaffold8	AUGUSTUS	CDS	7266287	7266430	.	+	0	ID=AsAag7699.t1.cds;Parent=AsAag7699.t1
Asue_scaffold8	AUGUSTUS	CDS	7266776	7266886	.	+	0	ID=AsAag7699.t1.cds;Parent=AsAag7699.t1
Asue_scaffold8	AUGUSTUS	CDS	7266977	7267118	.	+	0	ID=AsAag7699.t1.cds;Parent=AsAag7699.t1
Asue_scaffold8	AUGUSTUS	CDS	7267220	7267500	.	+	2	ID=AsAag7699.t1.cds;Parent=AsAag7699.t1
Asue_scaffold8	AUGUSTUS	CDS	7267578	7267739	.	+	0	ID=AsAag7699.t1.cds;Parent=AsAag7699.t1
Asue_scaffold8	AUGUSTUS	CDS	7267821	7267874	.	+	0	ID=AsAag7699.t1.cds;Parent=AsAag7699.t1
Asue_scaffold8	AUGUSTUS	CDS	7267959	7268033	.	+	0	ID=AsAag7699.t1.cds;Parent=AsAag7699.t1
Asue_scaffold8	AUGUSTUS	CDS	7268147	7268245	.	+	0	ID=AsAag7699.t1.cds;Parent=AsAag7699.t1
Asue_scaffold8	AUGUSTUS	exon	7265408	7265423	.	+	.	ID=AsAag7699.t1.exon1;Parent=AsAag7699.t1
Asue_scaffold8	AUGUSTUS	exon	7265557	7265672	.	+	.	ID=AsAag7699.t1.exon2;Parent=AsAag7699.t1
Asue_scaffold8	AUGUSTUS	exon	7265835	7265972	.	+	.	ID=AsAag7699.t1.exon3;Parent=AsAag7699.t1
Asue_scaffold8	AUGUSTUS	exon	7266059	7266196	.	+	.	ID=AsAag7699.t1.exon4;Parent=AsAag7699.t1
Asue_scaffold8	AUGUSTUS	exon	7266287	7266430	.	+	.	ID=AsAag7699.t1.exon5;Parent=AsAag7699.t1
Asue_scaffold8	AUGUSTUS	exon	7266776	7266886	.	+	.	ID=AsAag7699.t1.exon6;Parent=AsAag7699.t1
Asue_scaffold8	AUGUSTUS	exon	7266977	7267118	.	+	.	ID=AsAag7699.t1.exon7;Parent=AsAag7699.t1
Asue_scaffold8	AUGUSTUS	exon	7267220	7267500	.	+	.	ID=AsAag7699.t1.exon8;Parent=AsAag7699.t1
Asue_scaffold8	AUGUSTUS	exon	7267578	7267739	.	+	.	ID=AsAag7699.t1.exon9;Parent=AsAag7699.t1
Asue_scaffold8	AUGUSTUS	exon	7267821	7267874	.	+	.	ID=AsAag7699.t1.exon10;Parent=AsAag7699.t1
Asue_scaffold8	AUGUSTUS	exon	7267959	7268033	.	+	.	ID=AsAag7699.t1.exon11;Parent=AsAag7699.t1
Asue_scaffold8	AUGUSTUS	exon	7268147	7268245	.	+	.	ID=AsAag7699.t1.exon12;Parent=AsAag7699.t1
###
# start gene g7700
# protein sequence = [MTAEQNKRELMMLNSEPQHPPVMVSSRWNPTPDQLRVLEELYRQGTRTPSADHIQQITAQLRRYGKIEGKNVFYWFQN
# HKARERQKRRRQMETGHEESVLSTTSLVSNHGFDKKDPPGYKVEQSKNWICSIGCDTQPEKPPSHHHHEEEPANMRVGSNGRCGGEERRSFLGINTTW
# QMMQLPLGFYPSSHHHHQRNLILNSTTVSSNMSNNNNTVSAAKDTVTVSPVFLRMREATNTETCRRNCDDNKDQERHDQDCSNGEPDHQEQTLELFPL
# RKEGFCNDGEKEKEISGIHCFYEFLPLKN]
# Evidence for and against this transcript:
# % of transcript supported by hints (any source): 0
# CDS exons: 0/3
# CDS introns: 0/2
# 5'UTR exons and introns: 0/1
# 3'UTR exons and introns: 0/1
# hint groups fully obeyed: 0
# incompatible hint groups: 1
#      P:   1 (TRINITY_GG_38_c3011_g1_i1)
# end gene g7700
Asue_scaffold8	AUGUSTUS	gene	7271657	7274161	.	-	.	ID=AsAag7700
Asue_scaffold8	AUGUSTUS	mRNA	7271657	7274161	.	-	.	ID=AsAag7700.t1;Parent=AsAag7700
Asue_scaffold8	AUGUSTUS	CDS	7271883	7272380	.	-	0	ID=AsAag7700.t1.cds;Parent=AsAag7700.t1
Asue_scaffold8	AUGUSTUS	CDS	7273147	7273208	.	-	2	ID=AsAag7700.t1.cds;Parent=AsAag7700.t1
Asue_scaffold8	AUGUSTUS	CDS	7273328	7273679	.	-	0	ID=AsAag7700.t1.cds;Parent=AsAag7700.t1
Asue_scaffold8	AUGUSTUS	exon	7271883	7272380	.	-	.	ID=AsAag7700.t1.exon1;Parent=AsAag7700.t1
Asue_scaffold8	AUGUSTUS	exon	7273147	7273208	.	-	.	ID=AsAag7700.t1.exon2;Parent=AsAag7700.t1
Asue_scaffold8	AUGUSTUS	exon	7273328	7273679	.	-	.	ID=AsAag7700.t1.exon3;Parent=AsAag7700.t1
###
# start gene g7701
# protein sequence = [MFFVTRLRLRARENGFFFSKPVSFSSASVLQTDDVEARIPLEGEDDAIEAEDRRRSVTDRAYWRRRIHSICAVRRNPD
# EALRFLDGLCLLGYRPDSLNLSSVIHSLCDAGRFDEAHRRFLLFVASGFIPDERTCNVIIARLLDSRSPVSTLGVIHRLIGFKKEFVPSLTNYNRLIN
# QLCLIYRVIDAHKLVFDMRNRGHLPNVVTFTTLIGGYCEIRELEVAHKVFDEMRACGIRPNSLTVSVLIGGFLKMRDVETGRKLMKELWEYMKDEADT
# SMKTAAFANLVDSMCREGYFNDIFEIAENMPQCESVNVEFAYGHMIDSLCRFRRNHGAARIVYIMKSKGLKPRRTSYNAIIHGLCKDGGCMRAYQLLE
# EGSEFGFFPSEYTYKLLVESLCKELDTGKARNVLELMLRKEGTDRTRIYNIYLRALCVMDNPTEILNVLVSMLQGDCSPDEYTLNTVVNGFCKMGRVD
# DAMKVLGDMMTGKFCAPDAVTLTTVMCGLLSQGRAEEALDVLNRVMPENKIKPGVVTFNTVIRGLFKLNKGDEAMCVFDQLEKASVTADSTTYAIIID
# GLCVTSQVDMAKKFWDDVIWPSGRHDVFVYAAFLKGLCRSGYLSDACHFLYDLADSGAIPNVVCYNTVIDECTRSGLKREAYQILEEMRKNGQTPDAV
# TWRILDKLHDSSMPLAVEGELISNPATSG]
# Evidence for and against this transcript:
# % of transcript supported by hints (any source): 33.3
# CDS exons: 1/1
#      P:   1 
# CDS introns: 0/0
# 5'UTR exons and introns: 0/1
# 3'UTR exons and introns: 0/1
# hint groups fully obeyed: 0
# incompatible hint groups: 1
#      P:   1 (AL3G31170.t1)
# end gene g7701
Asue_scaffold8	AUGUSTUS	gene	7276846	7279118	.	+	.	ID=AsAag7701
Asue_scaffold8	AUGUSTUS	mRNA	7276846	7279118	.	+	.	ID=AsAag7701.t1;Parent=AsAag7701
Asue_scaffold8	AUGUSTUS	CDS	7276884	7278971	.	+	0	ID=AsAag7701.t1.cds;Parent=AsAag7701.t1
Asue_scaffold8	AUGUSTUS	exon	7276884	7278971	.	+	.	ID=AsAag7701.t1.exon1;Parent=AsAag7701.t1
###
# start gene g7702
# protein sequence = [MENGKRDRQEMEVNTTPRKPRVLLAASGSVAAIKFGNLCHCFTEWAEVRAVVSKSSLHFLDKLSLPQEVTLYTDEDEW
# SSWNKIGDPVLHIELRRWADVLVIAPLSANTLGKIAGGLCDNLLTCIIRAWDYSKPLFVAPAMNTLMWNNPFTERHLLSLDELGITLIPPIKKRLACG
# DYGNGAMAEPSLIYSTVRLFWESQAHQQSGGTS]
# Evidence for and against this transcript:
# % of transcript supported by hints (any source): 60
# CDS exons: 2/2
#      P:   2 
# CDS introns: 1/1
#      E:   1 
#      P:   1 
# 5'UTR exons and introns: 0/1
# 3'UTR exons and introns: 0/1
# hint groups fully obeyed: 2
#      E:   1 
#      P:   1 
# incompatible hint groups: 4
#      P:   4 (AL3G31180.t1,TRINITY_GG_38_c275_g1_i1)
# end gene g7702
Asue_scaffold8	AUGUSTUS	gene	7279147	7280201	.	-	.	ID=AsAag7702
Asue_scaffold8	AUGUSTUS	mRNA	7279147	7280201	.	-	.	ID=AsAag7702.t1;Parent=AsAag7702
Asue_scaffold8	AUGUSTUS	CDS	7279391	7279684	.	-	0	ID=AsAag7702.t1.cds;Parent=AsAag7702.t1
Asue_scaffold8	AUGUSTUS	CDS	7279803	7280138	.	-	0	ID=AsAag7702.t1.cds;Parent=AsAag7702.t1
Asue_scaffold8	AUGUSTUS	exon	7279391	7279684	.	-	.	ID=AsAag7702.t1.exon1;Parent=AsAag7702.t1
Asue_scaffold8	AUGUSTUS	exon	7279803	7280138	.	-	.	ID=AsAag7702.t1.exon2;Parent=AsAag7702.t1
###
# start gene g7703
# protein sequence = [MDPSLGDPHHPPQFTPFPPFPTSNHFVSGAVPPLNHHPFNNNHVFQPQPQTQTQIPQPSMIQGPPHPINHPPYSEMIC
# AAIAALNEPDGSSKMAISRYIERCHPGLTSAHAALLTHHLKTLKNSGVLTMVKKSYKXXXXXXXXXXXXXXXXXXXQGLDVPRSVIHPSTNNTVNDPM
# AGSASQPLKRGRGRPPKPKPEGXXXXXXXINAQPIQVQSNGQPIWQQQQVQLPVPVPVTESAKRGPGRPRKNGAAAATAPIVQASVMAGIMKRRGRPP
# GRRAAGRQRKPKSVSATASVYPYVANGARRRGRPRRVVDPSSIVSVAPVGGENVAAVAPGMKRGRGRPPKIGGVISRLMKPKRGRGRPVGRPRKFATS
# VTTGAQDSGELKKKFDIFQEKVKEIVKVLKDGVTSENQAVVQAIKDLEALTVTETVVEPQAMEEVQPEETAEPLTEAQQAEAAETQGGQEEGQEREGG
# EAQTQTEAEAMQEALF]
# Evidence for and against this transcript:
# % of transcript supported by hints (any source): 66.7
# CDS exons: 3/4
#      P:   3 
# CDS introns: 3/3
#      E:   3 
#      P:   3 
# 5'UTR exons and introns: 0/1
# 3'UTR exons and introns: 0/1
# hint groups fully obeyed: 3
#      E:   3 
# incompatible hint groups: 1
#      P:   1 (TRINITY_GG_38_c65_g1_i1)
# end gene g7703
Asue_scaffold8	AUGUSTUS	gene	7280441	7283651	.	-	.	ID=AsAag7703
Asue_scaffold8	AUGUSTUS	mRNA	7280441	7283651	.	-	.	ID=AsAag7703.t1;Parent=AsAag7703
Asue_scaffold8	AUGUSTUS	CDS	7281259	7281549	.	-	0	ID=AsAag7703.t1.cds;Parent=AsAag7703.t1
Asue_scaffold8	AUGUSTUS	CDS	7281644	7281709	.	-	0	ID=AsAag7703.t1.cds;Parent=AsAag7703.t1
Asue_scaffold8	AUGUSTUS	CDS	7282251	7283129	.	-	0	ID=AsAag7703.t1.cds;Parent=AsAag7703.t1
Asue_scaffold8	AUGUSTUS	CDS	7283220	7283444	.	-	0	ID=AsAag7703.t1.cds;Parent=AsAag7703.t1
Asue_scaffold8	AUGUSTUS	exon	7281259	7281549	.	-	.	ID=AsAag7703.t1.exon1;Parent=AsAag7703.t1
Asue_scaffold8	AUGUSTUS	exon	7281644	7281709	.	-	.	ID=AsAag7703.t1.exon2;Parent=AsAag7703.t1
Asue_scaffold8	AUGUSTUS	exon	7282251	7283129	.	-	.	ID=AsAag7703.t1.exon3;Parent=AsAag7703.t1
Asue_scaffold8	AUGUSTUS	exon	7283220	7283444	.	-	.	ID=AsAag7703.t1.exon4;Parent=AsAag7703.t1
###
# start gene g7704
# protein sequence = [MGASHSANVNNHPHSRNPSNHSLTNNNSNNSSRHSASTSDRLSVSNLRSQLTTIYRNQXXXXXXXXXXXXXXXXXXXX
# XXKSFGLVRDFDLSGLNCIRVPRRNYILMDPHKKVALETEFFTEYGEASRYQIQEVIGKGSYGVVASAIDTHSGEKVAIKKINDVFEHVSDATRILRE
# IKLLRLLRHPDIVEIKHVMLPPSRREFRDIYVVFELMESDLHQVIKANDDLTPEHYQFFLYQLLRGLKFIHTANVFHRDLKPKNILANSDCKLKICDF
# GLARVSFNDAPSAIFWTDYVATRWYRAPELCGSFFSKYTPAIDIWSIGCIFAEMLTGKPLFPGKNVVHQLDIMTDLLGTPPPEAISRIRNEKARRYLG
# NMRRKPPVPFTHKFPHVDPLALRLLHRLLAFDPKDRPTAEEALADPYFYGLANVDREPSTQPIPKLEFEFERRKITKEDVRELIYREILEYHPQMLQE
# YLRGGEQTSFMYPSGVDRFKRQFAHLEENYGKGERGSPLQRQHASLPRERVPAPKKENGSHNHDIENRSTASLATTLESPPTSQHEGSDYRNGVSQTG
# YSARSLLKSASISASKCIGVKQRNKSEHGESNNDTVDALSQKVAALHT]
# Evidence for and against this transcript:
# % of transcript supported by hints (any source): 91.3
# CDS exons: 11/11
#      P:  11 
# CDS introns: 10/10
#      E:   6 
#      P:  10 
# 5'UTR exons and introns: 0/1
# 3'UTR exons and introns: 0/1
# hint groups fully obeyed: 17
#      E:   6 
#      P:  11 
# incompatible hint groups: 12
#      P:  12 (TRINITY_GG_38_c410_g1_i2,AL3G31200.t1)
# end gene g7704
Asue_scaffold8	AUGUSTUS	gene	7288266	7292483	.	+	.	ID=AsAag7704
Asue_scaffold8	AUGUSTUS	mRNA	7288266	7292483	.	+	.	ID=AsAag7704.t1;Parent=AsAag7704
Asue_scaffold8	AUGUSTUS	CDS	7288519	7288854	.	+	0	ID=AsAag7704.t1.cds;Parent=AsAag7704.t1
Asue_scaffold8	AUGUSTUS	CDS	7289576	7289984	.	+	0	ID=AsAag7704.t1.cds;Parent=AsAag7704.t1
Asue_scaffold8	AUGUSTUS	CDS	7290085	7290212	.	+	2	ID=AsAag7704.t1.cds;Parent=AsAag7704.t1
Asue_scaffold8	AUGUSTUS	CDS	7290301	7290360	.	+	0	ID=AsAag7704.t1.cds;Parent=AsAag7704.t1
Asue_scaffold8	AUGUSTUS	CDS	7290467	7290616	.	+	0	ID=AsAag7704.t1.cds;Parent=AsAag7704.t1
Asue_scaffold8	AUGUSTUS	CDS	7290913	7291068	.	+	0	ID=AsAag7704.t1.cds;Parent=AsAag7704.t1
Asue_scaffold8	AUGUSTUS	CDS	7291193	7291330	.	+	0	ID=AsAag7704.t1.cds;Parent=AsAag7704.t1
Asue_scaffold8	AUGUSTUS	CDS	7291479	7291552	.	+	0	ID=AsAag7704.t1.cds;Parent=AsAag7704.t1
Asue_scaffold8	AUGUSTUS	CDS	7291643	7291744	.	+	1	ID=AsAag7704.t1.cds;Parent=AsAag7704.t1
Asue_scaffold8	AUGUSTUS	CDS	7291869	7292100	.	+	1	ID=AsAag7704.t1.cds;Parent=AsAag7704.t1
Asue_scaffold8	AUGUSTUS	CDS	7292186	7292251	.	+	0	ID=AsAag7704.t1.cds;Parent=AsAag7704.t1
Asue_scaffold8	AUGUSTUS	exon	7288519	7288854	.	+	.	ID=AsAag7704.t1.exon1;Parent=AsAag7704.t1
Asue_scaffold8	AUGUSTUS	exon	7289576	7289984	.	+	.	ID=AsAag7704.t1.exon2;Parent=AsAag7704.t1
Asue_scaffold8	AUGUSTUS	exon	7290085	7290212	.	+	.	ID=AsAag7704.t1.exon3;Parent=AsAag7704.t1
Asue_scaffold8	AUGUSTUS	exon	7290301	7290360	.	+	.	ID=AsAag7704.t1.exon4;Parent=AsAag7704.t1
Asue_scaffold8	AUGUSTUS	exon	7290467	7290616	.	+	.	ID=AsAag7704.t1.exon5;Parent=AsAag7704.t1
Asue_scaffold8	AUGUSTUS	exon	7290913	7291068	.	+	.	ID=AsAag7704.t1.exon6;Parent=AsAag7704.t1
Asue_scaffold8	AUGUSTUS	exon	7291193	7291330	.	+	.	ID=AsAag7704.t1.exon7;Parent=AsAag7704.t1
Asue_scaffold8	AUGUSTUS	exon	7291479	7291552	.	+	.	ID=AsAag7704.t1.exon8;Parent=AsAag7704.t1
Asue_scaffold8	AUGUSTUS	exon	7291643	7291744	.	+	.	ID=AsAag7704.t1.exon9;Parent=AsAag7704.t1
Asue_scaffold8	AUGUSTUS	exon	7291869	7292100	.	+	.	ID=AsAag7704.t1.exon10;Parent=AsAag7704.t1
Asue_scaffold8	AUGUSTUS	exon	7292186	7292251	.	+	.	ID=AsAag7704.t1.exon11;Parent=AsAag7704.t1
###
# start gene g7705
# protein sequence = [MFQHAPSSITLIVFFFTILSPVSPNPEPVTVQPFRVKSSPPATIPAFPEQSDFSGCPLDLPEDLFHGIKSACSGKKLH
# KGRCCPVLGAWLYSAYSTTALSRSISAAARNASSSAAAITTPEEDMPLLPDDSETCVDGLGKSLRQRGIELTRPNETCDVVYCYCGIRLHPLSCSEAF
# RVNEEGKLVGDERVDRLETDCLSGSHNNADRFSPLVGCNKCLNSLYKLNPKKTSGTRNPSKEDRNRTAKMHNKDCVLMGLTWLLAKNRTAYFPTVTSV
# LRAVMLNHDGVPRSCALGSDGMPLAVDSSEFSNGSPTSLQYPHHLVHFLLYSVITLVLLMTW]
# Evidence for and against this transcript:
# % of transcript supported by hints (any source): 60
# CDS exons: 2/2
#      P:   2 
# CDS introns: 1/1
#      E:   1 
#      P:   1 
# 5'UTR exons and introns: 0/1
# 3'UTR exons and introns: 0/1
# hint groups fully obeyed: 2
#      E:   1 
#      P:   1 
# incompatible hint groups: 2
#      P:   2 (TRINITY_GG_38_c878_g1_i1,AL3G31210.t1)
# end gene g7705
Asue_scaffold8	AUGUSTUS	gene	7294346	7296599	.	+	.	ID=AsAag7705
Asue_scaffold8	AUGUSTUS	mRNA	7294346	7296599	.	+	.	ID=AsAag7705.t1;Parent=AsAag7705
Asue_scaffold8	AUGUSTUS	CDS	7294420	7295088	.	+	0	ID=AsAag7705.t1.cds;Parent=AsAag7705.t1
Asue_scaffold8	AUGUSTUS	CDS	7296024	7296365	.	+	0	ID=AsAag7705.t1.cds;Parent=AsAag7705.t1
Asue_scaffold8	AUGUSTUS	exon	7294420	7295088	.	+	.	ID=AsAag7705.t1.exon1;Parent=AsAag7705.t1
Asue_scaffold8	AUGUSTUS	exon	7296024	7296365	.	+	.	ID=AsAag7705.t1.exon2;Parent=AsAag7705.t1
###
# start gene g7706
# protein sequence = [MELSETYACVPSTERGRGILISGDSKSDTILYTNGRSVVTLDLNNPLKVSIYGEHAYPATVARYSPNGEWIASGDVSG
# TVRIWGAYNDHVLKKEFKVLAGRIDDLQWSADGMRIVASGDGKGKSLVRAFMWDSGSNVGEFDGHSRRVLSCAIKPTRPFRIVTCGEDFLVNFYEGPP
# FKFKLSSREHSNFVNCVRFAPDGSKFITVSSDKKGIIYDGKTCEILGELSSDDGHKGSIYAVSWSPDGQQVLTVSADKSAKVWDILDNGSGTLKTTLN
# CPGSSGGVDDMLVGCLWQNDHIVTVSLGGTISIFSASDLDKSPFQFSGHMKNVSSLAVLKGNADYILSGSYDGLICKWMLGRGFCGKLQRTQNSQIKC
# FAAHEEEIVTSGYDNMISRISYKDDQCTNEESVDIGNQPKDLSLAPLSPDLLLVTFESGVVFLRDGKVVSTINLGFTVTALAVTPDGTEAIIGGQDGK
# LHLYSINGDSLTEEAVLEKHRGAISVIRYSPDLSMFASGDLNREAVVWDRVSREMKLKNMLYHSARINCLAWSPNSTMVATGSLDTCVIVYEVDKPAA
# SRMTIKGAHLGGVYGLGFADDSHVVSSGEDACIRVWSLTPQ]
# Evidence for and against this transcript:
# % of transcript supported by hints (any source): 84.6
# CDS exons: 6/6
#      P:   6 
# CDS introns: 5/5
#      E:   5 
#      P:   5 
# 5'UTR exons and introns: 0/1
# 3'UTR exons and introns: 0/1
# hint groups fully obeyed: 10
#      E:   5 
#      P:   5 
# incompatible hint groups: 8
#      P:   8 (TRINITY_GG_38_c1539_g1_i1,AL3G31220.t1)
# end gene g7706
Asue_scaffold8	AUGUSTUS	gene	7297626	7301049	.	+	.	ID=AsAag7706
Asue_scaffold8	AUGUSTUS	mRNA	7297626	7301049	.	+	.	ID=AsAag7706.t1;Parent=AsAag7706
Asue_scaffold8	AUGUSTUS	CDS	7297693	7298081	.	+	0	ID=AsAag7706.t1.cds;Parent=AsAag7706.t1
Asue_scaffold8	AUGUSTUS	CDS	7298451	7298612	.	+	1	ID=AsAag7706.t1.cds;Parent=AsAag7706.t1
Asue_scaffold8	AUGUSTUS	CDS	7298733	7298919	.	+	1	ID=AsAag7706.t1.cds;Parent=AsAag7706.t1
Asue_scaffold8	AUGUSTUS	CDS	7299208	7299633	.	+	0	ID=AsAag7706.t1.cds;Parent=AsAag7706.t1
Asue_scaffold8	AUGUSTUS	CDS	7300024	7300431	.	+	0	ID=AsAag7706.t1.cds;Parent=AsAag7706.t1
Asue_scaffold8	AUGUSTUS	CDS	7300512	7300769	.	+	0	ID=AsAag7706.t1.cds;Parent=AsAag7706.t1
Asue_scaffold8	AUGUSTUS	exon	7297693	7298081	.	+	.	ID=AsAag7706.t1.exon1;Parent=AsAag7706.t1
Asue_scaffold8	AUGUSTUS	exon	7298451	7298612	.	+	.	ID=AsAag7706.t1.exon2;Parent=AsAag7706.t1
Asue_scaffold8	AUGUSTUS	exon	7298733	7298919	.	+	.	ID=AsAag7706.t1.exon3;Parent=AsAag7706.t1
Asue_scaffold8	AUGUSTUS	exon	7299208	7299633	.	+	.	ID=AsAag7706.t1.exon4;Parent=AsAag7706.t1
Asue_scaffold8	AUGUSTUS	exon	7300024	7300431	.	+	.	ID=AsAag7706.t1.exon5;Parent=AsAag7706.t1
Asue_scaffold8	AUGUSTUS	exon	7300512	7300769	.	+	.	ID=AsAag7706.t1.exon6;Parent=AsAag7706.t1
###
# start gene g7707
# protein sequence = [MFLFLLLLSASRSGDYSPSGDAVPLDTGDLNRQSFPKGFLFGTATSAYQVEGETHQDGRGPSIWDAFVKIPGKIANNA
# TAETTVDQYHRYKEDVDLMQNLNFDAYRFSISWSRIFPEGTGKINWNGVAYYNRLIDYLIQKGITPYANLYHYDLPLALEQKYQGLLSKQIKLINSSQ
# EKQKGRIGILLDFVWFEPLTSSKADNDAAQRARDFHVGWFIHPIVYGEYPLTMQNIVKERLPKFTEEEVKMVKGSIDFVGINQYTTYFMSDPKISTTP
# KDLGYQQDWNVTFNFAKNGTPIGPRAHSEWLYNVPWGMYKALMYIKERYGNPTMILSENGMDDPGNITLTQGQNDTTRIKYYRDYLAQLKKAVDDGAN
# LTGYFAWSLLDNFEWLSGYTSRFGIVYVDYNDLKRYPKMSALWFKQLLKRDQK]
# Evidence for and against this transcript:
# % of transcript supported by hints (any source): 60.9
# CDS exons: 7/11
#      P:   7 
# CDS introns: 7/10
#      E:   4 
#      P:   5 
# 5'UTR exons and introns: 0/1
# 3'UTR exons and introns: 0/1
# hint groups fully obeyed: 4
#      E:   4 
# incompatible hint groups: 2
#      P:   2 (TRINITY_GG_38_c3159_g1_i1,TRINITY_GG_38_c15_g1_i1)
# end gene g7707
Asue_scaffold8	AUGUSTUS	gene	7301356	7304107	.	+	.	ID=AsAag7707
Asue_scaffold8	AUGUSTUS	mRNA	7301356	7304107	.	+	.	ID=AsAag7707.t1;Parent=AsAag7707
Asue_scaffold8	AUGUSTUS	CDS	7301383	7301596	.	+	0	ID=AsAag7707.t1.cds;Parent=AsAag7707.t1
Asue_scaffold8	AUGUSTUS	CDS	7301690	7301748	.	+	2	ID=AsAag7707.t1.cds;Parent=AsAag7707.t1
Asue_scaffold8	AUGUSTUS	CDS	7301842	7301917	.	+	0	ID=AsAag7707.t1.cds;Parent=AsAag7707.t1
Asue_scaffold8	AUGUSTUS	CDS	7302003	7302074	.	+	2	ID=AsAag7707.t1.cds;Parent=AsAag7707.t1
Asue_scaffold8	AUGUSTUS	CDS	7302151	7302233	.	+	2	ID=AsAag7707.t1.cds;Parent=AsAag7707.t1
Asue_scaffold8	AUGUSTUS	CDS	7302669	7302808	.	+	0	ID=AsAag7707.t1.cds;Parent=AsAag7707.t1
Asue_scaffold8	AUGUSTUS	CDS	7302894	7303114	.	+	1	ID=AsAag7707.t1.cds;Parent=AsAag7707.t1
Asue_scaffold8	AUGUSTUS	CDS	7303300	7303331	.	+	2	ID=AsAag7707.t1.cds;Parent=AsAag7707.t1
Asue_scaffold8	AUGUSTUS	CDS	7303418	7303520	.	+	0	ID=AsAag7707.t1.cds;Parent=AsAag7707.t1
Asue_scaffold8	AUGUSTUS	CDS	7303602	7303782	.	+	2	ID=AsAag7707.t1.cds;Parent=AsAag7707.t1
Asue_scaffold8	AUGUSTUS	CDS	7303884	7303980	.	+	1	ID=AsAag7707.t1.cds;Parent=AsAag7707.t1
Asue_scaffold8	AUGUSTUS	exon	7301383	7301596	.	+	.	ID=AsAag7707.t1.exon1;Parent=AsAag7707.t1
Asue_scaffold8	AUGUSTUS	exon	7301690	7301748	.	+	.	ID=AsAag7707.t1.exon2;Parent=AsAag7707.t1
Asue_scaffold8	AUGUSTUS	exon	7301842	7301917	.	+	.	ID=AsAag7707.t1.exon3;Parent=AsAag7707.t1
Asue_scaffold8	AUGUSTUS	exon	7302003	7302074	.	+	.	ID=AsAag7707.t1.exon4;Parent=AsAag7707.t1
Asue_scaffold8	AUGUSTUS	exon	7302151	7302233	.	+	.	ID=AsAag7707.t1.exon5;Parent=AsAag7707.t1
Asue_scaffold8	AUGUSTUS	exon	7302669	7302808	.	+	.	ID=AsAag7707.t1.exon6;Parent=AsAag7707.t1
Asue_scaffold8	AUGUSTUS	exon	7302894	7303114	.	+	.	ID=AsAag7707.t1.exon7;Parent=AsAag7707.t1
Asue_scaffold8	AUGUSTUS	exon	7303300	7303331	.	+	.	ID=AsAag7707.t1.exon8;Parent=AsAag7707.t1
Asue_scaffold8	AUGUSTUS	exon	7303418	7303520	.	+	.	ID=AsAag7707.t1.exon9;Parent=AsAag7707.t1
Asue_scaffold8	AUGUSTUS	exon	7303602	7303782	.	+	.	ID=AsAag7707.t1.exon10;Parent=AsAag7707.t1
Asue_scaffold8	AUGUSTUS	exon	7303884	7303980	.	+	.	ID=AsAag7707.t1.exon11;Parent=AsAag7707.t1
###
# start gene g7708
# protein sequence = [MSYIISPPWXXXXXXXXXXXXXGESSPSVEKIKFDTGGLSRQSFPQGFLFGTATSAYQVEGETHQDGRGPSIWDAFVK
# IPGTIAKNATAEITVDQYHRYKEDVDLMKKLNFDAYRFSISWSRIFPEGSGKVNWKGVAYYNRLIDYLVQKGITPYANLYHYDLPLALEKKYKGLLGR
# QAKQKGRIGILLDFVWYEPLTRSKADNLAAQRARDFHIGWFIHPIVYGEYPKTMQNIVKERLPKFTKEEVKMVKGSIDFVGINQYTTYYMSEPHPTTK
# PKALGYQQDWNVDFSFAKLGKPIGPRAYSYWLYNVPWGMYKALMYMKERYGNPTMILSENGMDDPGNVTLAQGLHDTTRIKYYKDYLTNLKKARDDGA
# NVVGYFAWSLLDNFEWLSGYTSRFGIVYVDYKTLKRYPKMSAQWFKQLLKRNNK]
# Evidence for and against this transcript:
# % of transcript supported by hints (any source): 60.9
# CDS exons: 5/11
#      P:   5 
# CDS introns: 9/10
#      E:   9 
#      P:   5 
# 5'UTR exons and introns: 0/1
# 3'UTR exons and introns: 0/1
# hint groups fully obeyed: 9
#      E:   9 
# incompatible hint groups: 1
#      P:   1 (TRINITY_GG_38_c523_g1_i1)
# end gene g7708
Asue_scaffold8	AUGUSTUS	gene	7305956	7308771	.	+	.	ID=AsAag7708
Asue_scaffold8	AUGUSTUS	mRNA	7305956	7308771	.	+	.	ID=AsAag7708.t1;Parent=AsAag7708
Asue_scaffold8	AUGUSTUS	CDS	7305978	7306218	.	+	0	ID=AsAag7708.t1.cds;Parent=AsAag7708.t1
Asue_scaffold8	AUGUSTUS	CDS	7306330	7306388	.	+	2	ID=AsAag7708.t1.cds;Parent=AsAag7708.t1
Asue_scaffold8	AUGUSTUS	CDS	7306490	7306565	.	+	0	ID=AsAag7708.t1.cds;Parent=AsAag7708.t1
Asue_scaffold8	AUGUSTUS	CDS	7306662	7306733	.	+	2	ID=AsAag7708.t1.cds;Parent=AsAag7708.t1
Asue_scaffold8	AUGUSTUS	CDS	7306810	7306892	.	+	2	ID=AsAag7708.t1.cds;Parent=AsAag7708.t1
Asue_scaffold8	AUGUSTUS	CDS	7307342	7307457	.	+	0	ID=AsAag7708.t1.cds;Parent=AsAag7708.t1
Asue_scaffold8	AUGUSTUS	CDS	7307557	7307777	.	+	1	ID=AsAag7708.t1.cds;Parent=AsAag7708.t1
Asue_scaffold8	AUGUSTUS	CDS	7307883	7307914	.	+	2	ID=AsAag7708.t1.cds;Parent=AsAag7708.t1
Asue_scaffold8	AUGUSTUS	CDS	7308003	7308105	.	+	0	ID=AsAag7708.t1.cds;Parent=AsAag7708.t1
Asue_scaffold8	AUGUSTUS	CDS	7308212	7308392	.	+	2	ID=AsAag7708.t1.cds;Parent=AsAag7708.t1
Asue_scaffold8	AUGUSTUS	CDS	7308474	7308570	.	+	1	ID=AsAag7708.t1.cds;Parent=AsAag7708.t1
Asue_scaffold8	AUGUSTUS	exon	7305978	7306218	.	+	.	ID=AsAag7708.t1.exon1;Parent=AsAag7708.t1
Asue_scaffold8	AUGUSTUS	exon	7306330	7306388	.	+	.	ID=AsAag7708.t1.exon2;Parent=AsAag7708.t1
Asue_scaffold8	AUGUSTUS	exon	7306490	7306565	.	+	.	ID=AsAag7708.t1.exon3;Parent=AsAag7708.t1
Asue_scaffold8	AUGUSTUS	exon	7306662	7306733	.	+	.	ID=AsAag7708.t1.exon4;Parent=AsAag7708.t1
Asue_scaffold8	AUGUSTUS	exon	7306810	7306892	.	+	.	ID=AsAag7708.t1.exon5;Parent=AsAag7708.t1
Asue_scaffold8	AUGUSTUS	exon	7307342	7307457	.	+	.	ID=AsAag7708.t1.exon6;Parent=AsAag7708.t1
Asue_scaffold8	AUGUSTUS	exon	7307557	7307777	.	+	.	ID=AsAag7708.t1.exon7;Parent=AsAag7708.t1
Asue_scaffold8	AUGUSTUS	exon	7307883	7307914	.	+	.	ID=AsAag7708.t1.exon8;Parent=AsAag7708.t1
Asue_scaffold8	AUGUSTUS	exon	7308003	7308105	.	+	.	ID=AsAag7708.t1.exon9;Parent=AsAag7708.t1
Asue_scaffold8	AUGUSTUS	exon	7308212	7308392	.	+	.	ID=AsAag7708.t1.exon10;Parent=AsAag7708.t1
Asue_scaffold8	AUGUSTUS	exon	7308474	7308570	.	+	.	ID=AsAag7708.t1.exon11;Parent=AsAag7708.t1
###
# start gene g7709
# protein sequence = [MDINEMDIDEIETAGQINLSELGESFLQSFCKKAATSFFEEFGLISHQLNSYNFFIEHGLRNVFESFGEMLVEPSFDV
# VKKKDGDWRYATVKFGEVTFEKPTFFSDDKELEFLPWHARLQNMTYSARIKVNVQVEVFKKTVVKSDKFKTGQDEYVEKEILDVKKQDILIGSIPVMV
# KSVLCKTSEKGKENCKKGDCAFDQGGYFVIKGAEKVFIAQEQMCTKRLWISNSPWTVSFRSETKRNRFIVRLSENEKAEDYKRREKVLTVYFLSTEIP
# VWLLFFALGVSSDKEVMDLIAFDGVDASITNSLIASIHEADAVCEAFRCGNNALTYVEHQIKSTKFPPAESVDDCLRLYLFPGLQGLKKKARFLGYMV
# KCLLSAYAGKRKCENRDSFRNKRIELAGELLEREIRVHLAHARRKMTRAMQKQLSGEGELKPIEHYLDASVITNGLNRAFSTGAWSHPFRKMERVSGV
# VANLGRANPLQTLIDLRRTRQQVLYTGKVGDARYPHPSHWGRVCFLSTPDGENCGLVKNMSLLGLVSTQVLESVVEMLFACGMEELMDDTSTPLCGKH
# KVLLNGDWVGLCADSESFVAELKSRRRQSELPREMEIKRDKDDNEVRIFTDAGRLLRPLLVVENLHKLKQDKPTQYPFKHLLDQGILELIGIEEEEDC
# NTAWGIKQLLKEPKNYTHCELDLSFLLGVSCAIVPFANHDHGKRVLYQSQKHCQQAIGFSSTNPNIRCDTLSQQLFYPQKPLFKTLASECLKKEVLFN
# GQNAIVAVNVHLGYNQEDSIVMNKASLERGMFRSEQIRSYKAEVDTKDSEKRKKMDELVQFGKTYSKIGKVDSLEDDGFPFIGANMSTGDIVIGRCTD
# SGADHSIKLKHTERGIVQKVVLSSNDEGKNFAAVSLRQVRSPCLGDKFSSMHGQKGVLGYLEEQQNFPFTTQGIVPDIVINPHAFPSRQTPGQLLEAA
# LSKGIASSIQKKEGSSAAYTKLTRHATPFSTPGVTEITEQLHRAGFSRWGNERVYNGRSGEMMRSLIFMGPTFYQRLVHMSEDKVKFRNTGPVHPLTR
# QPVADKKRFGGIKFGEMERDCLIAHGASANLHERLFTLSDSSQMHICRKCKTYANVIERTPSSGRKIRGPYCRVCASSDHVVRVYVPYGAKLLCQELF
# SMGITLNFDTKLC]
# Evidence for and against this transcript:
# % of transcript supported by hints (any source): 64.7
# CDS exons: 5/7
#      P:   5 
# CDS introns: 6/6
#      E:   3 
#      P:   6 
# 5'UTR exons and introns: 0/3
# 3'UTR exons and introns: 0/1
# hint groups fully obeyed: 9
#      E:   3 
#      P:   6 
# incompatible hint groups: 5
#      P:   5 
# end gene g7709
Asue_scaffold8	AUGUSTUS	gene	7310616	7316517	.	+	.	ID=AsAag7709
Asue_scaffold8	AUGUSTUS	mRNA	7310616	7316517	.	+	.	ID=AsAag7709.t1;Parent=AsAag7709
Asue_scaffold8	AUGUSTUS	CDS	7311067	7311471	.	+	0	ID=AsAag7709.t1.cds;Parent=AsAag7709.t1
Asue_scaffold8	AUGUSTUS	CDS	7311849	7312076	.	+	0	ID=AsAag7709.t1.cds;Parent=AsAag7709.t1
Asue_scaffold8	AUGUSTUS	CDS	7312225	7313105	.	+	0	ID=AsAag7709.t1.cds;Parent=AsAag7709.t1
Asue_scaffold8	AUGUSTUS	CDS	7313504	7313795	.	+	1	ID=AsAag7709.t1.cds;Parent=AsAag7709.t1
Asue_scaffold8	AUGUSTUS	CDS	7313934	7314827	.	+	0	ID=AsAag7709.t1.cds;Parent=AsAag7709.t1
Asue_scaffold8	AUGUSTUS	CDS	7314923	7315230	.	+	0	ID=AsAag7709.t1.cds;Parent=AsAag7709.t1
Asue_scaffold8	AUGUSTUS	CDS	7315800	7316301	.	+	1	ID=AsAag7709.t1.cds;Parent=AsAag7709.t1
Asue_scaffold8	AUGUSTUS	exon	7311067	7311471	.	+	.	ID=AsAag7709.t1.exon1;Parent=AsAag7709.t1
Asue_scaffold8	AUGUSTUS	exon	7311849	7312076	.	+	.	ID=AsAag7709.t1.exon2;Parent=AsAag7709.t1
Asue_scaffold8	AUGUSTUS	exon	7312225	7313105	.	+	.	ID=AsAag7709.t1.exon3;Parent=AsAag7709.t1
Asue_scaffold8	AUGUSTUS	exon	7313504	7313795	.	+	.	ID=AsAag7709.t1.exon4;Parent=AsAag7709.t1
Asue_scaffold8	AUGUSTUS	exon	7313934	7314827	.	+	.	ID=AsAag7709.t1.exon5;Parent=AsAag7709.t1
Asue_scaffold8	AUGUSTUS	exon	7314923	7315230	.	+	.	ID=AsAag7709.t1.exon6;Parent=AsAag7709.t1
Asue_scaffold8	AUGUSTUS	exon	7315800	7316301	.	+	.	ID=AsAag7709.t1.exon7;Parent=AsAag7709.t1
###
# start gene g7710
# protein sequence = [MNRNSLXXXXXXXXXXXXXXXXXXLEDLRRACMVSDVNSDKFAAITGSIEPDGGGGGEMPSDSENEDDFEMLRTIKSQ
# LASSKDADLSSDPPIGLSLLSDSESEDDFEMIRSIKSQLALSMDVSLPSIGLSDDDEDDAFETLRAIRRRFSAYKNFDSASTDSFSDDSEGNFMNDSP
# GKKKQVHDLDNEPSSEILSRSNTCESFPDHGKSVVTVPDSEDVHEKTSTEPPDHLETCQVSAASSSFPKAALAFVDAIRRNRAYQKFLRRKLVEIEAT
# IEQNEKHKKNVKIVKDFQASCKRITKLALSQKKDPRVELISTRKSGPCDSSEGNDKKISPLMLGPAENPCVANYRMVLEKYPISVERRKWSTEENKNL
# AKGLKQEVQKILLFEAIEQSSDLEGSTYDIDTINESIGNLEITPEMIRQFLPKIKWDSLDIKDRSAAECEARWMSSEDPLINHGPWTAAEDKNLLRII
# EKKSLTDWVDIAVSLGTNRTPFQCLTRYQRSLNPSILKKEWTAEEDDQLRAAVELFGDKDWQSVANVLKGRTGAQCSNRWKKSLRPTRKGTWSLEEDK
# RVKVAVTLFGSQNWHKISQFVPGRTQTQCRERWLNCLDPKVNRGKWTEEEDGKLREAIAEHGYSWSKVASKLSCRTDSQCLRRWKRLYPHQVALLQEA
# RRLQKEGSVGNFVDRESERPALVTGAILALPEISLEPEPDSVTVKKKRKAKEKKSDAKRQPKRRRKGLKNCSGDVCRQENETVCENEPNNGGEERLLE
# LECHNEIQDNATEKQRRRRKSVAETSNNNTGLKKLTPRRKKVSAVVPTKNQDAPN]
# Evidence for and against this transcript:
# % of transcript supported by hints (any source): 88.2
# CDS exons: 8/8
#      P:   8 
# CDS introns: 7/7
#      E:   2 
#      P:   7 
# 5'UTR exons and introns: 0/1
# 3'UTR exons and introns: 0/1
# hint groups fully obeyed: 8
#      E:   2 
#      P:   6 
# incompatible hint groups: 9
#      P:   9 (AL3G31260.t2,AL3G31260.t1)
# protein sequence = [MNRNSLXXXXXXXXXXXXXXXXXXLEDLRRACMVSDVNSDKFAAITGSIEPDGGGGGEMPSDSENEDDFEMLRTIKSQ
# LASSKDADLSSDPPIGLSLLSDSESEDDFEMIRSIKSQLALSMDVSLPSIGLSDDDEDDAFETLRAIRRRFSAYKNFDSEGNFMNDSPGKKKQVHDLD
# NEPSSEILSRSNTCESFPDHGKSVVTVPDSEDVHEKTSTEPPDHLETCQVSAASSSFPKAALAFVDAIRRNRAYQKFLRRKLVEIEATIEQNEKHKKN
# VKIVKDFQASCKRITKLALSQKKDPRVELISTRKSGPCDSSEGNDKKISPLMLGPAENPCVANYRMVLEKYPISVERRKWSTEENKNLAKGLKQEVQK
# ILLFEAIEQSSDLEGSTYDIDTINESIGNLEITPEMIRQFLPKIKWDSLDIKDRSAAECEARWMSSEDPLINHGPWTAAEDKNLLRIIEKKSLTDWVD
# IAVSLGTNRTPFQCLTRYQRSLNPSILKKEWTAEEDDQLRAAVELFGDKDWQSVANVLKGRTGAQCSNRWKKSLRPTRKGTWSLEEDKRVKVAVTLFG
# SQNWHKISQFVPGRTQTQCRERWLNCLDPKVNRGKWTEEEDGKLREAIAEHGYSWSKVASKLSCRTDSQCLRRWKRLYPHQVALLQEARRLQKEGSVG
# NFVDRESERPALVTGAILALPEISLEPEPDSVTVKKKRKAKEKKSDAKRQPKRRRKGLKNCSGDVCRQENETVCENEPNNGGEERLLELECHNEIQDN
# ATEKQRRRRKSVAETSNNNTGLKKLTPRRKKVSAVVPTKNQDAPN]
# Evidence for and against this transcript:
# % of transcript supported by hints (any source): 86.7
# CDS exons: 7/7
#      P:   7 
# CDS introns: 6/6
#      E:   2 
#      P:   6 
# 5'UTR exons and introns: 0/1
# 3'UTR exons and introns: 0/1
# hint groups fully obeyed: 9
#      E:   2 
#      P:   7 (AL3G31260.t1)
# incompatible hint groups: 8
#      P:   8 (AL3G31260.t2)
# end gene g7710
Asue_scaffold8	AUGUSTUS	gene	7316706	7320726	.	+	.	ID=AsAag7710
Asue_scaffold8	AUGUSTUS	mRNA	7316706	7320726	.	+	.	ID=AsAag7710.t1;Parent=AsAag7710
Asue_scaffold8	AUGUSTUS	CDS	7316791	7317256	.	+	0	ID=AsAag7710.t1.cds;Parent=AsAag7710.t1
Asue_scaffold8	AUGUSTUS	CDS	7317373	7317402	.	+	2	ID=AsAag7710.t1.cds;Parent=AsAag7710.t1
Asue_scaffold8	AUGUSTUS	CDS	7317776	7318257	.	+	2	ID=AsAag7710.t1.cds;Parent=AsAag7710.t1
Asue_scaffold8	AUGUSTUS	CDS	7318389	7318588	.	+	0	ID=AsAag7710.t1.cds;Parent=AsAag7710.t1
Asue_scaffold8	AUGUSTUS	CDS	7318716	7318868	.	+	1	ID=AsAag7710.t1.cds;Parent=AsAag7710.t1
Asue_scaffold8	AUGUSTUS	CDS	7319008	7319322	.	+	1	ID=AsAag7710.t1.cds;Parent=AsAag7710.t1
Asue_scaffold8	AUGUSTUS	CDS	7319733	7320236	.	+	1	ID=AsAag7710.t1.cds;Parent=AsAag7710.t1
Asue_scaffold8	AUGUSTUS	CDS	7320326	7320635	.	+	1	ID=AsAag7710.t1.cds;Parent=AsAag7710.t1
Asue_scaffold8	AUGUSTUS	exon	7316791	7317256	.	+	.	ID=AsAag7710.t1.exon1;Parent=AsAag7710.t1
Asue_scaffold8	AUGUSTUS	exon	7317373	7317402	.	+	.	ID=AsAag7710.t1.exon2;Parent=AsAag7710.t1
Asue_scaffold8	AUGUSTUS	exon	7317776	7318257	.	+	.	ID=AsAag7710.t1.exon3;Parent=AsAag7710.t1
Asue_scaffold8	AUGUSTUS	exon	7318389	7318588	.	+	.	ID=AsAag7710.t1.exon4;Parent=AsAag7710.t1
Asue_scaffold8	AUGUSTUS	exon	7318716	7318868	.	+	.	ID=AsAag7710.t1.exon5;Parent=AsAag7710.t1
Asue_scaffold8	AUGUSTUS	exon	7319008	7319322	.	+	.	ID=AsAag7710.t1.exon6;Parent=AsAag7710.t1
Asue_scaffold8	AUGUSTUS	exon	7319733	7320236	.	+	.	ID=AsAag7710.t1.exon7;Parent=AsAag7710.t1
Asue_scaffold8	AUGUSTUS	exon	7320326	7320635	.	+	.	ID=AsAag7710.t1.exon8;Parent=AsAag7710.t1
Asue_scaffold8	AUGUSTUS	mRNA	7316706	7320726	.	+	.	ID=AsAag7710.t2;Parent=AsAag7710
Asue_scaffold8	AUGUSTUS	CDS	7316791	7317256	.	+	0	ID=AsAag7710.t2.cds;Parent=AsAag7710.t2
Asue_scaffold8	AUGUSTUS	CDS	7317776	7318257	.	+	2	ID=AsAag7710.t2.cds;Parent=AsAag7710.t2
Asue_scaffold8	AUGUSTUS	CDS	7318389	7318588	.	+	0	ID=AsAag7710.t2.cds;Parent=AsAag7710.t2
Asue_scaffold8	AUGUSTUS	CDS	7318716	7318868	.	+	1	ID=AsAag7710.t2.cds;Parent=AsAag7710.t2
Asue_scaffold8	AUGUSTUS	CDS	7319008	7319322	.	+	1	ID=AsAag7710.t2.cds;Parent=AsAag7710.t2
Asue_scaffold8	AUGUSTUS	CDS	7319733	7320236	.	+	1	ID=AsAag7710.t2.cds;Parent=AsAag7710.t2
Asue_scaffold8	AUGUSTUS	CDS	7320326	7320635	.	+	1	ID=AsAag7710.t2.cds;Parent=AsAag7710.t2
Asue_scaffold8	AUGUSTUS	exon	7316791	7317256	.	+	.	ID=AsAag7710.t2.exon1;Parent=AsAag7710.t2
Asue_scaffold8	AUGUSTUS	exon	7317776	7318257	.	+	.	ID=AsAag7710.t2.exon2;Parent=AsAag7710.t2
Asue_scaffold8	AUGUSTUS	exon	7318389	7318588	.	+	.	ID=AsAag7710.t2.exon3;Parent=AsAag7710.t2
Asue_scaffold8	AUGUSTUS	exon	7318716	7318868	.	+	.	ID=AsAag7710.t2.exon4;Parent=AsAag7710.t2
Asue_scaffold8	AUGUSTUS	exon	7319008	7319322	.	+	.	ID=AsAag7710.t2.exon5;Parent=AsAag7710.t2
Asue_scaffold8	AUGUSTUS	exon	7319733	7320236	.	+	.	ID=AsAag7710.t2.exon6;Parent=AsAag7710.t2
Asue_scaffold8	AUGUSTUS	exon	7320326	7320635	.	+	.	ID=AsAag7710.t2.exon7;Parent=AsAag7710.t2
###
# start gene g7711
# protein sequence = [MAVSAGALAFPALSVRATFNPEIRDEHGNISSTTSSTQKFTYSRASPAVRWPHLNLRETYDSRASTPSQPLSSPVSPI
# ADTPDSGDVVDSIGSVEQQKTKDETAVASRRRRVKKMNKVALIKAKDWRERVKFLTDKILSLKPNQFVADILDARPVQMTPTDYCFVVKSVGQESWQR
# ALEVFEWLNLRHWHSPNARMVAAILGVLGRWNQESLAVEIFTRAEPTVGDRVQVYNAMMGVYSRSGKFSKAQELLDAMRQRGCVPDLISFNTLINARL
# KSGGLTPNLVVELLDMVRNSGLRPDAITYNTLLSACSRDSNLEGAVKVFEDMEAHRCQPDLWTYNAMISVYGRCGLATEAERLFTELELKGFFPDAVT
# YNSLLYAFARERNTEKVKEVYQQMQKMGFGKDEMTYNTIIHMYGKQGQLDLALQLYKDMKGLSGRNPDAITYTVLIDSLGKANRSVEAAALMSEMLDV
# GIKPTLQTYSALICGYAKAGKREEAEDTFSCMLRSGTKPDNLAYSVMLDVLLRGNETRKAWVLYRDMIYDGHTPSHSLYELMILGLMKENRSDDVQKI
# IRDMEELCGMNPLEISSVLVKGECFDLAARQLKVAITNGYELENDTLLSILGSYSSSGRHSEAFELLEFLKEHASGSKRLINEALIVLHCKVNNIGAA
# LDEYLADPCVHGWCFGGSTMYETLLHCCVANEHYAEASQVFSDLRLSGCEPSESVCKSMVVVYCKLGFPETAHQVVNQAETKGFQFACSPMYTDIIEA
# YGKLKLWQKAESVVGNLRQSGRTPDLKTWNSLMSAYAECGCYERARAIFNTMMRDGPSPTVESINILLHALCVDGRLEELYVVVEELQDMGFKISKSS
# ILLMLDAFARAGNIFEVKKIYSSMKAAGYLPTIRLYRMIIELLCKGKRVRDAEIMVSEMEEANFKVELAIWNSMLKMYTVIEDYKKTVQVYQRIKESG
# LEPDETTYNTLIIMYCRDRRPEEGYSLMQQMRNLGLDPKLDTYKSLISAFGKQKCLEQAEQLFEELLSKGLKLDRSFYHTMMKISRDSGSDSKAEKLL
# QMMKNAGIEPTLATMHLLMVSYSSSGNPQEAEKVLSNLKDTEVELTTLPYSSVIDAYLRSKDYNSGIERLMEMKKEGLEPDHRIWTCFVRAASFSKEK
# SEVMLLLKALQDIGFDIPIRLLAGRPELLVSEVDGCFEKLKSIEDNAALNFANALLNLLWAFELRATASWVFQLAIKRGIFSLDVFRVADKDWGADFR
# RLSGGAALVALTLWLDHMQDASLEGYPESPKSVVLITGTAEYNGISLDKTLKACLWEMGSPFLPCKTRTGLLVAKAHSLRMWLKDSPFCFDLELKDSV
# SLPESNSMDLIDGCFIRRGLVPAFNHIKERLGGFVSPKKFSRLALLPDEMRERVIKTDIEGHRQKLEKMKNKNKGNETNGVNTRRKFVRSK]
# Evidence for and against this transcript:
# % of transcript supported by hints (any source): 77.8
# CDS exons: 4/4
#      P:   4 
# CDS introns: 3/3
#      E:   1 
#      P:   3 
# 5'UTR exons and introns: 0/1
# 3'UTR exons and introns: 0/1
# hint groups fully obeyed: 4
#      E:   1 
#      P:   3 
# incompatible hint groups: 8
#      P:   8 (TRINITY_GG_38_c1076_g1_i1,AL3G31270.t1)
# end gene g7711
Asue_scaffold8	AUGUSTUS	gene	7320837	7325741	.	-	.	ID=AsAag7711
Asue_scaffold8	AUGUSTUS	mRNA	7320837	7325741	.	-	.	ID=AsAag7711.t1;Parent=AsAag7711
Asue_scaffold8	AUGUSTUS	CDS	7320981	7321493	.	-	0	ID=AsAag7711.t1.cds;Parent=AsAag7711.t1
Asue_scaffold8	AUGUSTUS	CDS	7321626	7321716	.	-	1	ID=AsAag7711.t1.cds;Parent=AsAag7711.t1
Asue_scaffold8	AUGUSTUS	CDS	7321828	7322028	.	-	1	ID=AsAag7711.t1.cds;Parent=AsAag7711.t1
Asue_scaffold8	AUGUSTUS	CDS	7322187	7325713	.	-	0	ID=AsAag7711.t1.cds;Parent=AsAag7711.t1
Asue_scaffold8	AUGUSTUS	exon	7320981	7321493	.	-	.	ID=AsAag7711.t1.exon1;Parent=AsAag7711.t1
Asue_scaffold8	AUGUSTUS	exon	7321626	7321716	.	-	.	ID=AsAag7711.t1.exon2;Parent=AsAag7711.t1
Asue_scaffold8	AUGUSTUS	exon	7321828	7322028	.	-	.	ID=AsAag7711.t1.exon3;Parent=AsAag7711.t1
Asue_scaffold8	AUGUSTUS	exon	7322187	7325713	.	-	.	ID=AsAag7711.t1.exon4;Parent=AsAag7711.t1
###
# start gene g7712
# protein sequence = [MAEGLVLKGTMRAHTDMVTAIATPIDNSDIIVTASRDKSIILWKLTKDEKSYGVAQRRLTGHSHFVEDVVLSSDGQFA
# LSGSWDGELRLWDLATGVSTRRFVGHTKDVLSVAFSVDNRQIVSASRDRTIKLWNTLGECKYTISEQGDGHKEWISCVRFSPNTLVPTIVSASWDHTV
# KVWNLQNCKLRNSLVGHSGYLNTVAVSPDGSLCASGGKDGVILLWDLAEGKKLYSLEAGSIIHSLCFSPNRYWLCAATENSIKIWDLESKSVVEDLKV
# DLKAEAEKTDGGVGTGNQKKVIYCTSLNWSADGSTLFSGYTDGVVRVWGIGRY]
# Evidence for and against this transcript:
# % of transcript supported by hints (any source): 60
# CDS exons: 2/2
#      P:   2 
# CDS introns: 1/1
#      E:   1 
#      P:   1 
# 5'UTR exons and introns: 0/1
# 3'UTR exons and introns: 0/1
# hint groups fully obeyed: 2
#      E:   1 
#      P:   1 
# incompatible hint groups: 2
#      P:   2 (TRINITY_GG_38_c2203_g1_i1,AL3G31280.t1)
# end gene g7712
Asue_scaffold8	AUGUSTUS	gene	7327473	7329121	.	-	.	ID=AsAag7712
Asue_scaffold8	AUGUSTUS	mRNA	7327473	7329121	.	-	.	ID=AsAag7712.t1;Parent=AsAag7712
Asue_scaffold8	AUGUSTUS	CDS	7327750	7327851	.	-	0	ID=AsAag7712.t1.cds;Parent=AsAag7712.t1
Asue_scaffold8	AUGUSTUS	CDS	7328161	7329042	.	-	0	ID=AsAag7712.t1.cds;Parent=AsAag7712.t1
Asue_scaffold8	AUGUSTUS	exon	7327750	7327851	.	-	.	ID=AsAag7712.t1.exon1;Parent=AsAag7712.t1
Asue_scaffold8	AUGUSTUS	exon	7328161	7329042	.	-	.	ID=AsAag7712.t1.exon2;Parent=AsAag7712.t1
###
# start gene g7713
# protein sequence = [MSQPSVILATASYDHTIRFWEAETGRCYRTIQYPDSHVNRLEITPDKRYLAAACNPHIRLFDVNSNSPQPVMTYDSHT
# NNVMAVGFQCDGKWMYSGSEDGTVKIWDLRAPGCQKEYESVAAVNTVVLHPNQTELISGDQNGNIRVWDLRANSCSCELVPEVDTAVRSLTVMWDGTM
# VVAANNRGTCYVWRLLRGKQTMTEFEPLHKLQAHNGHILKCLLSPANKYLATASSDKTVKIWNVDGFKLEKVLTGHQRWVWDCVFSVDGEFLVTASSD
# MTARLWSMPAGKEVKVYQGHHKATVCCALHD]
# Evidence for and against this transcript:
# % of transcript supported by hints (any source): 90.5
# CDS exons: 10/10
#      P:  10 
# CDS introns: 9/9
#      E:   9 
#      P:   9 
# 5'UTR exons and introns: 0/1
# 3'UTR exons and introns: 0/1
# hint groups fully obeyed: 19
#      E:   9 
#      P:  10 
# incompatible hint groups: 9
#      P:   9 (TRINITY_GG_38_c1216_g1_i1,AL3G31290.t1)
# end gene g7713
Asue_scaffold8	AUGUSTUS	gene	7329289	7331561	.	-	.	ID=AsAag7713
Asue_scaffold8	AUGUSTUS	mRNA	7329289	7331561	.	-	.	ID=AsAag7713.t1;Parent=AsAag7713
Asue_scaffold8	AUGUSTUS	CDS	7329456	7329562	.	-	2	ID=AsAag7713.t1.cds;Parent=AsAag7713.t1
Asue_scaffold8	AUGUSTUS	CDS	7329646	7329705	.	-	2	ID=AsAag7713.t1.cds;Parent=AsAag7713.t1
Asue_scaffold8	AUGUSTUS	CDS	7329784	7329863	.	-	1	ID=AsAag7713.t1.cds;Parent=AsAag7713.t1
Asue_scaffold8	AUGUSTUS	CDS	7329954	7330036	.	-	0	ID=AsAag7713.t1.cds;Parent=AsAag7713.t1
Asue_scaffold8	AUGUSTUS	CDS	7330120	7330236	.	-	0	ID=AsAag7713.t1.cds;Parent=AsAag7713.t1
Asue_scaffold8	AUGUSTUS	CDS	7330320	7330397	.	-	0	ID=AsAag7713.t1.cds;Parent=AsAag7713.t1
Asue_scaffold8	AUGUSTUS	CDS	7330563	7330632	.	-	1	ID=AsAag7713.t1.cds;Parent=AsAag7713.t1
Asue_scaffold8	AUGUSTUS	CDS	7330834	7330946	.	-	0	ID=AsAag7713.t1.cds;Parent=AsAag7713.t1
Asue_scaffold8	AUGUSTUS	CDS	7331036	7331137	.	-	0	ID=AsAag7713.t1.cds;Parent=AsAag7713.t1
Asue_scaffold8	AUGUSTUS	CDS	7331233	7331340	.	-	0	ID=AsAag7713.t1.cds;Parent=AsAag7713.t1
Asue_scaffold8	AUGUSTUS	exon	7329456	7329562	.	-	.	ID=AsAag7713.t1.exon1;Parent=AsAag7713.t1
Asue_scaffold8	AUGUSTUS	exon	7329646	7329705	.	-	.	ID=AsAag7713.t1.exon2;Parent=AsAag7713.t1
Asue_scaffold8	AUGUSTUS	exon	7329784	7329863	.	-	.	ID=AsAag7713.t1.exon3;Parent=AsAag7713.t1
Asue_scaffold8	AUGUSTUS	exon	7329954	7330036	.	-	.	ID=AsAag7713.t1.exon4;Parent=AsAag7713.t1
Asue_scaffold8	AUGUSTUS	exon	7330120	7330236	.	-	.	ID=AsAag7713.t1.exon5;Parent=AsAag7713.t1
Asue_scaffold8	AUGUSTUS	exon	7330320	7330397	.	-	.	ID=AsAag7713.t1.exon6;Parent=AsAag7713.t1
Asue_scaffold8	AUGUSTUS	exon	7330563	7330632	.	-	.	ID=AsAag7713.t1.exon7;Parent=AsAag7713.t1
Asue_scaffold8	AUGUSTUS	exon	7330834	7330946	.	-	.	ID=AsAag7713.t1.exon8;Parent=AsAag7713.t1
Asue_scaffold8	AUGUSTUS	exon	7331036	7331137	.	-	.	ID=AsAag7713.t1.exon9;Parent=AsAag7713.t1
Asue_scaffold8	AUGUSTUS	exon	7331233	7331340	.	-	.	ID=AsAag7713.t1.exon10;Parent=AsAag7713.t1
###
# start gene g7714
# protein sequence = [MAATKALGFVSPSDFFIQPSLTRRGRVRVSVVQCSVSSVTSTGTASGLLEKPWSSYNARLVLEDGSVWSAKSFGASGT
# RVAELVFNTSLTGYQEILTDPSYAGQFVLMTNPQIGNTGVNPDDEESRQCFLAGLVIRSLSISTSNWRCTKTLGDYLAERNIMGIYDLDTRAITRRLR
# ESGSLNGVLSTDGSKTDEELLHMSRSWDIVGLDLISDVSCKSPYEWVEKTNPEWEFNTTSSRHKESYRVIAYDFGIKQNILRRLASYGCEITVVPSTW
# PAADALKMNPDGILFSNGPGDPSAVPYAVETVKELLGKVPVYGICMGHQLLGQALGGKTYKMKFGHHGGNHPVCNNRTGHVEISAQNHNYAVDPASLP
# SGVEVTHVNLNDGSCAGLSFPAMNVMSLQYHPEASPGPHDSDNAFGEFVELMKRFKQST]
# Evidence for and against this transcript:
# % of transcript supported by hints (any source): 85.7
# CDS exons: 9/10
#      P:   9 
# CDS introns: 9/9
#      P:   9 
# 5'UTR exons and introns: 0/1
# 3'UTR exons and introns: 0/1
# hint groups fully obeyed: 0
# incompatible hint groups: 1
#      P:   1 (TRINITY_GG_38_c1920_g1_i1)
# end gene g7714
Asue_scaffold8	AUGUSTUS	gene	7331726	7334319	.	+	.	ID=AsAag7714
Asue_scaffold8	AUGUSTUS	mRNA	7331726	7334319	.	+	.	ID=AsAag7714.t1;Parent=AsAag7714
Asue_scaffold8	AUGUSTUS	CDS	7331744	7331882	.	+	0	ID=AsAag7714.t1.cds;Parent=AsAag7714.t1
Asue_scaffold8	AUGUSTUS	CDS	7332064	7332196	.	+	2	ID=AsAag7714.t1.cds;Parent=AsAag7714.t1
Asue_scaffold8	AUGUSTUS	CDS	7332327	7332415	.	+	1	ID=AsAag7714.t1.cds;Parent=AsAag7714.t1
Asue_scaffold8	AUGUSTUS	CDS	7332506	7332566	.	+	2	ID=AsAag7714.t1.cds;Parent=AsAag7714.t1
Asue_scaffold8	AUGUSTUS	CDS	7332681	7332748	.	+	1	ID=AsAag7714.t1.cds;Parent=AsAag7714.t1
Asue_scaffold8	AUGUSTUS	CDS	7332835	7332963	.	+	2	ID=AsAag7714.t1.cds;Parent=AsAag7714.t1
Asue_scaffold8	AUGUSTUS	CDS	7333053	7333165	.	+	2	ID=AsAag7714.t1.cds;Parent=AsAag7714.t1
Asue_scaffold8	AUGUSTUS	CDS	7333254	7333601	.	+	0	ID=AsAag7714.t1.cds;Parent=AsAag7714.t1
Asue_scaffold8	AUGUSTUS	CDS	7333857	7334022	.	+	0	ID=AsAag7714.t1.cds;Parent=AsAag7714.t1
Asue_scaffold8	AUGUSTUS	CDS	7334129	7334178	.	+	2	ID=AsAag7714.t1.cds;Parent=AsAag7714.t1
Asue_scaffold8	AUGUSTUS	exon	7331744	7331882	.	+	.	ID=AsAag7714.t1.exon1;Parent=AsAag7714.t1
Asue_scaffold8	AUGUSTUS	exon	7332064	7332196	.	+	.	ID=AsAag7714.t1.exon2;Parent=AsAag7714.t1
Asue_scaffold8	AUGUSTUS	exon	7332327	7332415	.	+	.	ID=AsAag7714.t1.exon3;Parent=AsAag7714.t1
Asue_scaffold8	AUGUSTUS	exon	7332506	7332566	.	+	.	ID=AsAag7714.t1.exon4;Parent=AsAag7714.t1
Asue_scaffold8	AUGUSTUS	exon	7332681	7332748	.	+	.	ID=AsAag7714.t1.exon5;Parent=AsAag7714.t1
Asue_scaffold8	AUGUSTUS	exon	7332835	7332963	.	+	.	ID=AsAag7714.t1.exon6;Parent=AsAag7714.t1
Asue_scaffold8	AUGUSTUS	exon	7333053	7333165	.	+	.	ID=AsAag7714.t1.exon7;Parent=AsAag7714.t1
Asue_scaffold8	AUGUSTUS	exon	7333254	7333601	.	+	.	ID=AsAag7714.t1.exon8;Parent=AsAag7714.t1
Asue_scaffold8	AUGUSTUS	exon	7333857	7334022	.	+	.	ID=AsAag7714.t1.exon9;Parent=AsAag7714.t1
Asue_scaffold8	AUGUSTUS	exon	7334129	7334178	.	+	.	ID=AsAag7714.t1.exon10;Parent=AsAag7714.t1
###
# start gene g7715
# protein sequence = [MAGESSTAALRLRSCPRKVRRRRSRKIKGAVESISSLPDVILQHILSFIPTKLAIRTSLLSKRWRHVWCDIPRLSFDF
# DIPKEGYCIIKTLNQYTAPKIIHFHLRANLSGNVPHLNSWIEFVMSRNVENLSLALWQLCSDEYKIPDFFYISSSVKQLFVELDCADMRIPTCSVSWT
# SLKKLSLRKCRLSDEYMAKILSGCPILESLTLSFCDALEVLDLSKSMRLRTLEVERNRWTSGPTQIVAPYIHCLILTSSQVSPCTLVDVSSLAEAKLN
# IVVCAYERTTKADFLQDMVLKMLAKLQNVEKLAFGEIFIQVLSLAELRGVSFPMFKVKALALKTSISQNVIHGIERILQNSPDLKTLKLHIRNGNTIP
# EVNLDEYVASQGMNPDLCWRSKDGTYWNRSRCDVEPKHVVSFMKRMVKTTKTLEKMVVKLEDTYANGFVGSNPVAASKVMDLVRGFWRKHRRKILVTT
# TCLGSGYLLYKLYNAHTRKLADLERELANERENDEIIKTQMKAHFDNIQMIADTTTLPHAMHHLSSRLVEEIDVSSIMDKLSKGKGILIPSEKLQLWN
# ELKILSFTRMVLSLWSVTMLSLYIRVQVNILGRHLYIDTARGLGSSHLLEELDLIDRNDEQKFLASADFLATSGMPSLISNMQGAVKEVLKGKQLKDV
# FTTRVLQETVMRILDVFMSTGSPHHWVDYLMMSQDATTDVSSSDATVTKFHQLITETREVVTSNDFTNVAEISLKCCAVALVEEMETQTGLATGMQLA
# KLLPQIEKTMPEISAEPSKNRFLQLIRDLPEVKLFFTLLYANMPQ]
# Evidence for and against this transcript:
# % of transcript supported by hints (any source): 61.9
# CDS exons: 7/10
#      P:   7 
# CDS introns: 6/9
#      E:   6 
#      P:   6 
# 5'UTR exons and introns: 0/1
# 3'UTR exons and introns: 0/1
# hint groups fully obeyed: 13
#      E:   6 
#      P:   7 
# incompatible hint groups: 8
#      P:   8 (TRINITY_GG_38_c434_g1_i1,AL3G31330.t1)
# end gene g7715
Asue_scaffold8	AUGUSTUS	gene	7335196	7340114	.	+	.	ID=AsAag7715
Asue_scaffold8	AUGUSTUS	mRNA	7335196	7340114	.	+	.	ID=AsAag7715.t1;Parent=AsAag7715
Asue_scaffold8	AUGUSTUS	CDS	7335239	7336180	.	+	0	ID=AsAag7715.t1.cds;Parent=AsAag7715.t1
Asue_scaffold8	AUGUSTUS	CDS	7336380	7336553	.	+	0	ID=AsAag7715.t1.cds;Parent=AsAag7715.t1
Asue_scaffold8	AUGUSTUS	CDS	7336651	7336843	.	+	0	ID=AsAag7715.t1.cds;Parent=AsAag7715.t1
Asue_scaffold8	AUGUSTUS	CDS	7338000	7338057	.	+	2	ID=AsAag7715.t1.cds;Parent=AsAag7715.t1
Asue_scaffold8	AUGUSTUS	CDS	7338222	7338383	.	+	1	ID=AsAag7715.t1.cds;Parent=AsAag7715.t1
Asue_scaffold8	AUGUSTUS	CDS	7338501	7338691	.	+	1	ID=AsAag7715.t1.cds;Parent=AsAag7715.t1
Asue_scaffold8	AUGUSTUS	CDS	7338787	7338917	.	+	2	ID=AsAag7715.t1.cds;Parent=AsAag7715.t1
Asue_scaffold8	AUGUSTUS	CDS	7339128	7339255	.	+	0	ID=AsAag7715.t1.cds;Parent=AsAag7715.t1
Asue_scaffold8	AUGUSTUS	CDS	7339405	7339611	.	+	1	ID=AsAag7715.t1.cds;Parent=AsAag7715.t1
Asue_scaffold8	AUGUSTUS	CDS	7339760	7340003	.	+	1	ID=AsAag7715.t1.cds;Parent=AsAag7715.t1
Asue_scaffold8	AUGUSTUS	exon	7335239	7336180	.	+	.	ID=AsAag7715.t1.exon1;Parent=AsAag7715.t1
Asue_scaffold8	AUGUSTUS	exon	7336380	7336553	.	+	.	ID=AsAag7715.t1.exon2;Parent=AsAag7715.t1
Asue_scaffold8	AUGUSTUS	exon	7336651	7336843	.	+	.	ID=AsAag7715.t1.exon3;Parent=AsAag7715.t1
Asue_scaffold8	AUGUSTUS	exon	7338000	7338057	.	+	.	ID=AsAag7715.t1.exon4;Parent=AsAag7715.t1
Asue_scaffold8	AUGUSTUS	exon	7338222	7338383	.	+	.	ID=AsAag7715.t1.exon5;Parent=AsAag7715.t1
Asue_scaffold8	AUGUSTUS	exon	7338501	7338691	.	+	.	ID=AsAag7715.t1.exon6;Parent=AsAag7715.t1
Asue_scaffold8	AUGUSTUS	exon	7338787	7338917	.	+	.	ID=AsAag7715.t1.exon7;Parent=AsAag7715.t1
Asue_scaffold8	AUGUSTUS	exon	7339128	7339255	.	+	.	ID=AsAag7715.t1.exon8;Parent=AsAag7715.t1
Asue_scaffold8	AUGUSTUS	exon	7339405	7339611	.	+	.	ID=AsAag7715.t1.exon9;Parent=AsAag7715.t1
Asue_scaffold8	AUGUSTUS	exon	7339760	7340003	.	+	.	ID=AsAag7715.t1.exon10;Parent=AsAag7715.t1
###
# start gene g7716
# protein sequence = [MATNNGDVLMLEAAPEAARPWASAANAEVIDALPYIDDDYGNPLIKSEVDRLVEEEMRRSSKKPADFLKDLPPLPKFD
# FENCPVLGKEYERVRAGKPPVRIDFESRYKLELPPANKSNDAAAWKQYLQKNQRSLQQKMIELENLELMSKLGPELWRQNNHRLEVFLTRMQRLAQEQ
# NEEIEKVNRERKYHQQTTSYELNALSQEWRQLCVKNMEIQSACAMLETQMDSFKKEAAERGWNLEEKLENVEPLQMQ]
# Evidence for and against this transcript:
# % of transcript supported by hints (any source): 84.6
# CDS exons: 6/6
#      P:   6 
# CDS introns: 5/5
#      E:   5 
#      P:   5 
# 5'UTR exons and introns: 0/1
# 3'UTR exons and introns: 0/1
# hint groups fully obeyed: 10
#      E:   5 
#      P:   5 
# incompatible hint groups: 7
#      P:   7 (TRINITY_GG_38_c556_g1_i1,AL3G31340.t1)
# end gene g7716
Asue_scaffold8	AUGUSTUS	gene	7340386	7342482	.	+	.	ID=AsAag7716
Asue_scaffold8	AUGUSTUS	mRNA	7340386	7342482	.	+	.	ID=AsAag7716.t1;Parent=AsAag7716
Asue_scaffold8	AUGUSTUS	CDS	7340407	7340646	.	+	0	ID=AsAag7716.t1.cds;Parent=AsAag7716.t1
Asue_scaffold8	AUGUSTUS	CDS	7341055	7341233	.	+	0	ID=AsAag7716.t1.cds;Parent=AsAag7716.t1
Asue_scaffold8	AUGUSTUS	CDS	7341314	7341397	.	+	1	ID=AsAag7716.t1.cds;Parent=AsAag7716.t1
Asue_scaffold8	AUGUSTUS	CDS	7341759	7341828	.	+	1	ID=AsAag7716.t1.cds;Parent=AsAag7716.t1
Asue_scaffold8	AUGUSTUS	CDS	7341923	7342056	.	+	0	ID=AsAag7716.t1.cds;Parent=AsAag7716.t1
Asue_scaffold8	AUGUSTUS	CDS	7342145	7342199	.	+	1	ID=AsAag7716.t1.cds;Parent=AsAag7716.t1
Asue_scaffold8	AUGUSTUS	exon	7340407	7340646	.	+	.	ID=AsAag7716.t1.exon1;Parent=AsAag7716.t1
Asue_scaffold8	AUGUSTUS	exon	7341055	7341233	.	+	.	ID=AsAag7716.t1.exon2;Parent=AsAag7716.t1
Asue_scaffold8	AUGUSTUS	exon	7341314	7341397	.	+	.	ID=AsAag7716.t1.exon3;Parent=AsAag7716.t1
Asue_scaffold8	AUGUSTUS	exon	7341759	7341828	.	+	.	ID=AsAag7716.t1.exon4;Parent=AsAag7716.t1
Asue_scaffold8	AUGUSTUS	exon	7341923	7342056	.	+	.	ID=AsAag7716.t1.exon5;Parent=AsAag7716.t1
Asue_scaffold8	AUGUSTUS	exon	7342145	7342199	.	+	.	ID=AsAag7716.t1.exon6;Parent=AsAag7716.t1
###
# start gene g7717
# protein sequence = [MTEKDLLFDTILARSFSRTGQKRLGYGAFIASLLFVFTLCTVSKPYLSPLPIVEMQLSVDAGLRMLRITEPPALKSSN
# NETSADSEKLIIQTNQDNVTSSSVTTQSLISSEDHKFNVCNDTSLPKNFLDSFNCTTNTTISKEEVISDENELEKTMKPICTKLARTEFCEFSGDVRI
# HGKSATVLAAITFAFSGNSTWHMRPYARKGDLVAMNRVREWTVKLEQNADQLENANFSRCVRNHSVPAMIFSLGGYTMNNFHDFTDVVIPLYTTARRF
# NGEVQFLVTNKNPWWIKKFKELVKKLSNYEVIYIDDEDETHCFSSVTVGLIRHREYFKELTIDPSNSEYSMSDFRSFLRDTYSLRNAAVVTSQIRRRK
# PRILILTRSRSRAFENAGEIARAARQIGFEVVVAEANTGVANFAQTVNSCDVILGVHGAGLTNMVFLPDNAVVIQILPIGGFEWLAKTDFERPSEGMN
# LRYLEYKIAAEESTLVKKYGRDHEVVRDPSAVAKHGWDMFKSVYLVQQNVSIDINRFKPVLVKALELL]
# Evidence for and against this transcript:
# % of transcript supported by hints (any source): 71.4
# CDS exons: 3/3
#      P:   3 
# CDS introns: 2/2
#      P:   2 
# 5'UTR exons and introns: 0/1
# 3'UTR exons and introns: 0/1
# hint groups fully obeyed: 1
#      P:   1 
# incompatible hint groups: 3
#      P:   3 (AL3G31360.t1,TRINITY_GG_38_c3428_g1_i1,TRINITY_GG_38_c2263_g1_i1)
# end gene g7717
Asue_scaffold8	AUGUSTUS	gene	7346096	7348283	.	+	.	ID=AsAag7717
Asue_scaffold8	AUGUSTUS	mRNA	7346096	7348283	.	+	.	ID=AsAag7717.t1;Parent=AsAag7717
Asue_scaffold8	AUGUSTUS	CDS	7346345	7346501	.	+	0	ID=AsAag7717.t1.cds;Parent=AsAag7717.t1
Asue_scaffold8	AUGUSTUS	CDS	7346584	7346865	.	+	2	ID=AsAag7717.t1.cds;Parent=AsAag7717.t1
Asue_scaffold8	AUGUSTUS	CDS	7347004	7348181	.	+	2	ID=AsAag7717.t1.cds;Parent=AsAag7717.t1
Asue_scaffold8	AUGUSTUS	exon	7346345	7346501	.	+	.	ID=AsAag7717.t1.exon1;Parent=AsAag7717.t1
Asue_scaffold8	AUGUSTUS	exon	7346584	7346865	.	+	.	ID=AsAag7717.t1.exon2;Parent=AsAag7717.t1
Asue_scaffold8	AUGUSTUS	exon	7347004	7348181	.	+	.	ID=AsAag7717.t1.exon3;Parent=AsAag7717.t1
###
# start gene g7718
# protein sequence = [MEKPICHCNKLGSKEFCDLSGDVRILGKSATVLAAITSAFSGNSTWHMRPYARKDQVTAMKRVREWTVKVVQNASLSR
# CVRKHSVPAILFSLGGFSLNNFHDFTDIVIPLYTTARRFDGEVQFLVTNKNPWWISKFKELVRKFSNYEVIYIDEEYETHCFGSVIVGLNRHRDYEKE
# LTIDLSNSEYSMSDFRKYLRDAYLLRNAAVSTWRRPRILILSRSISRAFVNAGEIARAASQIGFKVVVAEANTEIASFAKIVNSCDVMLGVHGAGLTN
# MVFLPENAVVIQILPIGGFEWIAKTDFEDPSKGMNLRYLEYKIAVEESTLVKQYGRDHEFVRDPSAVAKRGWGTFKSVYLVQQNVSVDINRFKPVLVK
# ALELFT]
# Evidence for and against this transcript:
# % of transcript supported by hints (any source): 0
# CDS exons: 0/1
# CDS introns: 0/0
# 5'UTR exons and introns: 0/5
# 3'UTR exons and introns: 0/1
# hint groups fully obeyed: 0
# incompatible hint groups: 0
# end gene g7718
Asue_scaffold8	AUGUSTUS	gene	7349176	7356602	.	+	.	ID=AsAag7718
Asue_scaffold8	AUGUSTUS	mRNA	7349176	7356602	.	+	.	ID=AsAag7718.t1;Parent=AsAag7718
Asue_scaffold8	AUGUSTUS	CDS	7355372	7356508	.	+	0	ID=AsAag7718.t1.cds;Parent=AsAag7718.t1
Asue_scaffold8	AUGUSTUS	exon	7355372	7356508	.	+	.	ID=AsAag7718.t1.exon1;Parent=AsAag7718.t1
###
# start gene g7719
# protein sequence = [MATVAAPMASKPRGSKAESFVDNKRREDIRFANINSARAVSDAVRTSLGPKGMDKMISTANGEVIITNDGATILNKME
# VLQPAAKMLVELSKSQDSAAGDGTTTVVVIAGALLKECQSLLTNGIHPTVISDSLHKACAKAIDILTAMAVPVELTDRDSLVKSASTSLNSKVVSQYS
# TLLAPLAVDAVLSVIDPEKPEIVDLRDIKIVKKLGGTVDDTHPVKGLVFDKKVSRAAGGPTRVENAKIAVIQFQISPPKTDIEQSIVVSDYTQMDRIL
# KEERNYILGMIKKIKATGCNVLLIQKSILRDAVTDLSLHYLAKAKIMVIKDVERDEIEFITKTLNCLPIANIEHFRAEKLGHADLVEEASLGDGKILK
# ITGIKDMGRTTSVLVRGSNQLVLDEAERSLHDALCVVRCLVSKRFLIAGGGAPEIELSRQLGTWAKVLHGMEGYCVKSFAEALEVIPYTLAENAGLNP
# IAIVTELRNKHAQGEIHAGINVRKGQITNILEENVVQPLLVSTSAITLATECVRMILKIDDIVTVR]
# Evidence for and against this transcript:
# % of transcript supported by hints (any source): 33.3
# CDS exons: 1/1
#      P:   1 
# CDS introns: 0/0
# 5'UTR exons and introns: 0/1
# 3'UTR exons and introns: 0/1
# hint groups fully obeyed: 0
# incompatible hint groups: 3
#      P:   3 (TRINITY_GG_38_c1762_g1_i1,AL3G31380.t1)
# end gene g7719
Asue_scaffold8	AUGUSTUS	gene	7357496	7359452	.	+	.	ID=AsAag7719
Asue_scaffold8	AUGUSTUS	mRNA	7357496	7359452	.	+	.	ID=AsAag7719.t1;Parent=AsAag7719
Asue_scaffold8	AUGUSTUS	CDS	7357583	7359193	.	+	0	ID=AsAag7719.t1.cds;Parent=AsAag7719.t1
Asue_scaffold8	AUGUSTUS	exon	7357583	7359193	.	+	.	ID=AsAag7719.t1.exon1;Parent=AsAag7719.t1
###
# start gene g7720
# protein sequence = [MQKEEVIGSDKSSHNWKLGWLYLMGHCLSWAGWMVLQAPVLKQYPAKLTLTSFTCFFGLIQFLVIALFVETDLNNWII
# VSWEELFTILYAGIIASGLVVYLQTWCIYKSGPVFVAVFQPLQTLLVAAMAFLILGDQLYSGRIVGAVFIMLGLYLVLWGKNEERKLALEESQQDPES
# LTKNLLEAQHKKSNSESEV]
# Evidence for and against this transcript:
# % of transcript supported by hints (any source): 0
# CDS exons: 0/3
# CDS introns: 0/2
# 5'UTR exons and introns: 0/1
# 3'UTR exons and introns: 0/1
# hint groups fully obeyed: 0
# incompatible hint groups: 0
# end gene g7720
Asue_scaffold8	AUGUSTUS	gene	7359680	7360651	.	-	.	ID=AsAag7720
Asue_scaffold8	AUGUSTUS	mRNA	7359680	7360651	.	-	.	ID=AsAag7720.t1;Parent=AsAag7720
Asue_scaffold8	AUGUSTUS	CDS	7359860	7360025	.	-	1	ID=AsAag7720.t1.cds;Parent=AsAag7720.t1
Asue_scaffold8	AUGUSTUS	CDS	7360108	7360259	.	-	0	ID=AsAag7720.t1.cds;Parent=AsAag7720.t1
Asue_scaffold8	AUGUSTUS	CDS	7360342	7360611	.	-	0	ID=AsAag7720.t1.cds;Parent=AsAag7720.t1
Asue_scaffold8	AUGUSTUS	exon	7359860	7360025	.	-	.	ID=AsAag7720.t1.exon1;Parent=AsAag7720.t1
Asue_scaffold8	AUGUSTUS	exon	7360108	7360259	.	-	.	ID=AsAag7720.t1.exon2;Parent=AsAag7720.t1
Asue_scaffold8	AUGUSTUS	exon	7360342	7360611	.	-	.	ID=AsAag7720.t1.exon3;Parent=AsAag7720.t1
###
# start gene g7721
# protein sequence = [MIKAARLNEEVEMIWHHPPPDVRAECYIEEIPIRFEEDLDIIANNTLTRHLCCHCDRRCQDSVAFKQEQDFYCSFDCL
# CNRKLYNDSVIFPKLKRNPSFSHLNSQSSSVMSSEQREGSQETTTTVEGNGTIGGNNSHSTVTATLRATSTMVSCQRLRLNPNNEHRPDSYEDLQLDF
# PNSVYSSLEKYLPPNMLVSNRDEKIKFMTDIMLRHLPHGERSRAQRHRDYRQKIISNYQPLHRELYTLVPTVCFVPSFLKAINESTEESFRNIISEPS
# PGVFVFDMLQPTFCEMMLSEIDNFERWVGETKFRIMRPNTMNKYGAVLDDFGLDTMLDKLMEGFIRPISKVFFSDVGGASLDSHHGFVVEYGKDRDVD
# LGFHVDDSEVTLNVCLGNQFVGGELFFRGTRCEKHVNTATKADEIFDYDHIPGQAVLHRGRHRHGARATTSGHRVNMLLWCRSSVFRELKTHHKEFSS
# WCGECFCEKRDEKVRSIDALRKKLFKARQTQA]
# Evidence for and against this transcript:
# % of transcript supported by hints (any source): 73.9
# CDS exons: 9/10
#      P:   9 
# CDS introns: 8/9
#      E:   4 
#      P:   8 
# 5'UTR exons and introns: 0/1
# 3'UTR exons and introns: 0/3
# hint groups fully obeyed: 14
#      E:   4 
#      P:  10 
# incompatible hint groups: 8
#      P:   8 (AL3G31400.t1,TRINITY_GG_38_c176_g1_i1)
# end gene g7721
Asue_scaffold8	AUGUSTUS	gene	7362691	7366801	.	-	.	ID=AsAag7721
Asue_scaffold8	AUGUSTUS	mRNA	7362691	7366801	.	-	.	ID=AsAag7721.t1;Parent=AsAag7721
Asue_scaffold8	AUGUSTUS	CDS	7363836	7363868	.	-	0	ID=AsAag7721.t1.cds;Parent=AsAag7721.t1
Asue_scaffold8	AUGUSTUS	CDS	7363952	7364063	.	-	1	ID=AsAag7721.t1.cds;Parent=AsAag7721.t1
Asue_scaffold8	AUGUSTUS	CDS	7364181	7364299	.	-	0	ID=AsAag7721.t1.cds;Parent=AsAag7721.t1
Asue_scaffold8	AUGUSTUS	CDS	7364393	7364517	.	-	2	ID=AsAag7721.t1.cds;Parent=AsAag7721.t1
Asue_scaffold8	AUGUSTUS	CDS	7364642	7364728	.	-	2	ID=AsAag7721.t1.cds;Parent=AsAag7721.t1
Asue_scaffold8	AUGUSTUS	CDS	7364827	7364977	.	-	0	ID=AsAag7721.t1.cds;Parent=AsAag7721.t1
Asue_scaffold8	AUGUSTUS	CDS	7365061	7365237	.	-	0	ID=AsAag7721.t1.cds;Parent=AsAag7721.t1
Asue_scaffold8	AUGUSTUS	CDS	7365325	7365372	.	-	0	ID=AsAag7721.t1.cds;Parent=AsAag7721.t1
Asue_scaffold8	AUGUSTUS	CDS	7365644	7366019	.	-	1	ID=AsAag7721.t1.cds;Parent=AsAag7721.t1
Asue_scaffold8	AUGUSTUS	CDS	7366472	7366752	.	-	0	ID=AsAag7721.t1.cds;Parent=AsAag7721.t1
Asue_scaffold8	AUGUSTUS	exon	7363836	7363868	.	-	.	ID=AsAag7721.t1.exon1;Parent=AsAag7721.t1
Asue_scaffold8	AUGUSTUS	exon	7363952	7364063	.	-	.	ID=AsAag7721.t1.exon2;Parent=AsAag7721.t1
Asue_scaffold8	AUGUSTUS	exon	7364181	7364299	.	-	.	ID=AsAag7721.t1.exon3;Parent=AsAag7721.t1
Asue_scaffold8	AUGUSTUS	exon	7364393	7364517	.	-	.	ID=AsAag7721.t1.exon4;Parent=AsAag7721.t1
Asue_scaffold8	AUGUSTUS	exon	7364642	7364728	.	-	.	ID=AsAag7721.t1.exon5;Parent=AsAag7721.t1
Asue_scaffold8	AUGUSTUS	exon	7364827	7364977	.	-	.	ID=AsAag7721.t1.exon6;Parent=AsAag7721.t1
Asue_scaffold8	AUGUSTUS	exon	7365061	7365237	.	-	.	ID=AsAag7721.t1.exon7;Parent=AsAag7721.t1
Asue_scaffold8	AUGUSTUS	exon	7365325	7365372	.	-	.	ID=AsAag7721.t1.exon8;Parent=AsAag7721.t1
Asue_scaffold8	AUGUSTUS	exon	7365644	7366019	.	-	.	ID=AsAag7721.t1.exon9;Parent=AsAag7721.t1
Asue_scaffold8	AUGUSTUS	exon	7366472	7366752	.	-	.	ID=AsAag7721.t1.exon10;Parent=AsAag7721.t1
###
# start gene g7722
# protein sequence = [MWKEESLDLVLVPAGLVVMVAYHVWLVYAILHRPKLTVISLNAESRRQWVFSMMTEPLKNGTLAVQTIRNNIMASTLL
# ATTAITLCSIIGVFVSNSSASKSTPTSLIYGNKSPRLASIKNFAILICFLMAFLCNIQSIRYYAHVSFLVTVPVSRGKREHCEYVSRNLNRASYFWSL
# GLRAFYFSFPLFLWTFGPIPMFVCCCMMSSILYFLDTTTSFTRHLHSQSFRETADSMDGEIESAVHAL]
# Evidence for and against this transcript:
# % of transcript supported by hints (any source): 60
# CDS exons: 2/2
#      P:   2 
# CDS introns: 1/1
#      E:   1 
#      P:   1 
# 5'UTR exons and introns: 0/1
# 3'UTR exons and introns: 0/1
# hint groups fully obeyed: 2
#      E:   1 
#      P:   1 
# incompatible hint groups: 5
#      P:   5 (AL3G31420.t1,TRINITY_GG_38_c206_g1_i1)
# end gene g7722
Asue_scaffold8	AUGUSTUS	gene	7370556	7372509	.	+	.	ID=AsAag7722
Asue_scaffold8	AUGUSTUS	mRNA	7370556	7372509	.	+	.	ID=AsAag7722.t1;Parent=AsAag7722
Asue_scaffold8	AUGUSTUS	CDS	7370638	7370802	.	+	0	ID=AsAag7722.t1.cds;Parent=AsAag7722.t1
Asue_scaffold8	AUGUSTUS	CDS	7371590	7372159	.	+	0	ID=AsAag7722.t1.cds;Parent=AsAag7722.t1
Asue_scaffold8	AUGUSTUS	exon	7370638	7370802	.	+	.	ID=AsAag7722.t1.exon1;Parent=AsAag7722.t1
Asue_scaffold8	AUGUSTUS	exon	7371590	7372159	.	+	.	ID=AsAag7722.t1.exon2;Parent=AsAag7722.t1
###
# start gene g7723
# protein sequence = [MAKIMLGSHSVKSHGWKVAREHLCDWLILVVLGLIDIVLNVIEPFHRYIGPDMLTDLTFPFYEDTIPMWAVPIICILV
# PICIFIVYYYYRRDVYDLHHAILGIGFSCLVTGVTTDSIKDAVGRPRPNFFYRCFPNGKPKFDPDTKDVVCHGVKKIIKEGYKSFPSGHTSWSFAGLT
# FLAWYLSGKIKVFDRRGHVAKLCLVFLPILISILIGISRVDDYWHHWSDVFVGAIIGLIVASFSYLHFFPYPYDENGWAPHAYFRMLAERSTGRATTM
# TRTGSRGMLDNDVEPGTSASSPHDRHRESTDSDF]
# Evidence for and against this transcript:
# % of transcript supported by hints (any source): 73.3
# CDS exons: 6/6
#      P:   6 
# CDS introns: 5/5
#      P:   5 
# 5'UTR exons and introns: 0/3
# 3'UTR exons and introns: 0/1
# hint groups fully obeyed: 1
#      P:   1 
# incompatible hint groups: 3
#      P:   3 (TRINITY_GG_38_c1971_g1_i1,AL3G31450.t1,TRINITY_GG_38_c1744_g1_i1)
# end gene g7723
Asue_scaffold8	AUGUSTUS	gene	7375036	7379114	.	+	.	ID=AsAag7723
Asue_scaffold8	AUGUSTUS	mRNA	7375036	7379114	.	+	.	ID=AsAag7723.t1;Parent=AsAag7723
Asue_scaffold8	AUGUSTUS	CDS	7377293	7377508	.	+	0	ID=AsAag7723.t1.cds;Parent=AsAag7723.t1
Asue_scaffold8	AUGUSTUS	CDS	7377626	7377713	.	+	0	ID=AsAag7723.t1.cds;Parent=AsAag7723.t1
Asue_scaffold8	AUGUSTUS	CDS	7377843	7377952	.	+	2	ID=AsAag7723.t1.cds;Parent=AsAag7723.t1
Asue_scaffold8	AUGUSTUS	CDS	7378069	7378162	.	+	0	ID=AsAag7723.t1.cds;Parent=AsAag7723.t1
Asue_scaffold8	AUGUSTUS	CDS	7378253	7378501	.	+	2	ID=AsAag7723.t1.cds;Parent=AsAag7723.t1
Asue_scaffold8	AUGUSTUS	CDS	7378594	7378763	.	+	2	ID=AsAag7723.t1.cds;Parent=AsAag7723.t1
Asue_scaffold8	AUGUSTUS	exon	7377293	7377508	.	+	.	ID=AsAag7723.t1.exon1;Parent=AsAag7723.t1
Asue_scaffold8	AUGUSTUS	exon	7377626	7377713	.	+	.	ID=AsAag7723.t1.exon2;Parent=AsAag7723.t1
Asue_scaffold8	AUGUSTUS	exon	7377843	7377952	.	+	.	ID=AsAag7723.t1.exon3;Parent=AsAag7723.t1
Asue_scaffold8	AUGUSTUS	exon	7378069	7378162	.	+	.	ID=AsAag7723.t1.exon4;Parent=AsAag7723.t1
Asue_scaffold8	AUGUSTUS	exon	7378253	7378501	.	+	.	ID=AsAag7723.t1.exon5;Parent=AsAag7723.t1
Asue_scaffold8	AUGUSTUS	exon	7378594	7378763	.	+	.	ID=AsAag7723.t1.exon6;Parent=AsAag7723.t1
###
# start gene g7724
# protein sequence = [METPLPSLSQLPPNPTPAAAVSSAIPAAVKSVAVQQPIDGSPRAVAVDTGGHPEPLPAVPGAKLRLMCSFGGHIMPRP
# HDKSLTYSGGETRMVVVDRRASLSSLRSRLSSMLLNGRSFTLKYQLPSEDLDSLVTITTDEDLENMIEEYDRATSSATATATQRLRLFLFANKLETAA
# TMGSLLDGAKSDTWFVDALNQSGLLPRGLSDSAAVNNSLVNLDEASGGETEIQNLEPNVGGENNKRADLVANGVISHQEMHMSSMPDSPMMEAAGSSI
# GXXXXXXXTSNLPPIRVRVSEDQRIEEQLAQMTFSNMQTQRQFDDGVSLMANRPMMIPSGAMNDAAAMAYNNAPSDGAAATSNGHVSPDDDRSDSGLS
# TGYRKPPLPMQPVAIPPRTIGGYCLTSPDSVASDTSISSANSFSKPMYYQDQPPALPRAPPAPPVTQPETTSVQSSQVLPQTENTSAQTTSHVLSQPG
# TYTTMDQQQHQPLAQQPFLHQGVQYIPHPSQYIPVYSHQQQNYPVYVMSVPQSQQYIPAGTPPLYPNSKPATNSRPEAAQNVYRAAPPQVIQLQQQHQ
# YMGYTGAPQHSTNANANYGTGAPQHSTNANANYGGPYEYTNSPNETVYYHTQPPAANTAIPLASPYQSMXXXXXXXXLADMSKQMALDGGKQQQHMAA
# SPPL]
# Evidence for and against this transcript:
# % of transcript supported by hints (any source): 60
# CDS exons: 2/2
#      P:   2 
# CDS introns: 1/1
#      E:   1 
#      P:   1 
# 5'UTR exons and introns: 0/1
# 3'UTR exons and introns: 0/1
# hint groups fully obeyed: 2
#      E:   1 
#      P:   1 
# incompatible hint groups: 3
#      P:   3 (AL3G31460.t1,TRINITY_GG_38_c2475_g1_i1,TRINITY_GG_38_c3078_g1_i1)
# end gene g7724
Asue_scaffold8	AUGUSTUS	gene	7380296	7383542	.	+	.	ID=AsAag7724
Asue_scaffold8	AUGUSTUS	mRNA	7380296	7383542	.	+	.	ID=AsAag7724.t1;Parent=AsAag7724
Asue_scaffold8	AUGUSTUS	CDS	7380314	7381527	.	+	0	ID=AsAag7724.t1.cds;Parent=AsAag7724.t1
Asue_scaffold8	AUGUSTUS	CDS	7382007	7382805	.	+	1	ID=AsAag7724.t1.cds;Parent=AsAag7724.t1
Asue_scaffold8	AUGUSTUS	exon	7380314	7381527	.	+	.	ID=AsAag7724.t1.exon1;Parent=AsAag7724.t1
Asue_scaffold8	AUGUSTUS	exon	7382007	7382805	.	+	.	ID=AsAag7724.t1.exon2;Parent=AsAag7724.t1
###
# start gene g7725
# protein sequence = [MRGALFRNASLCARRFILSPRITHQIPPNVPFLAPIPSPAPLKFRFFSSESDSSGENSTTAPDSSPTESSDTKDLVVE
# DVSNKELKSRIEKYFNEGNEDALPGVIEALLQRRLADKHAETDDELLEKIETLPFKDDVKDEDFESDFEEAHSTDEELEDLYNSPEYVAEKMRKNEFF
# NMDDKKWDHMIREGIQHGCLTDTKECEEILEDMLKWDQLLPDDLKKKVEAKFNELGDMCERGELEAEAAYELFKEFEDEMVIQYGDQMEAEGPPQFGE
# ADASDRNTDLDDPPGKGPILRWQSRIVFAPGGDAWHPKNRKVKMSVTVKELGLSKHQAKRLRELVGKRYHSGKDELTITSERFEHREENRKDCLRTLY
# GLIEEAGKANKIAEDIRTSYVKQRLRANPAFMQKLQAKIIRSKESDAINA]
# Evidence for and against this transcript:
# % of transcript supported by hints (any source): 77.8
# CDS exons: 4/4
#      P:   4 
# CDS introns: 3/3
#      E:   3 
#      P:   3 
# 5'UTR exons and introns: 0/1
# 3'UTR exons and introns: 0/1
# hint groups fully obeyed: 8
#      E:   3 
#      P:   5 
# incompatible hint groups: 2
#      P:   2 (TRINITY_GG_38_c345_g1_i1,AL3G31470.t1)
# end gene g7725
Asue_scaffold8	AUGUSTUS	gene	7383616	7385723	.	+	.	ID=AsAag7725
Asue_scaffold8	AUGUSTUS	mRNA	7383616	7385723	.	+	.	ID=AsAag7725.t1;Parent=AsAag7725
Asue_scaffold8	AUGUSTUS	CDS	7383673	7383922	.	+	0	ID=AsAag7725.t1.cds;Parent=AsAag7725.t1
Asue_scaffold8	AUGUSTUS	CDS	7384009	7384410	.	+	2	ID=AsAag7725.t1.cds;Parent=AsAag7725.t1
Asue_scaffold8	AUGUSTUS	CDS	7384755	7385169	.	+	2	ID=AsAag7725.t1.cds;Parent=AsAag7725.t1
Asue_scaffold8	AUGUSTUS	CDS	7385245	7385446	.	+	1	ID=AsAag7725.t1.cds;Parent=AsAag7725.t1
Asue_scaffold8	AUGUSTUS	exon	7383673	7383922	.	+	.	ID=AsAag7725.t1.exon1;Parent=AsAag7725.t1
Asue_scaffold8	AUGUSTUS	exon	7384009	7384410	.	+	.	ID=AsAag7725.t1.exon2;Parent=AsAag7725.t1
Asue_scaffold8	AUGUSTUS	exon	7384755	7385169	.	+	.	ID=AsAag7725.t1.exon3;Parent=AsAag7725.t1
Asue_scaffold8	AUGUSTUS	exon	7385245	7385446	.	+	.	ID=AsAag7725.t1.exon4;Parent=AsAag7725.t1
###
# start gene g7726
# protein sequence = [MFSIVSSSSSLVNSTLNFQNSPKSPISVMSATSKFKTLTENFTVRVLKAENRELNVPLLSPFTIASSRLDSVNNVAIR
# IELSDGCVGWGEAPILPSVTAEDQITAMVKARETCEFLRELPEMKLGNALKEIGRFLPGHQFASVRAGMEMAMIDAAAKSVGMPLWKLFGGASSTITT
# DITIPIVSPEEASILASKYRKRGFETLKLKVGKNLKADVEVLQAIRAVHPTCSFILDANEGYQTEEAVRVLETLHEMKVTPVLFEQPVHRDNWEGLSH
# VTRTAKNRFGVSVAADESCRGLTDLKKIIEGGIVDVVNIKLAKTGILEALEVIELARSSGIELMIGGMVETRLAMGFSGHVAAGLGCFRFIDLDTPLL
# LADDPVQGGYKASGAVYEFNDEGGHGGYLQWNDVA]
# Evidence for and against this transcript:
# % of transcript supported by hints (any source): 84.6
# CDS exons: 6/6
#      P:   6 
# CDS introns: 5/5
#      P:   5 
# 5'UTR exons and introns: 0/1
# 3'UTR exons and introns: 0/1
# hint groups fully obeyed: 6
#      P:   6 
# incompatible hint groups: 5
#      P:   5 (TRINITY_GG_38_c1083_g1_i2,AL3G31500.t1,TRINITY_GG_38_c1083_g1_i5)
# end gene g7726
Asue_scaffold8	AUGUSTUS	gene	7389936	7392239	.	+	.	ID=AsAag7726
Asue_scaffold8	AUGUSTUS	mRNA	7389936	7392239	.	+	.	ID=AsAag7726.t1;Parent=AsAag7726
Asue_scaffold8	AUGUSTUS	CDS	7390034	7390459	.	+	0	ID=AsAag7726.t1.cds;Parent=AsAag7726.t1
Asue_scaffold8	AUGUSTUS	CDS	7390624	7390734	.	+	0	ID=AsAag7726.t1.cds;Parent=AsAag7726.t1
Asue_scaffold8	AUGUSTUS	CDS	7391028	7391244	.	+	0	ID=AsAag7726.t1.cds;Parent=AsAag7726.t1
Asue_scaffold8	AUGUSTUS	CDS	7391407	7391740	.	+	2	ID=AsAag7726.t1.cds;Parent=AsAag7726.t1
Asue_scaffold8	AUGUSTUS	CDS	7391826	7391887	.	+	1	ID=AsAag7726.t1.cds;Parent=AsAag7726.t1
Asue_scaffold8	AUGUSTUS	CDS	7391982	7392055	.	+	2	ID=AsAag7726.t1.cds;Parent=AsAag7726.t1
Asue_scaffold8	AUGUSTUS	exon	7390034	7390459	.	+	.	ID=AsAag7726.t1.exon1;Parent=AsAag7726.t1
Asue_scaffold8	AUGUSTUS	exon	7390624	7390734	.	+	.	ID=AsAag7726.t1.exon2;Parent=AsAag7726.t1
Asue_scaffold8	AUGUSTUS	exon	7391028	7391244	.	+	.	ID=AsAag7726.t1.exon3;Parent=AsAag7726.t1
Asue_scaffold8	AUGUSTUS	exon	7391407	7391740	.	+	.	ID=AsAag7726.t1.exon4;Parent=AsAag7726.t1
Asue_scaffold8	AUGUSTUS	exon	7391826	7391887	.	+	.	ID=AsAag7726.t1.exon5;Parent=AsAag7726.t1
Asue_scaffold8	AUGUSTUS	exon	7391982	7392055	.	+	.	ID=AsAag7726.t1.exon6;Parent=AsAag7726.t1
###
# start gene g7727
# protein sequence = [MVMIKTTWVSLFALATVLLMILAPAAEAVTCSPMQLSPCAAAITSSSPPSALCCAKLKEQKPCLCGYMRNPSLRRFVS
# SPNARKVSNRCRLPIPRC]
# Evidence for and against this transcript:
# % of transcript supported by hints (any source): 0
# CDS exons: 0/1
# CDS introns: 0/0
# 5'UTR exons and introns: 0/1
# 3'UTR exons and introns: 0/1
# hint groups fully obeyed: 0
# incompatible hint groups: 2
#      P:   2 (AL3G31510.t1,AL3G31520.t1)
# end gene g7727
Asue_scaffold8	AUGUSTUS	gene	7394456	7394943	.	+	.	ID=AsAag7727
Asue_scaffold8	AUGUSTUS	mRNA	7394456	7394943	.	+	.	ID=AsAag7727.t1;Parent=AsAag7727
Asue_scaffold8	AUGUSTUS	CDS	7394511	7394801	.	+	0	ID=AsAag7727.t1.cds;Parent=AsAag7727.t1
Asue_scaffold8	AUGUSTUS	exon	7394511	7394801	.	+	.	ID=AsAag7727.t1.exon1;Parent=AsAag7727.t1
###
# start gene g7728
# protein sequence = [MASSNSLMDNLFQRSLEDLIKGLRLQLLGESFFISKSLEEIRREIKSTDLSTKSIALQKLSYLAALHGVDMSWAAFHA
# VEVVSSSRFSDKRIGYHAITQSFNDQTPVLLLITNQLRKDLNSSNEYEVSLALECLSRIGTDDLARDLTSEVFTLLGSSKVFVRKKAIGVVLRVFDKY
# PDAVKVCFKRLVENLESSDPQILSAVVGVFCELTTKDPRSYLPLAPEFYKILVDSRNNWDLIKVLKIFAKLALVEPRLAKKVADPICELMRRTVGKSL
# LFECIRTVVSSLSDQETALKLAVAKIREFLVDDDRNLKYLGLHALSIVAPKHLWAVLENKEAVVKALSDEDPNVKLEALHLLMSMVNEDNVSEISRIL
# MNYALKSDPFFCNEIIASILLACSRNSYEIIVDFDWYLSLLGEMARIPHCQRGQEIGHQLIDIGTRVIDARLELVRVSRALLIDPALLGNQFLHPILS
# AAAWASGEYVEFSKTPYEIAEALLQPRTSLLAPSVRAIYIHSTFKVLVFSLGVYFSPQEPTSSPLVEESTSSGSSPVNGITYKSISSLVNMIELGLYS
# LSGTLDVEVQERAKNVIGFIDMIKHKIAEKVTTQESETEASRAVAFMEDVFSEELGPVTSTAQEKVPLPHGLELKESLEDLQEICGEFLKPVVDSNSN
# SNSFSSSEKISFSVAKLRISDQEEASXXXXXXXXXXXLLAEHRKRHGLYYLSSQKSDDHNDSNGDNNNTLNEYPPANEISADSFNTKKKSNQSKPRPV
# VVKLDEGDELKTKPNVSNNDEPLSLAIQTALMXXXXXXXXXXXNDEIDLDSRIKGRSSXXXXXXXXXXXXXXXXHRSRRRSDKEASAAEPVEIPDFLL]
# Evidence for and against this transcript:
# % of transcript supported by hints (any source): 33.3
# CDS exons: 1/1
#      P:   1 
# CDS introns: 0/0
# 5'UTR exons and introns: 0/1
# 3'UTR exons and introns: 0/1
# hint groups fully obeyed: 0
# incompatible hint groups: 2
#      P:   2 (AL3G31520.t1,TRINITY_GG_38_c591_g1_i2)
# end gene g7728
Asue_scaffold8	AUGUSTUS	gene	7395023	7397871	.	-	.	ID=AsAag7728
Asue_scaffold8	AUGUSTUS	mRNA	7395023	7397871	.	-	.	ID=AsAag7728.t1;Parent=AsAag7728
Asue_scaffold8	AUGUSTUS	CDS	7395139	7397727	.	-	0	ID=AsAag7728.t1.cds;Parent=AsAag7728.t1
Asue_scaffold8	AUGUSTUS	exon	7395139	7397727	.	-	.	ID=AsAag7728.t1.exon1;Parent=AsAag7728.t1
###
# start gene g7729
# protein sequence = [MATPLPDFETARGGGGVASSSTTVLTSSVSSSSSSRPLPVANSFTEDAEEISPILIFLFFHKAVCSELETLHRLALEF
# ATGHHVDLRLLRERYRFLRSIYKHHCNAEDEVIFSALDIRVKNVAQTYSLEHKGESNLFDHLFELLNSATETDESYRRELARSTGALQTSVSQHLAKE
# QKQVFPLLIEKFKYEEQAYIVWRFLCSIPVNMLAVFLPWISSSVSVDESKEMQTCLKKIVPGEKLLQQVIFTWLGGKSNTVASCRIEDSMFQCCLDSS
# SSMLPCKASREQCACEGSKIGKRKYPELTKFGSSDTQMHPVDEIKLWHKSINKEMKEIADEARKIQLSGDFSDLSAFDERLQYIAEVCIFHSLAEDKI
# IFPAVDGEFSFSEEHDEEENQFNEFRCLIENIKSAGASSTSAAEFYTKLCSHADQIMETIQRHFHNEEIQVLPLARKNFSFKRQQELLYQSLCIMPLR
# LIERVLPWLTASLTEDEAKNFLKNLQAGAPKSDVALVTLFSGWACKGRKAGECLSPNGNGLCPVKTLSNIKEVNLQSCNTCASVPCTSRSTESCCQHQ
# DKRPAKRTAVLSCEKKPTTHSSEVANGCKPSGNGRSCCVPDLGVNNNCLELGSLPAAKAMRSSSLNSAAPALNSSLFIWEMDSNSFGTGHAERPVATI
# FKFHKAISKDLEFLDVESGKLIDCDGTFIRQFIGRFHLLWGFYKAHSNAEDDILFPALESKETLHNVSHSYTLDHKQEEKLFGDIYSVLTELSILHEK
# LQSDSMMGDIAQTDTVQTDIDNSDCKKKYNELATKLQGMCKSIKITLDQHIFLEELELWPLFDKHFSIQEQDKIVGRIIGTTGAEVLQSMLPWVTSAL
# SEDEQNRMMDTWKQATKNTMFDEWLNECWKGSPDSSSTETSKPSPQKDNDHQEILDQTGELFKPGWKDIFRMNQNELEAEIRKVYQDSTLDPRRKDYL
# VQNWRTSRWIAAQQKLPKETETALNGEVELGCSPSFRDPEKQIYGCEHYKRNCKLRAACCDQLFTCRFCHDKVSDHSMDRKLVTEMLCMRCLKVQPVG
# PICTTPSCDGFPMAKHYCSICKLFDDERAVYHCPFCNLCRVGEGLGIDFFHCMTCNCCLGMKLVNHKCLEKSLETNCPICCEFLFTSSEAVRALPCGH
# YMHSACFQAYTCSHYTCPICGKSLGDMAVYFGMLDALLAAEELPEEYKNRCQDILCNDCERKGTTRFHWLYHKCGSCGSYNTRVIKSETTPPDCSTSS]
# Evidence for and against this transcript:
# % of transcript supported by hints (any source): 93.1
# CDS exons: 14/14
#      P:  14 
# CDS introns: 13/13
#      E:  10 
#      P:  13 
# 5'UTR exons and introns: 0/1
# 3'UTR exons and introns: 0/1
# hint groups fully obeyed: 25
#      E:  10 
#      P:  15 
# incompatible hint groups: 14
#      P:  14 (TRINITY_GG_38_c1141_g1_i1,AL3G31530.t1)
# end gene g7729
Asue_scaffold8	AUGUSTUS	gene	7402998	7409697	.	+	.	ID=AsAag7729
Asue_scaffold8	AUGUSTUS	mRNA	7402998	7409697	.	+	.	ID=AsAag7729.t1;Parent=AsAag7729
Asue_scaffold8	AUGUSTUS	CDS	7403354	7403680	.	+	0	ID=AsAag7729.t1.cds;Parent=AsAag7729.t1
Asue_scaffold8	AUGUSTUS	CDS	7404120	7404329	.	+	0	ID=AsAag7729.t1.cds;Parent=AsAag7729.t1
Asue_scaffold8	AUGUSTUS	CDS	7404455	7404649	.	+	0	ID=AsAag7729.t1.cds;Parent=AsAag7729.t1
Asue_scaffold8	AUGUSTUS	CDS	7404725	7405089	.	+	0	ID=AsAag7729.t1.cds;Parent=AsAag7729.t1
Asue_scaffold8	AUGUSTUS	CDS	7405461	7405689	.	+	1	ID=AsAag7729.t1.cds;Parent=AsAag7729.t1
Asue_scaffold8	AUGUSTUS	CDS	7405836	7406004	.	+	0	ID=AsAag7729.t1.cds;Parent=AsAag7729.t1
Asue_scaffold8	AUGUSTUS	CDS	7406100	7407332	.	+	2	ID=AsAag7729.t1.cds;Parent=AsAag7729.t1
Asue_scaffold8	AUGUSTUS	CDS	7407497	7407668	.	+	2	ID=AsAag7729.t1.cds;Parent=AsAag7729.t1
Asue_scaffold8	AUGUSTUS	CDS	7408028	7408246	.	+	1	ID=AsAag7729.t1.cds;Parent=AsAag7729.t1
Asue_scaffold8	AUGUSTUS	CDS	7408351	7408488	.	+	1	ID=AsAag7729.t1.cds;Parent=AsAag7729.t1
Asue_scaffold8	AUGUSTUS	CDS	7408594	7408828	.	+	1	ID=AsAag7729.t1.cds;Parent=AsAag7729.t1
Asue_scaffold8	AUGUSTUS	CDS	7408916	7408975	.	+	0	ID=AsAag7729.t1.cds;Parent=AsAag7729.t1
Asue_scaffold8	AUGUSTUS	CDS	7409078	7409149	.	+	0	ID=AsAag7729.t1.cds;Parent=AsAag7729.t1
Asue_scaffold8	AUGUSTUS	CDS	7409229	7409369	.	+	0	ID=AsAag7729.t1.cds;Parent=AsAag7729.t1
Asue_scaffold8	AUGUSTUS	exon	7403354	7403680	.	+	.	ID=AsAag7729.t1.exon1;Parent=AsAag7729.t1
Asue_scaffold8	AUGUSTUS	exon	7404120	7404329	.	+	.	ID=AsAag7729.t1.exon2;Parent=AsAag7729.t1
Asue_scaffold8	AUGUSTUS	exon	7404455	7404649	.	+	.	ID=AsAag7729.t1.exon3;Parent=AsAag7729.t1
Asue_scaffold8	AUGUSTUS	exon	7404725	7405089	.	+	.	ID=AsAag7729.t1.exon4;Parent=AsAag7729.t1
Asue_scaffold8	AUGUSTUS	exon	7405461	7405689	.	+	.	ID=AsAag7729.t1.exon5;Parent=AsAag7729.t1
Asue_scaffold8	AUGUSTUS	exon	7405836	7406004	.	+	.	ID=AsAag7729.t1.exon6;Parent=AsAag7729.t1
Asue_scaffold8	AUGUSTUS	exon	7406100	7407332	.	+	.	ID=AsAag7729.t1.exon7;Parent=AsAag7729.t1
Asue_scaffold8	AUGUSTUS	exon	7407497	7407668	.	+	.	ID=AsAag7729.t1.exon8;Parent=AsAag7729.t1
Asue_scaffold8	AUGUSTUS	exon	7408028	7408246	.	+	.	ID=AsAag7729.t1.exon9;Parent=AsAag7729.t1
Asue_scaffold8	AUGUSTUS	exon	7408351	7408488	.	+	.	ID=AsAag7729.t1.exon10;Parent=AsAag7729.t1
Asue_scaffold8	AUGUSTUS	exon	7408594	7408828	.	+	.	ID=AsAag7729.t1.exon11;Parent=AsAag7729.t1
Asue_scaffold8	AUGUSTUS	exon	7408916	7408975	.	+	.	ID=AsAag7729.t1.exon12;Parent=AsAag7729.t1
Asue_scaffold8	AUGUSTUS	exon	7409078	7409149	.	+	.	ID=AsAag7729.t1.exon13;Parent=AsAag7729.t1
Asue_scaffold8	AUGUSTUS	exon	7409229	7409369	.	+	.	ID=AsAag7729.t1.exon14;Parent=AsAag7729.t1
###
# start gene g7730
# protein sequence = [MELPPPPERSKRLHNFTLPYLRWGQQRFLRCVKLPHHNRXXXXXXXXPDHRSHNGGLVGELRVDLVYDANKPKLSVLG
# NGGDNNGDVVAAAARPWNLRTRRAACNEPGDESTRIIESSSSLRRHEIGVKRGGSEDGGDGDSQHKNEKVKFSVSLLREEIEQDFSALIGKRPPRRPK
# KRPRLTLFPGLWLAEEVTAESYDVPEAVET]
# Evidence for and against this transcript:
# % of transcript supported by hints (any source): 20
# CDS exons: 1/2
#      P:   1 
# CDS introns: 0/1
# 5'UTR exons and introns: 0/1
# 3'UTR exons and introns: 0/1
# hint groups fully obeyed: 0
# incompatible hint groups: 6
#      E:   1 
#      P:   5 (TRINITY_GG_38_c189_g1_i1,AL3G31540.t1)
# end gene g7730
Asue_scaffold8	AUGUSTUS	gene	7410158	7411909	.	+	.	ID=AsAag7730
Asue_scaffold8	AUGUSTUS	mRNA	7410158	7411909	.	+	.	ID=AsAag7730.t1;Parent=AsAag7730
Asue_scaffold8	AUGUSTUS	CDS	7410494	7411036	.	+	0	ID=AsAag7730.t1.cds;Parent=AsAag7730.t1
Asue_scaffold8	AUGUSTUS	CDS	7411138	7411215	.	+	0	ID=AsAag7730.t1.cds;Parent=AsAag7730.t1
Asue_scaffold8	AUGUSTUS	exon	7410494	7411036	.	+	.	ID=AsAag7730.t1.exon1;Parent=AsAag7730.t1
Asue_scaffold8	AUGUSTUS	exon	7411138	7411215	.	+	.	ID=AsAag7730.t1.exon2;Parent=AsAag7730.t1
###
# start gene g7731
# protein sequence = [MICTESNHQRISFAGDLGQSDKGPPMEHQPSGPVRRDTTLLDSSNSDFEFHISRNFDPEDSSPADEIFADGMILPVLP
# FQVTAGSTMPKRLYKYELPPIVSAPSLSSYLPPLPLPLPGHSIKYSVKETRGSVNGRGSGANSDSEAEKSSKSFWSFKRSSSLNCDIKKSLICSFLRL
# TRSNSTGSVMNSKREMLRDINKHSSQRHGVPRPGVNQSSHMRPPSSLCCSSYQFRPQKHAGKNGGGRGGSFWIAPVIGGPSPFGLGSILRLTKEKKKK]
# Evidence for and against this transcript:
# % of transcript supported by hints (any source): 42.9
# CDS exons: 1/1
#      P:   1 
# CDS introns: 0/0
# 5'UTR exons and introns: 2/5
#      E:   2 
# 3'UTR exons and introns: 0/1
# hint groups fully obeyed: 2
#      E:   2 
# incompatible hint groups: 1
#      P:   1 (AL3G31550.t1)
# end gene g7731
Asue_scaffold8	AUGUSTUS	gene	7412008	7413479	.	+	.	ID=AsAag7731
Asue_scaffold8	AUGUSTUS	mRNA	7412008	7413479	.	+	.	ID=AsAag7731.t1;Parent=AsAag7731
Asue_scaffold8	AUGUSTUS	CDS	7412523	7413347	.	+	0	ID=AsAag7731.t1.cds;Parent=AsAag7731.t1
Asue_scaffold8	AUGUSTUS	exon	7412523	7413347	.	+	.	ID=AsAag7731.t1.exon1;Parent=AsAag7731.t1
###
# start gene g7732
# protein sequence = [MEITDEWGRKLCISSCPEESIGPFFSNPSVSQXXXXXXXXXXXXXXXXXXXXXXXXXXXXGVPPSDSSAIHSSFNILN
# PHDDTARVLSYNRLQFLPFPSKNSVLVFFPTGTNLDQIGFLLLSTGDSGGLQVTGSDEGDVFVATERLFSRILKILVQPVSDFGAYKCSSSGELGYVL
# VYSLYSIHWYCVKYDESQGKPVLRNLGSKQFKRVMIASASWSPHVTGECLLLLDNGEVFVFDLNQRHCRVRGCKLRVSWESQGKSVNKSWVGCEFGWR
# VGIYIVARSDAVFVVTRSSENCSVRCLLEVESLNMAETEVFVGFAKAGSDGFRFILASQSYVFLCDPRSGVPLLKWQHDVEKPCFMDVYSLSELGVRT
# VESNTSCVIIGSFWNAQSQMFCYGPSPSVVKDPSSLYVWELPHNLLLPVGKCLCGDCVFREVMMKESLPEWIDWQKKSVLVLGFGVLNKYLPLGSSDQ
# SSGFTLIRLTSSGKLEAVKFRASRLNSLEVVAHKDSACKSDEVNLLYLPDDEEYKFPSRYEYLELNYLSAHAKGMLAGFLDTKMRTKSSDLQKSKSFS
# LIWHEELCKKLKICGFGRDRSSSSITAVFENIDSPTSVFDIALRETWSSLPIEILLLAFSNYSEFADVLVDKKKPSLEFLVVPEFPQLPPFVLRKPSS
# RSSKWSKKEQPGVELVGPVLPLPVLITLHEFRNGCLNSEQEFSPEAELSNRCNQISKVTRELANSGRDETTISLEDDLDDEMWLNSDSQKEKKTFIAY
# RPITKTADSDRLQQEVTTFVSRMRRCKEGDDNAGGRTGLELFDELSPVEICFENREVNFDTKALLTSKTFLSHWQHQSSSYQEFLSQYHLKK]
# Evidence for and against this transcript:
# % of transcript supported by hints (any source): 33.3
# CDS exons: 1/1
#      P:   1 
# CDS introns: 0/0
# 5'UTR exons and introns: 0/1
# 3'UTR exons and introns: 0/1
# hint groups fully obeyed: 0
# incompatible hint groups: 3
#      P:   3 (AL3G31560.t1,TRINITY_GG_38_c3432_g1_i1,TRINITY_GG_38_c3686_g1_i1)
# end gene g7732
Asue_scaffold8	AUGUSTUS	gene	7414926	7417733	.	-	.	ID=AsAag7732
Asue_scaffold8	AUGUSTUS	mRNA	7414926	7417733	.	-	.	ID=AsAag7732.t1;Parent=AsAag7732
Asue_scaffold8	AUGUSTUS	CDS	7415116	7417686	.	-	0	ID=AsAag7732.t1.cds;Parent=AsAag7732.t1
Asue_scaffold8	AUGUSTUS	exon	7415116	7417686	.	-	.	ID=AsAag7732.t1.exon1;Parent=AsAag7732.t1
###
# start gene g7733
# protein sequence = [MLEGLVKDTSFKWLLGKQSSFDEEIEEMGRSPSAGTNWIPELSPIANVVVRRCSKILGVSANELRDSFKQEAFESLKQ
# PSLFARNFLEYCCFRALSLSVGVTGHLADKKFRRLTFDMMVVWEVPAVASQALLSVEEDATVSLEAFSRIAPAVPIIADVIICENLFKMLTSSTGGRL
# QFSVYDKYLYGLERAIKKMRTQSESSLLSGVRSKREKILEIDGTVTTQPVLEHIGISTWPGRLILTDHSLYFEALKVVSYDTPKRYDLSEDLKQIIKP
# ELTGPWGTRLFDKAVSYKSISLSEPVVMEFPELKGHTRRDYWLTIIQEVLYVHRYINKYKITGLARDEALSKAVLGVIRVQALQELSLTNAMRYENLL
# PFNLCDQLPGGDLILETLAEMSTSRELHRSNKSKDTGTLHSSASDMVSQLGSVFGGSSPRSRRDTNNLVVGEVVVGDVNPLERAVKESRKNYEKVVLA
# QETINGVKMEGIDTNIAVMKELMLPIMETGNWILSVLYWDDPMKSSVFCLVSTFIIWRGWLVYVFALASLFSAIFMVLTRCFSREKLMIELKVTAPPP
# MNTMEQLLAVQNGISELEQNIQDANIILLKFRALLFSLFPQASQKFAIAIVVAATMMAFVPGRYLLSVVFVELFTRYSPPRRASTERLIRRLREWWFS
# IPAAPVVLEHDXXXXXXXX]
# Evidence for and against this transcript:
# % of transcript supported by hints (any source): 81
# CDS exons: 9/9
#      P:   9 
# CDS introns: 8/8
#      E:   2 
#      P:   8 
# 5'UTR exons and introns: 0/3
# 3'UTR exons and introns: 0/1
# hint groups fully obeyed: 13
#      E:   2 
#      P:  11 (TRINITY_GG_38_c2399_g1_i1)
# incompatible hint groups: 8
#      P:   8 (TRINITY_GG_38_c532_g1_i1,AL3G31630.t1)
# protein sequence = [MSSKTRNMLEGLVKDTSFKWLLGKQSSFDEEIEEMGRSPSAGTNWIPELSPIANVVVRRCSKILGVSANELRDSFKQE
# AFESLKQPSLFARNFLEYCCFRALSLSVGVTGHLADKKFRRLTFDMMVVWEVPAVASQALLSVEEDATVSLEAFSRIAPAVPIIADVIICENLFKMLT
# SSTGGRLQFSVYDKYLYGLERAIKKMRTQSESSLLSGVRSKREKILEIDGTVTTQPVLEHIGISTWPGRLILTDHSLYFEALKVVSYDTPKRYDLSED
# LKQIIKPELTGPWGTRLFDKAVSYKSISLSEPVVMEFPELKGHTRRDYWLTIIQEVLYVHRYINKYKITGLARDEALSKAVLGVIRVQALQELSLTNA
# MRYENLLPFNLCDQLPGGDLILETLAEMSTSRELHRSNKSKDTGTLHSSASDMVSQLGSVFGGSSPRSRRDTNNLVVGEVVVGDVNPLERAVKESRKN
# YEKVVLAQETINGVKMEGIDTNIAVMKELMLPIMETGNWILSVLYWDDPMKSSVFCLVSTFIIWRGWLVYVFALASLFSAIFMVLTRCFSREKLMIEL
# KVTAPPPMNTMEQLLAVQNGISELEQNIQDANIILLKFRALLFSLFPQASQKFAIAIVVAATMMAFVPGRYLLSVVFVELFTRYSPPRRASTERLIRR
# LREWWFSIPAAPVVLEHDXXXXXXXX]
# Evidence for and against this transcript:
# % of transcript supported by hints (any source): 81
# CDS exons: 9/9
#      P:   9 
# CDS introns: 8/8
#      E:   2 
#      P:   8 
# 5'UTR exons and introns: 0/3
# 3'UTR exons and introns: 0/1
# hint groups fully obeyed: 13
#      E:   2 
#      P:  11 (TRINITY_GG_38_c2399_g1_i1)
# incompatible hint groups: 8
#      P:   8 (TRINITY_GG_38_c532_g1_i1,AL3G31630.t1)
# end gene g7733
Asue_scaffold8	AUGUSTUS	gene	7434078	7437869	.	+	.	ID=AsAag7733
Asue_scaffold8	AUGUSTUS	mRNA	7434078	7437869	.	+	.	ID=AsAag7733.t1;Parent=AsAag7733
Asue_scaffold8	AUGUSTUS	CDS	7434700	7434863	.	+	0	ID=AsAag7733.t1.cds;Parent=AsAag7733.t1
Asue_scaffold8	AUGUSTUS	CDS	7435155	7435389	.	+	1	ID=AsAag7733.t1.cds;Parent=AsAag7733.t1
Asue_scaffold8	AUGUSTUS	CDS	7435466	7435635	.	+	0	ID=AsAag7733.t1.cds;Parent=AsAag7733.t1
Asue_scaffold8	AUGUSTUS	CDS	7435719	7435858	.	+	1	ID=AsAag7733.t1.cds;Parent=AsAag7733.t1
Asue_scaffold8	AUGUSTUS	CDS	7435935	7436112	.	+	2	ID=AsAag7733.t1.cds;Parent=AsAag7733.t1
Asue_scaffold8	AUGUSTUS	CDS	7436227	7436564	.	+	1	ID=AsAag7733.t1.cds;Parent=AsAag7733.t1
Asue_scaffold8	AUGUSTUS	CDS	7436720	7436964	.	+	2	ID=AsAag7733.t1.cds;Parent=AsAag7733.t1
Asue_scaffold8	AUGUSTUS	CDS	7437045	7437401	.	+	0	ID=AsAag7733.t1.cds;Parent=AsAag7733.t1
Asue_scaffold8	AUGUSTUS	CDS	7437480	7437710	.	+	0	ID=AsAag7733.t1.cds;Parent=AsAag7733.t1
Asue_scaffold8	AUGUSTUS	exon	7434700	7434863	.	+	.	ID=AsAag7733.t1.exon1;Parent=AsAag7733.t1
Asue_scaffold8	AUGUSTUS	exon	7435155	7435389	.	+	.	ID=AsAag7733.t1.exon2;Parent=AsAag7733.t1
Asue_scaffold8	AUGUSTUS	exon	7435466	7435635	.	+	.	ID=AsAag7733.t1.exon3;Parent=AsAag7733.t1
Asue_scaffold8	AUGUSTUS	exon	7435719	7435858	.	+	.	ID=AsAag7733.t1.exon4;Parent=AsAag7733.t1
Asue_scaffold8	AUGUSTUS	exon	7435935	7436112	.	+	.	ID=AsAag7733.t1.exon5;Parent=AsAag7733.t1
Asue_scaffold8	AUGUSTUS	exon	7436227	7436564	.	+	.	ID=AsAag7733.t1.exon6;Parent=AsAag7733.t1
Asue_scaffold8	AUGUSTUS	exon	7436720	7436964	.	+	.	ID=AsAag7733.t1.exon7;Parent=AsAag7733.t1
Asue_scaffold8	AUGUSTUS	exon	7437045	7437401	.	+	.	ID=AsAag7733.t1.exon8;Parent=AsAag7733.t1
Asue_scaffold8	AUGUSTUS	exon	7437480	7437710	.	+	.	ID=AsAag7733.t1.exon9;Parent=AsAag7733.t1
Asue_scaffold8	AUGUSTUS	mRNA	7434078	7437869	.	+	.	ID=AsAag7733.t2;Parent=AsAag7733
Asue_scaffold8	AUGUSTUS	CDS	7434679	7434863	.	+	0	ID=AsAag7733.t2.cds;Parent=AsAag7733.t2
Asue_scaffold8	AUGUSTUS	CDS	7435155	7435389	.	+	1	ID=AsAag7733.t2.cds;Parent=AsAag7733.t2
Asue_scaffold8	AUGUSTUS	CDS	7435466	7435635	.	+	0	ID=AsAag7733.t2.cds;Parent=AsAag7733.t2
Asue_scaffold8	AUGUSTUS	CDS	7435719	7435858	.	+	1	ID=AsAag7733.t2.cds;Parent=AsAag7733.t2
Asue_scaffold8	AUGUSTUS	CDS	7435935	7436112	.	+	2	ID=AsAag7733.t2.cds;Parent=AsAag7733.t2
Asue_scaffold8	AUGUSTUS	CDS	7436227	7436564	.	+	1	ID=AsAag7733.t2.cds;Parent=AsAag7733.t2
Asue_scaffold8	AUGUSTUS	CDS	7436720	7436964	.	+	2	ID=AsAag7733.t2.cds;Parent=AsAag7733.t2
Asue_scaffold8	AUGUSTUS	CDS	7437045	7437401	.	+	0	ID=AsAag7733.t2.cds;Parent=AsAag7733.t2
Asue_scaffold8	AUGUSTUS	CDS	7437480	7437710	.	+	0	ID=AsAag7733.t2.cds;Parent=AsAag7733.t2
Asue_scaffold8	AUGUSTUS	exon	7434679	7434863	.	+	.	ID=AsAag7733.t2.exon1;Parent=AsAag7733.t2
Asue_scaffold8	AUGUSTUS	exon	7435155	7435389	.	+	.	ID=AsAag7733.t2.exon2;Parent=AsAag7733.t2
Asue_scaffold8	AUGUSTUS	exon	7435466	7435635	.	+	.	ID=AsAag7733.t2.exon3;Parent=AsAag7733.t2
Asue_scaffold8	AUGUSTUS	exon	7435719	7435858	.	+	.	ID=AsAag7733.t2.exon4;Parent=AsAag7733.t2
Asue_scaffold8	AUGUSTUS	exon	7435935	7436112	.	+	.	ID=AsAag7733.t2.exon5;Parent=AsAag7733.t2
Asue_scaffold8	AUGUSTUS	exon	7436227	7436564	.	+	.	ID=AsAag7733.t2.exon6;Parent=AsAag7733.t2
Asue_scaffold8	AUGUSTUS	exon	7436720	7436964	.	+	.	ID=AsAag7733.t2.exon7;Parent=AsAag7733.t2
Asue_scaffold8	AUGUSTUS	exon	7437045	7437401	.	+	.	ID=AsAag7733.t2.exon8;Parent=AsAag7733.t2
Asue_scaffold8	AUGUSTUS	exon	7437480	7437710	.	+	.	ID=AsAag7733.t2.exon9;Parent=AsAag7733.t2
###
# start gene g7734
# protein sequence = [MSSTFNDYHHHPKREPNENNSGILYTPSPSPSPPTLKVNKDSHVIKKPPSPSSSSSAAKPRHPVIIYTHTPRIIHTNP
# KDFMALVQKLTGMSRSDEDPGGNAMTDPGGKSINRSVSDLTVDRKNNRNRCGGGGGHNNYNRSYXXXXXXXXXXXXXGIFFNNTMISEDSESSSVITT
# DENIGEHGQVNSSLPYSAVAIXXXXXXXXXXXXXXXXMYDAAGINYGAYLPTFPIFPPANPTDNFLCGNQPFANFDDPLFFAPNMRSXXXXXXXXGFD
# GLTEFRDF]
# Evidence for and against this transcript:
# % of transcript supported by hints (any source): 0
# CDS exons: 0/1
# CDS introns: 0/0
# 5'UTR exons and introns: 0/1
# 3'UTR exons and introns: 0/1
# hint groups fully obeyed: 0
# incompatible hint groups: 0
# end gene g7734
Asue_scaffold8	AUGUSTUS	gene	7438131	7439203	.	-	.	ID=AsAag7734
Asue_scaffold8	AUGUSTUS	mRNA	7438131	7439203	.	-	.	ID=AsAag7734.t1;Parent=AsAag7734
Asue_scaffold8	AUGUSTUS	CDS	7438221	7439069	.	-	0	ID=AsAag7734.t1.cds;Parent=AsAag7734.t1
Asue_scaffold8	AUGUSTUS	exon	7438221	7439069	.	-	.	ID=AsAag7734.t1.exon1;Parent=AsAag7734.t1
###
# start gene g7735
# protein sequence = [MGRRIKRKGLINTEAVREFINHLVAERHSLLLLVPLVLAFWAIERWVFAFSNWVPLVVAVWASLQYGSYQRAILAEDL
# TKKWRQTVFNASTITPLEHCQWLNKLLSEIWLNYMNKKLSLRFSSMVEKRLRQRRSRLIENIQLLEFSLGSCPPLLGLHGTCWSKSGEQKIMRLDFSW
# DTTDLSILLQAKLSKPFNRTARIVVNSLCIKGDILIRPILEGKALLYSFVSNPEVRIGVAFGGGGGQSLPATELPGVSSWLVKILTETLNKKMVEPRR
# GCFSLPATDLHKTAIGGIIYVIVVSGNNLNRSILRGSPSRSSDIGDGSSGNSSSKPVQTFVEVELEQLSRRTEMKSGPNPAYQSTFNMILHDNTGTLK
# FNLYENNPGSVRYDSLASCEVKMKYVGDDSTMFWAVGSDNSVIAKHAEFCGQEIEMVVPFEGVSSGELTVRLLLKEWHFSDGSHSLNSVNSSSLHSLD
# SSSALLSKTGRKIIVTVLSGKNLVSKDKSGKCDASVKLQYGKIIQKTKIVNAADCAWNQKFEFEELAGEEYLKVKCYREEMLGTDNIGTATLSLQGIN
# NSEMHIWVPLEEVNSGEIELLIEAMDPEYSEADASKGMIELVLVEARDLVAADLRGTSDPYVRVQYGEKKQRTKVIYKTLQPKWNQTMEFPDDGSSLE
# LHVKDHNTLLPTSSIGNCVVEYQGLKPNETADKWIPLQGVTCGEVHVRVTRKVTEIQRRPSAGSGSPFNKALLLSNQMKQVMIKFQNLIDDGDLEGLS
# EALEELESLEVEQEEYLVQLQTEQMLLINKIKDLGKEILNSSPVQAPSHSPSRSGSGSGTGSSYSRRLPAPM]
# Evidence for and against this transcript:
# % of transcript supported by hints (any source): 92.6
# CDS exons: 13/13
#      P:  13 
# CDS introns: 12/12
#      E:  12 
#      P:  12 
# 5'UTR exons and introns: 0/1
# 3'UTR exons and introns: 0/1
# hint groups fully obeyed: 24
#      E:  12 
#      P:  12 
# incompatible hint groups: 13
#      P:  13 (TRINITY_GG_38_c471_g1_i1,AL3G31660.t1)
# end gene g7735
Asue_scaffold8	AUGUSTUS	gene	7446218	7450955	.	+	.	ID=AsAag7735
Asue_scaffold8	AUGUSTUS	mRNA	7446218	7450955	.	+	.	ID=AsAag7735.t1;Parent=AsAag7735
Asue_scaffold8	AUGUSTUS	CDS	7446675	7446869	.	+	0	ID=AsAag7735.t1.cds;Parent=AsAag7735.t1
Asue_scaffold8	AUGUSTUS	CDS	7447326	7447400	.	+	0	ID=AsAag7735.t1.cds;Parent=AsAag7735.t1
Asue_scaffold8	AUGUSTUS	CDS	7447488	7447595	.	+	0	ID=AsAag7735.t1.cds;Parent=AsAag7735.t1
Asue_scaffold8	AUGUSTUS	CDS	7447731	7447763	.	+	0	ID=AsAag7735.t1.cds;Parent=AsAag7735.t1
Asue_scaffold8	AUGUSTUS	CDS	7447850	7447939	.	+	0	ID=AsAag7735.t1.cds;Parent=AsAag7735.t1
Asue_scaffold8	AUGUSTUS	CDS	7448019	7448144	.	+	0	ID=AsAag7735.t1.cds;Parent=AsAag7735.t1
Asue_scaffold8	AUGUSTUS	CDS	7448244	7448387	.	+	0	ID=AsAag7735.t1.cds;Parent=AsAag7735.t1
Asue_scaffold8	AUGUSTUS	CDS	7448477	7448887	.	+	0	ID=AsAag7735.t1.cds;Parent=AsAag7735.t1
Asue_scaffold8	AUGUSTUS	CDS	7448967	7449101	.	+	0	ID=AsAag7735.t1.cds;Parent=AsAag7735.t1
Asue_scaffold8	AUGUSTUS	CDS	7449190	7449408	.	+	0	ID=AsAag7735.t1.cds;Parent=AsAag7735.t1
Asue_scaffold8	AUGUSTUS	CDS	7449500	7449760	.	+	0	ID=AsAag7735.t1.cds;Parent=AsAag7735.t1
Asue_scaffold8	AUGUSTUS	CDS	7449850	7449978	.	+	0	ID=AsAag7735.t1.cds;Parent=AsAag7735.t1
Asue_scaffold8	AUGUSTUS	CDS	7450068	7450652	.	+	0	ID=AsAag7735.t1.cds;Parent=AsAag7735.t1
Asue_scaffold8	AUGUSTUS	exon	7446675	7446869	.	+	.	ID=AsAag7735.t1.exon1;Parent=AsAag7735.t1
Asue_scaffold8	AUGUSTUS	exon	7447326	7447400	.	+	.	ID=AsAag7735.t1.exon2;Parent=AsAag7735.t1
Asue_scaffold8	AUGUSTUS	exon	7447488	7447595	.	+	.	ID=AsAag7735.t1.exon3;Parent=AsAag7735.t1
Asue_scaffold8	AUGUSTUS	exon	7447731	7447763	.	+	.	ID=AsAag7735.t1.exon4;Parent=AsAag7735.t1
Asue_scaffold8	AUGUSTUS	exon	7447850	7447939	.	+	.	ID=AsAag7735.t1.exon5;Parent=AsAag7735.t1
Asue_scaffold8	AUGUSTUS	exon	7448019	7448144	.	+	.	ID=AsAag7735.t1.exon6;Parent=AsAag7735.t1
Asue_scaffold8	AUGUSTUS	exon	7448244	7448387	.	+	.	ID=AsAag7735.t1.exon7;Parent=AsAag7735.t1
Asue_scaffold8	AUGUSTUS	exon	7448477	7448887	.	+	.	ID=AsAag7735.t1.exon8;Parent=AsAag7735.t1
Asue_scaffold8	AUGUSTUS	exon	7448967	7449101	.	+	.	ID=AsAag7735.t1.exon9;Parent=AsAag7735.t1
Asue_scaffold8	AUGUSTUS	exon	7449190	7449408	.	+	.	ID=AsAag7735.t1.exon10;Parent=AsAag7735.t1
Asue_scaffold8	AUGUSTUS	exon	7449500	7449760	.	+	.	ID=AsAag7735.t1.exon11;Parent=AsAag7735.t1
Asue_scaffold8	AUGUSTUS	exon	7449850	7449978	.	+	.	ID=AsAag7735.t1.exon12;Parent=AsAag7735.t1
Asue_scaffold8	AUGUSTUS	exon	7450068	7450652	.	+	.	ID=AsAag7735.t1.exon13;Parent=AsAag7735.t1
###
# start gene g7736
# protein sequence = [MEAILLQHNTAMPGRHILEALADKFSESPERKGKIVVQFKQIWNWFQNRRYALRARGNKAPGKLNVSSMPRMDLPNQM
# RNVVQPLAVPKTTHMTGNLPGMTPAPSGILVPGVMRSGSDNSYLEFEAKSARDGAWYDVQAFLAHRNLEIGDPEVQVRFAGFEVEEDEWINVKKHVRQ
# RSLPCEASECVAVLAGDLVLCFQEGKDQALYFDAIVLDAQRRRHDVRGCRCRFLVRYSHDQSEQEIVPLRKICRRPETDYRLQQLHNAVNDLGNSNQH
# QIPALDAAAKTPVSQSGATVPIVAPEPKDPSLSATPVTLVQPSSSAATVPAGSA]
# Evidence for and against this transcript:
# % of transcript supported by hints (any source): 84.2
# CDS exons: 8/8
#      P:   8 
# CDS introns: 7/7
#      E:   5 
#      P:   7 
# 5'UTR exons and introns: 1/3
#      E:   1 
#      P:   1 
# 3'UTR exons and introns: 0/1
# hint groups fully obeyed: 6
#      E:   6 
# incompatible hint groups: 1
#      P:   1 (TRINITY_GG_38_c1106_g1_i2)
# end gene g7736
Asue_scaffold8	AUGUSTUS	gene	7451035	7453613	.	-	.	ID=AsAag7736
Asue_scaffold8	AUGUSTUS	mRNA	7451035	7453613	.	-	.	ID=AsAag7736.t1;Parent=AsAag7736
Asue_scaffold8	AUGUSTUS	CDS	7451274	7451543	.	-	0	ID=AsAag7736.t1.cds;Parent=AsAag7736.t1
Asue_scaffold8	AUGUSTUS	CDS	7451675	7451794	.	-	0	ID=AsAag7736.t1.cds;Parent=AsAag7736.t1
Asue_scaffold8	AUGUSTUS	CDS	7451879	7452022	.	-	0	ID=AsAag7736.t1.cds;Parent=AsAag7736.t1
Asue_scaffold8	AUGUSTUS	CDS	7452107	7452158	.	-	1	ID=AsAag7736.t1.cds;Parent=AsAag7736.t1
Asue_scaffold8	AUGUSTUS	CDS	7452263	7452338	.	-	2	ID=AsAag7736.t1.cds;Parent=AsAag7736.t1
Asue_scaffold8	AUGUSTUS	CDS	7452506	7452707	.	-	0	ID=AsAag7736.t1.cds;Parent=AsAag7736.t1
Asue_scaffold8	AUGUSTUS	CDS	7452806	7452851	.	-	1	ID=AsAag7736.t1.cds;Parent=AsAag7736.t1
Asue_scaffold8	AUGUSTUS	CDS	7452946	7453022	.	-	0	ID=AsAag7736.t1.cds;Parent=AsAag7736.t1
Asue_scaffold8	AUGUSTUS	exon	7451274	7451543	.	-	.	ID=AsAag7736.t1.exon1;Parent=AsAag7736.t1
Asue_scaffold8	AUGUSTUS	exon	7451675	7451794	.	-	.	ID=AsAag7736.t1.exon2;Parent=AsAag7736.t1
Asue_scaffold8	AUGUSTUS	exon	7451879	7452022	.	-	.	ID=AsAag7736.t1.exon3;Parent=AsAag7736.t1
Asue_scaffold8	AUGUSTUS	exon	7452107	7452158	.	-	.	ID=AsAag7736.t1.exon4;Parent=AsAag7736.t1
Asue_scaffold8	AUGUSTUS	exon	7452263	7452338	.	-	.	ID=AsAag7736.t1.exon5;Parent=AsAag7736.t1
Asue_scaffold8	AUGUSTUS	exon	7452506	7452707	.	-	.	ID=AsAag7736.t1.exon6;Parent=AsAag7736.t1
Asue_scaffold8	AUGUSTUS	exon	7452806	7452851	.	-	.	ID=AsAag7736.t1.exon7;Parent=AsAag7736.t1
Asue_scaffold8	AUGUSTUS	exon	7452946	7453022	.	-	.	ID=AsAag7736.t1.exon8;Parent=AsAag7736.t1
###
# start gene g7737
# protein sequence = [MPLRSSLPLSSSSRYCSSPSLHALLFYSLAAKPSRQQIVRPLSXXXXXXXXXXXXXXXXXVDQRNHKPTPPWIDKWPP
# SSAGAGGDHAGKRGGENNSGDKIRSAEEEAEAKLRYLERDKGQNAIERIVLRLRNXXXXXXXXXXXXXXXXXXINGGDVKPVTGEERLGDLLKREWVR
# PDMMLAEGEESEEEDDVLLPXXXXXXXXXXXXXXXXXXXXXXXXXXARAPSLAELTVEDSELRRLRRDGMYLRVRINIPKAGLTQAVMEKIYDTWRKE
# ELVRLKFHEVLARDMKTAHEIVERRTGGMVIWRAGSVMVVYRGLDHKGPPVISNQMAGPKETLFVPDVSSAGDEATNAKDNQSPPLEIKDPIIKNPIR
# KENMSEEEAEFNSLLDSLGPRFQEWWGTGVLPVDADLLPPTIPGYKTPFRLLPTGMRSNLTNAEMTNLRKIGKTLPCHFALGRNRNHQGLAAAILQIW
# EKSLIAKIAVKRGIQNTNNKLMADEVKALTGGVLLLRNKYYIVIYRGKDFLPSSVAATLAERQELTKEIQDVEERVRNREIDAVQPVGDKVPAEAGTL
# AEFYEAQARWGKEITPDHREKMIEEASRVANARVVKRIQHKLNLAQSKFQRAEKLLSKIEASMIPNGPDYDQEVISEEERAMFRKVGLKMKAYLPLGI
# RGVFDGVIENMHLHWKHRELVKLISKQKNLAFVEDTARLLEFESGGVLVAIEKVPKGFALIYYRGKNYRRPISLRPRNLLTKAKALKRSIAMQRHEAL
# SQHISELERTIEQMQSELTSKNPSYSESEWENDEEDEDDEEEKDDAEDNESDWDETDGESAISNIDEADISSR]
# Evidence for and against this transcript:
# % of transcript supported by hints (any source): 88.2
# CDS exons: 8/8
#      P:   8 
# CDS introns: 7/7
#      E:   7 
#      P:   7 
# 5'UTR exons and introns: 0/1
# 3'UTR exons and introns: 0/1
# hint groups fully obeyed: 16
#      E:   7 
#      P:   9 
# incompatible hint groups: 8
#      P:   8 (TRINITY_GG_38_c1120_g1_i1,AL3G31680.t1)
# end gene g7737
Asue_scaffold8	AUGUSTUS	gene	7453778	7458178	.	+	.	ID=AsAag7737
Asue_scaffold8	AUGUSTUS	mRNA	7453778	7458178	.	+	.	ID=AsAag7737.t1;Parent=AsAag7737
Asue_scaffold8	AUGUSTUS	CDS	7453893	7454783	.	+	0	ID=AsAag7737.t1.cds;Parent=AsAag7737.t1
Asue_scaffold8	AUGUSTUS	CDS	7455229	7455697	.	+	0	ID=AsAag7737.t1.cds;Parent=AsAag7737.t1
Asue_scaffold8	AUGUSTUS	CDS	7455787	7455917	.	+	2	ID=AsAag7737.t1.cds;Parent=AsAag7737.t1
Asue_scaffold8	AUGUSTUS	CDS	7456417	7456761	.	+	0	ID=AsAag7737.t1.cds;Parent=AsAag7737.t1
Asue_scaffold8	AUGUSTUS	CDS	7456886	7457042	.	+	0	ID=AsAag7737.t1.cds;Parent=AsAag7737.t1
Asue_scaffold8	AUGUSTUS	CDS	7457175	7457467	.	+	2	ID=AsAag7737.t1.cds;Parent=AsAag7737.t1
Asue_scaffold8	AUGUSTUS	CDS	7457565	7457624	.	+	0	ID=AsAag7737.t1.cds;Parent=AsAag7737.t1
Asue_scaffold8	AUGUSTUS	CDS	7457752	7457919	.	+	0	ID=AsAag7737.t1.cds;Parent=AsAag7737.t1
Asue_scaffold8	AUGUSTUS	exon	7453893	7454783	.	+	.	ID=AsAag7737.t1.exon1;Parent=AsAag7737.t1
Asue_scaffold8	AUGUSTUS	exon	7455229	7455697	.	+	.	ID=AsAag7737.t1.exon2;Parent=AsAag7737.t1
Asue_scaffold8	AUGUSTUS	exon	7455787	7455917	.	+	.	ID=AsAag7737.t1.exon3;Parent=AsAag7737.t1
Asue_scaffold8	AUGUSTUS	exon	7456417	7456761	.	+	.	ID=AsAag7737.t1.exon4;Parent=AsAag7737.t1
Asue_scaffold8	AUGUSTUS	exon	7456886	7457042	.	+	.	ID=AsAag7737.t1.exon5;Parent=AsAag7737.t1
Asue_scaffold8	AUGUSTUS	exon	7457175	7457467	.	+	.	ID=AsAag7737.t1.exon6;Parent=AsAag7737.t1
Asue_scaffold8	AUGUSTUS	exon	7457565	7457624	.	+	.	ID=AsAag7737.t1.exon7;Parent=AsAag7737.t1
Asue_scaffold8	AUGUSTUS	exon	7457752	7457919	.	+	.	ID=AsAag7737.t1.exon8;Parent=AsAag7737.t1
###
# start gene g7738
# protein sequence = [MEENLPPGFRFHPTDEELITHYLCRKVSDIGFTGKAVVDEEWVVSRVFEKSTAAKKAQEQQPQSSQPSFGSPCDANSS
# MANEFEDIDELPNLNSNSSTIEYNNHIHQYSQRNVYSEDNTTSTAGLNMNMNMASTNNLPSWTTSLLGPPLSPINSLLLKAFQIRNSYSFPKEMIPSF
# NHSSLQQGVSNMIQNGSSSSQVQPQPQEEAFNMDSIW]
# Evidence for and against this transcript:
# % of transcript supported by hints (any source): 0
# CDS exons: 0/2
# CDS introns: 0/1
# 5'UTR exons and introns: 0/1
# 3'UTR exons and introns: 0/1
# hint groups fully obeyed: 0
# incompatible hint groups: 0
# end gene g7738
Asue_scaffold8	AUGUSTUS	gene	7459018	7461273	.	-	.	ID=AsAag7738
Asue_scaffold8	AUGUSTUS	mRNA	7459018	7461273	.	-	.	ID=AsAag7738.t1;Parent=AsAag7738
Asue_scaffold8	AUGUSTUS	CDS	7459155	7459679	.	-	0	ID=AsAag7738.t1.cds;Parent=AsAag7738.t1
Asue_scaffold8	AUGUSTUS	CDS	7461031	7461147	.	-	0	ID=AsAag7738.t1.cds;Parent=AsAag7738.t1
Asue_scaffold8	AUGUSTUS	exon	7459155	7459679	.	-	.	ID=AsAag7738.t1.exon1;Parent=AsAag7738.t1
Asue_scaffold8	AUGUSTUS	exon	7461031	7461147	.	-	.	ID=AsAag7738.t1.exon2;Parent=AsAag7738.t1
###
# start gene g7739
# protein sequence = [MGRKKGLPEFEESAPDGFDPANPYKDPVAMVEMREHIVREKWIQIEKAKILREKVKWCYRVEGVNHYQKCRHLVQQYL
# DSTRGVGWGKDHRPISLHGPKPEAVEAE]
# Evidence for and against this transcript:
# % of transcript supported by hints (any source): 57.1
# CDS exons: 2/2
#      P:   2 
# CDS introns: 1/1
#      E:   1 
#      P:   1 
# 5'UTR exons and introns: 0/1
# 3'UTR exons and introns: 1/3
#      E:   1 
# hint groups fully obeyed: 2
#      E:   2 
# incompatible hint groups: 1
#      P:   1 (AL3G31700.t1)
# end gene g7739
Asue_scaffold8	AUGUSTUS	gene	7463598	7465050	.	+	.	ID=AsAag7739
Asue_scaffold8	AUGUSTUS	mRNA	7463598	7465050	.	+	.	ID=AsAag7739.t1;Parent=AsAag7739
Asue_scaffold8	AUGUSTUS	CDS	7463713	7464001	.	+	0	ID=AsAag7739.t1.cds;Parent=AsAag7739.t1
Asue_scaffold8	AUGUSTUS	CDS	7464238	7464269	.	+	2	ID=AsAag7739.t1.cds;Parent=AsAag7739.t1
Asue_scaffold8	AUGUSTUS	exon	7463713	7464001	.	+	.	ID=AsAag7739.t1.exon1;Parent=AsAag7739.t1
Asue_scaffold8	AUGUSTUS	exon	7464238	7464269	.	+	.	ID=AsAag7739.t1.exon2;Parent=AsAag7739.t1
###
# start gene g7740
# protein sequence = [MFLSLSXXXXXXXXXXXXXVAVKATPVTGPLIPRRDLLSVCIRASSNQNGSGYCFPDKLKSFAKSAILIGAAVSMTGK
# FSTLPVKAESPVTTTEETYQEVKEEKLSEIAPLSELLDSTPEAVETLRSLLQQKLEKGEDEEALKLLERLVTAQPDETEWKFLMARLLGEMGRPENAR
# QMFEEILQRNPLSFEALFENALLMDRSGEGAAVLQRLEDALAVAEAEYLVKEARDVRLIIAQIHFLQKNVDEALKSYEQLTEEDPKDFRPYFCRGMIY
# SLLDKNVEAKEQFAKYRELSPKKFEVEGYLRTPLSKMKLFGGSEEN]
# Evidence for and against this transcript:
# % of transcript supported by hints (any source): 33.3
# CDS exons: 1/1
#      P:   1 
# CDS introns: 0/0
# 5'UTR exons and introns: 0/1
# 3'UTR exons and introns: 0/1
# hint groups fully obeyed: 0
# incompatible hint groups: 1
#      P:   1 (TRINITY_GG_38_c1852_g1_i1)
# end gene g7740
Asue_scaffold8	AUGUSTUS	gene	7465070	7466273	.	-	.	ID=AsAag7740
Asue_scaffold8	AUGUSTUS	mRNA	7465070	7466273	.	-	.	ID=AsAag7740.t1;Parent=AsAag7740
Asue_scaffold8	AUGUSTUS	CDS	7465250	7466212	.	-	0	ID=AsAag7740.t1.cds;Parent=AsAag7740.t1
Asue_scaffold8	AUGUSTUS	exon	7465250	7466212	.	-	.	ID=AsAag7740.t1.exon1;Parent=AsAag7740.t1
###
# start gene g7741
# protein sequence = [MGNTSSMLTQYDIEEVQSHCHDLFEQQEILSLYQRFCQLDRNAKGFISSDEFLSVPEFAMNPLSQRLLKMVDGLNFKD
# FVAFLSAFSAKASLRQKVQLIFKVYDSDCNGKVSFKDIMEVLRDLSGSFMSDEQREQVLSQVLKESGYTSDSFLTLEDFIKIFGSSRPEMDVEIPVD]
# Evidence for and against this transcript:
# % of transcript supported by hints (any source): 80
# CDS exons: 6/6
#      P:   6 
# CDS introns: 5/5
#      E:   5 
#      P:   5 
# 5'UTR exons and introns: 1/3
#      E:   1 
# 3'UTR exons and introns: 0/1
# hint groups fully obeyed: 13
#      E:   6 
#      P:   7 
# incompatible hint groups: 6
#      P:   6 (TRINITY_GG_38_c2407_g1_i1,AL3G31720.t1)
# end gene g7741
Asue_scaffold8	AUGUSTUS	gene	7466428	7468087	.	+	.	ID=AsAag7741
Asue_scaffold8	AUGUSTUS	mRNA	7466428	7468087	.	+	.	ID=AsAag7741.t1;Parent=AsAag7741
Asue_scaffold8	AUGUSTUS	CDS	7466683	7466752	.	+	0	ID=AsAag7741.t1.cds;Parent=AsAag7741.t1
Asue_scaffold8	AUGUSTUS	CDS	7466834	7466958	.	+	2	ID=AsAag7741.t1.cds;Parent=AsAag7741.t1
Asue_scaffold8	AUGUSTUS	CDS	7467048	7467144	.	+	0	ID=AsAag7741.t1.cds;Parent=AsAag7741.t1
Asue_scaffold8	AUGUSTUS	CDS	7467240	7467349	.	+	2	ID=AsAag7741.t1.cds;Parent=AsAag7741.t1
Asue_scaffold8	AUGUSTUS	CDS	7467724	7467798	.	+	0	ID=AsAag7741.t1.cds;Parent=AsAag7741.t1
Asue_scaffold8	AUGUSTUS	CDS	7467886	7467936	.	+	0	ID=AsAag7741.t1.cds;Parent=AsAag7741.t1
Asue_scaffold8	AUGUSTUS	exon	7466683	7466752	.	+	.	ID=AsAag7741.t1.exon1;Parent=AsAag7741.t1
Asue_scaffold8	AUGUSTUS	exon	7466834	7466958	.	+	.	ID=AsAag7741.t1.exon2;Parent=AsAag7741.t1
Asue_scaffold8	AUGUSTUS	exon	7467048	7467144	.	+	.	ID=AsAag7741.t1.exon3;Parent=AsAag7741.t1
Asue_scaffold8	AUGUSTUS	exon	7467240	7467349	.	+	.	ID=AsAag7741.t1.exon4;Parent=AsAag7741.t1
Asue_scaffold8	AUGUSTUS	exon	7467724	7467798	.	+	.	ID=AsAag7741.t1.exon5;Parent=AsAag7741.t1
Asue_scaffold8	AUGUSTUS	exon	7467886	7467936	.	+	.	ID=AsAag7741.t1.exon6;Parent=AsAag7741.t1
###
# start gene g7742
# protein sequence = [MAAKQGSFRHVILEKRERLLSNNGFSDFRFTDIESNDLLENENYGRTRLCCCCSCGNLSEKISGVYQDAKDVARKAWD
# MGVSDPRKIVFSAKIGLALTIVALLIFYQEPNPDLSRYSVWAILTVVVVFEFTIGATLSKGFNRALGTLSAGGLALGMAELSTLFGDWEELFCTLSIF
# CIGFLATFMKLYPSMKAYEYGFRVFLLTYCYILISGFRTGQFIQVAISRFLLIALGAGVSLGVNMFIYPIWAGEDLHNLVVKNFMNVATSLEGCVNGY
# LRCVEYERIPSKILTYQASEDPVYKGYRSAVESTSQEESLMSFAIWEPPHGRYKSFNYPWKNYVKLSGALKHCAFTVMALHGCILSEIQAPEERRQVF
# RQELQRVGVEGAKLLRELGEKVKKMEKLGPVDLLFEVHLAAEELQHKIDKKSYLLVNSECWEIGNRATKESEPQELFSLEDSDPPENHAPPIYAFKSL
# SEAVLEIPPSWGEKNHRQPLNHRPTLSKQVSWPARLVLPPHSETTNGASPLVDTTKTYESASALSLATFASLLIEFVARLQNVVDAFEELSQKANFKE
# PEIVTATTDVEFSSEKVGLGQKIRGCFGM]
# Evidence for and against this transcript:
# % of transcript supported by hints (any source): 73.3
# CDS exons: 6/6
#      P:   6 
# CDS introns: 5/5
#      E:   5 
#      P:   5 
# 5'UTR exons and introns: 0/1
# 3'UTR exons and introns: 0/3
# hint groups fully obeyed: 13
#      E:   5 
#      P:   8 
# incompatible hint groups: 5
#      P:   5 (TRINITY_GG_38_c1773_g1_i1,AL3G31730.t1)
# end gene g7742
Asue_scaffold8	AUGUSTUS	gene	7468508	7471422	.	+	.	ID=AsAag7742
Asue_scaffold8	AUGUSTUS	mRNA	7468508	7471422	.	+	.	ID=AsAag7742.t1;Parent=AsAag7742
Asue_scaffold8	AUGUSTUS	CDS	7468641	7469037	.	+	0	ID=AsAag7742.t1.cds;Parent=AsAag7742.t1
Asue_scaffold8	AUGUSTUS	CDS	7469334	7469471	.	+	2	ID=AsAag7742.t1.cds;Parent=AsAag7742.t1
Asue_scaffold8	AUGUSTUS	CDS	7469550	7469819	.	+	2	ID=AsAag7742.t1.cds;Parent=AsAag7742.t1
Asue_scaffold8	AUGUSTUS	CDS	7469903	7470039	.	+	2	ID=AsAag7742.t1.cds;Parent=AsAag7742.t1
Asue_scaffold8	AUGUSTUS	CDS	7470138	7470284	.	+	0	ID=AsAag7742.t1.cds;Parent=AsAag7742.t1
Asue_scaffold8	AUGUSTUS	CDS	7470394	7471098	.	+	0	ID=AsAag7742.t1.cds;Parent=AsAag7742.t1
Asue_scaffold8	AUGUSTUS	exon	7468641	7469037	.	+	.	ID=AsAag7742.t1.exon1;Parent=AsAag7742.t1
Asue_scaffold8	AUGUSTUS	exon	7469334	7469471	.	+	.	ID=AsAag7742.t1.exon2;Parent=AsAag7742.t1
Asue_scaffold8	AUGUSTUS	exon	7469550	7469819	.	+	.	ID=AsAag7742.t1.exon3;Parent=AsAag7742.t1
Asue_scaffold8	AUGUSTUS	exon	7469903	7470039	.	+	.	ID=AsAag7742.t1.exon4;Parent=AsAag7742.t1
Asue_scaffold8	AUGUSTUS	exon	7470138	7470284	.	+	.	ID=AsAag7742.t1.exon5;Parent=AsAag7742.t1
Asue_scaffold8	AUGUSTUS	exon	7470394	7471098	.	+	.	ID=AsAag7742.t1.exon6;Parent=AsAag7742.t1
###
# start gene g7743
# protein sequence = [MGRPDGQTNQAQPPVQHTASPNNKVHSHNGATGKQPNIPTGIPVNYQQTQNRWSSELFDCMNDSENAMITLVAPCVTF
# GQVAEIVDEGATPCATAGVLYGVILFSGACFVYSYLFRAKMRNKYGLPDAPAPDWITHLVCMQCALCQEYRELKHHGFNPILGWAGNVQQAQQQEMMT
# PPTSQRMMG]
# Evidence for and against this transcript:
# % of transcript supported by hints (any source): 0
# CDS exons: 0/4
# CDS introns: 0/3
# 5'UTR exons and introns: 0/1
# 3'UTR exons and introns: 0/1
# hint groups fully obeyed: 0
# incompatible hint groups: 0
# end gene g7743
Asue_scaffold8	AUGUSTUS	gene	7472293	7473443	.	-	.	ID=AsAag7743
Asue_scaffold8	AUGUSTUS	mRNA	7472293	7473443	.	-	.	ID=AsAag7743.t1;Parent=AsAag7743
Asue_scaffold8	AUGUSTUS	CDS	7472461	7472537	.	-	2	ID=AsAag7743.t1.cds;Parent=AsAag7743.t1
Asue_scaffold8	AUGUSTUS	CDS	7472674	7472883	.	-	2	ID=AsAag7743.t1.cds;Parent=AsAag7743.t1
Asue_scaffold8	AUGUSTUS	CDS	7472976	7473047	.	-	2	ID=AsAag7743.t1.cds;Parent=AsAag7743.t1
Asue_scaffold8	AUGUSTUS	CDS	7473134	7473332	.	-	0	ID=AsAag7743.t1.cds;Parent=AsAag7743.t1
Asue_scaffold8	AUGUSTUS	exon	7472461	7472537	.	-	.	ID=AsAag7743.t1.exon1;Parent=AsAag7743.t1
Asue_scaffold8	AUGUSTUS	exon	7472674	7472883	.	-	.	ID=AsAag7743.t1.exon2;Parent=AsAag7743.t1
Asue_scaffold8	AUGUSTUS	exon	7472976	7473047	.	-	.	ID=AsAag7743.t1.exon3;Parent=AsAag7743.t1
Asue_scaffold8	AUGUSTUS	exon	7473134	7473332	.	-	.	ID=AsAag7743.t1.exon4;Parent=AsAag7743.t1
###
# start gene g7744
# protein sequence = [MEVLQDGSERDKXXXXXXXXXXXXXXVVTNFWKEFDLEKEKSLLDEQGLRIAENQENSQKNRRKLAESTRDFKKASPE
# DKLSMFNSLLKGYQEEVDNITKRAKFGENAFLNIYQKLYEAPDPFPALASIAEQDRKLSEVESENRKMKVELEEFRTEATHLKNQQATIRRLEERNRQ
# LEQQMEEKIKEVVEIKQRNLAEENQKTMELLKDREQALQDQLRQAKDSVSTMQKLHELAQSQLFEIRAQSDEETAAKQSEVSLLMDEVERAQTRLLTL
# EREKGHLRSQLQTANEDIDNKKSDNVDSNSMLENSLTAKEKIISELNMEIHNVETALANERESHVAEIKKLNSLLNKKDTIIEEMKKELQERPSAKLV
# DDLRKKVKILQAVGYNSIEAEDWDAATTGEEMSKMESLLLDKNRKMEHEVTQLKVQLSEKTSLLEKAEAKGEELTGKVNEQQRLIQKLEDDILKGYSS
# KERKGALFDEWEFSEAGVAEQSEPMDQKHVPSDQDQSSMLKVICSQRDRFRARLRETEEEIRRLKEKIGFLTDELEKTKADNVKLYGKIRYVQDYNHD
# KVVSRGSKKYVEDLESGFSSDVESKYKKIYEDDINPFAAFSKKEREQRIKDLGIRDRITLSSGRFLLGNKYARTFAFFYTIGLHVLVFTCLYRMSAYS
# YLSHGAEETLMTEATTNLPHGL]
# Evidence for and against this transcript:
# % of transcript supported by hints (any source): 92.3
# CDS exons: 18/19
#      P:  18 
# CDS introns: 18/18
#      E:  18 
#      P:  18 
# 5'UTR exons and introns: 0/1
# 3'UTR exons and introns: 0/1
# hint groups fully obeyed: 37
#      E:  18 
#      P:  19 
# incompatible hint groups: 15
#      P:  15 (TRINITY_GG_38_c1436_g1_i1)
# end gene g7744
Asue_scaffold8	AUGUSTUS	gene	7477498	7482562	.	+	.	ID=AsAag7744
Asue_scaffold8	AUGUSTUS	mRNA	7477498	7482562	.	+	.	ID=AsAag7744.t1;Parent=AsAag7744
Asue_scaffold8	AUGUSTUS	CDS	7477596	7477695	.	+	0	ID=AsAag7744.t1.cds;Parent=AsAag7744.t1
Asue_scaffold8	AUGUSTUS	CDS	7478107	7478217	.	+	2	ID=AsAag7744.t1.cds;Parent=AsAag7744.t1
Asue_scaffold8	AUGUSTUS	CDS	7478359	7478537	.	+	2	ID=AsAag7744.t1.cds;Parent=AsAag7744.t1
Asue_scaffold8	AUGUSTUS	CDS	7478620	7478769	.	+	0	ID=AsAag7744.t1.cds;Parent=AsAag7744.t1
Asue_scaffold8	AUGUSTUS	CDS	7479003	7479091	.	+	0	ID=AsAag7744.t1.cds;Parent=AsAag7744.t1
Asue_scaffold8	AUGUSTUS	CDS	7479188	7479297	.	+	1	ID=AsAag7744.t1.cds;Parent=AsAag7744.t1
Asue_scaffold8	AUGUSTUS	CDS	7479465	7479559	.	+	2	ID=AsAag7744.t1.cds;Parent=AsAag7744.t1
Asue_scaffold8	AUGUSTUS	CDS	7479665	7479720	.	+	0	ID=AsAag7744.t1.cds;Parent=AsAag7744.t1
Asue_scaffold8	AUGUSTUS	CDS	7479825	7479990	.	+	1	ID=AsAag7744.t1.cds;Parent=AsAag7744.t1
Asue_scaffold8	AUGUSTUS	CDS	7480112	7480204	.	+	0	ID=AsAag7744.t1.cds;Parent=AsAag7744.t1
Asue_scaffold8	AUGUSTUS	CDS	7480340	7480468	.	+	0	ID=AsAag7744.t1.cds;Parent=AsAag7744.t1
Asue_scaffold8	AUGUSTUS	CDS	7480601	7480720	.	+	0	ID=AsAag7744.t1.cds;Parent=AsAag7744.t1
Asue_scaffold8	AUGUSTUS	CDS	7480829	7480909	.	+	0	ID=AsAag7744.t1.cds;Parent=AsAag7744.t1
Asue_scaffold8	AUGUSTUS	CDS	7481339	7481446	.	+	0	ID=AsAag7744.t1.cds;Parent=AsAag7744.t1
Asue_scaffold8	AUGUSTUS	CDS	7481536	7481679	.	+	0	ID=AsAag7744.t1.cds;Parent=AsAag7744.t1
Asue_scaffold8	AUGUSTUS	CDS	7481776	7481877	.	+	0	ID=AsAag7744.t1.cds;Parent=AsAag7744.t1
Asue_scaffold8	AUGUSTUS	CDS	7481971	7482050	.	+	0	ID=AsAag7744.t1.cds;Parent=AsAag7744.t1
Asue_scaffold8	AUGUSTUS	CDS	7482136	7482228	.	+	1	ID=AsAag7744.t1.cds;Parent=AsAag7744.t1
Asue_scaffold8	AUGUSTUS	CDS	7482320	7482380	.	+	1	ID=AsAag7744.t1.cds;Parent=AsAag7744.t1
Asue_scaffold8	AUGUSTUS	exon	7477596	7477695	.	+	.	ID=AsAag7744.t1.exon1;Parent=AsAag7744.t1
Asue_scaffold8	AUGUSTUS	exon	7478107	7478217	.	+	.	ID=AsAag7744.t1.exon2;Parent=AsAag7744.t1
Asue_scaffold8	AUGUSTUS	exon	7478359	7478537	.	+	.	ID=AsAag7744.t1.exon3;Parent=AsAag7744.t1
Asue_scaffold8	AUGUSTUS	exon	7478620	7478769	.	+	.	ID=AsAag7744.t1.exon4;Parent=AsAag7744.t1
Asue_scaffold8	AUGUSTUS	exon	7479003	7479091	.	+	.	ID=AsAag7744.t1.exon5;Parent=AsAag7744.t1
Asue_scaffold8	AUGUSTUS	exon	7479188	7479297	.	+	.	ID=AsAag7744.t1.exon6;Parent=AsAag7744.t1
Asue_scaffold8	AUGUSTUS	exon	7479465	7479559	.	+	.	ID=AsAag7744.t1.exon7;Parent=AsAag7744.t1
Asue_scaffold8	AUGUSTUS	exon	7479665	7479720	.	+	.	ID=AsAag7744.t1.exon8;Parent=AsAag7744.t1
Asue_scaffold8	AUGUSTUS	exon	7479825	7479990	.	+	.	ID=AsAag7744.t1.exon9;Parent=AsAag7744.t1
Asue_scaffold8	AUGUSTUS	exon	7480112	7480204	.	+	.	ID=AsAag7744.t1.exon10;Parent=AsAag7744.t1
Asue_scaffold8	AUGUSTUS	exon	7480340	7480468	.	+	.	ID=AsAag7744.t1.exon11;Parent=AsAag7744.t1
Asue_scaffold8	AUGUSTUS	exon	7480601	7480720	.	+	.	ID=AsAag7744.t1.exon12;Parent=AsAag7744.t1
Asue_scaffold8	AUGUSTUS	exon	7480829	7480909	.	+	.	ID=AsAag7744.t1.exon13;Parent=AsAag7744.t1
Asue_scaffold8	AUGUSTUS	exon	7481339	7481446	.	+	.	ID=AsAag7744.t1.exon14;Parent=AsAag7744.t1
Asue_scaffold8	AUGUSTUS	exon	7481536	7481679	.	+	.	ID=AsAag7744.t1.exon15;Parent=AsAag7744.t1
Asue_scaffold8	AUGUSTUS	exon	7481776	7481877	.	+	.	ID=AsAag7744.t1.exon16;Parent=AsAag7744.t1
Asue_scaffold8	AUGUSTUS	exon	7481971	7482050	.	+	.	ID=AsAag7744.t1.exon17;Parent=AsAag7744.t1
Asue_scaffold8	AUGUSTUS	exon	7482136	7482228	.	+	.	ID=AsAag7744.t1.exon18;Parent=AsAag7744.t1
Asue_scaffold8	AUGUSTUS	exon	7482320	7482380	.	+	.	ID=AsAag7744.t1.exon19;Parent=AsAag7744.t1
###
# start gene g7745
# protein sequence = [MAFPRFLSLLTTVTLSLFLTTTDASSRSLSASPKTTVLDVVSSLQQTQTILSLDPTRSSLTTTKPESISDPVFFNSSS
# PLSLELHSRDTFVASQHKDYKSLVLSRLERDSSRVAGIAAKIRIAVEGIDRSDLKPVNNEDTRYQPEALTTPVVSGVSQGSGEYFSRIGVGTPAKEMY
# LVLDTGSDVNWIQCEPCSDCYQQSDPVFNPTSSSTYKSLTCSASQCSLLETSACRSNKCLYQVSYGDGSFTVGELATDTVTFGNSGKINDVALGCGHD
# NEGLFTGAAGLLGLGGGALSITNQMKATSFSYCLVDRDSGKSSSLDFNSVQLGSGDATAPLLRNQKIDTFYYVGLSGFSVGGQKVIMPDAIFEVDASG
# SGGVILDCGTAVTRLQTQAYNSLRDAFLKLTTNLKKGSSSISLFDTCYDFSSLSTVKVPTVAFHFTGGKSLDLPAKNYLIPVDDNGTFCFAFAPTSSS
# LSIIGNVQQQGTRITYDLANKIIGLSGNKC]
# Evidence for and against this transcript:
# % of transcript supported by hints (any source): 33.3
# CDS exons: 1/1
#      P:   1 
# CDS introns: 0/0
# 5'UTR exons and introns: 0/1
# 3'UTR exons and introns: 0/1
# hint groups fully obeyed: 0
# incompatible hint groups: 2
#      P:   2 (TRINITY_GG_38_c1398_g1_i1,AL3G31790.t1)
# end gene g7745
Asue_scaffold8	AUGUSTUS	gene	7489436	7491253	.	-	.	ID=AsAag7745
Asue_scaffold8	AUGUSTUS	mRNA	7489436	7491253	.	-	.	ID=AsAag7745.t1;Parent=AsAag7745
Asue_scaffold8	AUGUSTUS	CDS	7489716	7491218	.	-	0	ID=AsAag7745.t1.cds;Parent=AsAag7745.t1
Asue_scaffold8	AUGUSTUS	exon	7489716	7491218	.	-	.	ID=AsAag7745.t1.exon1;Parent=AsAag7745.t1
###
# start gene g7746
# protein sequence = [MAASGLCGFRFLPNFVSKPPQNRMRCVNCVGCSWSRPSRAHGIISSGGHLSSRFYQCPSSSLSFRSSFLCCSSTSGPS
# DSNPESSSNRSYSYSRRWHNPLPRRRHPDQMPSSSRIARDWIDSDTTPVSQASERFTVVSYNILGDRNSSYHRDLYSNVSFPYLKWGYRKRLICEELI
# RLNPDIICMQEVDKYFDLFSMMEKAGYAGSYKRRTGDNIDGCAMFWKADSFRVLERENIEFSQFGMRDNVAQLAVLELRKSNKSRKILLGNIHVLYNP
# NKGDVKLGQIRSLCSKAHLLSKKWGDIPIVLCGDFNSTPQSPLYNFLASSELNVMEHDKRELSGQKNCHPTKVLETGSNFSNTITFSSWTNEEIQVAT
# GQENSYWAVHPLKLNSSYASVKGSSNTRDSVGEPLATSYHLKFLGTVDYLWYSDGLVPAGVLDTLPIDVLCKTKGLPCQELGSDHLALVSEFFFEPNA
# IRILSLKRREESEEMALSSMTWGYARIIAGTLLGGTLGFYVMHRIEVSYKMRMEEALNQYEKDMLKRQEEENLSQINEESV]
# Evidence for and against this transcript:
# % of transcript supported by hints (any source): 57.6
# CDS exons: 7/16
#      P:   7 
# CDS introns: 12/15
#      E:  12 
#      P:  12 
# 5'UTR exons and introns: 0/1
# 3'UTR exons and introns: 0/1
# hint groups fully obeyed: 12
#      E:  12 
# incompatible hint groups: 2
#      P:   2 (TRINITY_GG_38_c78_g1_i2,TRINITY_GG_38_c3343_g1_i1)
# end gene g7746
Asue_scaffold8	AUGUSTUS	gene	7494308	7498242	.	+	.	ID=AsAag7746
Asue_scaffold8	AUGUSTUS	mRNA	7494308	7498242	.	+	.	ID=AsAag7746.t1;Parent=AsAag7746
Asue_scaffold8	AUGUSTUS	CDS	7494390	7494777	.	+	0	ID=AsAag7746.t1.cds;Parent=AsAag7746.t1
Asue_scaffold8	AUGUSTUS	CDS	7494945	7495114	.	+	2	ID=AsAag7746.t1.cds;Parent=AsAag7746.t1
Asue_scaffold8	AUGUSTUS	CDS	7495201	7495266	.	+	0	ID=AsAag7746.t1.cds;Parent=AsAag7746.t1
Asue_scaffold8	AUGUSTUS	CDS	7495432	7495484	.	+	0	ID=AsAag7746.t1.cds;Parent=AsAag7746.t1
Asue_scaffold8	AUGUSTUS	CDS	7495579	7495660	.	+	1	ID=AsAag7746.t1.cds;Parent=AsAag7746.t1
Asue_scaffold8	AUGUSTUS	CDS	7495760	7495849	.	+	0	ID=AsAag7746.t1.cds;Parent=AsAag7746.t1
Asue_scaffold8	AUGUSTUS	CDS	7496194	7496286	.	+	0	ID=AsAag7746.t1.cds;Parent=AsAag7746.t1
Asue_scaffold8	AUGUSTUS	CDS	7496371	7496403	.	+	0	ID=AsAag7746.t1.cds;Parent=AsAag7746.t1
Asue_scaffold8	AUGUSTUS	CDS	7496492	7496598	.	+	0	ID=AsAag7746.t1.cds;Parent=AsAag7746.t1
Asue_scaffold8	AUGUSTUS	CDS	7496693	7496792	.	+	1	ID=AsAag7746.t1.cds;Parent=AsAag7746.t1
Asue_scaffold8	AUGUSTUS	CDS	7496870	7496955	.	+	0	ID=AsAag7746.t1.cds;Parent=AsAag7746.t1
Asue_scaffold8	AUGUSTUS	CDS	7497055	7497139	.	+	1	ID=AsAag7746.t1.cds;Parent=AsAag7746.t1
Asue_scaffold8	AUGUSTUS	CDS	7497225	7497279	.	+	0	ID=AsAag7746.t1.cds;Parent=AsAag7746.t1
Asue_scaffold8	AUGUSTUS	CDS	7497425	7497443	.	+	2	ID=AsAag7746.t1.cds;Parent=AsAag7746.t1
Asue_scaffold8	AUGUSTUS	CDS	7497674	7497806	.	+	1	ID=AsAag7746.t1.cds;Parent=AsAag7746.t1
Asue_scaffold8	AUGUSTUS	CDS	7497913	7498008	.	+	0	ID=AsAag7746.t1.cds;Parent=AsAag7746.t1
Asue_scaffold8	AUGUSTUS	exon	7494390	7494777	.	+	.	ID=AsAag7746.t1.exon1;Parent=AsAag7746.t1
Asue_scaffold8	AUGUSTUS	exon	7494945	7495114	.	+	.	ID=AsAag7746.t1.exon2;Parent=AsAag7746.t1
Asue_scaffold8	AUGUSTUS	exon	7495201	7495266	.	+	.	ID=AsAag7746.t1.exon3;Parent=AsAag7746.t1
Asue_scaffold8	AUGUSTUS	exon	7495432	7495484	.	+	.	ID=AsAag7746.t1.exon4;Parent=AsAag7746.t1
Asue_scaffold8	AUGUSTUS	exon	7495579	7495660	.	+	.	ID=AsAag7746.t1.exon5;Parent=AsAag7746.t1
Asue_scaffold8	AUGUSTUS	exon	7495760	7495849	.	+	.	ID=AsAag7746.t1.exon6;Parent=AsAag7746.t1
Asue_scaffold8	AUGUSTUS	exon	7496194	7496286	.	+	.	ID=AsAag7746.t1.exon7;Parent=AsAag7746.t1
Asue_scaffold8	AUGUSTUS	exon	7496371	7496403	.	+	.	ID=AsAag7746.t1.exon8;Parent=AsAag7746.t1
Asue_scaffold8	AUGUSTUS	exon	7496492	7496598	.	+	.	ID=AsAag7746.t1.exon9;Parent=AsAag7746.t1
Asue_scaffold8	AUGUSTUS	exon	7496693	7496792	.	+	.	ID=AsAag7746.t1.exon10;Parent=AsAag7746.t1
Asue_scaffold8	AUGUSTUS	exon	7496870	7496955	.	+	.	ID=AsAag7746.t1.exon11;Parent=AsAag7746.t1
Asue_scaffold8	AUGUSTUS	exon	7497055	7497139	.	+	.	ID=AsAag7746.t1.exon12;Parent=AsAag7746.t1
Asue_scaffold8	AUGUSTUS	exon	7497225	7497279	.	+	.	ID=AsAag7746.t1.exon13;Parent=AsAag7746.t1
Asue_scaffold8	AUGUSTUS	exon	7497425	7497443	.	+	.	ID=AsAag7746.t1.exon14;Parent=AsAag7746.t1
Asue_scaffold8	AUGUSTUS	exon	7497674	7497806	.	+	.	ID=AsAag7746.t1.exon15;Parent=AsAag7746.t1
Asue_scaffold8	AUGUSTUS	exon	7497913	7498008	.	+	.	ID=AsAag7746.t1.exon16;Parent=AsAag7746.t1
###
# start gene g7747
# protein sequence = [MVVETLEKSCEGSKRRHVNGGDVAVPCSGDEFSNGDINAAPGVSAKRARVSREMTFEDIYXXXXXXXXXXXXXXXXXW
# EPVQAPVEFVNWCCVNCTMSNPGDMVHCYICGEHKESGILRHGYFASPFLKDTGLIEVEEKYGGSSSATSSTAVGFDERMLLHSEFEVKAHPHPERPD
# RLRAIAASLATAGVFPGRCLPINAREITKQELQMVHTSEHVDAVNTTSQLLYSYFTSDTYANEYSARAARLAAGLCADLATEIFTGRVKNGFALVRPP
# GHHAGIRHAMGFCLHNNAAVAALVAQAAGAKKVLIVDWDVHHGNGTQEIFEQNKSVLYISLHRHEGGHFYPGTGAADEVGTNGGEGYCVNVPWSCGGV
# GDKDYIFAFQHVVLPIASAFSPDFVIISAGFDAARGDPLGCCDVTPAGYSRMTQMLGDLCGGKMLVILEGGYNLRSISASATAVIKVLLGEIPENNLP
# IAATPSREGLQTVLDVMNIQMKFWPSLAISYSKLLSEWEARLIENKKNQMKRKLVRVPTWWKWGRKKLLYKFLSARMISRSK]
# Evidence for and against this transcript:
# % of transcript supported by hints (any source): 89.2
# CDS exons: 16/17
#      P:  16 
# CDS introns: 16/16
#      E:  11 
#      P:  16 
# 5'UTR exons and introns: 1/3
#      E:   1 
# 3'UTR exons and introns: 0/1
# hint groups fully obeyed: 12
#      E:  12 
# incompatible hint groups: 1
#      P:   1 (TRINITY_GG_38_c436_g1_i1)
# end gene g7747
Asue_scaffold8	AUGUSTUS	gene	7504738	7509201	.	+	.	ID=AsAag7747
Asue_scaffold8	AUGUSTUS	mRNA	7504738	7509201	.	+	.	ID=AsAag7747.t1;Parent=AsAag7747
Asue_scaffold8	AUGUSTUS	CDS	7505130	7505264	.	+	0	ID=AsAag7747.t1.cds;Parent=AsAag7747.t1
Asue_scaffold8	AUGUSTUS	CDS	7505361	7505546	.	+	0	ID=AsAag7747.t1.cds;Parent=AsAag7747.t1
Asue_scaffold8	AUGUSTUS	CDS	7505668	7505770	.	+	0	ID=AsAag7747.t1.cds;Parent=AsAag7747.t1
Asue_scaffold8	AUGUSTUS	CDS	7505882	7505946	.	+	2	ID=AsAag7747.t1.cds;Parent=AsAag7747.t1
Asue_scaffold8	AUGUSTUS	CDS	7506087	7506162	.	+	0	ID=AsAag7747.t1.cds;Parent=AsAag7747.t1
Asue_scaffold8	AUGUSTUS	CDS	7506573	7506637	.	+	2	ID=AsAag7747.t1.cds;Parent=AsAag7747.t1
Asue_scaffold8	AUGUSTUS	CDS	7506740	7506795	.	+	0	ID=AsAag7747.t1.cds;Parent=AsAag7747.t1
Asue_scaffold8	AUGUSTUS	CDS	7506956	7507079	.	+	1	ID=AsAag7747.t1.cds;Parent=AsAag7747.t1
Asue_scaffold8	AUGUSTUS	CDS	7507187	7507312	.	+	0	ID=AsAag7747.t1.cds;Parent=AsAag7747.t1
Asue_scaffold8	AUGUSTUS	CDS	7507427	7507477	.	+	0	ID=AsAag7747.t1.cds;Parent=AsAag7747.t1
Asue_scaffold8	AUGUSTUS	CDS	7507591	7507659	.	+	0	ID=AsAag7747.t1.cds;Parent=AsAag7747.t1
Asue_scaffold8	AUGUSTUS	CDS	7507886	7507994	.	+	0	ID=AsAag7747.t1.cds;Parent=AsAag7747.t1
Asue_scaffold8	AUGUSTUS	CDS	7508167	7508246	.	+	2	ID=AsAag7747.t1.cds;Parent=AsAag7747.t1
Asue_scaffold8	AUGUSTUS	CDS	7508350	7508432	.	+	0	ID=AsAag7747.t1.cds;Parent=AsAag7747.t1
Asue_scaffold8	AUGUSTUS	CDS	7508514	7508559	.	+	1	ID=AsAag7747.t1.cds;Parent=AsAag7747.t1
Asue_scaffold8	AUGUSTUS	CDS	7508640	7508814	.	+	0	ID=AsAag7747.t1.cds;Parent=AsAag7747.t1
Asue_scaffold8	AUGUSTUS	CDS	7508896	7509005	.	+	2	ID=AsAag7747.t1.cds;Parent=AsAag7747.t1
Asue_scaffold8	AUGUSTUS	exon	7505130	7505264	.	+	.	ID=AsAag7747.t1.exon1;Parent=AsAag7747.t1
Asue_scaffold8	AUGUSTUS	exon	7505361	7505546	.	+	.	ID=AsAag7747.t1.exon2;Parent=AsAag7747.t1
Asue_scaffold8	AUGUSTUS	exon	7505668	7505770	.	+	.	ID=AsAag7747.t1.exon3;Parent=AsAag7747.t1
Asue_scaffold8	AUGUSTUS	exon	7505882	7505946	.	+	.	ID=AsAag7747.t1.exon4;Parent=AsAag7747.t1
Asue_scaffold8	AUGUSTUS	exon	7506087	7506162	.	+	.	ID=AsAag7747.t1.exon5;Parent=AsAag7747.t1
Asue_scaffold8	AUGUSTUS	exon	7506573	7506637	.	+	.	ID=AsAag7747.t1.exon6;Parent=AsAag7747.t1
Asue_scaffold8	AUGUSTUS	exon	7506740	7506795	.	+	.	ID=AsAag7747.t1.exon7;Parent=AsAag7747.t1
Asue_scaffold8	AUGUSTUS	exon	7506956	7507079	.	+	.	ID=AsAag7747.t1.exon8;Parent=AsAag7747.t1
Asue_scaffold8	AUGUSTUS	exon	7507187	7507312	.	+	.	ID=AsAag7747.t1.exon9;Parent=AsAag7747.t1
Asue_scaffold8	AUGUSTUS	exon	7507427	7507477	.	+	.	ID=AsAag7747.t1.exon10;Parent=AsAag7747.t1
Asue_scaffold8	AUGUSTUS	exon	7507591	7507659	.	+	.	ID=AsAag7747.t1.exon11;Parent=AsAag7747.t1
Asue_scaffold8	AUGUSTUS	exon	7507886	7507994	.	+	.	ID=AsAag7747.t1.exon12;Parent=AsAag7747.t1
Asue_scaffold8	AUGUSTUS	exon	7508167	7508246	.	+	.	ID=AsAag7747.t1.exon13;Parent=AsAag7747.t1
Asue_scaffold8	AUGUSTUS	exon	7508350	7508432	.	+	.	ID=AsAag7747.t1.exon14;Parent=AsAag7747.t1
Asue_scaffold8	AUGUSTUS	exon	7508514	7508559	.	+	.	ID=AsAag7747.t1.exon15;Parent=AsAag7747.t1
Asue_scaffold8	AUGUSTUS	exon	7508640	7508814	.	+	.	ID=AsAag7747.t1.exon16;Parent=AsAag7747.t1
Asue_scaffold8	AUGUSTUS	exon	7508896	7509005	.	+	.	ID=AsAag7747.t1.exon17;Parent=AsAag7747.t1
###
# start gene g7748
# protein sequence = [MEGNFEEQNKLPELKLELVIEPLIAISTTNSSRKVDDLKLGFEVSVDILFIGKRIRKKKAGVFSYFSIYAYVGFDCSL
# LQDSRAVRFFDRKDYYTAHGENSVFIAKTYYHTTTALRQLGSGSNALSSVSISRNMFETIARDLLLERNDHTVELYEGSGSNWRLVKTGSPGNIGSFE
# DVLFANNEMQDTPVVVSIFPSFQDGRCVIGMAYVDLTRRILGLAEFLDDSRFTNLESSLIALGAKECIFPAESGKSSECKSLYDSLERCAVMLTERKK
# HEFKGRDLDSDLKRLVKGNIEPVRDLVSGFDLATPALGALLSFSELLSNEDNYGNFTIRRYDIGGFMRLDSAAMRALNVMESKTDANKNFSLFGLMNR
# TCTAGMGKRLLHMWLKQPLVDLNEIKTRLDIVQCFVEEAGLRQDLRQHLKRISDVERLLRSLERRRGGLQHIIKLYQSTIRLPFIKTAMQQYTGEFSS
# LISERYLEKFEALSDQDHLGKFIDLVEYSVDLDQLENGEYMISASYDTTLASLKDQKELLEQQIHELHKKTAMELDLQVDKALKLDKAAQFGHVFRIT
# KKEEPKIRKKLTTQFIVLETRKDGVKFTNTKLKKLGDQYQSVVDDYRSCQKELVDRVVQTVTSFSEELAGLLSEMDVLLSFADLAASCPTPYCRPEIT
# SSDAGDIVLEGSRHPCVEAQDWVNFIPNDCRLMRGKSWFQIVTGPNMGGKSTFIRQVGVIVLMAQVGSFVPCDKASISIRDCIFARVGAGDCQLRGVS
# TFMQEMLETASILKGATDKSLIIIDELGRGTSTYDGFGLAWAICEHLVQVKKAPTLFATHFHELTALAQANSEVAGDTVGVANFHVSAHIDTESRKLT
# MLYKVEPGDCDQSFGIHVAEFANFPESVVALAREKAAELEDFSPSSMIVNNEESGKRKSREDDPDEVSRGAARAHKFLKEFAAMPLDKMELKDSLQRV
# REMKDELEKDAADCHWLRQFL]
# Evidence for and against this transcript:
# % of transcript supported by hints (any source): 80
# CDS exons: 11/12
#      P:  11 
# CDS introns: 9/11
#      P:   9 
# 5'UTR exons and introns: 0/1
# 3'UTR exons and introns: 0/1
# hint groups fully obeyed: 10
#      P:  10 
# incompatible hint groups: 10
#      P:  10 (TRINITY_GG_38_c276_g1_i1,AL3G31850.t1,TRINITY_GG_38_c2248_g1_i1)
# end gene g7748
Asue_scaffold8	AUGUSTUS	gene	7510465	7515013	.	-	.	ID=AsAag7748
Asue_scaffold8	AUGUSTUS	mRNA	7510465	7515013	.	-	.	ID=AsAag7748.t1;Parent=AsAag7748
Asue_scaffold8	AUGUSTUS	CDS	7510607	7510810	.	-	0	ID=AsAag7748.t1.cds;Parent=AsAag7748.t1
Asue_scaffold8	AUGUSTUS	CDS	7510901	7511044	.	-	0	ID=AsAag7748.t1.cds;Parent=AsAag7748.t1
Asue_scaffold8	AUGUSTUS	CDS	7511195	7511388	.	-	2	ID=AsAag7748.t1.cds;Parent=AsAag7748.t1
Asue_scaffold8	AUGUSTUS	CDS	7511529	7511655	.	-	0	ID=AsAag7748.t1.cds;Parent=AsAag7748.t1
Asue_scaffold8	AUGUSTUS	CDS	7511741	7511851	.	-	0	ID=AsAag7748.t1.cds;Parent=AsAag7748.t1
Asue_scaffold8	AUGUSTUS	CDS	7511930	7512001	.	-	0	ID=AsAag7748.t1.cds;Parent=AsAag7748.t1
Asue_scaffold8	AUGUSTUS	CDS	7512108	7512197	.	-	0	ID=AsAag7748.t1.cds;Parent=AsAag7748.t1
Asue_scaffold8	AUGUSTUS	CDS	7512297	7512398	.	-	0	ID=AsAag7748.t1.cds;Parent=AsAag7748.t1
Asue_scaffold8	AUGUSTUS	CDS	7512513	7513067	.	-	0	ID=AsAag7748.t1.cds;Parent=AsAag7748.t1
Asue_scaffold8	AUGUSTUS	CDS	7513208	7514281	.	-	0	ID=AsAag7748.t1.cds;Parent=AsAag7748.t1
Asue_scaffold8	AUGUSTUS	CDS	7514369	7514592	.	-	2	ID=AsAag7748.t1.cds;Parent=AsAag7748.t1
Asue_scaffold8	AUGUSTUS	CDS	7514806	7514854	.	-	0	ID=AsAag7748.t1.cds;Parent=AsAag7748.t1
Asue_scaffold8	AUGUSTUS	exon	7510607	7510810	.	-	.	ID=AsAag7748.t1.exon1;Parent=AsAag7748.t1
Asue_scaffold8	AUGUSTUS	exon	7510901	7511044	.	-	.	ID=AsAag7748.t1.exon2;Parent=AsAag7748.t1
Asue_scaffold8	AUGUSTUS	exon	7511195	7511388	.	-	.	ID=AsAag7748.t1.exon3;Parent=AsAag7748.t1
Asue_scaffold8	AUGUSTUS	exon	7511529	7511655	.	-	.	ID=AsAag7748.t1.exon4;Parent=AsAag7748.t1
Asue_scaffold8	AUGUSTUS	exon	7511741	7511851	.	-	.	ID=AsAag7748.t1.exon5;Parent=AsAag7748.t1
Asue_scaffold8	AUGUSTUS	exon	7511930	7512001	.	-	.	ID=AsAag7748.t1.exon6;Parent=AsAag7748.t1
Asue_scaffold8	AUGUSTUS	exon	7512108	7512197	.	-	.	ID=AsAag7748.t1.exon7;Parent=AsAag7748.t1
Asue_scaffold8	AUGUSTUS	exon	7512297	7512398	.	-	.	ID=AsAag7748.t1.exon8;Parent=AsAag7748.t1
Asue_scaffold8	AUGUSTUS	exon	7512513	7513067	.	-	.	ID=AsAag7748.t1.exon9;Parent=AsAag7748.t1
Asue_scaffold8	AUGUSTUS	exon	7513208	7514281	.	-	.	ID=AsAag7748.t1.exon10;Parent=AsAag7748.t1
Asue_scaffold8	AUGUSTUS	exon	7514369	7514592	.	-	.	ID=AsAag7748.t1.exon11;Parent=AsAag7748.t1
Asue_scaffold8	AUGUSTUS	exon	7514806	7514854	.	-	.	ID=AsAag7748.t1.exon12;Parent=AsAag7748.t1
###
# start gene g7749
# protein sequence = [MNNNTFSTTTTINDDYMLFPYNDHYSSQPLLSFSPSSSINDILIQSTSNTSNNYLDHHHHQFQQPSPFSQFEFVPDCA
# LLTTFHPQSNGHDDNQTIPNDNHHPSLHFPLNNTIGDQPAEPSETITHIDDSQKISTSQDRKMKKVKKPSRTDRHSKIKTAKGTRDRRMRLSLDVAKE
# LFGLQDMLGFDKASKTVEWLLTQAKPEITKIAKTLSYQCSFSSGDESHTRPELGSMDTSSDLCELASMWTVDDRGSNTNTTETRGNKVDGRSMRGKRK
# RPEPRTPILKKLSKDERAKARERAKDRTMEKMMMKMKGRSQLVKVVEEEAHHHGEIMKNTISEVNQNSIEMTRCEDEIEKLCKNDRFAVCNKFVMNKK
# DHISNESYGIVNYKLNSSFPVINHHRSQGAANSIEQHQFTDLHNSLVAKPDLMYNYQNMY]
# Evidence for and against this transcript:
# % of transcript supported by hints (any source): 63.6
# CDS exons: 4/4
#      P:   4 
# CDS introns: 3/3
#      E:   3 
#      P:   3 
# 5'UTR exons and introns: 0/3
# 3'UTR exons and introns: 0/1
# hint groups fully obeyed: 3
#      E:   3 
# incompatible hint groups: 1
#      P:   1 (TRINITY_GG_38_c666_g1_i1)
# end gene g7749
Asue_scaffold8	AUGUSTUS	gene	7520518	7525037	.	+	.	ID=AsAag7749
Asue_scaffold8	AUGUSTUS	mRNA	7520518	7525037	.	+	.	ID=AsAag7749.t1;Parent=AsAag7749
Asue_scaffold8	AUGUSTUS	CDS	7522947	7523622	.	+	0	ID=AsAag7749.t1.cds;Parent=AsAag7749.t1
Asue_scaffold8	AUGUSTUS	CDS	7523732	7523827	.	+	2	ID=AsAag7749.t1.cds;Parent=AsAag7749.t1
Asue_scaffold8	AUGUSTUS	CDS	7523955	7524403	.	+	2	ID=AsAag7749.t1.cds;Parent=AsAag7749.t1
Asue_scaffold8	AUGUSTUS	CDS	7524688	7524765	.	+	0	ID=AsAag7749.t1.cds;Parent=AsAag7749.t1
Asue_scaffold8	AUGUSTUS	exon	7522947	7523622	.	+	.	ID=AsAag7749.t1.exon1;Parent=AsAag7749.t1
Asue_scaffold8	AUGUSTUS	exon	7523732	7523827	.	+	.	ID=AsAag7749.t1.exon2;Parent=AsAag7749.t1
Asue_scaffold8	AUGUSTUS	exon	7523955	7524403	.	+	.	ID=AsAag7749.t1.exon3;Parent=AsAag7749.t1
Asue_scaffold8	AUGUSTUS	exon	7524688	7524765	.	+	.	ID=AsAag7749.t1.exon4;Parent=AsAag7749.t1
###
# start gene g7750
# protein sequence = [MERSTPEHVSSAHKRLSVSFLVSLMVICARHASRVSKKLKPKTSRKQTHLEDYLDQSPKSNGNGGEDGRGGGRFGWSP
# ARTFSPMRVRPKELYTTLSNKAMTMVGRKNRAYNGGPTKKTAVEMVIEEDEEEYGVWQREILMGGKCEPLDYSGVIYYDCSGHQLREVPPRSPRASLV
# PERQTRSYVGSLLNPTGKEI]
# Evidence for and against this transcript:
# % of transcript supported by hints (any source): 33.3
# CDS exons: 1/1
#      P:   1 
# CDS introns: 0/0
# 5'UTR exons and introns: 0/1
# 3'UTR exons and introns: 0/1
# hint groups fully obeyed: 0
# incompatible hint groups: 3
#      P:   3 (TRINITY_GG_38_c1046_g1_i1,AL3G31870.t1)
# end gene g7750
Asue_scaffold8	AUGUSTUS	gene	7533338	7534247	.	+	.	ID=AsAag7750
Asue_scaffold8	AUGUSTUS	mRNA	7533338	7534247	.	+	.	ID=AsAag7750.t1;Parent=AsAag7750
Asue_scaffold8	AUGUSTUS	CDS	7533413	7534003	.	+	0	ID=AsAag7750.t1.cds;Parent=AsAag7750.t1
Asue_scaffold8	AUGUSTUS	exon	7533413	7534003	.	+	.	ID=AsAag7750.t1.exon1;Parent=AsAag7750.t1
###
# start gene g7751
# protein sequence = [MANSMATLSRRLYRSLLTNPRISQSSMSFCTNNITSPEDSDFDELTANSDTESPIEPKASAPVSRFSGEERVMEERPL
# ENGLDSGIFKAILVGQVGQLPLQKKLKSGRTVTLFSVGTGGIRNNRRPLINEDPREYASRSAVQWHRVSVYPERLAELVLKNVEPGTVIYLEGNLETK
# IFTDPVTGLVRRIREVAIRRNGRVVFLGKAGDMQQPSSAELRGVWFSVLQLALALYIVFGXXXXXXXXXXXXXXXXXXXXLDSRQSENQDQSPRVYKH
# CMNATSKLNLSSICFTLPHSILCHTQKQQSLSTMAERFSSGEAQYWPIYGSSTTTPTVSNSPIASFFHQLRSHSPTSSQLFGFLALFISSGILLFLLG
# VSVTAAVLGFIVFLPLIIISSPIWIPVFVLVGGFLTVSGFLVGTVTVLSWTYRYFRGMHPVGSNQMDYARSRIYDTASHVKDYAREYGGYFHGRAKDA
# APGA]
# Evidence for and against this transcript:
# % of transcript supported by hints (any source): 72.7
# CDS exons: 5/5
#      P:   5 
# CDS introns: 3/4
#      E:   2 
#      P:   3 
# 5'UTR exons and introns: 0/1
# 3'UTR exons and introns: 0/1
# hint groups fully obeyed: 6
#      E:   2 
#      P:   4 
# incompatible hint groups: 7
#      P:   7 (AL3G31880.t1,TRINITY_GG_38_c2903_g1_i1,AL3G31890.t1,TRINITY_GG_38_c1963_g1_i1)
# end gene g7751
Asue_scaffold8	AUGUSTUS	gene	7535662	7538143	.	-	.	ID=AsAag7751
Asue_scaffold8	AUGUSTUS	mRNA	7535662	7538143	.	-	.	ID=AsAag7751.t1;Parent=AsAag7751
Asue_scaffold8	AUGUSTUS	CDS	7536061	7536828	.	-	0	ID=AsAag7751.t1.cds;Parent=AsAag7751.t1
Asue_scaffold8	AUGUSTUS	CDS	7536928	7536992	.	-	2	ID=AsAag7751.t1.cds;Parent=AsAag7751.t1
Asue_scaffold8	AUGUSTUS	CDS	7537103	7537203	.	-	1	ID=AsAag7751.t1.cds;Parent=AsAag7751.t1
Asue_scaffold8	AUGUSTUS	CDS	7537429	7537655	.	-	0	ID=AsAag7751.t1.cds;Parent=AsAag7751.t1
Asue_scaffold8	AUGUSTUS	CDS	7537833	7538096	.	-	0	ID=AsAag7751.t1.cds;Parent=AsAag7751.t1
Asue_scaffold8	AUGUSTUS	exon	7536061	7536828	.	-	.	ID=AsAag7751.t1.exon1;Parent=AsAag7751.t1
Asue_scaffold8	AUGUSTUS	exon	7536928	7536992	.	-	.	ID=AsAag7751.t1.exon2;Parent=AsAag7751.t1
Asue_scaffold8	AUGUSTUS	exon	7537103	7537203	.	-	.	ID=AsAag7751.t1.exon3;Parent=AsAag7751.t1
Asue_scaffold8	AUGUSTUS	exon	7537429	7537655	.	-	.	ID=AsAag7751.t1.exon4;Parent=AsAag7751.t1
Asue_scaffold8	AUGUSTUS	exon	7537833	7538096	.	-	.	ID=AsAag7751.t1.exon5;Parent=AsAag7751.t1
###
# start gene g7752
# protein sequence = [MDSSKKIILVTFLVSFYMFSCVSSTEFEVGGEDGWIVPKSKTLGDAFNQWASDNRFKVGDTLRFKYTKDSVLVVSEEE
# YKKCKATKPQLYSNNEDTVFKLDRPGLFYFISGVSGHCEKGQKMIVKVMETESSTESPPPXXXXXXXXXXXXXXXXLPASTPKAKKSNAYKTAVQFSS
# SGXXXXXXXXXXXXXXXXFQRF]
# Evidence for and against this transcript:
# % of transcript supported by hints (any source): 0
# CDS exons: 0/2
# CDS introns: 0/1
# 5'UTR exons and introns: 0/1
# 3'UTR exons and introns: 0/1
# hint groups fully obeyed: 0
# incompatible hint groups: 0
# end gene g7752
Asue_scaffold8	AUGUSTUS	gene	7538638	7539570	.	+	.	ID=AsAag7752
Asue_scaffold8	AUGUSTUS	mRNA	7538638	7539570	.	+	.	ID=AsAag7752.t1;Parent=AsAag7752
Asue_scaffold8	AUGUSTUS	CDS	7538729	7538915	.	+	0	ID=AsAag7752.t1.cds;Parent=AsAag7752.t1
Asue_scaffold8	AUGUSTUS	CDS	7539009	7539418	.	+	2	ID=AsAag7752.t1.cds;Parent=AsAag7752.t1
Asue_scaffold8	AUGUSTUS	exon	7538729	7538915	.	+	.	ID=AsAag7752.t1.exon1;Parent=AsAag7752.t1
Asue_scaffold8	AUGUSTUS	exon	7539009	7539418	.	+	.	ID=AsAag7752.t1.exon2;Parent=AsAag7752.t1
###
# start gene g7753
# protein sequence = [MVESDKTSVEELKKRVRKRNRGKKNEQQKAEEDSHSVEENVDETQKKSGKKVKKVKLQGRGKTEEEEDEEVDAMEDGE
# EEKNPVIVGKGIMTDETFDSLDLSEQTSIAIKEMGFQYMTQIQAGSIRPLLEGKDVLGAARTGSGKTLAFLIPAVELLLKHHFSPRNGTGVIVICPTR
# ELAIQTKNVAEELLKHHSQTVGMVIGGNNRRSEAQRIANGSNLLIATPGRLLDHLHNTKAFIYKHLKCLVIDEADRILEDNFEEDMNKILKILPKTRQ
# TALFSATQTSKVKDLARVSLTSPVHVDVDDGRRKVTNEGLEQGYCVVPSKNRLILLITFLKKNPNKKIMVFFSTCKSVQFHAEIMKISNVDFCDIHGG
# LDQNRRTKTFFDFMKAKKGILLCTDVAARGLDIPSVDWIIQYDPPDKPTEYIHRVGRTARGEGAKGKALLVLIPEELQFIRYLKAAKVPVKELEFNEK
# KLMNVKSELEKCVAEDYNLNKLAKDAYRAYISAYNSHSLKDIFNVHRLDLQEVAASFCFSAPPKVNLNIESRAGKVRKAKQQGRNGFSPYNPYGKSST
# PKKA]
# Evidence for and against this transcript:
# % of transcript supported by hints (any source): 88.9
# CDS exons: 12/12
#      P:  12 
# CDS introns: 11/11
#      E:  11 
#      P:  11 
# 5'UTR exons and introns: 1/3
#      E:   1 
# 3'UTR exons and introns: 0/1
# hint groups fully obeyed: 21
#      E:  12 
#      P:   9 
# incompatible hint groups: 11
#      P:  11 (TRINITY_GG_38_c1079_g1_i2)
# end gene g7753
Asue_scaffold8	AUGUSTUS	gene	7539710	7543523	.	-	.	ID=AsAag7753
Asue_scaffold8	AUGUSTUS	mRNA	7539710	7543523	.	-	.	ID=AsAag7753.t1;Parent=AsAag7753
Asue_scaffold8	AUGUSTUS	CDS	7539817	7539972	.	-	0	ID=AsAag7753.t1.cds;Parent=AsAag7753.t1
Asue_scaffold8	AUGUSTUS	CDS	7540061	7540186	.	-	0	ID=AsAag7753.t1.cds;Parent=AsAag7753.t1
Asue_scaffold8	AUGUSTUS	CDS	7540282	7540350	.	-	0	ID=AsAag7753.t1.cds;Parent=AsAag7753.t1
Asue_scaffold8	AUGUSTUS	CDS	7540423	7540527	.	-	0	ID=AsAag7753.t1.cds;Parent=AsAag7753.t1
Asue_scaffold8	AUGUSTUS	CDS	7540619	7540657	.	-	0	ID=AsAag7753.t1.cds;Parent=AsAag7753.t1
Asue_scaffold8	AUGUSTUS	CDS	7540757	7541056	.	-	0	ID=AsAag7753.t1.cds;Parent=AsAag7753.t1
Asue_scaffold8	AUGUSTUS	CDS	7541138	7541206	.	-	0	ID=AsAag7753.t1.cds;Parent=AsAag7753.t1
Asue_scaffold8	AUGUSTUS	CDS	7541288	7541329	.	-	0	ID=AsAag7753.t1.cds;Parent=AsAag7753.t1
Asue_scaffold8	AUGUSTUS	CDS	7541616	7541699	.	-	0	ID=AsAag7753.t1.cds;Parent=AsAag7753.t1
Asue_scaffold8	AUGUSTUS	CDS	7542066	7542251	.	-	0	ID=AsAag7753.t1.cds;Parent=AsAag7753.t1
Asue_scaffold8	AUGUSTUS	CDS	7542488	7542673	.	-	0	ID=AsAag7753.t1.cds;Parent=AsAag7753.t1
Asue_scaffold8	AUGUSTUS	CDS	7542786	7543142	.	-	0	ID=AsAag7753.t1.cds;Parent=AsAag7753.t1
Asue_scaffold8	AUGUSTUS	exon	7539817	7539972	.	-	.	ID=AsAag7753.t1.exon1;Parent=AsAag7753.t1
Asue_scaffold8	AUGUSTUS	exon	7540061	7540186	.	-	.	ID=AsAag7753.t1.exon2;Parent=AsAag7753.t1
Asue_scaffold8	AUGUSTUS	exon	7540282	7540350	.	-	.	ID=AsAag7753.t1.exon3;Parent=AsAag7753.t1
Asue_scaffold8	AUGUSTUS	exon	7540423	7540527	.	-	.	ID=AsAag7753.t1.exon4;Parent=AsAag7753.t1
Asue_scaffold8	AUGUSTUS	exon	7540619	7540657	.	-	.	ID=AsAag7753.t1.exon5;Parent=AsAag7753.t1
Asue_scaffold8	AUGUSTUS	exon	7540757	7541056	.	-	.	ID=AsAag7753.t1.exon6;Parent=AsAag7753.t1
Asue_scaffold8	AUGUSTUS	exon	7541138	7541206	.	-	.	ID=AsAag7753.t1.exon7;Parent=AsAag7753.t1
Asue_scaffold8	AUGUSTUS	exon	7541288	7541329	.	-	.	ID=AsAag7753.t1.exon8;Parent=AsAag7753.t1
Asue_scaffold8	AUGUSTUS	exon	7541616	7541699	.	-	.	ID=AsAag7753.t1.exon9;Parent=AsAag7753.t1
Asue_scaffold8	AUGUSTUS	exon	7542066	7542251	.	-	.	ID=AsAag7753.t1.exon10;Parent=AsAag7753.t1
Asue_scaffold8	AUGUSTUS	exon	7542488	7542673	.	-	.	ID=AsAag7753.t1.exon11;Parent=AsAag7753.t1
Asue_scaffold8	AUGUSTUS	exon	7542786	7543142	.	-	.	ID=AsAag7753.t1.exon12;Parent=AsAag7753.t1
###
# start gene g7754
# protein sequence = [MGKSSKKSATKVVIFLLLLLSSCYSVESPASMTKPLKKGKRDAEQDLDIQVPKKQKKELIDAVQKEKSEKTVPKKIES
# SSSDSSDSSDSEEDQKTKKVLAKEPPSKQKDDSSSDEEPAPVKKQPEPIKKDKVESSSSDDDSSSDEETAPVKKQPAAVLEKQPEPIKKDKVESSSSD
# DDSSSDEETAPVKKQPEPIKKYKVESSSSDDDSSSDEETAPVKKQPAAVLEKAKAESSSSDDGSSSDEEPAPAKKEPTIAKKDSSSEGESSSDEEIAA
# VKKQPTTVLMDAKADSSSSDDGSSSDEESAPVKKQTAALKNAKADSSSSEEESSSDEELTPAIKPTVVKNIKPAAKDSSSSEEDSDEEESDDEKPPTK
# KAKVSLTKTSKKESSSEESSDESDKEESKDEKVTPKKKDSDIEMVEAEQKSNAKQALELNGEMLLGRDVRLDLANERGQRNSNPGRKGEGSQSRTIFV
# RGFNSSLGEDDIKKELRSLFSNCGEVTRVHVPTDRETGACRGLAYIDLTNGFDEALQLSGSEIGGWNIHVEESRPRDSDEGRSSNRAPGRAPRGRYSD
# RGASRGRSSDRGASRGRYSDRGAPRGRFSTRGRGPSKPSVIESALGKKTVFNDEE]
# Evidence for and against this transcript:
# % of transcript supported by hints (any source): 31.7
# CDS exons: 6/20
#      P:   6 
# CDS introns: 7/19
#      E:   3 
#      P:   4 
# 5'UTR exons and introns: 0/1
# 3'UTR exons and introns: 0/1
# hint groups fully obeyed: 3
#      E:   3 
# incompatible hint groups: 1
#      P:   1 (TRINITY_GG_38_c577_g1_i2)
# end gene g7754
Asue_scaffold8	AUGUSTUS	gene	7543942	7548433	.	-	.	ID=AsAag7754
Asue_scaffold8	AUGUSTUS	mRNA	7543942	7548433	.	-	.	ID=AsAag7754.t1;Parent=AsAag7754
Asue_scaffold8	AUGUSTUS	CDS	7544158	7544189	.	-	2	ID=AsAag7754.t1.cds;Parent=AsAag7754.t1
Asue_scaffold8	AUGUSTUS	CDS	7544281	7544585	.	-	1	ID=AsAag7754.t1.cds;Parent=AsAag7754.t1
Asue_scaffold8	AUGUSTUS	CDS	7544681	7544772	.	-	0	ID=AsAag7754.t1.cds;Parent=AsAag7754.t1
Asue_scaffold8	AUGUSTUS	CDS	7544883	7544964	.	-	1	ID=AsAag7754.t1.cds;Parent=AsAag7754.t1
Asue_scaffold8	AUGUSTUS	CDS	7545051	7545130	.	-	0	ID=AsAag7754.t1.cds;Parent=AsAag7754.t1
Asue_scaffold8	AUGUSTUS	CDS	7545639	7545689	.	-	0	ID=AsAag7754.t1.cds;Parent=AsAag7754.t1
Asue_scaffold8	AUGUSTUS	CDS	7545784	7545894	.	-	0	ID=AsAag7754.t1.cds;Parent=AsAag7754.t1
Asue_scaffold8	AUGUSTUS	CDS	7545969	7546001	.	-	0	ID=AsAag7754.t1.cds;Parent=AsAag7754.t1
Asue_scaffold8	AUGUSTUS	CDS	7546212	7546304	.	-	0	ID=AsAag7754.t1.cds;Parent=AsAag7754.t1
Asue_scaffold8	AUGUSTUS	CDS	7546392	7546481	.	-	0	ID=AsAag7754.t1.cds;Parent=AsAag7754.t1
Asue_scaffold8	AUGUSTUS	CDS	7546564	7546656	.	-	0	ID=AsAag7754.t1.cds;Parent=AsAag7754.t1
Asue_scaffold8	AUGUSTUS	CDS	7546743	7546820	.	-	0	ID=AsAag7754.t1.cds;Parent=AsAag7754.t1
Asue_scaffold8	AUGUSTUS	CDS	7546888	7546980	.	-	0	ID=AsAag7754.t1.cds;Parent=AsAag7754.t1
Asue_scaffold8	AUGUSTUS	CDS	7547075	7547164	.	-	0	ID=AsAag7754.t1.cds;Parent=AsAag7754.t1
Asue_scaffold8	AUGUSTUS	CDS	7547259	7547372	.	-	0	ID=AsAag7754.t1.cds;Parent=AsAag7754.t1
Asue_scaffold8	AUGUSTUS	CDS	7547466	7547555	.	-	0	ID=AsAag7754.t1.cds;Parent=AsAag7754.t1
Asue_scaffold8	AUGUSTUS	CDS	7547640	7547702	.	-	0	ID=AsAag7754.t1.cds;Parent=AsAag7754.t1
Asue_scaffold8	AUGUSTUS	CDS	7547831	7547997	.	-	2	ID=AsAag7754.t1.cds;Parent=AsAag7754.t1
Asue_scaffold8	AUGUSTUS	CDS	7548184	7548223	.	-	0	ID=AsAag7754.t1.cds;Parent=AsAag7754.t1
Asue_scaffold8	AUGUSTUS	CDS	7548286	7548360	.	-	0	ID=AsAag7754.t1.cds;Parent=AsAag7754.t1
Asue_scaffold8	AUGUSTUS	exon	7544158	7544189	.	-	.	ID=AsAag7754.t1.exon1;Parent=AsAag7754.t1
Asue_scaffold8	AUGUSTUS	exon	7544281	7544585	.	-	.	ID=AsAag7754.t1.exon2;Parent=AsAag7754.t1
Asue_scaffold8	AUGUSTUS	exon	7544681	7544772	.	-	.	ID=AsAag7754.t1.exon3;Parent=AsAag7754.t1
Asue_scaffold8	AUGUSTUS	exon	7544883	7544964	.	-	.	ID=AsAag7754.t1.exon4;Parent=AsAag7754.t1
Asue_scaffold8	AUGUSTUS	exon	7545051	7545130	.	-	.	ID=AsAag7754.t1.exon5;Parent=AsAag7754.t1
Asue_scaffold8	AUGUSTUS	exon	7545639	7545689	.	-	.	ID=AsAag7754.t1.exon6;Parent=AsAag7754.t1
Asue_scaffold8	AUGUSTUS	exon	7545784	7545894	.	-	.	ID=AsAag7754.t1.exon7;Parent=AsAag7754.t1
Asue_scaffold8	AUGUSTUS	exon	7545969	7546001	.	-	.	ID=AsAag7754.t1.exon8;Parent=AsAag7754.t1
Asue_scaffold8	AUGUSTUS	exon	7546212	7546304	.	-	.	ID=AsAag7754.t1.exon9;Parent=AsAag7754.t1
Asue_scaffold8	AUGUSTUS	exon	7546392	7546481	.	-	.	ID=AsAag7754.t1.exon10;Parent=AsAag7754.t1
Asue_scaffold8	AUGUSTUS	exon	7546564	7546656	.	-	.	ID=AsAag7754.t1.exon11;Parent=AsAag7754.t1
Asue_scaffold8	AUGUSTUS	exon	7546743	7546820	.	-	.	ID=AsAag7754.t1.exon12;Parent=AsAag7754.t1
Asue_scaffold8	AUGUSTUS	exon	7546888	7546980	.	-	.	ID=AsAag7754.t1.exon13;Parent=AsAag7754.t1
Asue_scaffold8	AUGUSTUS	exon	7547075	7547164	.	-	.	ID=AsAag7754.t1.exon14;Parent=AsAag7754.t1
Asue_scaffold8	AUGUSTUS	exon	7547259	7547372	.	-	.	ID=AsAag7754.t1.exon15;Parent=AsAag7754.t1
Asue_scaffold8	AUGUSTUS	exon	7547466	7547555	.	-	.	ID=AsAag7754.t1.exon16;Parent=AsAag7754.t1
Asue_scaffold8	AUGUSTUS	exon	7547640	7547702	.	-	.	ID=AsAag7754.t1.exon17;Parent=AsAag7754.t1
Asue_scaffold8	AUGUSTUS	exon	7547831	7547997	.	-	.	ID=AsAag7754.t1.exon18;Parent=AsAag7754.t1
Asue_scaffold8	AUGUSTUS	exon	7548184	7548223	.	-	.	ID=AsAag7754.t1.exon19;Parent=AsAag7754.t1
Asue_scaffold8	AUGUSTUS	exon	7548286	7548360	.	-	.	ID=AsAag7754.t1.exon20;Parent=AsAag7754.t1
###
# start gene g7755
# protein sequence = [MNLDCVSVSVSVYTLWSSDSRGSFVTTINEDYEAICWGCGLNLVLPSYAPVFKCGWCGAITNQNPVRPETKSFGLRRF
# RDRCFVVILAVFMLFVICGGIWAAYPVLFSISLACGIFHSVTTACLAISTLSTFVLVAFKCAGKPTNILYGTHPGVGNGALNNYTFCNYCSKPKSPRT
# HHCRTCGMCVLDMDHHCPFIGNCVGAGNHKHFIAFLISAVTSTIYAAVMCVYSLIHILPPMENGAAYASDVAHVAHGNSLSILRVVKNIFLTYIANAV
# FISVRSLVLVYLFVASVSVAIGLSVLLWQQLSYIYEGKTYLSHLSSQGTEEDGEKSCRNLLTFFGCPHSIERHLPTIRNLRKRHKT]
# Evidence for and against this transcript:
# % of transcript supported by hints (any source): 66.7
# CDS exons: 4/4
#      P:   4 
# CDS introns: 2/3
#      E:   2 
#      P:   2 
# 5'UTR exons and introns: 0/1
# 3'UTR exons and introns: 0/1
# hint groups fully obeyed: 5
#      E:   2 
#      P:   3 
# incompatible hint groups: 4
#      P:   4 (TRINITY_GG_38_c3085_g1_i1,TRINITY_GG_38_c641_g1_i1,AL3G31930.t1)
# end gene g7755
Asue_scaffold8	AUGUSTUS	gene	7549598	7551571	.	+	.	ID=AsAag7755
Asue_scaffold8	AUGUSTUS	mRNA	7549598	7551571	.	+	.	ID=AsAag7755.t1;Parent=AsAag7755
Asue_scaffold8	AUGUSTUS	CDS	7549704	7549766	.	+	0	ID=AsAag7755.t1.cds;Parent=AsAag7755.t1
Asue_scaffold8	AUGUSTUS	CDS	7549874	7550096	.	+	0	ID=AsAag7755.t1.cds;Parent=AsAag7755.t1
Asue_scaffold8	AUGUSTUS	CDS	7550185	7550483	.	+	2	ID=AsAag7755.t1.cds;Parent=AsAag7755.t1
Asue_scaffold8	AUGUSTUS	CDS	7550809	7551306	.	+	0	ID=AsAag7755.t1.cds;Parent=AsAag7755.t1
Asue_scaffold8	AUGUSTUS	exon	7549704	7549766	.	+	.	ID=AsAag7755.t1.exon1;Parent=AsAag7755.t1
Asue_scaffold8	AUGUSTUS	exon	7549874	7550096	.	+	.	ID=AsAag7755.t1.exon2;Parent=AsAag7755.t1
Asue_scaffold8	AUGUSTUS	exon	7550185	7550483	.	+	.	ID=AsAag7755.t1.exon3;Parent=AsAag7755.t1
Asue_scaffold8	AUGUSTUS	exon	7550809	7551306	.	+	.	ID=AsAag7755.t1.exon4;Parent=AsAag7755.t1
###
# start gene g7756
# protein sequence = [MASSSKTLMDFFQPAKRLKASPSSSSSSFPAVSVAGGSRGLGSAANSPPRVTITSSVSDDSSGLTPEQVARAEFNKFV
# AKSKRNLAVCSEKVTKAKAEGSCYVPLNELLVEESWLKALPGELHKPYAKTLSDFLEREIIADSKSPPIYPPQHLIFSALNTTPFDRVKTVIIGQDPY
# HGPGQAMGLSFSVPEGEKLPSSLLNIFKELHKDVGCSIPRHGNLQKWAVQGVLLLNAVLTVRSKQPNSHAKKGWEQFTDAVIQSISQQKEGVVFLLWG
# RYAQEKSKLIDATKHHILTAAHPSGLSANRGFFNCRHFSRTNQLLEQMGIPPIDWQL]
# Evidence for and against this transcript:
# % of transcript supported by hints (any source): 6.67
# CDS exons: 1/7
#      P:   1 
# CDS introns: 0/6
# 5'UTR exons and introns: 0/1
# 3'UTR exons and introns: 0/1
# hint groups fully obeyed: 0
# incompatible hint groups: 1
#      P:   1 (TRINITY_GG_38_c3562_g1_i1)
# end gene g7756
Asue_scaffold8	AUGUSTUS	gene	7551637	7553713	.	-	.	ID=AsAag7756
Asue_scaffold8	AUGUSTUS	mRNA	7551637	7553713	.	-	.	ID=AsAag7756.t1;Parent=AsAag7756
Asue_scaffold8	AUGUSTUS	CDS	7551885	7551951	.	-	1	ID=AsAag7756.t1.cds;Parent=AsAag7756.t1
Asue_scaffold8	AUGUSTUS	CDS	7552109	7552192	.	-	1	ID=AsAag7756.t1.cds;Parent=AsAag7756.t1
Asue_scaffold8	AUGUSTUS	CDS	7552340	7552475	.	-	2	ID=AsAag7756.t1.cds;Parent=AsAag7756.t1
Asue_scaffold8	AUGUSTUS	CDS	7552576	7552606	.	-	0	ID=AsAag7756.t1.cds;Parent=AsAag7756.t1
Asue_scaffold8	AUGUSTUS	CDS	7552709	7552867	.	-	0	ID=AsAag7756.t1.cds;Parent=AsAag7756.t1
Asue_scaffold8	AUGUSTUS	CDS	7552953	7553182	.	-	2	ID=AsAag7756.t1.cds;Parent=AsAag7756.t1
Asue_scaffold8	AUGUSTUS	CDS	7553308	7553596	.	-	0	ID=AsAag7756.t1.cds;Parent=AsAag7756.t1
Asue_scaffold8	AUGUSTUS	exon	7551885	7551951	.	-	.	ID=AsAag7756.t1.exon1;Parent=AsAag7756.t1
Asue_scaffold8	AUGUSTUS	exon	7552109	7552192	.	-	.	ID=AsAag7756.t1.exon2;Parent=AsAag7756.t1
Asue_scaffold8	AUGUSTUS	exon	7552340	7552475	.	-	.	ID=AsAag7756.t1.exon3;Parent=AsAag7756.t1
Asue_scaffold8	AUGUSTUS	exon	7552576	7552606	.	-	.	ID=AsAag7756.t1.exon4;Parent=AsAag7756.t1
Asue_scaffold8	AUGUSTUS	exon	7552709	7552867	.	-	.	ID=AsAag7756.t1.exon5;Parent=AsAag7756.t1
Asue_scaffold8	AUGUSTUS	exon	7552953	7553182	.	-	.	ID=AsAag7756.t1.exon6;Parent=AsAag7756.t1
Asue_scaffold8	AUGUSTUS	exon	7553308	7553596	.	-	.	ID=AsAag7756.t1.exon7;Parent=AsAag7756.t1
###
# start gene g7757
# protein sequence = [MFPLKRFESSYYCFLYLFANFTPFYKLLLCRFSFDLWCLLVGMEMSGLGRKRLSKWDSKEDTHHHHSSVNANSGSYYR
# DKESEPVRFNAESNGEARTRGRVSQNNDNSYFSEQDDTRQQFFPRARRDAGSYDRHKTRTQVSPTPIREFNKRGSDHQFDQRSDYGWEDNIRKPRETK
# YHTDDFREEAMMEGARSSDYNIDYPEDTSRREHLHDGGLDPRMRRHRSEFMGEKETQRRGGDGEGGFHRSSNIPCKFFAAGTGFCRNGNYCRFSHHVA
# DRKQPQDNNFYRQDKNNHSSGHNKWNDVERLDNGRVGRIEDSRASKGVSESKGNGSSWIGDMEMSPDWNYGVQALKKPVKEEHGVGIIGPSSQSLVLK
# DDLVTNYDQRNSGMFSHGDKTMAEKPIAASHQSYSNSVNVAPVQAFNQNHNVLPYQSSLTTGGSQQVVAAATNFSVGSNLSNLESGKVYQDNHHSMVE
# KPVLVQNTVSREQIDQITNISATIAQFLANGQPIPQLEQALKMPLHSESSVAVQPNQATPQSNPVISNPNQLWGLGMSTGAEGVSAVTASKVSNVDGI
# QELSLNPKENGDKKTDEASKEEEGKKTGEDTXXXXXXXXXXXXXXXSDEENKKEKDPKGMRAFKFALVEVVKELLKPAWKEGKLNKDGYKNIVKKVAE
# KVTGTMQSGNVPQTQEKIDHYLSASKPKLTKLVQAYVGKIKKT]
# Evidence for and against this transcript:
# % of transcript supported by hints (any source): 33.3
# CDS exons: 2/3
#      P:   2 
# CDS introns: 1/2
#      E:   1 
#      P:   1 
# 5'UTR exons and introns: 0/3
# 3'UTR exons and introns: 0/1
# hint groups fully obeyed: 2
#      E:   1 
#      P:   1 
# incompatible hint groups: 5
#      P:   5 (AL3G31950.t1,TRINITY_GG_38_c1261_g1_i1)
# end gene g7757
Asue_scaffold8	AUGUSTUS	gene	7553941	7557043	.	-	.	ID=AsAag7757
Asue_scaffold8	AUGUSTUS	mRNA	7553941	7557043	.	-	.	ID=AsAag7757.t1;Parent=AsAag7757
Asue_scaffold8	AUGUSTUS	CDS	7554199	7554228	.	-	0	ID=AsAag7757.t1.cds;Parent=AsAag7757.t1
Asue_scaffold8	AUGUSTUS	CDS	7554323	7556054	.	-	1	ID=AsAag7757.t1.cds;Parent=AsAag7757.t1
Asue_scaffold8	AUGUSTUS	CDS	7556210	7556577	.	-	0	ID=AsAag7757.t1.cds;Parent=AsAag7757.t1
Asue_scaffold8	AUGUSTUS	exon	7554199	7554228	.	-	.	ID=AsAag7757.t1.exon1;Parent=AsAag7757.t1
Asue_scaffold8	AUGUSTUS	exon	7554323	7556054	.	-	.	ID=AsAag7757.t1.exon2;Parent=AsAag7757.t1
Asue_scaffold8	AUGUSTUS	exon	7556210	7556577	.	-	.	ID=AsAag7757.t1.exon3;Parent=AsAag7757.t1
###
# start gene g7758
# protein sequence = [MSDGKLKTWPEDREKVKAIARRYGELSETKRRKGSVDLHEFLERINKDDSTEKEKKKIKVRRVSRVKYPVWDPRFDSY
# SVEQLTGLVQSLERNLTRIQHRTHAVVEAQGQRRMQYTNMANQELMMAHTMNQLQQHSNQVSMYLWNHDNGSFSQIPVSALASNQAQSLAPIPSELMI
# YPNSDVGNYSGSLGVQGTGINGLQNMNMLTYNNISSVNDFAKQIDQNSRVESYSSLLGVHEYGNNEFENINMSTRNNFNVQDYAGLLGVEGTVTGTNG
# LQSMTMXXXXXXXXXNANGLQFPRKQSTAAPGFQFGSIREQY]
# Evidence for and against this transcript:
# % of transcript supported by hints (any source): 0
# CDS exons: 0/1
# CDS introns: 0/0
# 5'UTR exons and introns: 0/1
# 3'UTR exons and introns: 0/1
# hint groups fully obeyed: 0
# incompatible hint groups: 0
# end gene g7758
Asue_scaffold8	AUGUSTUS	gene	7557597	7559063	.	-	.	ID=AsAag7758
Asue_scaffold8	AUGUSTUS	mRNA	7557597	7559063	.	-	.	ID=AsAag7758.t1;Parent=AsAag7758
Asue_scaffold8	AUGUSTUS	CDS	7557883	7558833	.	-	0	ID=AsAag7758.t1.cds;Parent=AsAag7758.t1
Asue_scaffold8	AUGUSTUS	exon	7557883	7558833	.	-	.	ID=AsAag7758.t1.exon1;Parent=AsAag7758.t1
###
# start gene g7759
# protein sequence = [MANSPAAPAATATTGGDSRRRLSASIEAICKRRFRRNSKGSGRSDMLKPFSIINFPTQDKNTSCCCCSKFQIVKLLLF
# ILLSATLFTIIYSPEAYHHSLTHSSSRWIWRRQDPRYVSDLDINWDDVTKTLESVEEGRTIGVLNFDSNEIQRWREVSKSKDNGDEENVVVLNLDYAD
# KNVTWVALYPEWIDEEQETEVPVCPNLPKIKVPTRRLDLIVVKLPCRKEGNWSRDVGRLHLQLAAATVAASAKGFFRGHVLFVSRCFPIPNLFRCKDL
# VSRRGDVWLYKPNLDTLRDKLQLPVGSCELSLPLGIKERPSLGNPKREAYATILHSAHVYVCGAIAAAQSIRQSGSTRDLVILVDDNISGYHRSGLEA
# AGWQIRTIQRIRNPKAEKDAYNEWNYSKFRLWQLTDYDKIIFIDADLLILRNIDFLFSMPEISATGNNGTLFNSGVMVIEPCNCTFQLLMEHINEIES
# YNGGDQGYLNEVFTWWHRIPKHMNFLKHFWVGDEDDVRRKKTELFGAEPPVLYVLHYLGMKPWLCYRDYDCNFNSDIFVEFATDIAHRKWWMVHDAMP
# QELHQFCYLRSKQKAQLEYDRRQAEAANYADGHWKIRVKDPRFKICIDKLCNWKSMLRHWGESNWTDYESIVPTPPAITSVRRSSLPGHNL]
# Evidence for and against this transcript:
# % of transcript supported by hints (any source): 81.8
# CDS exons: 5/5
#      P:   5 
# CDS introns: 4/4
#      P:   4 
# 5'UTR exons and introns: 0/1
# 3'UTR exons and introns: 0/1
# hint groups fully obeyed: 0
# incompatible hint groups: 1
#      P:   1 (AL3G31980.t1)
# end gene g7759
Asue_scaffold8	AUGUSTUS	gene	7559602	7562573	.	-	.	ID=AsAag7759
Asue_scaffold8	AUGUSTUS	mRNA	7559602	7562573	.	-	.	ID=AsAag7759.t1;Parent=AsAag7759
Asue_scaffold8	AUGUSTUS	CDS	7559752	7560024	.	-	0	ID=AsAag7759.t1.cds;Parent=AsAag7759.t1
Asue_scaffold8	AUGUSTUS	CDS	7560548	7561320	.	-	2	ID=AsAag7759.t1.cds;Parent=AsAag7759.t1
Asue_scaffold8	AUGUSTUS	CDS	7561412	7562031	.	-	1	ID=AsAag7759.t1.cds;Parent=AsAag7759.t1
Asue_scaffold8	AUGUSTUS	CDS	7562154	7562390	.	-	1	ID=AsAag7759.t1.cds;Parent=AsAag7759.t1
Asue_scaffold8	AUGUSTUS	CDS	7562472	7562548	.	-	0	ID=AsAag7759.t1.cds;Parent=AsAag7759.t1
Asue_scaffold8	AUGUSTUS	exon	7559752	7560024	.	-	.	ID=AsAag7759.t1.exon1;Parent=AsAag7759.t1
Asue_scaffold8	AUGUSTUS	exon	7560548	7561320	.	-	.	ID=AsAag7759.t1.exon2;Parent=AsAag7759.t1
Asue_scaffold8	AUGUSTUS	exon	7561412	7562031	.	-	.	ID=AsAag7759.t1.exon3;Parent=AsAag7759.t1
Asue_scaffold8	AUGUSTUS	exon	7562154	7562390	.	-	.	ID=AsAag7759.t1.exon4;Parent=AsAag7759.t1
Asue_scaffold8	AUGUSTUS	exon	7562472	7562548	.	-	.	ID=AsAag7759.t1.exon5;Parent=AsAag7759.t1
###
# start gene g7760
# protein sequence = [MDTEKGYPRGFRADSLRTETGRISFRSDSMQIDEAAELQQGEIRQENSTYLVLFKNIDSGNLEATKEFLDRNPEAITA
# SLTSNGDTPIHKAVLSGHIKIVEEIIRRIHDPEQELKIKNDNGYTALTYAATGGIVRIAECLVNKCPGLVSVRNAKEHIPIVVASLYGHKHLVQYLYN
# HTPLSDLDPGDDSDEHKGKNGAMLVTNCIVDGLYGIALDLIQRYPKLAYTRDSDNDTAIIALAQTSHAFPSGIHIGKVNNPHEFLNHHHHQYRKSEDH
# NRIQENLLKHLKYLFPHIRRVYKLKLGHVQAKGILDCICQEIPNFDATQQKNAGLNQALFKAVENGIVEYVEEMIRYCPDIVWLKDNYGLNLFFYAVS
# QRQEKIFSLIYNMGAKKNILATAWDKLHNNMLHHAAYRAPVSRLNLIPGAALQMQRELQWFKEVERLVQPKHRKMVNLKQKKTPKALFTDQHKDLVEQ
# GEKWMKETAASCTVVAALITTMMFSSAFTVPGGYRSDNGMPLFIHRTSFMIFIISDAISLFTSCMSLLMFLGILKSRYREEDFLRSLPTKLIVGLLSL
# FLSMATMMVTFVVTLTTLVDNGKKVPWLSAQFVLLAVIPVGMFVVLQFPLLLEIFCATYCPKVFDKPHQMFKL]
# Evidence for and against this transcript:
# % of transcript supported by hints (any source): 9.09
# CDS exons: 1/5
#      P:   1 
# CDS introns: 0/4
# 5'UTR exons and introns: 0/1
# 3'UTR exons and introns: 0/1
# hint groups fully obeyed: 0
# incompatible hint groups: 1
#      P:   1 (TRINITY_GG_38_c2372_g1_i1)
# end gene g7760
Asue_scaffold8	AUGUSTUS	gene	7564800	7567463	.	-	.	ID=AsAag7760
Asue_scaffold8	AUGUSTUS	mRNA	7564800	7567463	.	-	.	ID=AsAag7760.t1;Parent=AsAag7760
Asue_scaffold8	AUGUSTUS	CDS	7564988	7565611	.	-	0	ID=AsAag7760.t1.cds;Parent=AsAag7760.t1
Asue_scaffold8	AUGUSTUS	CDS	7565768	7566204	.	-	2	ID=AsAag7760.t1.cds;Parent=AsAag7760.t1
Asue_scaffold8	AUGUSTUS	CDS	7566288	7566410	.	-	2	ID=AsAag7760.t1.cds;Parent=AsAag7760.t1
Asue_scaffold8	AUGUSTUS	CDS	7566594	7566704	.	-	2	ID=AsAag7760.t1.cds;Parent=AsAag7760.t1
Asue_scaffold8	AUGUSTUS	CDS	7566792	7567422	.	-	0	ID=AsAag7760.t1.cds;Parent=AsAag7760.t1
Asue_scaffold8	AUGUSTUS	exon	7564988	7565611	.	-	.	ID=AsAag7760.t1.exon1;Parent=AsAag7760.t1
Asue_scaffold8	AUGUSTUS	exon	7565768	7566204	.	-	.	ID=AsAag7760.t1.exon2;Parent=AsAag7760.t1
Asue_scaffold8	AUGUSTUS	exon	7566288	7566410	.	-	.	ID=AsAag7760.t1.exon3;Parent=AsAag7760.t1
Asue_scaffold8	AUGUSTUS	exon	7566594	7566704	.	-	.	ID=AsAag7760.t1.exon4;Parent=AsAag7760.t1
Asue_scaffold8	AUGUSTUS	exon	7566792	7567422	.	-	.	ID=AsAag7760.t1.exon5;Parent=AsAag7760.t1
###
# start gene g7761
# protein sequence = [MAIPLPLTSCSPISTSSSISRTSFVPLTPRNRTFFSNHNHSRRVLISCSSSLSSDNGSAPDSMNGNGNGSSLNGQSSF
# PRMPSFDGTSKPPLKWRRVLLKVSGEALAGDEEQNIDPKVTMAIAREVAAVTRLGIEVAIVVGGGNIFRGSTWAGCSGLDRSSADYIGMLATVMNAIF
# LQATMESIGIPTRVQTAFRMSEVAEPYIRRRAIRHLEKGRVVIFAAGTGNPFFTTDTAAALRCAEINAEVVLKATNVDGVFDDDPKRNPNARLLDSLT
# YQEVTSKDLSVMDMTAITLCQENNIPVVVFNLSEPGNIAKAIKGERVGTLIGGTWNSIVTTTT]
# Evidence for and against this transcript:
# % of transcript supported by hints (any source): 86.7
# CDS exons: 7/7
#      P:   7 
# CDS introns: 6/6
#      E:   6 
#      P:   6 
# 5'UTR exons and introns: 0/1
# 3'UTR exons and introns: 0/1
# hint groups fully obeyed: 13
#      E:   6 
#      P:   7 
# incompatible hint groups: 6
#      P:   6 (TRINITY_GG_38_c1421_g1_i1,AL3G32000.t1)
# end gene g7761
Asue_scaffold8	AUGUSTUS	gene	7568118	7570472	.	+	.	ID=AsAag7761
Asue_scaffold8	AUGUSTUS	mRNA	7568118	7570472	.	+	.	ID=AsAag7761.t1;Parent=AsAag7761
Asue_scaffold8	AUGUSTUS	CDS	7568329	7568537	.	+	0	ID=AsAag7761.t1.cds;Parent=AsAag7761.t1
Asue_scaffold8	AUGUSTUS	CDS	7568760	7568901	.	+	1	ID=AsAag7761.t1.cds;Parent=AsAag7761.t1
Asue_scaffold8	AUGUSTUS	CDS	7568994	7569047	.	+	0	ID=AsAag7761.t1.cds;Parent=AsAag7761.t1
Asue_scaffold8	AUGUSTUS	CDS	7569438	7569529	.	+	0	ID=AsAag7761.t1.cds;Parent=AsAag7761.t1
Asue_scaffold8	AUGUSTUS	CDS	7569690	7569916	.	+	1	ID=AsAag7761.t1.cds;Parent=AsAag7761.t1
Asue_scaffold8	AUGUSTUS	CDS	7570010	7570186	.	+	2	ID=AsAag7761.t1.cds;Parent=AsAag7761.t1
Asue_scaffold8	AUGUSTUS	CDS	7570264	7570376	.	+	2	ID=AsAag7761.t1.cds;Parent=AsAag7761.t1
Asue_scaffold8	AUGUSTUS	exon	7568329	7568537	.	+	.	ID=AsAag7761.t1.exon1;Parent=AsAag7761.t1
Asue_scaffold8	AUGUSTUS	exon	7568760	7568901	.	+	.	ID=AsAag7761.t1.exon2;Parent=AsAag7761.t1
Asue_scaffold8	AUGUSTUS	exon	7568994	7569047	.	+	.	ID=AsAag7761.t1.exon3;Parent=AsAag7761.t1
Asue_scaffold8	AUGUSTUS	exon	7569438	7569529	.	+	.	ID=AsAag7761.t1.exon4;Parent=AsAag7761.t1
Asue_scaffold8	AUGUSTUS	exon	7569690	7569916	.	+	.	ID=AsAag7761.t1.exon5;Parent=AsAag7761.t1
Asue_scaffold8	AUGUSTUS	exon	7570010	7570186	.	+	.	ID=AsAag7761.t1.exon6;Parent=AsAag7761.t1
Asue_scaffold8	AUGUSTUS	exon	7570264	7570376	.	+	.	ID=AsAag7761.t1.exon7;Parent=AsAag7761.t1
###
# start gene g7762
# protein sequence = [MDPSEYFAGGNPSDQQNQKRQLQICGPRPSPLSVHKDSHKIKKPPKHPAPPPNRDQPLPYIPREPVVIYAVSPKVVHA
# TASEFMNVVQRLTGISSGVFLESSGGGDVSPAARLASTENASPRGGKEPAARDETVEITMEEAAEFGGYAPGILSPSPAMLATASAGIFSPMYHQGGM
# FSPAIPPGLFSPAGLMYSPGFASLIASPTFADVFRNIWDP]
# Evidence for and against this transcript:
# % of transcript supported by hints (any source): 33.3
# CDS exons: 1/1
#      P:   1 
# CDS introns: 0/0
# 5'UTR exons and introns: 0/1
# 3'UTR exons and introns: 0/1
# hint groups fully obeyed: 0
# incompatible hint groups: 1
#      P:   1 (AL3G32010.t1)
# end gene g7762
Asue_scaffold8	AUGUSTUS	gene	7570491	7571533	.	-	.	ID=AsAag7762
Asue_scaffold8	AUGUSTUS	mRNA	7570491	7571533	.	-	.	ID=AsAag7762.t1;Parent=AsAag7762
Asue_scaffold8	AUGUSTUS	CDS	7570620	7571270	.	-	0	ID=AsAag7762.t1.cds;Parent=AsAag7762.t1
Asue_scaffold8	AUGUSTUS	exon	7570620	7571270	.	-	.	ID=AsAag7762.t1.exon1;Parent=AsAag7762.t1
###
# start gene g7763
# protein sequence = [MGRDETETYITVPSFFKCPISLDVMRSPVSLCTGVTYDRASIQRWLDGGNNTCPATMQLLKTKDFVPNLTLQRLIKIW
# SDSIGRYNTAGSPPPSGREVPTIEEVNVLLKXXXXXXXXXXXXXXXXXXXXXXXXXXXXXXXXXXXXXXXXXXXXXXXXXXXXXXXXXXXXXXXXXXX
# XXXXXXXXXXXXXXXXXXXXXXXXXXXXXXXXXXESVRVLDWISFDAKSKLLITERDGILTEMIKSISITESDPSLIEASLSLLITISKSKRVRSKLI
# ASKTITKIKDILLTETLTNVAVTEKSLKLLETLSSKREGRLEICGEDNGRCVEGVVKKLLKVSTTATEHAVTILWCLCYVFREDKTAEETVERSNGVT
# KLLVVIQSNCSAMVRQMAKDLIKVLNIXXXXXXXXXXXETKTTHIMPF]
# Evidence for and against this transcript:
# % of transcript supported by hints (any source): 33.3
# CDS exons: 1/1
#      P:   1 
# CDS introns: 0/0
# 5'UTR exons and introns: 0/1
# 3'UTR exons and introns: 0/1
# hint groups fully obeyed: 0
# incompatible hint groups: 1
#      P:   1 (TRINITY_GG_38_c461_g1_i1)
# end gene g7763
Asue_scaffold8	AUGUSTUS	gene	7576052	7577415	.	-	.	ID=AsAag7763
Asue_scaffold8	AUGUSTUS	mRNA	7576052	7577415	.	-	.	ID=AsAag7763.t1;Parent=AsAag7763
Asue_scaffold8	AUGUSTUS	CDS	7576086	7577348	.	-	0	ID=AsAag7763.t1.cds;Parent=AsAag7763.t1
Asue_scaffold8	AUGUSTUS	exon	7576086	7577348	.	-	.	ID=AsAag7763.t1.exon1;Parent=AsAag7763.t1
###
# start gene g7764
# protein sequence = [MEGTDDACALQEPPDPEVLEVDPTFRYIRYKEVIGKGAFKTVYKAFDEVDGIEVAWNQVRIDDVLQSPNCLERLYSEV
# RLLKSLKHNNIIRFYNSWIDDKNKTVNIITELFTSGSLRHYRKKHRKVNMKAVKNWARQILMGLRYLHGQEPPIIHRDLKCDNIFINGNHGEVKIGDL
# GLATVMEQANAKSVIGTPEFMAPELYDENYNELADIYSFGMCMLEMVTFEYPYCECKNSAQIYKKVSSGIKPASLSRVKDPEVKQFIEKCLLPASERL
# SAKELLLDPFLQLNGLTMNNPLPLPDIVMPKEGAFGDRCLMSEGPPTTRPSKTLSIDLDEDSNLPIVTFSDNSGSRCIEVRRAKRGNFFVLKGEENDE
# QSVSLILRIVDENGRVRNIHFLFYQEGDTASKVSSEMVEQLELTDQNVTFIAELIDILLVNMIPTWKTDVTVDHLIHSQLNQNSRSHHNEAKPQKQEE
# TTFHDACESVRHSWNSDCPRSDEEDKQCVDATKGENGSSNKEAEEATEPVSLEEEERLRQELEEIEAKYQEEMKEIATKREEAIMETKKKLSLMKLK]
# Evidence for and against this transcript:
# % of transcript supported by hints (any source): 76.5
# CDS exons: 7/7
#      P:   7 
# CDS introns: 6/6
#      E:   1 
#      P:   6 
# 5'UTR exons and introns: 0/3
# 3'UTR exons and introns: 0/1
# hint groups fully obeyed: 8
#      E:   1 
#      P:   7 
# incompatible hint groups: 6
#      P:   6 (TRINITY_GG_38_c2444_g1_i1,AL3G32100.t1)
# end gene g7764
Asue_scaffold8	AUGUSTUS	gene	7600266	7603645	.	-	.	ID=AsAag7764
Asue_scaffold8	AUGUSTUS	mRNA	7600266	7603645	.	-	.	ID=AsAag7764.t1;Parent=AsAag7764
Asue_scaffold8	AUGUSTUS	CDS	7600477	7601024	.	-	2	ID=AsAag7764.t1.cds;Parent=AsAag7764.t1
Asue_scaffold8	AUGUSTUS	CDS	7601105	7601528	.	-	0	ID=AsAag7764.t1.cds;Parent=AsAag7764.t1
Asue_scaffold8	AUGUSTUS	CDS	7601613	7601770	.	-	2	ID=AsAag7764.t1.cds;Parent=AsAag7764.t1
Asue_scaffold8	AUGUSTUS	CDS	7601924	7602144	.	-	1	ID=AsAag7764.t1.cds;Parent=AsAag7764.t1
Asue_scaffold8	AUGUSTUS	CDS	7602227	7602454	.	-	1	ID=AsAag7764.t1.cds;Parent=AsAag7764.t1
Asue_scaffold8	AUGUSTUS	CDS	7602645	7602682	.	-	0	ID=AsAag7764.t1.cds;Parent=AsAag7764.t1
Asue_scaffold8	AUGUSTUS	CDS	7602860	7602946	.	-	0	ID=AsAag7764.t1.cds;Parent=AsAag7764.t1
Asue_scaffold8	AUGUSTUS	exon	7600477	7601024	.	-	.	ID=AsAag7764.t1.exon1;Parent=AsAag7764.t1
Asue_scaffold8	AUGUSTUS	exon	7601105	7601528	.	-	.	ID=AsAag7764.t1.exon2;Parent=AsAag7764.t1
Asue_scaffold8	AUGUSTUS	exon	7601613	7601770	.	-	.	ID=AsAag7764.t1.exon3;Parent=AsAag7764.t1
Asue_scaffold8	AUGUSTUS	exon	7601924	7602144	.	-	.	ID=AsAag7764.t1.exon4;Parent=AsAag7764.t1
Asue_scaffold8	AUGUSTUS	exon	7602227	7602454	.	-	.	ID=AsAag7764.t1.exon5;Parent=AsAag7764.t1
Asue_scaffold8	AUGUSTUS	exon	7602645	7602682	.	-	.	ID=AsAag7764.t1.exon6;Parent=AsAag7764.t1
Asue_scaffold8	AUGUSTUS	exon	7602860	7602946	.	-	.	ID=AsAag7764.t1.exon7;Parent=AsAag7764.t1
###
# start gene g7765
# protein sequence = [MPLYDCMLLFKPIIRKEGLIDLVARIGKHVYSRNGVLTEIKSFGKVELGYGIKKLDGRHYQGQLMQITMMTTPNMNKE
# LHYLNKEDKLLRWLLVKHRDIKIGHSEKEDSLTEPNRLTTESLYDESSSDEDDNNILGLSR]
# Evidence for and against this transcript:
# % of transcript supported by hints (any source): 40
# CDS exons: 1/2
#      P:   1 
# CDS introns: 1/1
#      E:   1 
#      P:   1 
# 5'UTR exons and introns: 0/1
# 3'UTR exons and introns: 0/1
# hint groups fully obeyed: 1
#      E:   1 
# incompatible hint groups: 1
#      P:   1 (TRINITY_GG_38_c1679_g1_i1)
# end gene g7765
Asue_scaffold8	AUGUSTUS	gene	7603933	7605605	.	-	.	ID=AsAag7765
Asue_scaffold8	AUGUSTUS	mRNA	7603933	7605605	.	-	.	ID=AsAag7765.t1;Parent=AsAag7765
Asue_scaffold8	AUGUSTUS	CDS	7604069	7604305	.	-	0	ID=AsAag7765.t1.cds;Parent=AsAag7765.t1
Asue_scaffold8	AUGUSTUS	CDS	7605159	7605341	.	-	0	ID=AsAag7765.t1.cds;Parent=AsAag7765.t1
Asue_scaffold8	AUGUSTUS	exon	7604069	7604305	.	-	.	ID=AsAag7765.t1.exon1;Parent=AsAag7765.t1
Asue_scaffold8	AUGUSTUS	exon	7605159	7605341	.	-	.	ID=AsAag7765.t1.exon2;Parent=AsAag7765.t1
###
# start gene g7766
# protein sequence = [MDFIIENYIYDSGFLLEIMIDLIKCGINRVTDFEFRSPGIVFDRKMSSSHNRSNNNSEGAKAEQIIFEFFAKSLHIIL
# ESRTPFMSSRNFSGDQMXXXXXXXXXXXXSVRPRDKWFNLALRECPAALESFDIGRRSSLEPLVVDVVLVVRPLVGDQMNLSGKRELIRNFSGKDYQS
# GWNSDQDELGCETKNEQIIERWVVQYDNRKIRESVTTSSRRSSSNKLQVMYKKATLLLRSLFVMVRLLPAYKIFRELNSSGQIFKFKLVPRVPSIVEP
# FSRREEAEMQKFSFTPVETICGRLCLSVLYRSLSDVSCEHSTPMSPTFITDYVGSPLADPLKRFPSLPLSYGSPPLLPFQRRHSWSFDRYKASPPSVS
# CSPSPTRSDTHALVSHPCSHHLPPHPSDIPTGRRKESYAEEYPPSQDFSPPPSPSAPKHAVPRGITRTESAPVRIPAPTFQSKENVVAPSAHLKLSRH
# ASLKPVRNLGPGESGAAIDKLFLYGRDDFRRHSGVRPSANSSPRISFSRSSSRSFQDDFDDPDFPCPFDVEYDDITDRNSRPGSFDHRGDIHEPLDSS
# GSYPKKSQDAAVGALVRMLKKAPPLRQDVSESSIPEICWNNNKPAGAHEIAVASITASGIALASKTTADALEELRSYKEMKNHLLLSQSTSNPSSVTT
# SPFDV]
# Evidence for and against this transcript:
# % of transcript supported by hints (any source): 55.6
# CDS exons: 3/3
#      P:   3 
# CDS introns: 2/2
#      E:   1 
#      P:   2 
# 5'UTR exons and introns: 0/3
# 3'UTR exons and introns: 0/1
# hint groups fully obeyed: 3
#      E:   1 
#      P:   2 
# incompatible hint groups: 5
#      P:   5 (AL3G32120.t1,TRINITY_GG_38_c152_g1_i2)
# end gene g7766
Asue_scaffold8	AUGUSTUS	gene	7605669	7608685	.	-	.	ID=AsAag7766
Asue_scaffold8	AUGUSTUS	mRNA	7605669	7608685	.	-	.	ID=AsAag7766.t1;Parent=AsAag7766
Asue_scaffold8	AUGUSTUS	CDS	7605856	7606219	.	-	1	ID=AsAag7766.t1.cds;Parent=AsAag7766.t1
Asue_scaffold8	AUGUSTUS	CDS	7606581	7606762	.	-	0	ID=AsAag7766.t1.cds;Parent=AsAag7766.t1
Asue_scaffold8	AUGUSTUS	CDS	7606850	7608319	.	-	0	ID=AsAag7766.t1.cds;Parent=AsAag7766.t1
Asue_scaffold8	AUGUSTUS	exon	7605856	7606219	.	-	.	ID=AsAag7766.t1.exon1;Parent=AsAag7766.t1
Asue_scaffold8	AUGUSTUS	exon	7606581	7606762	.	-	.	ID=AsAag7766.t1.exon2;Parent=AsAag7766.t1
Asue_scaffold8	AUGUSTUS	exon	7606850	7608319	.	-	.	ID=AsAag7766.t1.exon3;Parent=AsAag7766.t1
###
# start gene g7767
# protein sequence = [MFSDQLPSSSSQVFQEHFIDSFVSRKLLQQIPFAHNAQQAHVPDKNNLSGNVLMLLSILLCGIICSLGLHYIIRCAFR
# RSRSFMISDPISIPSTPRDSSVNKGVKKKALKMFPVVNYSPEINLPGLGEECVICLSDFVAGEQLRLLPKCNHGFHVRCIDKWLTQHMTCPKCRHCLV
# DTCQKVLSDCDAADQVAATPTESIDIRIAPLEPEARVATFR]
# Evidence for and against this transcript:
# % of transcript supported by hints (any source): 33.3
# CDS exons: 1/1
#      P:   1 
# CDS introns: 0/0
# 5'UTR exons and introns: 0/1
# 3'UTR exons and introns: 0/1
# hint groups fully obeyed: 0
# incompatible hint groups: 3
#      P:   3 (TRINITY_GG_38_c670_g1_i1,AL3G32140.t1)
# end gene g7767
Asue_scaffold8	AUGUSTUS	gene	7613710	7614637	.	+	.	ID=AsAag7767
Asue_scaffold8	AUGUSTUS	mRNA	7613710	7614637	.	+	.	ID=AsAag7767.t1;Parent=AsAag7767
Asue_scaffold8	AUGUSTUS	CDS	7613792	7614445	.	+	0	ID=AsAag7767.t1.cds;Parent=AsAag7767.t1
Asue_scaffold8	AUGUSTUS	exon	7613792	7614445	.	+	.	ID=AsAag7767.t1.exon1;Parent=AsAag7767.t1
###
# start gene g7768
# protein sequence = [MSTATSAPITKPTELFQDIRGDFYSRRLLLHTAYQPLTTASPPFADAHEASHSYTSHMSFDANVVMVLSVLLCALVCS
# LGLHSIIRCALRYSNLLSSEASDELSVRLANTGVKQKALKSFQTVSYTAELKLPGLDTECAICLSEFVPGERVKLLPKCHHGFHVRCIDKWLSSHSSC
# PTCRHCLIQTCKKIAGCSETVSSPNQPQENVHIAPLGPESLIRGFS]
# Evidence for and against this transcript:
# % of transcript supported by hints (any source): 33.3
# CDS exons: 1/1
#      P:   1 
# CDS introns: 0/0
# 5'UTR exons and introns: 0/1
# 3'UTR exons and introns: 0/1
# hint groups fully obeyed: 0
# incompatible hint groups: 2
#      P:   2 (AL3G32150.t1,TRINITY_GG_38_c3429_g1_i1)
# end gene g7768
Asue_scaffold8	AUGUSTUS	gene	7618560	7619465	.	+	.	ID=AsAag7768
Asue_scaffold8	AUGUSTUS	mRNA	7618560	7619465	.	+	.	ID=AsAag7768.t1;Parent=AsAag7768
Asue_scaffold8	AUGUSTUS	CDS	7618591	7619259	.	+	0	ID=AsAag7768.t1.cds;Parent=AsAag7768.t1
Asue_scaffold8	AUGUSTUS	exon	7618591	7619259	.	+	.	ID=AsAag7768.t1.exon1;Parent=AsAag7768.t1
###
# start gene g7769
# protein sequence = [MAEADDIQPIVCDNGTGMVKAGFAGDDAPRAVFPSVVGRPRHHGVMVGMNQKDAYVGDEAQSKRGILTLKYPIEHGVV
# SNWDDMEKIWHHTFYNELRIAPEEHPVLLTEAPLNPKANREKMTQIMFETFNSPAMYVAIQAVLSLYASGRTTGIVLDSGDGVSHTVPIYEGFSLPHA
# ILRLDLAGRDLTDYLMKILTERGYMFTTTAEREIVRDIKEKLSFVAVDYEQEMETSKTSSSIEKNYELPDGQVITIGAERFRCPEVLFQPSFVGMEAA
# GIHETTYNSIMKCDVDIRKDLYGNIVLSGGTTMFSGIADRMSKEITALAPSSMKIKVVAPPERKYSVWIGGSILASLSTFQQMWISKAEYDEAGPGIV
# HRKCF]
# Evidence for and against this transcript:
# % of transcript supported by hints (any source): 66.7
# CDS exons: 3/3
#      P:   3 
# CDS introns: 2/2
#      E:   2 
#      P:   2 
# 5'UTR exons and introns: 1/3
#      E:   1 
# 3'UTR exons and introns: 0/1
# hint groups fully obeyed: 6
#      E:   3 
#      P:   3 
# incompatible hint groups: 5
#      P:   5 (TRINITY_GG_62_c1403_g1_i1)
# end gene g7769
Asue_scaffold8	AUGUSTUS	gene	7624180	7626390	.	+	.	ID=AsAag7769
Asue_scaffold8	AUGUSTUS	mRNA	7624180	7626390	.	+	.	ID=AsAag7769.t1;Parent=AsAag7769
Asue_scaffold8	AUGUSTUS	CDS	7624741	7625194	.	+	0	ID=AsAag7769.t1.cds;Parent=AsAag7769.t1
Asue_scaffold8	AUGUSTUS	CDS	7625283	7625896	.	+	2	ID=AsAag7769.t1.cds;Parent=AsAag7769.t1
Asue_scaffold8	AUGUSTUS	CDS	7625993	7626058	.	+	0	ID=AsAag7769.t1.cds;Parent=AsAag7769.t1
Asue_scaffold8	AUGUSTUS	exon	7624741	7625194	.	+	.	ID=AsAag7769.t1.exon1;Parent=AsAag7769.t1
Asue_scaffold8	AUGUSTUS	exon	7625283	7625896	.	+	.	ID=AsAag7769.t1.exon2;Parent=AsAag7769.t1
Asue_scaffold8	AUGUSTUS	exon	7625993	7626058	.	+	.	ID=AsAag7769.t1.exon3;Parent=AsAag7769.t1
###
# start gene g7770
# protein sequence = [MARNEEKAQSMLNRFITQKEAEKKKPKERRPFLASECRDLAEADKWRQQILREIGSKVAEIQNEGLGEHRLRDLNDEI
# NKLLRERYHWERRIVELGGPNYSKHSAKMTDLEGNIIDVPNPSGRGPGYRYFGAAKKLPGVRELFEKPPELRKRKTRYDIYKRIDASYYGYRDDEDGI
# LEKLERNAEGVMRKRSVEEWRRLDEVRKEARKGASEVVSVGAAAAAAREVLFEXXXXXXXXXXXXXXXXXXXXXXFVVHVPLPDEKEIEKMVLEKKKM
# DLLSKYASEDLVEQQTEAKSMLNIHR]
# Evidence for and against this transcript:
# % of transcript supported by hints (any source): 40
# CDS exons: 1/1
#      P:   1 
# CDS introns: 0/0
# 5'UTR exons and introns: 0/1
# 3'UTR exons and introns: 1/3
#      E:   1 
# hint groups fully obeyed: 1
#      E:   1 
# incompatible hint groups: 3
#      P:   3 (TRINITY_GG_38_c667_g1_i1,AL3G32170.t1)
# end gene g7770
Asue_scaffold8	AUGUSTUS	gene	7626980	7628829	.	+	.	ID=AsAag7770
Asue_scaffold8	AUGUSTUS	mRNA	7626980	7628829	.	+	.	ID=AsAag7770.t1;Parent=AsAag7770
Asue_scaffold8	AUGUSTUS	CDS	7627060	7627962	.	+	0	ID=AsAag7770.t1.cds;Parent=AsAag7770.t1
Asue_scaffold8	AUGUSTUS	exon	7627060	7627962	.	+	.	ID=AsAag7770.t1.exon1;Parent=AsAag7770.t1
###
# start gene g7771
# protein sequence = [MADYDDEIDHNNQPFIPKETALQALNSIIQLHFEKTLEKKRAIDHQKKKLHKLFQLFFIFLAVIFFSLSQPSGRLHCR
# HCWAPICLLSFSHLFFYVSVAQTLRCINGFKYQRRCHKLTLGLATHKLRFIKSRIAAGDFLGGGDGDEASAAAWDLEVPYQEPPDSYFGKFKRNWALY
# FGFLILLYTFMISFSVVILCF]
# Evidence for and against this transcript:
# % of transcript supported by hints (any source): 33.3
# CDS exons: 1/1
#      P:   1 
# CDS introns: 0/0
# 5'UTR exons and introns: 0/1
# 3'UTR exons and introns: 0/1
# hint groups fully obeyed: 0
# incompatible hint groups: 1
#      P:   1 (AL3G32180.t1)
# end gene g7771
Asue_scaffold8	AUGUSTUS	gene	7628930	7629659	.	+	.	ID=AsAag7771
Asue_scaffold8	AUGUSTUS	mRNA	7628930	7629659	.	+	.	ID=AsAag7771.t1;Parent=AsAag7771
Asue_scaffold8	AUGUSTUS	CDS	7628984	7629577	.	+	0	ID=AsAag7771.t1.cds;Parent=AsAag7771.t1
Asue_scaffold8	AUGUSTUS	exon	7628984	7629577	.	+	.	ID=AsAag7771.t1.exon1;Parent=AsAag7771.t1
###
# start gene g7772
# protein sequence = [MAEGQSPENSPPSPTPPSPSSSDNQQQXXXXXXXXXXXXXXXXXXXDDSSNGSSSSPPPPSSGSESPPSPQGNNNNDG
# NNGNNNNDNNNGNSNNGNNNNNDNNNNGNNKDNNNNGNNNNGQNNNGNNNNDNNNQNNGGGSNNRSPPPPSRNSDRNSSSPPRALAPPRSSGGGSNSS
# NNNEPNTAAIVGIVAGAGLLFLVMILFCVCCCRKKKKKHQMPYYAGNGYATGKGDQYQQQQYNNQSDHVMNLSQQYPGSNGNNNWMNXXXXXXXXXXX
# XXXXXXXXXVSGGMNGNSSDMSSNYSGPHGPSLPPPHPSVALGFNKSTFTYDELAAATQGFSQARLLGQGGFGYVHXXXXXXXXXXXXXXXXXXXXXX
# XXXXXXXXXXXXXXXXXXXXXXXXXXXXXXXXXXXXXXXXXDTLEFHLHGKSGKVLDWPTRLKIALGSAKGLAYLHEDCHPKIIHRDIKASNILLDES
# FEAKVADFGLAKLSQDNVTHVSTRIMGTFGYLAPEYASSGKLTDRSDVFSFGVMLLELVTGRRPVDLTGEMEDSLVDWARPLCLNAAQDGDYSELVDP
# RLENQYEPHEMAQMVACAAAAIRHSARRRPKMSQIVRALEGDASLDDLNEGGKPGQSSFLGRGSSSDYDSSTYSADMKKFRKVALDSHEYGASSEYGN
# TSEYGLDPSSSSSEEIRRGGANNNKTTPSREL]
# Evidence for and against this transcript:
# % of transcript supported by hints (any source): 80
# CDS exons: 6/7
#      P:   6 
# CDS introns: 6/6
#      E:   6 
#      P:   6 
# 5'UTR exons and introns: 0/1
# 3'UTR exons and introns: 0/1
# hint groups fully obeyed: 12
#      E:   6 
#      P:   6 
# incompatible hint groups: 7
#      P:   7 (TRINITY_GG_38_c1950_g1_i1,AL3G32190.t1)
# end gene g7772
Asue_scaffold8	AUGUSTUS	gene	7629723	7632995	.	-	.	ID=AsAag7772
Asue_scaffold8	AUGUSTUS	mRNA	7629723	7632995	.	-	.	ID=AsAag7772.t1;Parent=AsAag7772
Asue_scaffold8	AUGUSTUS	CDS	7630002	7630292	.	-	0	ID=AsAag7772.t1.cds;Parent=AsAag7772.t1
Asue_scaffold8	AUGUSTUS	CDS	7630380	7630541	.	-	0	ID=AsAag7772.t1.cds;Parent=AsAag7772.t1
Asue_scaffold8	AUGUSTUS	CDS	7630640	7630784	.	-	1	ID=AsAag7772.t1.cds;Parent=AsAag7772.t1
Asue_scaffold8	AUGUSTUS	CDS	7630934	7631010	.	-	0	ID=AsAag7772.t1.cds;Parent=AsAag7772.t1
Asue_scaffold8	AUGUSTUS	CDS	7631098	7631168	.	-	2	ID=AsAag7772.t1.cds;Parent=AsAag7772.t1
Asue_scaffold8	AUGUSTUS	CDS	7631272	7631934	.	-	2	ID=AsAag7772.t1.cds;Parent=AsAag7772.t1
Asue_scaffold8	AUGUSTUS	CDS	7632217	7632904	.	-	0	ID=AsAag7772.t1.cds;Parent=AsAag7772.t1
Asue_scaffold8	AUGUSTUS	exon	7630002	7630292	.	-	.	ID=AsAag7772.t1.exon1;Parent=AsAag7772.t1
Asue_scaffold8	AUGUSTUS	exon	7630380	7630541	.	-	.	ID=AsAag7772.t1.exon2;Parent=AsAag7772.t1
Asue_scaffold8	AUGUSTUS	exon	7630640	7630784	.	-	.	ID=AsAag7772.t1.exon3;Parent=AsAag7772.t1
Asue_scaffold8	AUGUSTUS	exon	7630934	7631010	.	-	.	ID=AsAag7772.t1.exon4;Parent=AsAag7772.t1
Asue_scaffold8	AUGUSTUS	exon	7631098	7631168	.	-	.	ID=AsAag7772.t1.exon5;Parent=AsAag7772.t1
Asue_scaffold8	AUGUSTUS	exon	7631272	7631934	.	-	.	ID=AsAag7772.t1.exon6;Parent=AsAag7772.t1
Asue_scaffold8	AUGUSTUS	exon	7632217	7632904	.	-	.	ID=AsAag7772.t1.exon7;Parent=AsAag7772.t1
###
# start gene g7773
# protein sequence = [MPSRRRTLLKVIILGDSGVGKTSLMNQYVNKKFSNQYKATIGADFLTKEVQFEDRLFTLQIWDTAGQERFQSLGVAFY
# RGADCCVLVYDVNSMKSFENLNNWREEFLIQASPSDPENFPFVLIGNKVDVDGGNSRVVSEKKAKAWCASKGNIPYFETSAKEGTNVEEAFQCIAKNA
# LKSGEEEELYLPDTIDVGTSNQQRSTGCEC]
# Evidence for and against this transcript:
# % of transcript supported by hints (any source): 76.9
# CDS exons: 5/6
#      P:   5 
# CDS introns: 5/5
#      E:   5 
#      P:   5 
# 5'UTR exons and introns: 0/1
# 3'UTR exons and introns: 0/1
# hint groups fully obeyed: 9
#      E:   5 
#      P:   4 
# incompatible hint groups: 5
#      P:   5 (TRINITY_GG_38_c1373_g1_i1,AL3G32200.t1)
# end gene g7773
Asue_scaffold8	AUGUSTUS	gene	7633520	7635637	.	+	.	ID=AsAag7773
Asue_scaffold8	AUGUSTUS	mRNA	7633520	7635637	.	+	.	ID=AsAag7773.t1;Parent=AsAag7773
Asue_scaffold8	AUGUSTUS	CDS	7633572	7633624	.	+	0	ID=AsAag7773.t1.cds;Parent=AsAag7773.t1
Asue_scaffold8	AUGUSTUS	CDS	7634260	7634386	.	+	1	ID=AsAag7773.t1.cds;Parent=AsAag7773.t1
Asue_scaffold8	AUGUSTUS	CDS	7634698	7634844	.	+	0	ID=AsAag7773.t1.cds;Parent=AsAag7773.t1
Asue_scaffold8	AUGUSTUS	CDS	7634934	7635014	.	+	0	ID=AsAag7773.t1.cds;Parent=AsAag7773.t1
Asue_scaffold8	AUGUSTUS	CDS	7635103	7635248	.	+	0	ID=AsAag7773.t1.cds;Parent=AsAag7773.t1
Asue_scaffold8	AUGUSTUS	CDS	7635336	7635402	.	+	1	ID=AsAag7773.t1.cds;Parent=AsAag7773.t1
Asue_scaffold8	AUGUSTUS	exon	7633572	7633624	.	+	.	ID=AsAag7773.t1.exon1;Parent=AsAag7773.t1
Asue_scaffold8	AUGUSTUS	exon	7634260	7634386	.	+	.	ID=AsAag7773.t1.exon2;Parent=AsAag7773.t1
Asue_scaffold8	AUGUSTUS	exon	7634698	7634844	.	+	.	ID=AsAag7773.t1.exon3;Parent=AsAag7773.t1
Asue_scaffold8	AUGUSTUS	exon	7634934	7635014	.	+	.	ID=AsAag7773.t1.exon4;Parent=AsAag7773.t1
Asue_scaffold8	AUGUSTUS	exon	7635103	7635248	.	+	.	ID=AsAag7773.t1.exon5;Parent=AsAag7773.t1
Asue_scaffold8	AUGUSTUS	exon	7635336	7635402	.	+	.	ID=AsAag7773.t1.exon6;Parent=AsAag7773.t1
###
# start gene g7774
# protein sequence = [MTGSTPENKTAPSPPPVKHVPESVMPAKPPKRNKYAFACAILASMTSILLGYDIGVMSGAMIYIKRDLKCSDLQIGIL
# AGILNIYSLIGSCAAGKTSDWIGRRYTIVLAGAIFFAGAILMGLAPNYAFLMFGRFVAGVGVGYALMIAPVYTAEVSPASSRGFLTSFPEVFINAGIM
# LGYVSNLAFSKFPLKLGWRLMLGIGAVPSVILALGVLAMPESPRWLVMQGRLGEAKHVLDKTSDSPTEAALRLEDIKHAAGIPADCHDDVVQVSKRNS
# HGEGVWRELLIRPTPAVRRVMIAALGIHFFQQASGIDAVVLFSPRIFKTAGLKTDHQQLLATVAVGVVKTSFILVATFLLDRIGRRPLLLTSVGGMVL
# SLAALGTSLTIIDQSEKKVMWAVVVAIATVMTYVATFSIGAGPITWVYSSEIFPLRLRSQGSSMGVVVNRVTSGVISMAFLPLSKGITTGGAFYLFGG
# IATVAWVFFYTFLPETQGRMLEDMDELFSGFRWRDSKNKPKSNPEKTVSNPEVEIGSNKQRREDTQSS]
# Evidence for and against this transcript:
# % of transcript supported by hints (any source): 77.8
# CDS exons: 4/4
#      P:   4 
# CDS introns: 3/3
#      E:   3 
#      P:   3 
# 5'UTR exons and introns: 0/1
# 3'UTR exons and introns: 0/1
# hint groups fully obeyed: 7
#      E:   3 
#      P:   4 
# incompatible hint groups: 5
#      P:   5 (AL3G32220.t1,TRINITY_GG_38_c1677_g1_i1)
# end gene g7774
Asue_scaffold8	AUGUSTUS	gene	7637407	7639575	.	-	.	ID=AsAag7774
Asue_scaffold8	AUGUSTUS	mRNA	7637407	7639575	.	-	.	ID=AsAag7774.t1;Parent=AsAag7774
Asue_scaffold8	AUGUSTUS	CDS	7637470	7638282	.	-	0	ID=AsAag7774.t1.cds;Parent=AsAag7774.t1
Asue_scaffold8	AUGUSTUS	CDS	7638466	7638765	.	-	0	ID=AsAag7774.t1.cds;Parent=AsAag7774.t1
Asue_scaffold8	AUGUSTUS	CDS	7638900	7639246	.	-	2	ID=AsAag7774.t1.cds;Parent=AsAag7774.t1
Asue_scaffold8	AUGUSTUS	CDS	7639352	7639508	.	-	0	ID=AsAag7774.t1.cds;Parent=AsAag7774.t1
Asue_scaffold8	AUGUSTUS	exon	7637470	7638282	.	-	.	ID=AsAag7774.t1.exon1;Parent=AsAag7774.t1
Asue_scaffold8	AUGUSTUS	exon	7638466	7638765	.	-	.	ID=AsAag7774.t1.exon2;Parent=AsAag7774.t1
Asue_scaffold8	AUGUSTUS	exon	7638900	7639246	.	-	.	ID=AsAag7774.t1.exon3;Parent=AsAag7774.t1
Asue_scaffold8	AUGUSTUS	exon	7639352	7639508	.	-	.	ID=AsAag7774.t1.exon4;Parent=AsAag7774.t1
###
# start gene g7775
# protein sequence = [MVDAEQKSNAKQPKTQATQTQGRFKAIIEPVDSNKRPVKTLYVTGYSGDVTESDLESFFKEAGNIVEIRVGKDRDGKS
# RGFSFVKFASSEEAEEGLKLQSKPLLRHFIEIEFAHEDERVIPTKKEPAPAKKQLQPLKKDKVESISSEDDSSSDEETAPVKKQPAVLEKAKAESSSS
# EDDSSSDKETVSVKKQPTVLKNAKAGSSSSDDGSSSDEEPAPAKKQPTIVEKAKAESCSMPKTPTTQTHGGSKTLFAGNLSFKIERSDVENFFKEVSE
# VVDVRFSSHEDGSLKGFGHVEFASADAAHKASRRVKLDLACERGVYNTPRSKGQTVFVTGFDSSLGETEIKRALRARFSTCGEVARVAVPRDRETGAT
# RGIAFIDLKDGFSKALQLSGSEIRGWKIVVQEARPRVESGDAYVKFNNVNEARELFKRDNSERDLITYNTLLSGFAKTDGCESEAIEMFGEMHRKEKD
# EIWIDDFNVTTMVKLSAKLTNVFYGEQLHGVMVKTGNDATKFAVSSLIHMYSKCGKFKEVCNVFNGSSVEFVDSVARNAMTAAYCREGDIDKALGIFW
# RIPELNDTISWNTLISGYAQNGYEEEALKIAVSMEESGLKWDEHTFAAVLNVLSSLKSLKIGKEVHARVLKNGSYSNKFVSSGIVDVYCKCGNMKYAE
# SAHLLYGFGNLYSTSSMIVGYSSQGKMVEAKRLFDSLSEKNLVVWTAMFLGYLNLRQPDSVLELARDFIANETNVPDSLVMVSVLGACSLQAYMEPGK
# EIHAIEGSNGSRYIQLANAYASSGRWDEMKRIRHQMRGKELEKFSGCSLAYIDNQVHMFTSSDISHFKTEAIYSMLHFVTKDLSEISEYRI]
# Evidence for and against this transcript:
# % of transcript supported by hints (any source): 0
# CDS exons: 0/15
# CDS introns: 0/14
# 5'UTR exons and introns: 0/1
# 3'UTR exons and introns: 0/1
# hint groups fully obeyed: 0
# incompatible hint groups: 0
# protein sequence = [MFGEMHRKEKDGIWIDDFSVTTMGMMQPTKFAVSSLIHMYSKCGKFKEVCNVFNGSRVEFVDSVARNAMIAAYCREGD
# IERALSIFWRNPELNDTISWNTLISGYAQNGYEEEALKIAVSMEENGLKWDEHTFAAVLNVLSSLKSLKIGKEVHARVLKNGSYSNKFVNSGLVDVYC
# KCGNMKYAESAHLLYGFGNLYSTSSMILGYSSQGKMVEAKRLFDSLSEKNLVVWTAMFLGYLTLRQPDSVLELAREFIANDTNIPDSLVMGSVLGACS
# LQAYMEPGKEIHAFGEMHRKEKDEIWIDDFSVTTMVKLSAKLPNVFYGEQLHGVIVKTGNDATNFSISSLIHMYSECGKFKEVCNALTGHVLSLVIVW
# LGTQLLQLIVEKGMHKMVMKNGSYSNKWLLQVWKYERKMVEAKSLFDSLSEKNLVVWTAMFSGYLNLCQPDSLLELALQTCTAGMGKRLLHICLKQPL
# MDLNEIKTRLDVVKFSALLKKLVDKALKLDKAGQFGHVFKITKKEEPKIRKKLTTQFIVLETRKDGVKFTNTKLKKLGDPVFEELAGLLSEMDVLLSF
# ADLTASCPTPYYEREELVQIVTGPNTGGKSTFIRQVGVIVLMAQVGSFVPCDKASISIRDCIFACVGAGDFQLCGLSTFMQELLETASILKGATDKSL
# IIIDELGRGTSTYDGFGLAWAICEHLVQVKKVPTLFATHFHELTALARANSEVAGTTVGVANFNCSAHIDTVGVANFNSSVHIDKESRKLTMLYKFVT
# EIATFSDFGTFSDFLPATEIATLTTAAFDSAVSLRGNPETMPQRHRLLISPPDGDEWVAELIIRDEHVNLQDLASQNEDLKHVLQASRVRFLNAHEIR
# ILFGKAVRGLLPISPAKPGINREGLYFTISNAYKDGTRYKPVNNNRNTESRSPLEEFRCTQAKLLDQQSNLLFTRRNMRYRKQIHNNPHQMVVADERN
# QLAAPEADSDEESDQYAALESDSNESLVLRTAIRENSSSLNDSDSYVESASDKTPEAESSSSEETSAVKKQPTVLNNAKAGSSSSEDDSSSDEETAPV
# KKQPAVLEKAKAESSSSEDDSSSDKETVSVKKQPTVLKNAKAGSSSSDDGSSSDEQSAPAKKQPLALKNAKTQSSSSEDESSSAEKDSDDEESDDERP
# PRKKGSDIEMVDAEQKSNAKQPKTQATQTQGRFKAIIEPVDSNKRPVKTLYVTGYSGDVTESDLESFFKEAGNIVEIRVGKDRDGKSRGFSFVKFASS
# EEAEEGLKLQSKPLLRHFIEIEFAHEDERVIPTKKEPAPAKKQLQPLKKDKVESISSEDDSSSDEETAPVKKQPAVLEKAKAESSSSEDDSSSDKETV
# SVKKQPTVLKNAKAGSSSSDDGSSSDEEPAPAKKQPTIVEKAKAESCSMPKTPTTQTHGGSKTLFAGNLSFKIERSDVENFFKEVSEVVDVRFSSHED
# GSLKGFGHVEFASADAAHKASRRVKLDLACERGVYNTPRSKGQTVFVTGFDSSLGETEIKRALRARFSTCGEVARVAVPRDRETGATRGIAFIDLKDG
# FSKALQLSGSEIRGWKIVVQEARPRVESGDAYVKFNNVNEARELFKRDNSERDLITYNTLLSGFAKTDGCESEAIEMFGEMHRKEKDEIWIDDFNVTT
# MVKLSAKLTNVFYGEQLHGVMVKTGNDATKFAVSSLIHMYSKCGKFKEVCNVFNGSSVEFVDSVARNAMTAAYCREGDIDKALGIFWRIPELNDTISW
# NTLISGYAQNGYEEEALKIAVSMEESGLKWDEHTFAAVLNVLSSLKSLKIGKEVHARVLKNGSYSNKFVSSGIVDVYCKCGNMKYAESAHLLYGFGNL
# YSTSSMIVGYSSQGKMVEAKRLFDSLSEKNLVVWTAMFLGYLNLRQPDSVLELARDFIANETNVPDSLVMVSVLGACSLQAYMEPGKEIHAIEGSNGS
# RYIQLANAYASSGRWDEMKRIRHQMRGKELEKFSGCSLAYIDNQVHMFTSSDISHFKTEAIYSMLHFVTKDLSEISEYRI]
# Evidence for and against this transcript:
# % of transcript supported by hints (any source): 0
# CDS exons: 0/37
# CDS introns: 0/36
# 5'UTR exons and introns: 0/1
# 3'UTR exons and introns: 0/1
# hint groups fully obeyed: 0
# incompatible hint groups: 1
#      P:   1 (TRINITY_GG_38_c2882_g1_i1)
# protein sequence = [MLKMMMILMEHMFSYTFRIAFIDLKDGFSKALQLSGSEIRGWKIVVQEARPRVESGDAYVKFNNVNEARELFKRDNSE
# RDLITYNTLLSGFAKTDGCESEAIEMFGEMHRKEKDEIWIDDFNVTTMVKLSAKLTNVFYGEQLHGVMVKTGNDATKFAVSSLIHMYSKCGKFKEVCN
# VFNGSSVEFVDSVARNAMTAAYCREGDIDKALGIFWRIPELNDTISWNTLISGYAQNGYEEEALKIAVSMEESGLKWDEHTFAAVLNVLSSLKSLKIG
# KEVHARVLKNGSYSNKFVSSGIVDVYCKCGNMKYAESAHLLYGFGNLYSTSSMIVGYSSQGKMVEAKRLFDSLSEKNLVVWTAMFLGYLNLRQPDSVL
# ELARDFIANETNVPDSLVMVSVLGACSLQAYMEPGKEIHAIEGSNGSRYIQLANAYASSGRWDEMKRIRHQMRGKELEKFSGCSLAYIDNQVHMFTSS
# DISHFKTEAIYSMLHFVTKDLSEISEYRI]
# Evidence for and against this transcript:
# % of transcript supported by hints (any source): 0
# CDS exons: 0/3
# CDS introns: 0/2
# 5'UTR exons and introns: 0/1
# 3'UTR exons and introns: 0/1
# hint groups fully obeyed: 0
# incompatible hint groups: 0
# end gene g7775
Asue_scaffold8	AUGUSTUS	gene	7646920	7661292	.	+	.	ID=AsAag7775
Asue_scaffold8	AUGUSTUS	mRNA	7655390	7661292	.	+	.	ID=AsAag7775.t1;Parent=AsAag7775
Asue_scaffold8	AUGUSTUS	CDS	7655437	7655472	.	+	0	ID=AsAag7775.t1.cds;Parent=AsAag7775.t1
Asue_scaffold8	AUGUSTUS	CDS	7655570	7655697	.	+	0	ID=AsAag7775.t1.cds;Parent=AsAag7775.t1
Asue_scaffold8	AUGUSTUS	CDS	7655791	7655908	.	+	1	ID=AsAag7775.t1.cds;Parent=AsAag7775.t1
Asue_scaffold8	AUGUSTUS	CDS	7656011	7656100	.	+	0	ID=AsAag7775.t1.cds;Parent=AsAag7775.t1
Asue_scaffold8	AUGUSTUS	CDS	7656273	7656362	.	+	0	ID=AsAag7775.t1.cds;Parent=AsAag7775.t1
Asue_scaffold8	AUGUSTUS	CDS	7656456	7656545	.	+	0	ID=AsAag7775.t1.cds;Parent=AsAag7775.t1
Asue_scaffold8	AUGUSTUS	CDS	7656638	7656727	.	+	0	ID=AsAag7775.t1.cds;Parent=AsAag7775.t1
Asue_scaffold8	AUGUSTUS	CDS	7656817	7656882	.	+	0	ID=AsAag7775.t1.cds;Parent=AsAag7775.t1
Asue_scaffold8	AUGUSTUS	CDS	7656958	7657043	.	+	0	ID=AsAag7775.t1.cds;Parent=AsAag7775.t1
Asue_scaffold8	AUGUSTUS	CDS	7657119	7657240	.	+	1	ID=AsAag7775.t1.cds;Parent=AsAag7775.t1
Asue_scaffold8	AUGUSTUS	CDS	7657356	7657468	.	+	2	ID=AsAag7775.t1.cds;Parent=AsAag7775.t1
Asue_scaffold8	AUGUSTUS	CDS	7657576	7657667	.	+	0	ID=AsAag7775.t1.cds;Parent=AsAag7775.t1
Asue_scaffold8	AUGUSTUS	CDS	7657750	7657868	.	+	1	ID=AsAag7775.t1.cds;Parent=AsAag7775.t1
Asue_scaffold8	AUGUSTUS	CDS	7658853	7659914	.	+	2	ID=AsAag7775.t1.cds;Parent=AsAag7775.t1
Asue_scaffold8	AUGUSTUS	CDS	7660437	7660702	.	+	2	ID=AsAag7775.t1.cds;Parent=AsAag7775.t1
Asue_scaffold8	AUGUSTUS	exon	7655437	7655472	.	+	.	ID=AsAag7775.t1.exon1;Parent=AsAag7775.t1
Asue_scaffold8	AUGUSTUS	exon	7655570	7655697	.	+	.	ID=AsAag7775.t1.exon2;Parent=AsAag7775.t1
Asue_scaffold8	AUGUSTUS	exon	7655791	7655908	.	+	.	ID=AsAag7775.t1.exon3;Parent=AsAag7775.t1
Asue_scaffold8	AUGUSTUS	exon	7656011	7656100	.	+	.	ID=AsAag7775.t1.exon4;Parent=AsAag7775.t1
Asue_scaffold8	AUGUSTUS	exon	7656273	7656362	.	+	.	ID=AsAag7775.t1.exon5;Parent=AsAag7775.t1
Asue_scaffold8	AUGUSTUS	exon	7656456	7656545	.	+	.	ID=AsAag7775.t1.exon6;Parent=AsAag7775.t1
Asue_scaffold8	AUGUSTUS	exon	7656638	7656727	.	+	.	ID=AsAag7775.t1.exon7;Parent=AsAag7775.t1
Asue_scaffold8	AUGUSTUS	exon	7656817	7656882	.	+	.	ID=AsAag7775.t1.exon8;Parent=AsAag7775.t1
Asue_scaffold8	AUGUSTUS	exon	7656958	7657043	.	+	.	ID=AsAag7775.t1.exon9;Parent=AsAag7775.t1
Asue_scaffold8	AUGUSTUS	exon	7657119	7657240	.	+	.	ID=AsAag7775.t1.exon10;Parent=AsAag7775.t1
Asue_scaffold8	AUGUSTUS	exon	7657356	7657468	.	+	.	ID=AsAag7775.t1.exon11;Parent=AsAag7775.t1
Asue_scaffold8	AUGUSTUS	exon	7657576	7657667	.	+	.	ID=AsAag7775.t1.exon12;Parent=AsAag7775.t1
Asue_scaffold8	AUGUSTUS	exon	7657750	7657868	.	+	.	ID=AsAag7775.t1.exon13;Parent=AsAag7775.t1
Asue_scaffold8	AUGUSTUS	exon	7658853	7659914	.	+	.	ID=AsAag7775.t1.exon14;Parent=AsAag7775.t1
Asue_scaffold8	AUGUSTUS	exon	7660437	7660702	.	+	.	ID=AsAag7775.t1.exon15;Parent=AsAag7775.t1
Asue_scaffold8	AUGUSTUS	mRNA	7646920	7661292	.	+	.	ID=AsAag7775.t2;Parent=AsAag7775
Asue_scaffold8	AUGUSTUS	CDS	7647003	7647071	.	+	0	ID=AsAag7775.t2.cds;Parent=AsAag7775.t2
Asue_scaffold8	AUGUSTUS	CDS	7647142	7647931	.	+	0	ID=AsAag7775.t2.cds;Parent=AsAag7775.t2
Asue_scaffold8	AUGUSTUS	CDS	7648987	7649279	.	+	2	ID=AsAag7775.t2.cds;Parent=AsAag7775.t2
Asue_scaffold8	AUGUSTUS	CDS	7649361	7649432	.	+	0	ID=AsAag7775.t2.cds;Parent=AsAag7775.t2
Asue_scaffold8	AUGUSTUS	CDS	7649513	7649640	.	+	0	ID=AsAag7775.t2.cds;Parent=AsAag7775.t2
Asue_scaffold8	AUGUSTUS	CDS	7649708	7649831	.	+	1	ID=AsAag7775.t2.cds;Parent=AsAag7775.t2
Asue_scaffold8	AUGUSTUS	CDS	7650294	7650467	.	+	0	ID=AsAag7775.t2.cds;Parent=AsAag7775.t2
Asue_scaffold8	AUGUSTUS	CDS	7650637	7650724	.	+	0	ID=AsAag7775.t2.cds;Parent=AsAag7775.t2
Asue_scaffold8	AUGUSTUS	CDS	7650999	7651069	.	+	2	ID=AsAag7775.t2.cds;Parent=AsAag7775.t2
Asue_scaffold8	AUGUSTUS	CDS	7651148	7651258	.	+	0	ID=AsAag7775.t2.cds;Parent=AsAag7775.t2
Asue_scaffold8	AUGUSTUS	CDS	7651349	7651475	.	+	0	ID=AsAag7775.t2.cds;Parent=AsAag7775.t2
Asue_scaffold8	AUGUSTUS	CDS	7651589	7651824	.	+	2	ID=AsAag7775.t2.cds;Parent=AsAag7775.t2
Asue_scaffold8	AUGUSTUS	CDS	7652504	7652617	.	+	0	ID=AsAag7775.t2.cds;Parent=AsAag7775.t2
Asue_scaffold8	AUGUSTUS	CDS	7652867	7653303	.	+	0	ID=AsAag7775.t2.cds;Parent=AsAag7775.t2
Asue_scaffold8	AUGUSTUS	CDS	7653833	7653911	.	+	1	ID=AsAag7775.t2.cds;Parent=AsAag7775.t2
Asue_scaffold8	AUGUSTUS	CDS	7654000	7654107	.	+	0	ID=AsAag7775.t2.cds;Parent=AsAag7775.t2
Asue_scaffold8	AUGUSTUS	CDS	7654193	7654240	.	+	0	ID=AsAag7775.t2.cds;Parent=AsAag7775.t2
Asue_scaffold8	AUGUSTUS	CDS	7654314	7654403	.	+	0	ID=AsAag7775.t2.cds;Parent=AsAag7775.t2
Asue_scaffold8	AUGUSTUS	CDS	7654497	7654586	.	+	0	ID=AsAag7775.t2.cds;Parent=AsAag7775.t2
Asue_scaffold8	AUGUSTUS	CDS	7654679	7654768	.	+	0	ID=AsAag7775.t2.cds;Parent=AsAag7775.t2
Asue_scaffold8	AUGUSTUS	CDS	7654855	7654962	.	+	0	ID=AsAag7775.t2.cds;Parent=AsAag7775.t2
Asue_scaffold8	AUGUSTUS	CDS	7655126	7655158	.	+	0	ID=AsAag7775.t2.cds;Parent=AsAag7775.t2
Asue_scaffold8	AUGUSTUS	CDS	7655422	7655472	.	+	0	ID=AsAag7775.t2.cds;Parent=AsAag7775.t2
Asue_scaffold8	AUGUSTUS	CDS	7655570	7655697	.	+	0	ID=AsAag7775.t2.cds;Parent=AsAag7775.t2
Asue_scaffold8	AUGUSTUS	CDS	7655791	7655908	.	+	1	ID=AsAag7775.t2.cds;Parent=AsAag7775.t2
Asue_scaffold8	AUGUSTUS	CDS	7656011	7656100	.	+	0	ID=AsAag7775.t2.cds;Parent=AsAag7775.t2
Asue_scaffold8	AUGUSTUS	CDS	7656273	7656362	.	+	0	ID=AsAag7775.t2.cds;Parent=AsAag7775.t2
Asue_scaffold8	AUGUSTUS	CDS	7656456	7656545	.	+	0	ID=AsAag7775.t2.cds;Parent=AsAag7775.t2
Asue_scaffold8	AUGUSTUS	CDS	7656638	7656727	.	+	0	ID=AsAag7775.t2.cds;Parent=AsAag7775.t2
Asue_scaffold8	AUGUSTUS	CDS	7656817	7656882	.	+	0	ID=AsAag7775.t2.cds;Parent=AsAag7775.t2
Asue_scaffold8	AUGUSTUS	CDS	7656958	7657043	.	+	0	ID=AsAag7775.t2.cds;Parent=AsAag7775.t2
Asue_scaffold8	AUGUSTUS	CDS	7657119	7657240	.	+	1	ID=AsAag7775.t2.cds;Parent=AsAag7775.t2
Asue_scaffold8	AUGUSTUS	CDS	7657356	7657468	.	+	2	ID=AsAag7775.t2.cds;Parent=AsAag7775.t2
Asue_scaffold8	AUGUSTUS	CDS	7657576	7657667	.	+	0	ID=AsAag7775.t2.cds;Parent=AsAag7775.t2
Asue_scaffold8	AUGUSTUS	CDS	7657750	7657868	.	+	1	ID=AsAag7775.t2.cds;Parent=AsAag7775.t2
Asue_scaffold8	AUGUSTUS	CDS	7658853	7659914	.	+	2	ID=AsAag7775.t2.cds;Parent=AsAag7775.t2
Asue_scaffold8	AUGUSTUS	CDS	7660437	7660702	.	+	2	ID=AsAag7775.t2.cds;Parent=AsAag7775.t2
Asue_scaffold8	AUGUSTUS	exon	7647003	7647071	.	+	.	ID=AsAag7775.t2.exon1;Parent=AsAag7775.t2
Asue_scaffold8	AUGUSTUS	exon	7647142	7647931	.	+	.	ID=AsAag7775.t2.exon2;Parent=AsAag7775.t2
Asue_scaffold8	AUGUSTUS	exon	7648987	7649279	.	+	.	ID=AsAag7775.t2.exon3;Parent=AsAag7775.t2
Asue_scaffold8	AUGUSTUS	exon	7649361	7649432	.	+	.	ID=AsAag7775.t2.exon4;Parent=AsAag7775.t2
Asue_scaffold8	AUGUSTUS	exon	7649513	7649640	.	+	.	ID=AsAag7775.t2.exon5;Parent=AsAag7775.t2
Asue_scaffold8	AUGUSTUS	exon	7649708	7649831	.	+	.	ID=AsAag7775.t2.exon6;Parent=AsAag7775.t2
Asue_scaffold8	AUGUSTUS	exon	7650294	7650467	.	+	.	ID=AsAag7775.t2.exon7;Parent=AsAag7775.t2
Asue_scaffold8	AUGUSTUS	exon	7650637	7650724	.	+	.	ID=AsAag7775.t2.exon8;Parent=AsAag7775.t2
Asue_scaffold8	AUGUSTUS	exon	7650999	7651069	.	+	.	ID=AsAag7775.t2.exon9;Parent=AsAag7775.t2
Asue_scaffold8	AUGUSTUS	exon	7651148	7651258	.	+	.	ID=AsAag7775.t2.exon10;Parent=AsAag7775.t2
Asue_scaffold8	AUGUSTUS	exon	7651349	7651475	.	+	.	ID=AsAag7775.t2.exon11;Parent=AsAag7775.t2
Asue_scaffold8	AUGUSTUS	exon	7651589	7651824	.	+	.	ID=AsAag7775.t2.exon12;Parent=AsAag7775.t2
Asue_scaffold8	AUGUSTUS	exon	7652504	7652617	.	+	.	ID=AsAag7775.t2.exon13;Parent=AsAag7775.t2
Asue_scaffold8	AUGUSTUS	exon	7652867	7653303	.	+	.	ID=AsAag7775.t2.exon14;Parent=AsAag7775.t2
Asue_scaffold8	AUGUSTUS	exon	7653833	7653911	.	+	.	ID=AsAag7775.t2.exon15;Parent=AsAag7775.t2
Asue_scaffold8	AUGUSTUS	exon	7654000	7654107	.	+	.	ID=AsAag7775.t2.exon16;Parent=AsAag7775.t2
Asue_scaffold8	AUGUSTUS	exon	7654193	7654240	.	+	.	ID=AsAag7775.t2.exon17;Parent=AsAag7775.t2
Asue_scaffold8	AUGUSTUS	exon	7654314	7654403	.	+	.	ID=AsAag7775.t2.exon18;Parent=AsAag7775.t2
Asue_scaffold8	AUGUSTUS	exon	7654497	7654586	.	+	.	ID=AsAag7775.t2.exon19;Parent=AsAag7775.t2
Asue_scaffold8	AUGUSTUS	exon	7654679	7654768	.	+	.	ID=AsAag7775.t2.exon20;Parent=AsAag7775.t2
Asue_scaffold8	AUGUSTUS	exon	7654855	7654962	.	+	.	ID=AsAag7775.t2.exon21;Parent=AsAag7775.t2
Asue_scaffold8	AUGUSTUS	exon	7655126	7655158	.	+	.	ID=AsAag7775.t2.exon22;Parent=AsAag7775.t2
Asue_scaffold8	AUGUSTUS	exon	7655422	7655472	.	+	.	ID=AsAag7775.t2.exon23;Parent=AsAag7775.t2
Asue_scaffold8	AUGUSTUS	exon	7655570	7655697	.	+	.	ID=AsAag7775.t2.exon24;Parent=AsAag7775.t2
Asue_scaffold8	AUGUSTUS	exon	7655791	7655908	.	+	.	ID=AsAag7775.t2.exon25;Parent=AsAag7775.t2
Asue_scaffold8	AUGUSTUS	exon	7656011	7656100	.	+	.	ID=AsAag7775.t2.exon26;Parent=AsAag7775.t2
Asue_scaffold8	AUGUSTUS	exon	7656273	7656362	.	+	.	ID=AsAag7775.t2.exon27;Parent=AsAag7775.t2
Asue_scaffold8	AUGUSTUS	exon	7656456	7656545	.	+	.	ID=AsAag7775.t2.exon28;Parent=AsAag7775.t2
Asue_scaffold8	AUGUSTUS	exon	7656638	7656727	.	+	.	ID=AsAag7775.t2.exon29;Parent=AsAag7775.t2
Asue_scaffold8	AUGUSTUS	exon	7656817	7656882	.	+	.	ID=AsAag7775.t2.exon30;Parent=AsAag7775.t2
Asue_scaffold8	AUGUSTUS	exon	7656958	7657043	.	+	.	ID=AsAag7775.t2.exon31;Parent=AsAag7775.t2
Asue_scaffold8	AUGUSTUS	exon	7657119	7657240	.	+	.	ID=AsAag7775.t2.exon32;Parent=AsAag7775.t2
Asue_scaffold8	AUGUSTUS	exon	7657356	7657468	.	+	.	ID=AsAag7775.t2.exon33;Parent=AsAag7775.t2
Asue_scaffold8	AUGUSTUS	exon	7657576	7657667	.	+	.	ID=AsAag7775.t2.exon34;Parent=AsAag7775.t2
Asue_scaffold8	AUGUSTUS	exon	7657750	7657868	.	+	.	ID=AsAag7775.t2.exon35;Parent=AsAag7775.t2
Asue_scaffold8	AUGUSTUS	exon	7658853	7659914	.	+	.	ID=AsAag7775.t2.exon36;Parent=AsAag7775.t2
Asue_scaffold8	AUGUSTUS	exon	7660437	7660702	.	+	.	ID=AsAag7775.t2.exon37;Parent=AsAag7775.t2
Asue_scaffold8	AUGUSTUS	mRNA	7657637	7661292	.	+	.	ID=AsAag7775.t3;Parent=AsAag7775
Asue_scaffold8	AUGUSTUS	CDS	7657697	7657868	.	+	0	ID=AsAag7775.t3.cds;Parent=AsAag7775.t3
Asue_scaffold8	AUGUSTUS	CDS	7658853	7659914	.	+	2	ID=AsAag7775.t3.cds;Parent=AsAag7775.t3
Asue_scaffold8	AUGUSTUS	CDS	7660437	7660702	.	+	2	ID=AsAag7775.t3.cds;Parent=AsAag7775.t3
Asue_scaffold8	AUGUSTUS	exon	7657697	7657868	.	+	.	ID=AsAag7775.t3.exon1;Parent=AsAag7775.t3
Asue_scaffold8	AUGUSTUS	exon	7658853	7659914	.	+	.	ID=AsAag7775.t3.exon2;Parent=AsAag7775.t3
Asue_scaffold8	AUGUSTUS	exon	7660437	7660702	.	+	.	ID=AsAag7775.t3.exon3;Parent=AsAag7775.t3
###
# start gene g7776
# protein sequence = [MMLIFWGFLSAVVLRLFSVRYSRKCVSFFFGSWLALWPFLFEKINRTKVIFSGDKVPCEDRVLLIANHRTEVDWMYFW
# DLALRKGQIGNLKYVLKSSLMKLPLFGWAFHLFEFIPVERKWQVDEANLRQILSSFKDPRDALWLALFPEGTDYTEAKCERSKKFAAENGLPILNNVL
# LPRTKGFFSCLLELSCSLDAVYDVTIGYKTRCPSFLDNVYGIEPSEVHIHIRRINLTQIPNQEKDINAWLMNTFQLKDQLLNDFYSNGHFPNEGTEKE
# FNTKKYLINCLAVIAFTTICTHLTFFSSMIWFKIYVSLACAYLTSATHFNLRSVPLVETAKKAFKLLNK]
# Evidence for and against this transcript:
# % of transcript supported by hints (any source): 66.7
# CDS exons: 3/3
#      P:   3 
# CDS introns: 2/2
#      E:   2 
#      P:   2 
# 5'UTR exons and introns: 1/3
#      E:   1 
# 3'UTR exons and introns: 0/1
# hint groups fully obeyed: 5
#      E:   3 
#      P:   2 
# incompatible hint groups: 3
#      P:   3 (TRINITY_GG_38_c788_g1_i2,AL3G32240.t1)
# end gene g7776
Asue_scaffold8	AUGUSTUS	gene	7661764	7663805	.	-	.	ID=AsAag7776
Asue_scaffold8	AUGUSTUS	mRNA	7661764	7663805	.	-	.	ID=AsAag7776.t1;Parent=AsAag7776
Asue_scaffold8	AUGUSTUS	CDS	7661887	7662329	.	-	2	ID=AsAag7776.t1.cds;Parent=AsAag7776.t1
Asue_scaffold8	AUGUSTUS	CDS	7662436	7662566	.	-	1	ID=AsAag7776.t1.cds;Parent=AsAag7776.t1
Asue_scaffold8	AUGUSTUS	CDS	7662647	7663104	.	-	0	ID=AsAag7776.t1.cds;Parent=AsAag7776.t1
Asue_scaffold8	AUGUSTUS	exon	7661887	7662329	.	-	.	ID=AsAag7776.t1.exon1;Parent=AsAag7776.t1
Asue_scaffold8	AUGUSTUS	exon	7662436	7662566	.	-	.	ID=AsAag7776.t1.exon2;Parent=AsAag7776.t1
Asue_scaffold8	AUGUSTUS	exon	7662647	7663104	.	-	.	ID=AsAag7776.t1.exon3;Parent=AsAag7776.t1
###
# start gene g7777
# protein sequence = [MDIDFNEYKLRCELHGHDDDVRGICVCSDDNIATSSRDRTIRVWSLDPSDKRKYTSSKILLGHTSFVGPLAWIPPTDD
# YPEGRLVSGSMDTFVFVWNLINGENIQTLKGHQMQVTGVAIDKEDIVSSSVDQTLKRWRNGQLVESWEAHKSPVQAVIKLPSGQLVSGSSDASLKLWK
# GKTSLQTLSGHTDTVRGLAVMPDLGFLSASHDGSIRLWALSGEVLLEMVGHTSLVYSVDAHLSGLIVSGSEDRHAKIWKDGVCVQSLEHPGCVWDAKF
# LESGDIVTACSDGVVRVWTVRHDAIADQMEIDAYDSQISQYKLSRKKVGGLKLDELPGLDSLTSPGTSDGQTKVVREGDNGIAYAWNMKEQRWDKIGE
# VVDGPDGVADRPIHEGVQYDFVFDVDIGDGEPIRKLPYNRSDNPYDAADKWLLKENLPFAYRQQIVEFILQNSGQKDFNFNPSFRDPFTGANAYVPGQ
# ASHTAATPAKPLYKHIPKKGVLVFDVAQYDGILKKMTEFNTTLRSDSVNNDKSLTELEVSRVGAIVNILKDTSHYHSTNFADMDIALLLKVLQAWPPA
# MMFPATDIVRMLVLHPHGASLLIKHVENNNDLLLDLIKKVTEDSALPANLLTTVRVLVNLFKNSSFHYWLQTHHSQILDAFSNCYSSPNKNLQLAYST
# LLLNYAVLLIEKKDQEGQAQVLSAALQVAEEEAADVDSKFRSLVAIGSLMLEGLVKKIAIDFDVESIAKSAKASKEAKIAEVGADIDLIIRQ]
# Evidence for and against this transcript:
# % of transcript supported by hints (any source): 95.6
# CDS exons: 22/22
#      P:  22 
# CDS introns: 21/21
#      E:  21 
#      P:  21 
# 5'UTR exons and introns: 0/1
# 3'UTR exons and introns: 0/1
# hint groups fully obeyed: 52
#      E:  21 
#      P:  31 
# incompatible hint groups: 14
#      P:  14 (TRINITY_GG_38_c118_g1_i1,AL3G32250.t1)
# end gene g7777
Asue_scaffold8	AUGUSTUS	gene	7664180	7670934	.	+	.	ID=AsAag7777
Asue_scaffold8	AUGUSTUS	mRNA	7664180	7670934	.	+	.	ID=AsAag7777.t1;Parent=AsAag7777
Asue_scaffold8	AUGUSTUS	CDS	7664278	7664337	.	+	0	ID=AsAag7777.t1.cds;Parent=AsAag7777.t1
Asue_scaffold8	AUGUSTUS	CDS	7664816	7665147	.	+	0	ID=AsAag7777.t1.cds;Parent=AsAag7777.t1
Asue_scaffold8	AUGUSTUS	CDS	7665469	7665572	.	+	1	ID=AsAag7777.t1.cds;Parent=AsAag7777.t1
Asue_scaffold8	AUGUSTUS	CDS	7665792	7665860	.	+	2	ID=AsAag7777.t1.cds;Parent=AsAag7777.t1
Asue_scaffold8	AUGUSTUS	CDS	7666070	7666130	.	+	2	ID=AsAag7777.t1.cds;Parent=AsAag7777.t1
Asue_scaffold8	AUGUSTUS	CDS	7666345	7666484	.	+	1	ID=AsAag7777.t1.cds;Parent=AsAag7777.t1
Asue_scaffold8	AUGUSTUS	CDS	7666906	7667095	.	+	2	ID=AsAag7777.t1.cds;Parent=AsAag7777.t1
Asue_scaffold8	AUGUSTUS	CDS	7667278	7667339	.	+	1	ID=AsAag7777.t1.cds;Parent=AsAag7777.t1
Asue_scaffold8	AUGUSTUS	CDS	7667533	7667621	.	+	2	ID=AsAag7777.t1.cds;Parent=AsAag7777.t1
Asue_scaffold8	AUGUSTUS	CDS	7668098	7668170	.	+	0	ID=AsAag7777.t1.cds;Parent=AsAag7777.t1
Asue_scaffold8	AUGUSTUS	CDS	7668253	7668312	.	+	2	ID=AsAag7777.t1.cds;Parent=AsAag7777.t1
Asue_scaffold8	AUGUSTUS	CDS	7668410	7668556	.	+	2	ID=AsAag7777.t1.cds;Parent=AsAag7777.t1
Asue_scaffold8	AUGUSTUS	CDS	7668648	7668686	.	+	2	ID=AsAag7777.t1.cds;Parent=AsAag7777.t1
Asue_scaffold8	AUGUSTUS	CDS	7668782	7668819	.	+	2	ID=AsAag7777.t1.cds;Parent=AsAag7777.t1
Asue_scaffold8	AUGUSTUS	CDS	7668904	7668990	.	+	0	ID=AsAag7777.t1.cds;Parent=AsAag7777.t1
Asue_scaffold8	AUGUSTUS	CDS	7669086	7669251	.	+	0	ID=AsAag7777.t1.cds;Parent=AsAag7777.t1
Asue_scaffold8	AUGUSTUS	CDS	7669579	7669656	.	+	2	ID=AsAag7777.t1.cds;Parent=AsAag7777.t1
Asue_scaffold8	AUGUSTUS	CDS	7669759	7669895	.	+	2	ID=AsAag7777.t1.cds;Parent=AsAag7777.t1
Asue_scaffold8	AUGUSTUS	CDS	7670121	7670197	.	+	0	ID=AsAag7777.t1.cds;Parent=AsAag7777.t1
Asue_scaffold8	AUGUSTUS	CDS	7670310	7670379	.	+	1	ID=AsAag7777.t1.cds;Parent=AsAag7777.t1
Asue_scaffold8	AUGUSTUS	CDS	7670567	7670632	.	+	0	ID=AsAag7777.t1.cds;Parent=AsAag7777.t1
Asue_scaffold8	AUGUSTUS	CDS	7670715	7670846	.	+	0	ID=AsAag7777.t1.cds;Parent=AsAag7777.t1
Asue_scaffold8	AUGUSTUS	exon	7664278	7664337	.	+	.	ID=AsAag7777.t1.exon1;Parent=AsAag7777.t1
Asue_scaffold8	AUGUSTUS	exon	7664816	7665147	.	+	.	ID=AsAag7777.t1.exon2;Parent=AsAag7777.t1
Asue_scaffold8	AUGUSTUS	exon	7665469	7665572	.	+	.	ID=AsAag7777.t1.exon3;Parent=AsAag7777.t1
Asue_scaffold8	AUGUSTUS	exon	7665792	7665860	.	+	.	ID=AsAag7777.t1.exon4;Parent=AsAag7777.t1
Asue_scaffold8	AUGUSTUS	exon	7666070	7666130	.	+	.	ID=AsAag7777.t1.exon5;Parent=AsAag7777.t1
Asue_scaffold8	AUGUSTUS	exon	7666345	7666484	.	+	.	ID=AsAag7777.t1.exon6;Parent=AsAag7777.t1
Asue_scaffold8	AUGUSTUS	exon	7666906	7667095	.	+	.	ID=AsAag7777.t1.exon7;Parent=AsAag7777.t1
Asue_scaffold8	AUGUSTUS	exon	7667278	7667339	.	+	.	ID=AsAag7777.t1.exon8;Parent=AsAag7777.t1
Asue_scaffold8	AUGUSTUS	exon	7667533	7667621	.	+	.	ID=AsAag7777.t1.exon9;Parent=AsAag7777.t1
Asue_scaffold8	AUGUSTUS	exon	7668098	7668170	.	+	.	ID=AsAag7777.t1.exon10;Parent=AsAag7777.t1
Asue_scaffold8	AUGUSTUS	exon	7668253	7668312	.	+	.	ID=AsAag7777.t1.exon11;Parent=AsAag7777.t1
Asue_scaffold8	AUGUSTUS	exon	7668410	7668556	.	+	.	ID=AsAag7777.t1.exon12;Parent=AsAag7777.t1
Asue_scaffold8	AUGUSTUS	exon	7668648	7668686	.	+	.	ID=AsAag7777.t1.exon13;Parent=AsAag7777.t1
Asue_scaffold8	AUGUSTUS	exon	7668782	7668819	.	+	.	ID=AsAag7777.t1.exon14;Parent=AsAag7777.t1
Asue_scaffold8	AUGUSTUS	exon	7668904	7668990	.	+	.	ID=AsAag7777.t1.exon15;Parent=AsAag7777.t1
Asue_scaffold8	AUGUSTUS	exon	7669086	7669251	.	+	.	ID=AsAag7777.t1.exon16;Parent=AsAag7777.t1
Asue_scaffold8	AUGUSTUS	exon	7669579	7669656	.	+	.	ID=AsAag7777.t1.exon17;Parent=AsAag7777.t1
Asue_scaffold8	AUGUSTUS	exon	7669759	7669895	.	+	.	ID=AsAag7777.t1.exon18;Parent=AsAag7777.t1
Asue_scaffold8	AUGUSTUS	exon	7670121	7670197	.	+	.	ID=AsAag7777.t1.exon19;Parent=AsAag7777.t1
Asue_scaffold8	AUGUSTUS	exon	7670310	7670379	.	+	.	ID=AsAag7777.t1.exon20;Parent=AsAag7777.t1
Asue_scaffold8	AUGUSTUS	exon	7670567	7670632	.	+	.	ID=AsAag7777.t1.exon21;Parent=AsAag7777.t1
Asue_scaffold8	AUGUSTUS	exon	7670715	7670846	.	+	.	ID=AsAag7777.t1.exon22;Parent=AsAag7777.t1
###
# start gene g7778
# protein sequence = [MASLHHLQPLSSFSSSSSPPPSSSKPLYLKFQTSHRENLRHLSSLGIVPQNPRLAPPANDLPVIFSAVNFLKSKGISD
# EDFPRFVFLCPQLFSPTFDISKIDPVFDFLTGELGASVEESRGLIVNCPNILLSDVEYCLRPTLVYLKELGLRNLNRASKTNAHVLNTRVEKLRAKMR
# FLKSIGFEHEEAARVCGRIPAIFGYSVDDNLRPKFEFLVYDMERELEELKKFPQYFGFSLGKRIKPRHWHLKKKNVRVSLSRMLMWGDQKFYSKWKP]
# Evidence for and against this transcript:
# % of transcript supported by hints (any source): 33.3
# CDS exons: 1/1
#      P:   1 
# CDS introns: 0/0
# 5'UTR exons and introns: 0/1
# 3'UTR exons and introns: 0/1
# hint groups fully obeyed: 0
# incompatible hint groups: 1
#      P:   1 (AL3G32260.t1)
# end gene g7778
Asue_scaffold8	AUGUSTUS	gene	7670942	7671865	.	-	.	ID=AsAag7778
Asue_scaffold8	AUGUSTUS	mRNA	7670942	7671865	.	-	.	ID=AsAag7778.t1;Parent=AsAag7778
Asue_scaffold8	AUGUSTUS	CDS	7671024	7671845	.	-	0	ID=AsAag7778.t1.cds;Parent=AsAag7778.t1
Asue_scaffold8	AUGUSTUS	exon	7671024	7671845	.	-	.	ID=AsAag7778.t1.exon1;Parent=AsAag7778.t1
###
# start gene g7779
# protein sequence = [MKAVIGTVVSNKMQKSVVVAVDRLFHNKLYNRYVKRTSKFMAHDEKDSCNIGDRVKLDPSRPLSKHKHWIVSEIIKKA
# RIYSPQAAAAALNSSSASIAEQSPVSSS]
# Evidence for and against this transcript:
# % of transcript supported by hints (any source): 60
# CDS exons: 2/2
#      P:   2 
# CDS introns: 1/1
#      P:   1 
# 5'UTR exons and introns: 0/1
# 3'UTR exons and introns: 0/1
# hint groups fully obeyed: 1
#      P:   1 
# incompatible hint groups: 4
#      P:   4 (AL3G32270.t1,TRINITY_GG_38_c101_g1_i1)
# end gene g7779
Asue_scaffold8	AUGUSTUS	gene	7672050	7673039	.	+	.	ID=AsAag7779
Asue_scaffold8	AUGUSTUS	mRNA	7672050	7673039	.	+	.	ID=AsAag7779.t1;Parent=AsAag7779
Asue_scaffold8	AUGUSTUS	CDS	7672079	7672240	.	+	0	ID=AsAag7779.t1.cds;Parent=AsAag7779.t1
Asue_scaffold8	AUGUSTUS	CDS	7672403	7672561	.	+	0	ID=AsAag7779.t1.cds;Parent=AsAag7779.t1
Asue_scaffold8	AUGUSTUS	exon	7672079	7672240	.	+	.	ID=AsAag7779.t1.exon1;Parent=AsAag7779.t1
Asue_scaffold8	AUGUSTUS	exon	7672403	7672561	.	+	.	ID=AsAag7779.t1.exon2;Parent=AsAag7779.t1
###
# start gene g7780
# protein sequence = [MEGTCFLRGQPLTTIPSLPSRKGFLLQRWKTNRIVRFSGLKNHSVSGKSRSFDLSIRASGPVRASSAVTEASPTNLNS
# KEEDLVFVAGATGKVGSRTVRELLKLGFRVRAGVRSAQRAGSLVQSVKEMKLQNSDEGTQPVEKLEIVECDLEKKDSIQPALGNASVIICCIGASEKE
# ISDITGPYRIDYLATKNLVDAATSAKVNNFILVTSLGTNKFGFPAAILNLFWGVLCWKRKAEEALIASGLNYAIVRPGGMERPTDTYKETHNLTLSLD
# DTLFGGQVSNLQVAELLACMAKNPQLSFSKIVEVVAETTAPLTPIEKLLEKIPSKRPYVPPLKASVAAKEVKPVPTKPVTQEPTAPKEDEAPPKEKVV
# KPRPLSPYAAYEDLKPPTSPIPSSTTSVGSAKSKEVDATQVLVEANVVPVPDSTSNVXXXXXXXXXXXXXXXXXXXXXXXXERPLSPYARYEDLKPPS
# SPSPTASGTKKNDSLSPGPTDSDTDKSSTVATSVTETAVETSATETAVEASVTETAVETSVPETAVATSATETTVSSSVTETAAPATPRMRPLSPYAV
# YADLKPPTSPTPASTGPKEAASEITASAEDNSELRGGNNDVLKTVDGSVNTTPSSSIPEAVPVVSNAIDTSLASEDNIGQPKPRPLSPYTMYEDMKPP
# TSPLPSPSVSEREMRQFSFAGGGFQVFHILMTTRTSNHKRSRSDPVPRKSLKNKKSSETLYNIDPFHMDEHLQREIEQLKSLLKSRKLHPKRVSSDEI
# DLLLQEDEVLVRREMETVLRRKLFLEDSKNEDSSIPKEAKKLVEEIAGLELQVMYLETYLLLLYRRFFNNKITSKLESEEKERSEDLLGSFKLIQSPK
# NAVCSPQKVVEDSGIFRSHSSLSHCSGYSFRMSPQAMDSSYRRSLPFSMLEQSDIDAMIGTYVSENVHNSPNSLSEEMIKCILQVFRQLADPESLDDD
# RETSSPFHGKERLKFISRPYDKLLMVKSICRDSEKLNAVEPALKHFRFLFVSRSKGKAGDLGRDYSITHSEPLLHFALCSGNSSDPSVRIYTPKNVMM
# ELECGREEYVRSNLGISKDNKILLPKLVELYAKDTQLCNVGILDMIGKFLPCEARDRIQQCRNKKHGRFSIDWVAHDFRFGLLL]
# Evidence for and against this transcript:
# % of transcript supported by hints (any source): 71.4
# CDS exons: 16/24
#      P:  16 
# CDS introns: 19/23
#      E:  14 
#      P:  16 
# 5'UTR exons and introns: 0/1
# 3'UTR exons and introns: 0/1
# hint groups fully obeyed: 14
#      E:  14 
# incompatible hint groups: 4
#      E:   1 
#      P:   3 (TRINITY_GG_38_c597_g1_i1,TRINITY_GG_38_c3191_g1_i1,TRINITY_GG_38_c2574_g1_i1)
# end gene g7780
Asue_scaffold8	AUGUSTUS	gene	7673480	7682307	.	+	.	ID=AsAag7780
Asue_scaffold8	AUGUSTUS	mRNA	7673480	7682307	.	+	.	ID=AsAag7780.t1;Parent=AsAag7780
Asue_scaffold8	AUGUSTUS	CDS	7673557	7673734	.	+	0	ID=AsAag7780.t1.cds;Parent=AsAag7780.t1
Asue_scaffold8	AUGUSTUS	CDS	7674043	7674160	.	+	2	ID=AsAag7780.t1.cds;Parent=AsAag7780.t1
Asue_scaffold8	AUGUSTUS	CDS	7674246	7674318	.	+	1	ID=AsAag7780.t1.cds;Parent=AsAag7780.t1
Asue_scaffold8	AUGUSTUS	CDS	7674406	7674451	.	+	0	ID=AsAag7780.t1.cds;Parent=AsAag7780.t1
Asue_scaffold8	AUGUSTUS	CDS	7674532	7674708	.	+	2	ID=AsAag7780.t1.cds;Parent=AsAag7780.t1
Asue_scaffold8	AUGUSTUS	CDS	7674806	7674887	.	+	2	ID=AsAag7780.t1.cds;Parent=AsAag7780.t1
Asue_scaffold8	AUGUSTUS	CDS	7674999	7675071	.	+	1	ID=AsAag7780.t1.cds;Parent=AsAag7780.t1
Asue_scaffold8	AUGUSTUS	CDS	7675188	7675298	.	+	0	ID=AsAag7780.t1.cds;Parent=AsAag7780.t1
Asue_scaffold8	AUGUSTUS	CDS	7675407	7675559	.	+	0	ID=AsAag7780.t1.cds;Parent=AsAag7780.t1
Asue_scaffold8	AUGUSTUS	CDS	7675663	7675796	.	+	0	ID=AsAag7780.t1.cds;Parent=AsAag7780.t1
Asue_scaffold8	AUGUSTUS	CDS	7675916	7676155	.	+	1	ID=AsAag7780.t1.cds;Parent=AsAag7780.t1
Asue_scaffold8	AUGUSTUS	CDS	7676333	7676650	.	+	1	ID=AsAag7780.t1.cds;Parent=AsAag7780.t1
Asue_scaffold8	AUGUSTUS	CDS	7676747	7676893	.	+	1	ID=AsAag7780.t1.cds;Parent=AsAag7780.t1
Asue_scaffold8	AUGUSTUS	CDS	7676983	7677108	.	+	1	ID=AsAag7780.t1.cds;Parent=AsAag7780.t1
Asue_scaffold8	AUGUSTUS	CDS	7677207	7677249	.	+	1	ID=AsAag7780.t1.cds;Parent=AsAag7780.t1
Asue_scaffold8	AUGUSTUS	CDS	7677330	7677369	.	+	0	ID=AsAag7780.t1.cds;Parent=AsAag7780.t1
Asue_scaffold8	AUGUSTUS	CDS	7679485	7679551	.	+	2	ID=AsAag7780.t1.cds;Parent=AsAag7780.t1
Asue_scaffold8	AUGUSTUS	CDS	7679629	7679704	.	+	1	ID=AsAag7780.t1.cds;Parent=AsAag7780.t1
Asue_scaffold8	AUGUSTUS	CDS	7679787	7679873	.	+	0	ID=AsAag7780.t1.cds;Parent=AsAag7780.t1
Asue_scaffold8	AUGUSTUS	CDS	7679961	7680074	.	+	0	ID=AsAag7780.t1.cds;Parent=AsAag7780.t1
Asue_scaffold8	AUGUSTUS	CDS	7680181	7680516	.	+	0	ID=AsAag7780.t1.cds;Parent=AsAag7780.t1
Asue_scaffold8	AUGUSTUS	CDS	7680595	7680875	.	+	0	ID=AsAag7780.t1.cds;Parent=AsAag7780.t1
Asue_scaffold8	AUGUSTUS	CDS	7681511	7681631	.	+	1	ID=AsAag7780.t1.cds;Parent=AsAag7780.t1
Asue_scaffold8	AUGUSTUS	CDS	7681722	7682009	.	+	0	ID=AsAag7780.t1.cds;Parent=AsAag7780.t1
Asue_scaffold8	AUGUSTUS	exon	7673557	7673734	.	+	.	ID=AsAag7780.t1.exon1;Parent=AsAag7780.t1
Asue_scaffold8	AUGUSTUS	exon	7674043	7674160	.	+	.	ID=AsAag7780.t1.exon2;Parent=AsAag7780.t1
Asue_scaffold8	AUGUSTUS	exon	7674246	7674318	.	+	.	ID=AsAag7780.t1.exon3;Parent=AsAag7780.t1
Asue_scaffold8	AUGUSTUS	exon	7674406	7674451	.	+	.	ID=AsAag7780.t1.exon4;Parent=AsAag7780.t1
Asue_scaffold8	AUGUSTUS	exon	7674532	7674708	.	+	.	ID=AsAag7780.t1.exon5;Parent=AsAag7780.t1
Asue_scaffold8	AUGUSTUS	exon	7674806	7674887	.	+	.	ID=AsAag7780.t1.exon6;Parent=AsAag7780.t1
Asue_scaffold8	AUGUSTUS	exon	7674999	7675071	.	+	.	ID=AsAag7780.t1.exon7;Parent=AsAag7780.t1
Asue_scaffold8	AUGUSTUS	exon	7675188	7675298	.	+	.	ID=AsAag7780.t1.exon8;Parent=AsAag7780.t1
Asue_scaffold8	AUGUSTUS	exon	7675407	7675559	.	+	.	ID=AsAag7780.t1.exon9;Parent=AsAag7780.t1
Asue_scaffold8	AUGUSTUS	exon	7675663	7675796	.	+	.	ID=AsAag7780.t1.exon10;Parent=AsAag7780.t1
Asue_scaffold8	AUGUSTUS	exon	7675916	7676155	.	+	.	ID=AsAag7780.t1.exon11;Parent=AsAag7780.t1
Asue_scaffold8	AUGUSTUS	exon	7676333	7676650	.	+	.	ID=AsAag7780.t1.exon12;Parent=AsAag7780.t1
Asue_scaffold8	AUGUSTUS	exon	7676747	7676893	.	+	.	ID=AsAag7780.t1.exon13;Parent=AsAag7780.t1
Asue_scaffold8	AUGUSTUS	exon	7676983	7677108	.	+	.	ID=AsAag7780.t1.exon14;Parent=AsAag7780.t1
Asue_scaffold8	AUGUSTUS	exon	7677207	7677249	.	+	.	ID=AsAag7780.t1.exon15;Parent=AsAag7780.t1
Asue_scaffold8	AUGUSTUS	exon	7677330	7677369	.	+	.	ID=AsAag7780.t1.exon16;Parent=AsAag7780.t1
Asue_scaffold8	AUGUSTUS	exon	7679485	7679551	.	+	.	ID=AsAag7780.t1.exon17;Parent=AsAag7780.t1
Asue_scaffold8	AUGUSTUS	exon	7679629	7679704	.	+	.	ID=AsAag7780.t1.exon18;Parent=AsAag7780.t1
Asue_scaffold8	AUGUSTUS	exon	7679787	7679873	.	+	.	ID=AsAag7780.t1.exon19;Parent=AsAag7780.t1
Asue_scaffold8	AUGUSTUS	exon	7679961	7680074	.	+	.	ID=AsAag7780.t1.exon20;Parent=AsAag7780.t1
Asue_scaffold8	AUGUSTUS	exon	7680181	7680516	.	+	.	ID=AsAag7780.t1.exon21;Parent=AsAag7780.t1
Asue_scaffold8	AUGUSTUS	exon	7680595	7680875	.	+	.	ID=AsAag7780.t1.exon22;Parent=AsAag7780.t1
Asue_scaffold8	AUGUSTUS	exon	7681511	7681631	.	+	.	ID=AsAag7780.t1.exon23;Parent=AsAag7780.t1
Asue_scaffold8	AUGUSTUS	exon	7681722	7682009	.	+	.	ID=AsAag7780.t1.exon24;Parent=AsAag7780.t1
###
# start gene g7781
# protein sequence = [MRFVAPPPRSGDISPSPSPSSGVSEEILSRSSDPPLEFSPPLIAMVVVLAAAFLFVTYSRLISRRFLSPLFRRFRRWR
# CRRRRLLHLSSASSASTSSSDLRSFSPFPFDSFHYSSYSPYGLDDSVIKTLPLFLYSATACTGKTAVGKTSAANCRDCAVCLLEFEEGDYVRTLPLCF
# HAFHLECIDEWLRSHPNCPLCRTAILGSAAAGVLTPMSPFVPLMAPRIRPSLDDDAETNAIIIRGEITPSRSSWNTVSAAAVTTNDQEITASVEEQSS
# PGMSRFRELKRSYSFECERESESERVTMEPATVSPWRYRRSTWNKRQSPFGNLISKSRVFSFRYYRSTKSPFFRRRSSAGVFYPISERIPATGSSSRR
# TKSMTSPMFFRTAPHSSSRLRCGDPEALLSPXXXXXXXXXXXXXXXXIWTVVMIKN]
# Evidence for and against this transcript:
# % of transcript supported by hints (any source): 20
# CDS exons: 0/1
# CDS introns: 0/0
# 5'UTR exons and introns: 0/1
# 3'UTR exons and introns: 1/3
#      E:   1 
# hint groups fully obeyed: 1
#      E:   1 
# incompatible hint groups: 0
# end gene g7781
Asue_scaffold8	AUGUSTUS	gene	7691060	7693175	.	-	.	ID=AsAag7781
Asue_scaffold8	AUGUSTUS	mRNA	7691060	7693175	.	-	.	ID=AsAag7781.t1;Parent=AsAag7781
Asue_scaffold8	AUGUSTUS	CDS	7691621	7692907	.	-	0	ID=AsAag7781.t1.cds;Parent=AsAag7781.t1
Asue_scaffold8	AUGUSTUS	exon	7691621	7692907	.	-	.	ID=AsAag7781.t1.exon1;Parent=AsAag7781.t1
###
# start gene g7782
# protein sequence = [MEFVVEEGKLVNEDCSTLVLPALSIGNVGQLAVDLLVSSTGAERVGYLDDPNLLPCVGNDAYGPLPCGDIALPLEVYE
# SSSIATTLAQQRSPVAKGMMIKFAENIADFASSSGKKHVIVLSSLDFQRLHNLDLSRGPQVYYLSNAESDGRDDHCERLGFGRLREYDSEGRCWKYLS
# SVFEKNSEEELTFPSEDELDDIDYYPSLPFAALFSAFKARGLKVTCLLCYCSEGDNIPEAFLLAEAASKLTGLTPDKFHGEEGGKWRIPYSWKSMYGA
# PPDMSMF]
# Evidence for and against this transcript:
# % of transcript supported by hints (any source): 80
# CDS exons: 6/7
#      P:   6 
# CDS introns: 6/6
#      E:   6 
#      P:   6 
# 5'UTR exons and introns: 0/1
# 3'UTR exons and introns: 0/1
# hint groups fully obeyed: 13
#      E:   6 
#      P:   7 
# incompatible hint groups: 5
#      P:   5 (TRINITY_GG_38_c1940_g1_i1)
# end gene g7782
Asue_scaffold8	AUGUSTUS	gene	7694489	7696775	.	-	.	ID=AsAag7782
Asue_scaffold8	AUGUSTUS	mRNA	7694489	7696775	.	-	.	ID=AsAag7782.t1;Parent=AsAag7782
Asue_scaffold8	AUGUSTUS	CDS	7694661	7694740	.	-	2	ID=AsAag7782.t1.cds;Parent=AsAag7782.t1
Asue_scaffold8	AUGUSTUS	CDS	7694831	7694954	.	-	0	ID=AsAag7782.t1.cds;Parent=AsAag7782.t1
Asue_scaffold8	AUGUSTUS	CDS	7695060	7695297	.	-	1	ID=AsAag7782.t1.cds;Parent=AsAag7782.t1
Asue_scaffold8	AUGUSTUS	CDS	7695521	7695639	.	-	0	ID=AsAag7782.t1.cds;Parent=AsAag7782.t1
Asue_scaffold8	AUGUSTUS	CDS	7695817	7695875	.	-	2	ID=AsAag7782.t1.cds;Parent=AsAag7782.t1
Asue_scaffold8	AUGUSTUS	CDS	7696123	7696288	.	-	0	ID=AsAag7782.t1.cds;Parent=AsAag7782.t1
Asue_scaffold8	AUGUSTUS	CDS	7696600	7696659	.	-	0	ID=AsAag7782.t1.cds;Parent=AsAag7782.t1
Asue_scaffold8	AUGUSTUS	exon	7694661	7694740	.	-	.	ID=AsAag7782.t1.exon1;Parent=AsAag7782.t1
Asue_scaffold8	AUGUSTUS	exon	7694831	7694954	.	-	.	ID=AsAag7782.t1.exon2;Parent=AsAag7782.t1
Asue_scaffold8	AUGUSTUS	exon	7695060	7695297	.	-	.	ID=AsAag7782.t1.exon3;Parent=AsAag7782.t1
Asue_scaffold8	AUGUSTUS	exon	7695521	7695639	.	-	.	ID=AsAag7782.t1.exon4;Parent=AsAag7782.t1
Asue_scaffold8	AUGUSTUS	exon	7695817	7695875	.	-	.	ID=AsAag7782.t1.exon5;Parent=AsAag7782.t1
Asue_scaffold8	AUGUSTUS	exon	7696123	7696288	.	-	.	ID=AsAag7782.t1.exon6;Parent=AsAag7782.t1
Asue_scaffold8	AUGUSTUS	exon	7696600	7696659	.	-	.	ID=AsAag7782.t1.exon7;Parent=AsAag7782.t1
###
# start gene g7783
# protein sequence = [MVIATETSSSHHRRLTFAAFLNSDPAADEEEQSHGVDVINPSSSNKNTNKDVHYYQQRQSNASTTSGDSSPNQVLSPW
# NQTYSPYYTDTTTTPSMSPSPWNQTYSPYYKSPWIYQTRNIDDDTDNGLIGTIVRQDGHVYSLAASGDLLFTGSDSKNIRVWKDLKDFTGFKSTSGLV
# KAIVITGDNRIFTGHQDGKIRVWRGSKRRTGGYSRVGSLPTLKEFLTKSVNPKNYVEVRRRKNVLKIRHYDAVSCLSLNEELGLLYSGSWDKTLKVWR
# LSDSTCLESIQAHDDAINTVAAGFDDLLFTGSADGTLKVWKRELQGKGTKHFLVNVLMKQENAVTALAVNITAAVVYCGSSDGTVNFWEGQKFLSHGG
# TLRGHRMAVLCLAAAGSLVLSGGADKNICVWRRNGDGSHSCLSVLMDHVGPVKCLTAVVEVEDDSEGHREKGDQKWIVYSGSLDKSVKVWRVTETAST
# VIG]
# Evidence for and against this transcript:
# % of transcript supported by hints (any source): 33.3
# CDS exons: 1/1
#      P:   1 
# CDS introns: 0/0
# 5'UTR exons and introns: 0/1
# 3'UTR exons and introns: 0/1
# hint groups fully obeyed: 0
# incompatible hint groups: 1
#      P:   1 (AL3G32340.t1)
# end gene g7783
Asue_scaffold8	AUGUSTUS	gene	7706320	7708202	.	+	.	ID=AsAag7783
Asue_scaffold8	AUGUSTUS	mRNA	7706320	7708202	.	+	.	ID=AsAag7783.t1;Parent=AsAag7783
Asue_scaffold8	AUGUSTUS	CDS	7706516	7707937	.	+	0	ID=AsAag7783.t1.cds;Parent=AsAag7783.t1
Asue_scaffold8	AUGUSTUS	exon	7706516	7707937	.	+	.	ID=AsAag7783.t1.exon1;Parent=AsAag7783.t1
###
# start gene g7784
# protein sequence = [MVTTRNTKARVTPASHRRPRQDPESPVKTFFKLVLPSTMKKNMMLIPPKFVKLQGSSLPEVVTLETPVGFKRSIKLKR
# IGEEIWFHEGWSEFAEAHSIKEGHFLLFEYKENSSFHVIIFNVSACEIEYPLDSVHISDSDDDIIEITGKEFSGSQGTRKNDQSVDGGDTKHKPNKRP
# RDIEFDKILLDVDKINSIQVLKEEEEDMRVYRG]
# Evidence for and against this transcript:
# % of transcript supported by hints (any source): 57.1
# CDS exons: 2/3
#      P:   2 
# CDS introns: 2/2
#      E:   2 
#      P:   2 
# 5'UTR exons and introns: 0/1
# 3'UTR exons and introns: 0/1
# hint groups fully obeyed: 2
#      E:   2 
# incompatible hint groups: 1
#      P:   1 (TRINITY_GG_38_c2454_g1_i1)
# end gene g7784
Asue_scaffold8	AUGUSTUS	gene	7712030	7713247	.	+	.	ID=AsAag7784
Asue_scaffold8	AUGUSTUS	mRNA	7712030	7713247	.	+	.	ID=AsAag7784.t1;Parent=AsAag7784
Asue_scaffold8	AUGUSTUS	CDS	7712200	7712331	.	+	0	ID=AsAag7784.t1.cds;Parent=AsAag7784.t1
Asue_scaffold8	AUGUSTUS	CDS	7712582	7713008	.	+	0	ID=AsAag7784.t1.cds;Parent=AsAag7784.t1
Asue_scaffold8	AUGUSTUS	CDS	7713085	7713155	.	+	2	ID=AsAag7784.t1.cds;Parent=AsAag7784.t1
Asue_scaffold8	AUGUSTUS	exon	7712200	7712331	.	+	.	ID=AsAag7784.t1.exon1;Parent=AsAag7784.t1
Asue_scaffold8	AUGUSTUS	exon	7712582	7713008	.	+	.	ID=AsAag7784.t1.exon2;Parent=AsAag7784.t1
Asue_scaffold8	AUGUSTUS	exon	7713085	7713155	.	+	.	ID=AsAag7784.t1.exon3;Parent=AsAag7784.t1
###
# start gene g7785
# protein sequence = [MPRPFFHKLIFSSTIQEKRLRVPDKFVSKFKDELSVAVALTVPDGHVWRVGLRKADNKIWFQDGWQEFVDRYSIRIGY
# LLIFRYEGNSAFSVYIFNLSHSEINYHSTGLMDSAHNHFKRARLFEDLEDEDAEVIFPSSVYPSPLPESTVQANKGYPGSAIQSLFTGSVKAEEATPT
# PKIPKKRGRKKKNADPEEINSSAPRDDDPENRSKFYESASARKRTVTAEERERAINAAKTFEPTNPFFRVVLRPSYLYRGCIMYLPSGFAEKYLSGIS
# GFIKVQLAEKQWPVRCLYKAGRAKFSQGWYEFTLENNLGEGDVCVFELLRTRDFVLKVTAFRVNEWVCVVDSFLYVLAFASPSLCLNPLQYQSLVLMS
# SVFPGPRFLSLLHQNSKTLIQAKQIHAQLVINGCQDNSLFGKLIGHYCSKPSTESSKLAHLLVFPRFGHPDKFLFNTLLKCSEPEDSIRIFANRASKS
# SLLYLNERTFVFVLGACARSASSSALRVGRIVHGMVKKLGFLYESELIGTTLLXXXXXXXXXXXXXXXXXXXXXXXXXXXXXXXXXXCSHKDKGNHNA
# RKAMILFRRFSCCGYGVRPTDTTMVCVLSAISQTGLIEIGSLVHGLVQEGIELFKSMKTRFGVTPVIQHYGCIVDLLGKAGRIQEAYEFVLAMPIKPD
# AILLRSLCNACSIYGETVMGEEIGKALLEMEQEEKKLPFSGSGCEDYVALSNVLAHKGKWIEVEKLRNEMKERRIKTRPGFSFV]
# Evidence for and against this transcript:
# % of transcript supported by hints (any source): 60
# CDS exons: 5/7
#      P:   5 
# CDS introns: 4/6
#      E:   4 
#      P:   4 
# 5'UTR exons and introns: 0/1
# 3'UTR exons and introns: 0/1
# hint groups fully obeyed: 10
#      E:   4 
#      P:   6 
# incompatible hint groups: 3
#      P:   3 (TRINITY_GG_38_c2227_g1_i1,AL3G32370.t1)
# end gene g7785
Asue_scaffold8	AUGUSTUS	gene	7713251	7717695	.	-	.	ID=AsAag7785
Asue_scaffold8	AUGUSTUS	mRNA	7713251	7717695	.	-	.	ID=AsAag7785.t1;Parent=AsAag7785
Asue_scaffold8	AUGUSTUS	CDS	7713285	7713700	.	-	2	ID=AsAag7785.t1.cds;Parent=AsAag7785.t1
Asue_scaffold8	AUGUSTUS	CDS	7713980	7714800	.	-	1	ID=AsAag7785.t1.cds;Parent=AsAag7785.t1
Asue_scaffold8	AUGUSTUS	CDS	7715118	7715356	.	-	0	ID=AsAag7785.t1.cds;Parent=AsAag7785.t1
Asue_scaffold8	AUGUSTUS	CDS	7715436	7715635	.	-	2	ID=AsAag7785.t1.cds;Parent=AsAag7785.t1
Asue_scaffold8	AUGUSTUS	CDS	7715730	7715798	.	-	2	ID=AsAag7785.t1.cds;Parent=AsAag7785.t1
Asue_scaffold8	AUGUSTUS	CDS	7715893	7716340	.	-	0	ID=AsAag7785.t1.cds;Parent=AsAag7785.t1
Asue_scaffold8	AUGUSTUS	CDS	7717494	7717553	.	-	0	ID=AsAag7785.t1.cds;Parent=AsAag7785.t1
Asue_scaffold8	AUGUSTUS	exon	7713285	7713700	.	-	.	ID=AsAag7785.t1.exon1;Parent=AsAag7785.t1
Asue_scaffold8	AUGUSTUS	exon	7713980	7714800	.	-	.	ID=AsAag7785.t1.exon2;Parent=AsAag7785.t1
Asue_scaffold8	AUGUSTUS	exon	7715118	7715356	.	-	.	ID=AsAag7785.t1.exon3;Parent=AsAag7785.t1
Asue_scaffold8	AUGUSTUS	exon	7715436	7715635	.	-	.	ID=AsAag7785.t1.exon4;Parent=AsAag7785.t1
Asue_scaffold8	AUGUSTUS	exon	7715730	7715798	.	-	.	ID=AsAag7785.t1.exon5;Parent=AsAag7785.t1
Asue_scaffold8	AUGUSTUS	exon	7715893	7716340	.	-	.	ID=AsAag7785.t1.exon6;Parent=AsAag7785.t1
Asue_scaffold8	AUGUSTUS	exon	7717494	7717553	.	-	.	ID=AsAag7785.t1.exon7;Parent=AsAag7785.t1
###
# start gene g7786
# protein sequence = [MGELDEAFIQAPEHRPNTHLTNSNDFIYSDEIPTIDLSSLRDPDHDKTXXXXXXXXXXXXXXXXXXXXXXXXXDLRRR
# VEEACAEFFNLTTEEKRKVKRDEVNPMGYHDEEHTKNVRDWKEIFDFFLQDSTIVPATPDPEDTELRKLTNQWPQNPSHFREVCQEYAREVEKLAFRL
# LELVSISVGLPGDRLTGFFNEQTSFLRFNHYPPCPNPELALGVGRHKDGGALTVLAQDSVGGLQVSRRSDGQWIPVKPISDALIINIGNCIQVWTNDK
# YWSAEHRVVVNTSKERFSIPFFFFPSHEANIAPLEELISEENPPCYKKYNWGKFFVSRNRSDFKKLEVENIQIDHFKA]
# Evidence for and against this transcript:
# % of transcript supported by hints (any source): 71.4
# CDS exons: 3/3
#      P:   3 
# CDS introns: 2/2
#      E:   2 
#      P:   2 
# 5'UTR exons and introns: 0/1
# 3'UTR exons and introns: 0/1
# hint groups fully obeyed: 4
#      E:   2 
#      P:   2 
# incompatible hint groups: 5
#      P:   5 (AL3G32380.t1,TRINITY_GG_38_c750_g2_i1)
# end gene g7786
Asue_scaffold8	AUGUSTUS	gene	7719539	7721045	.	-	.	ID=AsAag7786
Asue_scaffold8	AUGUSTUS	mRNA	7719539	7721045	.	-	.	ID=AsAag7786.t1;Parent=AsAag7786
Asue_scaffold8	AUGUSTUS	CDS	7719703	7719957	.	-	0	ID=AsAag7786.t1.cds;Parent=AsAag7786.t1
Asue_scaffold8	AUGUSTUS	CDS	7720053	7720380	.	-	1	ID=AsAag7786.t1.cds;Parent=AsAag7786.t1
Asue_scaffold8	AUGUSTUS	CDS	7720503	7720978	.	-	0	ID=AsAag7786.t1.cds;Parent=AsAag7786.t1
Asue_scaffold8	AUGUSTUS	exon	7719703	7719957	.	-	.	ID=AsAag7786.t1.exon1;Parent=AsAag7786.t1
Asue_scaffold8	AUGUSTUS	exon	7720053	7720380	.	-	.	ID=AsAag7786.t1.exon2;Parent=AsAag7786.t1
Asue_scaffold8	AUGUSTUS	exon	7720503	7720978	.	-	.	ID=AsAag7786.t1.exon3;Parent=AsAag7786.t1
###
# start gene g7787
# protein sequence = [MEDLDPTYIQAPEHRSDSNFIPNQPEEIPVIDLSRLDDPEDVQNVISEIGDACEKWGFFQVINHGVPSDARQRVEKTV
# KMFFDLPMXXXXXXXXXXXXPVGYHDGEHTKNVKDWKEVFDIYFKDPMVIPSSTDPEDEGLRLVYNKWPQSPSDFREACEIWTNDKYWSAEHRVVVNT
# TRERYSIPFFLLPSHDVEVKPLDEIVSPENPPRYKGYKWGKFYVSRNRSDFRKLEIENIQIDDFKVKT]
# Evidence for and against this transcript:
# % of transcript supported by hints (any source): 14.3
# CDS exons: 0/3
# CDS introns: 1/2
#      E:   1 
#      P:   1 
# 5'UTR exons and introns: 0/1
# 3'UTR exons and introns: 0/1
# hint groups fully obeyed: 1
#      E:   1 
# incompatible hint groups: 1
#      P:   1 (TRINITY_GG_38_c1983_g1_i1)
# end gene g7787
Asue_scaffold8	AUGUSTUS	gene	7722061	7724035	.	-	.	ID=AsAag7787
Asue_scaffold8	AUGUSTUS	mRNA	7722061	7724035	.	-	.	ID=AsAag7787.t1;Parent=AsAag7787
Asue_scaffold8	AUGUSTUS	CDS	7722231	7722491	.	-	0	ID=AsAag7787.t1.cds;Parent=AsAag7787.t1
Asue_scaffold8	AUGUSTUS	CDS	7722900	7722912	.	-	1	ID=AsAag7787.t1.cds;Parent=AsAag7787.t1
Asue_scaffold8	AUGUSTUS	CDS	7723472	7723932	.	-	0	ID=AsAag7787.t1.cds;Parent=AsAag7787.t1
Asue_scaffold8	AUGUSTUS	exon	7722231	7722491	.	-	.	ID=AsAag7787.t1.exon1;Parent=AsAag7787.t1
Asue_scaffold8	AUGUSTUS	exon	7722900	7722912	.	-	.	ID=AsAag7787.t1.exon2;Parent=AsAag7787.t1
Asue_scaffold8	AUGUSTUS	exon	7723472	7723932	.	-	.	ID=AsAag7787.t1.exon3;Parent=AsAag7787.t1
###
# start gene g7788
# protein sequence = [MTRRTMEKPFGCFLLLFCFTISIFFYSAAALTDEEASFLTRRQLLALSENGDLPDDMEYEVDLDLKFANNRLKRAYIA
# LQAWKKAFYSDPFNTAANWVGPDVCSYKGVFCAPALDDPSVLVVAGIDLNHADIAGYLPPELGLLTDVALFHINSNRFCGVIPKSLSKLTLMYEFDVS
# NNRFVGPFPTVALSWPSLKFLDIRYNDFEGKLPPEIFDKDLDAIFLNNNRFESTIPETIGKSTASVVTFAHNKFSGCIPKTIGQMKNLNEIVFIGNNL
# SGCLPNEIGSLNNVTVFDASSNGFVGSLPSTLSGLANVEQMDFSYNKFTGFVTDNICKLPKLTNFTFSYNFFNGEAQSCVPGSSQEKQFDDTSNCLQN
# RPNQKSAKECLPVVSRPVDCSKDKCAXXXXXXXXSNPSPKPTPKAPEPEKEINPPKLEEPSKPKPEESPKPQQPSPKPETPSHEPSNPKEPKPESPKQ
# ESPKPEQPKPKPESPKQESPKQEQPKPEQPKPKPESPKQESPKQEPPKPEQPKPKPESPKQESPKQEPPKPEESPKPDSPKQETPKPEMPKPEESPKP
# QPPKQEQPPKTEAPKMGSPPLESPVPNDPYDASPIKKRRPQPPSPSTEETKXXXXXXXXXXXXXXXXXVHSPPPPVFSPPPPVHSPPPPVYSPPPPVY
# SPPPPPPVHSPPPPVHSPPPPVHSPPPPVHSPPPPIHSPPPPVHSPPPPVHSPPPPVHSPPPPPVFSPPPPAPIYSPPPPPVYSPPPPVHSPPPPPVH
# SPPPPVHSPPPPVHSPPPPVHSPPPPVHSPPPPSPIYSPPPPVFSPPPKPLTPLPPATSPMANAPTPSSESGEISSPVQAPTPDSEDIEAPSESNHSP
# VFKSSPAPSPNSEPNHSSAPVSEPEVEAPVPSSESEVEAPVSSSEPEVEAPEQSAATPSSPTPSSNPSPDVTAPPSEDNDGGDNFILPPNIGHQYASP
# PPPMFPGY]
# Evidence for and against this transcript:
# % of transcript supported by hints (any source): 0
# CDS exons: 0/1
# CDS introns: 0/0
# 5'UTR exons and introns: 0/1
# 3'UTR exons and introns: 0/1
# hint groups fully obeyed: 0
# incompatible hint groups: 2
#      P:   2 (TRINITY_GG_38_c460_g1_i1,AL3G32400.t1)
# protein sequence = [MTRRTMEKPFGCFLLLFCFTISIFFYSAAALTDEEASFLTRRQLLALSENGDLPDDMEYEVDLDLKFANNRLKRAYIA
# LQAWKKAFYSDPFNTAANWVGPDVCSYKGVFCAPALDDPSVLVVAGIDLNHADIAGYLPPELGLLTDVALFHINSNRFCGVIPKSLSKLTLMYEFDVS
# NNRFVGPFPTVALSWPSLKFLDIRYNDFEGKLPPEIFDKDLDAIFLNNNRFESTIPETIGKSTASVVTFAHNKFSGCIPKTIGQMKNLNEIVFIGNNL
# SGCLPNEIGSLSQRGTNGFLIQ]
# Evidence for and against this transcript:
# % of transcript supported by hints (any source): 0
# CDS exons: 0/2
# CDS introns: 0/1
# 5'UTR exons and introns: 0/1
# 3'UTR exons and introns: 0/1
# hint groups fully obeyed: 0
# incompatible hint groups: 2
#      P:   2 (TRINITY_GG_38_c460_g1_i1,AL3G32400.t1)
# end gene g7788
Asue_scaffold8	AUGUSTUS	gene	7726595	7729885	.	-	.	ID=AsAag7788
Asue_scaffold8	AUGUSTUS	mRNA	7726595	7729885	.	-	.	ID=AsAag7788.t1;Parent=AsAag7788
Asue_scaffold8	AUGUSTUS	CDS	7726875	7729781	.	-	0	ID=AsAag7788.t1.cds;Parent=AsAag7788.t1
Asue_scaffold8	AUGUSTUS	exon	7726875	7729781	.	-	.	ID=AsAag7788.t1.exon1;Parent=AsAag7788.t1
Asue_scaffold8	AUGUSTUS	mRNA	7728775	7729885	.	-	.	ID=AsAag7788.t2;Parent=AsAag7788
Asue_scaffold8	AUGUSTUS	CDS	7728820	7728859	.	-	1	ID=AsAag7788.t2.cds;Parent=AsAag7788.t2
Asue_scaffold8	AUGUSTUS	CDS	7728931	7729781	.	-	0	ID=AsAag7788.t2.cds;Parent=AsAag7788.t2
Asue_scaffold8	AUGUSTUS	exon	7728820	7728859	.	-	.	ID=AsAag7788.t2.exon1;Parent=AsAag7788.t2
Asue_scaffold8	AUGUSTUS	exon	7728931	7729781	.	-	.	ID=AsAag7788.t2.exon2;Parent=AsAag7788.t2
###
# start gene g7789
# protein sequence = [MVSKTNKYLTSILVILISLYYRPISATQHGLVHFVLVHGAGHGAWCWYKLIPILKSQGHNVTAVNLAASGIDLRRAET
# LRSVAEYIGPLMGLMESLGEDEKVILVAHSLGGLAISKAMEMFYKKVHMAIFVTALMPGPTFNFSLLSQGLVRWQAPQLDLKFVFGDGPNKSPTLSIG
# GPLFISLTMYDLSPKEDVELAALLVRPQRLFSNADIDTSLVLTPERFGSVNRIFVVSEKDKSLVKEFQLWMIKNNPPNHVEHIQNSDHMVMISRPLDL
# GACLLSLAKKFA]
# Evidence for and against this transcript:
# % of transcript supported by hints (any source): 71.4
# CDS exons: 3/3
#      P:   3 
# CDS introns: 2/2
#      P:   2 
# 5'UTR exons and introns: 0/1
# 3'UTR exons and introns: 0/1
# hint groups fully obeyed: 0
# incompatible hint groups: 1
#      P:   1 (AL3G32410.t1)
# end gene g7789
Asue_scaffold8	AUGUSTUS	gene	7730350	7731517	.	+	.	ID=AsAag7789
Asue_scaffold8	AUGUSTUS	mRNA	7730350	7731517	.	+	.	ID=AsAag7789.t1;Parent=AsAag7789
Asue_scaffold8	AUGUSTUS	CDS	7730415	7730858	.	+	0	ID=AsAag7789.t1.cds;Parent=AsAag7789.t1
Asue_scaffold8	AUGUSTUS	CDS	7730958	7731089	.	+	0	ID=AsAag7789.t1.cds;Parent=AsAag7789.t1
Asue_scaffold8	AUGUSTUS	CDS	7731168	7731452	.	+	0	ID=AsAag7789.t1.cds;Parent=AsAag7789.t1
Asue_scaffold8	AUGUSTUS	exon	7730415	7730858	.	+	.	ID=AsAag7789.t1.exon1;Parent=AsAag7789.t1
Asue_scaffold8	AUGUSTUS	exon	7730958	7731089	.	+	.	ID=AsAag7789.t1.exon2;Parent=AsAag7789.t1
Asue_scaffold8	AUGUSTUS	exon	7731168	7731452	.	+	.	ID=AsAag7789.t1.exon3;Parent=AsAag7789.t1
###
# start gene g7790
# protein sequence = [MVSQKLEICIELVKIAVVFVATVAESVEEAFRKPIPSLPAVHGGRRNSYAAVPIPLVGFM]
# Evidence for and against this transcript:
# % of transcript supported by hints (any source): 0
# CDS exons: 0/1
# CDS introns: 0/0
# 5'UTR exons and introns: 0/1
# 3'UTR exons and introns: 0/1
# hint groups fully obeyed: 0
# incompatible hint groups: 1
#      P:   1 (TRINITY_GG_38_c3108_g1_i1)
# end gene g7790
Asue_scaffold8	AUGUSTUS	gene	7732269	7732715	.	-	.	ID=AsAag7790
Asue_scaffold8	AUGUSTUS	mRNA	7732269	7732715	.	-	.	ID=AsAag7790.t1;Parent=AsAag7790
Asue_scaffold8	AUGUSTUS	CDS	7732404	7732586	.	-	0	ID=AsAag7790.t1.cds;Parent=AsAag7790.t1
Asue_scaffold8	AUGUSTUS	exon	7732404	7732586	.	-	.	ID=AsAag7790.t1.exon1;Parent=AsAag7790.t1
###
# start gene g7791
# protein sequence = [MSESNDNEASSDYESNDEEYDGPELQVVTEEDHLLPKREYFSAAFALSSLNSRASVFDDEDYDEEEGQEEEHVPVEKS
# FDSEEMESVVLKEEKHVGYKKEASILGNKDQMDTGDVQEEEVDELSKCTLDEKSVTPLPTLYLKDDGMVILQFSEIFAIQEPRQKRQKREIRCITYRD
# KYISMDISELFEDDEEVLLKSHGRSDTHVKEADQIQLAVPLPIRERSQLVKSGTVRDTTSESREFTKLGRDSCIMGELLKHDLKDNNSSLCQSQLAME
# VFPLDQQEWEHLILWETSPEFSVNSGEGFKSGLESEDMLVQVRASNSVTEQESLNVMNSGGQAQADNNMLVPFFVNPLESFGSRGSQSTNESTNKSRH
# HPQLLRLESQWDEDHHSENDDAGRENLKRLNSDALGRLSGLAFQDRDMWDESWLDSIIWESDKDLSRSKLIFDLQDEQMIFEVPNNKERKYLQLHAGS
# KIVTRSSKSKDGSFQEGCGSNSGWQFNISNDKFYMNGRSSQKLQGNAKKSGVHSLRVFHSAPAIKLQTMKIKLSNKEKANFHRPKALWYPHDNELAIK
# QQEKLPTQGSMKIVVKSLGGKGSLLHIGGDESVSSLKAKASRKLDFKETEAVKMFYMGKELEDEKSLAEQNVQPNSLVHLLRTKVHLWPWAQKLPDEK
# KSLRPPGAFKKKSDLSNQDGHVFLMEYCEERPLMLSNAGMGANLCTYYQKSSPEDQHGNLLRNQSDTLGSVVILEHGDKSPFLGEIHGGCSQSSVKTN
# MYKAPVFPHRLRSTDYLLVRSAKGKLSLRRIDKIVAVGQQEPRMEIMSPASKNLHTYLVNRMMAYVYREFKLRDRIAADELSFLFSNVSDAVRKNMKV
# CADLERDENGKPCWSKKRNFDKILLGLNTLVAPEDVCSYESMLAGLFRLKHLGITRFTLPASISTALARLPDEAIAAASHVERELQITPWNLSSSFVS
# CTTQGRENIERLEITGVGDPSERGLGFSYIRVARKASAASEHMMKKVAACRGVPTVTGTDADPRRLSMEAAREVLLKFNVPDEIIAKQTRRHRTAMIR
# KLSSEQAASGGKVDPTRIGMFARGQRMSFLQLQQQAREKCQEIWDRQRLSLSACDGDGNESENEANSDLDSFVGDLENLLDIEDGGEGEESYKSMNEK
# LDGVKGLKMRRWPSQVEKDEEIEDEAAEYAELCRLLMQDENHKKKKKMKVVGEGMGSFPPPRPNVEPVIDKKSIATQPDASFLIVNESTVKDTTNAYK
# ATFKAHKDKQVKEIGTPIGQLKKLKILKENQKVFKEKKAARANFVCGACGQHGHMKTNKHCPKYRGNTESHPESIYMKKSTEKPSSSDLSGEVWLKPI
# ENKKLVPKIATKFSLNEATKVGDSTSKTPGSSDLAAVSDINSGTKLTSRKLKISSKAKPKASMVESDSPSHSLMHAFSRERGESESHNPSVSGQLLPS
# TETNQAASSMHTISVPQPSLSTDTDQAESCRPHRIIWPPTEKEHPQKKLVIKCLKEIADHDSGSLEETPQFESRTTKRMADFQRQQRLRLSDNCLDWG
# AKEDRIWRKEQDISTERHREGKVRSDYYDITVSEDRSEIDEIRRYKEVIRSERGEEERKKAKQEKNLQPKIIEDYPPRRKERKLSERGQNINSLCVSD
# FERNGTEYAPQPKRRKKGQVGLANILENIVDTLRAKEVNVSYLFLKPVSKKEAPNYLDIVKRPMDLSTIRDKVRRMEYSDREQFRHDVWQIKFNAHLY
# NDGRNPVIPALADELLVKCDRLLLEYSDDLTEAEKGIVGSDSLR]
# Evidence for and against this transcript:
# % of transcript supported by hints (any source): 74.4
# CDS exons: 15/18
#      P:  15 
# CDS introns: 14/17
#      E:   1 
#      P:  14 
# 5'UTR exons and introns: 0/3
# 3'UTR exons and introns: 0/1
# hint groups fully obeyed: 1
#      E:   1 
# incompatible hint groups: 2
#      P:   2 (TRINITY_GG_38_c1280_g1_i1,TRINITY_GG_38_c1610_g1_i1)
# end gene g7791
Asue_scaffold8	AUGUSTUS	gene	7735353	7744585	.	-	.	ID=AsAag7791
Asue_scaffold8	AUGUSTUS	mRNA	7735353	7744585	.	-	.	ID=AsAag7791.t1;Parent=AsAag7791
Asue_scaffold8	AUGUSTUS	CDS	7735501	7735872	.	-	0	ID=AsAag7791.t1.cds;Parent=AsAag7791.t1
Asue_scaffold8	AUGUSTUS	CDS	7736129	7737208	.	-	0	ID=AsAag7791.t1.cds;Parent=AsAag7791.t1
Asue_scaffold8	AUGUSTUS	CDS	7737287	7737343	.	-	0	ID=AsAag7791.t1.cds;Parent=AsAag7791.t1
Asue_scaffold8	AUGUSTUS	CDS	7737436	7737540	.	-	0	ID=AsAag7791.t1.cds;Parent=AsAag7791.t1
Asue_scaffold8	AUGUSTUS	CDS	7737661	7737830	.	-	2	ID=AsAag7791.t1.cds;Parent=AsAag7791.t1
Asue_scaffold8	AUGUSTUS	CDS	7737917	7738400	.	-	0	ID=AsAag7791.t1.cds;Parent=AsAag7791.t1
Asue_scaffold8	AUGUSTUS	CDS	7738553	7738759	.	-	0	ID=AsAag7791.t1.cds;Parent=AsAag7791.t1
Asue_scaffold8	AUGUSTUS	CDS	7739069	7739269	.	-	0	ID=AsAag7791.t1.cds;Parent=AsAag7791.t1
Asue_scaffold8	AUGUSTUS	CDS	7739415	7739504	.	-	0	ID=AsAag7791.t1.cds;Parent=AsAag7791.t1
Asue_scaffold8	AUGUSTUS	CDS	7739643	7739831	.	-	0	ID=AsAag7791.t1.cds;Parent=AsAag7791.t1
Asue_scaffold8	AUGUSTUS	CDS	7740305	7740641	.	-	1	ID=AsAag7791.t1.cds;Parent=AsAag7791.t1
Asue_scaffold8	AUGUSTUS	CDS	7740744	7740981	.	-	2	ID=AsAag7791.t1.cds;Parent=AsAag7791.t1
Asue_scaffold8	AUGUSTUS	CDS	7741105	7741307	.	-	1	ID=AsAag7791.t1.cds;Parent=AsAag7791.t1
Asue_scaffold8	AUGUSTUS	CDS	7741468	7742575	.	-	2	ID=AsAag7791.t1.cds;Parent=AsAag7791.t1
Asue_scaffold8	AUGUSTUS	CDS	7742925	7743099	.	-	0	ID=AsAag7791.t1.cds;Parent=AsAag7791.t1
Asue_scaffold8	AUGUSTUS	CDS	7743173	7743264	.	-	2	ID=AsAag7791.t1.cds;Parent=AsAag7791.t1
Asue_scaffold8	AUGUSTUS	CDS	7743524	7743748	.	-	2	ID=AsAag7791.t1.cds;Parent=AsAag7791.t1
Asue_scaffold8	AUGUSTUS	CDS	7744149	7744182	.	-	0	ID=AsAag7791.t1.cds;Parent=AsAag7791.t1
Asue_scaffold8	AUGUSTUS	exon	7735501	7735872	.	-	.	ID=AsAag7791.t1.exon1;Parent=AsAag7791.t1
Asue_scaffold8	AUGUSTUS	exon	7736129	7737208	.	-	.	ID=AsAag7791.t1.exon2;Parent=AsAag7791.t1
Asue_scaffold8	AUGUSTUS	exon	7737287	7737343	.	-	.	ID=AsAag7791.t1.exon3;Parent=AsAag7791.t1
Asue_scaffold8	AUGUSTUS	exon	7737436	7737540	.	-	.	ID=AsAag7791.t1.exon4;Parent=AsAag7791.t1
Asue_scaffold8	AUGUSTUS	exon	7737661	7737830	.	-	.	ID=AsAag7791.t1.exon5;Parent=AsAag7791.t1
Asue_scaffold8	AUGUSTUS	exon	7737917	7738400	.	-	.	ID=AsAag7791.t1.exon6;Parent=AsAag7791.t1
Asue_scaffold8	AUGUSTUS	exon	7738553	7738759	.	-	.	ID=AsAag7791.t1.exon7;Parent=AsAag7791.t1
Asue_scaffold8	AUGUSTUS	exon	7739069	7739269	.	-	.	ID=AsAag7791.t1.exon8;Parent=AsAag7791.t1
Asue_scaffold8	AUGUSTUS	exon	7739415	7739504	.	-	.	ID=AsAag7791.t1.exon9;Parent=AsAag7791.t1
Asue_scaffold8	AUGUSTUS	exon	7739643	7739831	.	-	.	ID=AsAag7791.t1.exon10;Parent=AsAag7791.t1
Asue_scaffold8	AUGUSTUS	exon	7740305	7740641	.	-	.	ID=AsAag7791.t1.exon11;Parent=AsAag7791.t1
Asue_scaffold8	AUGUSTUS	exon	7740744	7740981	.	-	.	ID=AsAag7791.t1.exon12;Parent=AsAag7791.t1
Asue_scaffold8	AUGUSTUS	exon	7741105	7741307	.	-	.	ID=AsAag7791.t1.exon13;Parent=AsAag7791.t1
Asue_scaffold8	AUGUSTUS	exon	7741468	7742575	.	-	.	ID=AsAag7791.t1.exon14;Parent=AsAag7791.t1
Asue_scaffold8	AUGUSTUS	exon	7742925	7743099	.	-	.	ID=AsAag7791.t1.exon15;Parent=AsAag7791.t1
Asue_scaffold8	AUGUSTUS	exon	7743173	7743264	.	-	.	ID=AsAag7791.t1.exon16;Parent=AsAag7791.t1
Asue_scaffold8	AUGUSTUS	exon	7743524	7743748	.	-	.	ID=AsAag7791.t1.exon17;Parent=AsAag7791.t1
Asue_scaffold8	AUGUSTUS	exon	7744149	7744182	.	-	.	ID=AsAag7791.t1.exon18;Parent=AsAag7791.t1
###
# start gene g7792
# protein sequence = [MSKETKLSRRDSDNHDDEIENVPENLRASLLSQTSNDSLKNPKHEKECGSKIDRTPSKPRAKNPDPALPLRTPDKYRS
# AAAAFSKNRFGWGDKCDSITNTTNAGLLNTTPKTGRVVGRAHSETNSTQNTPTKSVSKPPGSCYRGKLDGTGAVRVGGYASLYKGLSSSSGQVSAVVN
# SVEVPHFSLKEDPSFWMDHNVQILIRVRPLNSMEKSTNGYNRCLKQESSQCVAWIGPPETRFQFDHVACETIDQETLFRVAGLPMVENCLSGYNSCIF
# AYGQTGSGKTYTMLGEVGDLEFKPSPNRGMMPRIFEFLFARIQAEEESRRDERLKYSCKCSFLEIYNEQITDLLEPSSTNLQLREDIKSGVYVENLTE
# CEVQSVQDILGLITQGSLNRRVGATNMNRESSRSHSVFTCVIESRWEKDSTANMRFARLNLVDLAGSERQKTSGAEGDRLKEAASINKSLSTLGHVIM
# VLVDVANGKPRHIPYRDSRLTFLLQDSLGGNSKTMIIANASPSVSCAAETLNTLKFAQRAKLIQNNAVVNEDSNEDVLELRRQIRLLKEELSLLKRQN
# ISRALSFGSATANFAELQVDSPSSEMHETGHQQAGNLLVYESGGCVRMSRKQLKSLEITLAGSLRREHVADASIKKLEAEIEHLNRLVRQREEDTRST
# KMMLRFREDKIQRLELLLGNHISTDSFLLEENKVLSEEIQLLQAKIDKNPELTRFALENIRLLDQLRRFQEFYEEGEREILLGEVSNLRNQLFQFLDE
# NSDWQKHVDEGIEPQGASHMSKENCSLQEELKKTSYELEKCRSNLGSCLEENAKLSREIHDLQAMVSDIRSCTRDEHSSANKQKALLVPQNVERHETL
# ACEHVNYVEEIIKLQLDLDVQKIILDEERTLRGDTEAQAVRLKFDVEELKDQLLLISKQQENVYSELGETKSVVEALESQNIILIQEAVELRRIKEDY
# IELLQKQELDIPAMKSKQCNEFKDNPAEDNAIDTKFKKMQASLEKAKRLNMLYKSDIASKACGDEEMDEVCKQAEAATAEVIVCLQNELEVLQKEVND
# FQSKENVTEKQVQILETQMVELQDNLRDTTTDNEKLQENLRGKDMELQIISNEMELLTSELEEILLNGNEGLTDACYQADLISGSLPDKRIWISEQVG
# GLIRTLSERELMIEDLESCLEDANKKRCDIESMLKSLRGAAIVMNEAHQREFEEKETHVLLLKSQLCTKTETISRLQEKLKMAEKLIYEASDCATASL
# IIVNRYSEVTESHTFELKQKDFQLAESAGTIISLKQQVQELEAICKEFRSKLLDEEKNASAMEQKLEEIEESSISAMKEKISELRDGVSGLRSCINMC
# QEHEKYSEAENSLGSPAHCSEGQEPVRNVVSSCIEKTPNNNHTESMKLSSKVSSERGKVIILLKQEMESALVSLKGVQVEMAKLQGEKEELKASEKRS
# LSNLNNLAAQFCNLETVMKDMEEQYEHRMEVTDHKLKTLEHELVKMKTEADQEYVENLCVLKKFEEAQGVIREADITVNELILANEKMKFDMEKQKKR
# ETSLVGEKNALVDKLQELESINVKENEKLAYLEKLFESSLMGIGNLVGELESVVRKLQDESSVALTAMANDLSDLKSWVSETNSARLFLEDIWSEIIM
# KDCALSVLHLCHMGILLETVTGINAENGLLQRGLCVSNSSIAGLRDNNLRLRRELEMFANLKGKLLTDIKNGFERISRNEEATNLFTTKLSSFDQKIS
# GLQYQEELMLQRSNSMGSQLDILLKEIDLSNGNLAETLLEQERHLNQKDDFFDTEVQLYLMDLCSKDVESLVLAQTVKEYSSYLAVVDRELLDHHAIV
# EDLKEKLFVSQVEGELKDRCLVDNELETVSVKEELTEAQSKIKVLSSDLDCSVQKIAEIDEVNKVFGERVIFLESRITGLQQELAMKASELNSLEHSQ
# SFTAEELDVKERDIQAYADVVSSLKKENISLKKKFIHFGEDQFKALDVTRLGIAKCSHLAEDSKILEKLTRDGMAISDKMLQLICENVNRASGFANTV
# QSLQIDVQDLLSENLNLHDELLRKDDVLKGLSFDLSLLQESASNSRDKKDETKEIMVHVEALEKTLALKTSELEDAVSHAQMLEVQLQESKDITRNLE
# VDTEKARKCQEKLSAENKDIRAEAEDLLAEKSSLEEELIQTKKVSESMEMELFNLRNALGQLNDTVAFTQRKLNEAIDDRDNLQDEVLNLKEEFGKMK
# SDAKEMEARYIEAQQIAESRKTYADEREEEVKLLEGSVEKLEYTINVLENKVNVVKGEAERQRLQREELEMELHTIRQQMESARNADGEMKRILDEKH
# MDLAQAKKHIEALERNTADQKTEISQLSAHISELNLHAEAQAREYMHKFKELEAMAEQVKPEIHVSQAIDSSLSKGSGKPRGSGSPFRCIGLGIAQQM
# RSEKDEELAAARLRIEELETVVATRQKEIFLLNSKLAKVDSMTHDINRVLLGVKQNVTNCASFLDSQQVLKITEMLQHNSSDSRERDLEVSHLKQQLN
# EYNEERQGWIEEIEGKQTDLVTAQIKLEEHRQYEQLLKKENELLKKENVTHKRKVMELEGEMNKLSSHQNPEWRTRDQARIKEENNVLKLQLDELNLK
# LRRADVSVSRAKEELAFYRASSGKNPHSNFDKTHQLSTKLKETEEDRMQLARKLLGLCTSILKAAGVTGEDITDINPEVAEEALEQLKTKLGLLESEL
# HHFRLKGKTKSRRSRNSERKMPSMPSPRRSWSQSPRRMSQVPFFSSLDRAEYVVKISQIEFLQELERTPSVAEKIAKLDVFIGKLEERNRQRDLKRKD
# LDAMEENNVTPRRVKQAMDREDITVQHIGSRLQIFREHAKRQDITTLEHHQATEDTESRK]
# Evidence for and against this transcript:
# % of transcript supported by hints (any source): 92.2
# CDS exons: 36/38
#      P:  36 
# CDS introns: 35/37
#      E:   1 
#      P:  35 
# 5'UTR exons and introns: 0/1
# 3'UTR exons and introns: 0/1
# hint groups fully obeyed: 2
#      E:   1 
#      P:   1 
# incompatible hint groups: 4
#      P:   4 (AL3G32440.t1,TRINITY_GG_38_c2504_g1_i1,TRINITY_GG_38_c2406_g1_i1,TRINITY_GG_38_c2148_g1_i1)
# end gene g7792
Asue_scaffold8	AUGUSTUS	gene	7747320	7761048	.	+	.	ID=AsAag7792
Asue_scaffold8	AUGUSTUS	mRNA	7747320	7761048	.	+	.	ID=AsAag7792.t1;Parent=AsAag7792
Asue_scaffold8	AUGUSTUS	CDS	7747417	7748010	.	+	0	ID=AsAag7792.t1.cds;Parent=AsAag7792.t1
Asue_scaffold8	AUGUSTUS	CDS	7748223	7748378	.	+	0	ID=AsAag7792.t1.cds;Parent=AsAag7792.t1
Asue_scaffold8	AUGUSTUS	CDS	7748460	7748543	.	+	0	ID=AsAag7792.t1.cds;Parent=AsAag7792.t1
Asue_scaffold8	AUGUSTUS	CDS	7748870	7748989	.	+	0	ID=AsAag7792.t1.cds;Parent=AsAag7792.t1
Asue_scaffold8	AUGUSTUS	CDS	7749081	7749194	.	+	0	ID=AsAag7792.t1.cds;Parent=AsAag7792.t1
Asue_scaffold8	AUGUSTUS	CDS	7749274	7749366	.	+	0	ID=AsAag7792.t1.cds;Parent=AsAag7792.t1
Asue_scaffold8	AUGUSTUS	CDS	7749440	7749600	.	+	0	ID=AsAag7792.t1.cds;Parent=AsAag7792.t1
Asue_scaffold8	AUGUSTUS	CDS	7749668	7749742	.	+	1	ID=AsAag7792.t1.cds;Parent=AsAag7792.t1
Asue_scaffold8	AUGUSTUS	CDS	7749833	7749920	.	+	1	ID=AsAag7792.t1.cds;Parent=AsAag7792.t1
Asue_scaffold8	AUGUSTUS	CDS	7750007	7750065	.	+	0	ID=AsAag7792.t1.cds;Parent=AsAag7792.t1
Asue_scaffold8	AUGUSTUS	CDS	7750161	7750224	.	+	1	ID=AsAag7792.t1.cds;Parent=AsAag7792.t1
Asue_scaffold8	AUGUSTUS	CDS	7750315	7750380	.	+	0	ID=AsAag7792.t1.cds;Parent=AsAag7792.t1
Asue_scaffold8	AUGUSTUS	CDS	7750463	7750648	.	+	0	ID=AsAag7792.t1.cds;Parent=AsAag7792.t1
Asue_scaffold8	AUGUSTUS	CDS	7750745	7750849	.	+	0	ID=AsAag7792.t1.cds;Parent=AsAag7792.t1
Asue_scaffold8	AUGUSTUS	CDS	7750934	7751169	.	+	0	ID=AsAag7792.t1.cds;Parent=AsAag7792.t1
Asue_scaffold8	AUGUSTUS	CDS	7751259	7751328	.	+	1	ID=AsAag7792.t1.cds;Parent=AsAag7792.t1
Asue_scaffold8	AUGUSTUS	CDS	7751418	7751483	.	+	0	ID=AsAag7792.t1.cds;Parent=AsAag7792.t1
Asue_scaffold8	AUGUSTUS	CDS	7751592	7751636	.	+	0	ID=AsAag7792.t1.cds;Parent=AsAag7792.t1
Asue_scaffold8	AUGUSTUS	CDS	7751735	7751814	.	+	0	ID=AsAag7792.t1.cds;Parent=AsAag7792.t1
Asue_scaffold8	AUGUSTUS	CDS	7751921	7752002	.	+	1	ID=AsAag7792.t1.cds;Parent=AsAag7792.t1
Asue_scaffold8	AUGUSTUS	CDS	7752119	7753699	.	+	0	ID=AsAag7792.t1.cds;Parent=AsAag7792.t1
Asue_scaffold8	AUGUSTUS	CDS	7753787	7754122	.	+	0	ID=AsAag7792.t1.cds;Parent=AsAag7792.t1
Asue_scaffold8	AUGUSTUS	CDS	7754294	7756579	.	+	0	ID=AsAag7792.t1.cds;Parent=AsAag7792.t1
Asue_scaffold8	AUGUSTUS	CDS	7756675	7756782	.	+	0	ID=AsAag7792.t1.cds;Parent=AsAag7792.t1
Asue_scaffold8	AUGUSTUS	CDS	7756865	7756986	.	+	0	ID=AsAag7792.t1.cds;Parent=AsAag7792.t1
Asue_scaffold8	AUGUSTUS	CDS	7757059	7757146	.	+	1	ID=AsAag7792.t1.cds;Parent=AsAag7792.t1
Asue_scaffold8	AUGUSTUS	CDS	7757237	7757311	.	+	0	ID=AsAag7792.t1.cds;Parent=AsAag7792.t1
Asue_scaffold8	AUGUSTUS	CDS	7757397	7757630	.	+	0	ID=AsAag7792.t1.cds;Parent=AsAag7792.t1
Asue_scaffold8	AUGUSTUS	CDS	7757724	7757822	.	+	0	ID=AsAag7792.t1.cds;Parent=AsAag7792.t1
Asue_scaffold8	AUGUSTUS	CDS	7758027	7758101	.	+	0	ID=AsAag7792.t1.cds;Parent=AsAag7792.t1
Asue_scaffold8	AUGUSTUS	CDS	7758195	7758253	.	+	0	ID=AsAag7792.t1.cds;Parent=AsAag7792.t1
Asue_scaffold8	AUGUSTUS	CDS	7758345	7758456	.	+	1	ID=AsAag7792.t1.cds;Parent=AsAag7792.t1
Asue_scaffold8	AUGUSTUS	CDS	7758550	7758660	.	+	0	ID=AsAag7792.t1.cds;Parent=AsAag7792.t1
Asue_scaffold8	AUGUSTUS	CDS	7758752	7758988	.	+	0	ID=AsAag7792.t1.cds;Parent=AsAag7792.t1
Asue_scaffold8	AUGUSTUS	CDS	7759115	7759237	.	+	0	ID=AsAag7792.t1.cds;Parent=AsAag7792.t1
Asue_scaffold8	AUGUSTUS	CDS	7759331	7759458	.	+	0	ID=AsAag7792.t1.cds;Parent=AsAag7792.t1
Asue_scaffold8	AUGUSTUS	CDS	7759784	7759953	.	+	1	ID=AsAag7792.t1.cds;Parent=AsAag7792.t1
Asue_scaffold8	AUGUSTUS	CDS	7760641	7760801	.	+	2	ID=AsAag7792.t1.cds;Parent=AsAag7792.t1
Asue_scaffold8	AUGUSTUS	exon	7747417	7748010	.	+	.	ID=AsAag7792.t1.exon1;Parent=AsAag7792.t1
Asue_scaffold8	AUGUSTUS	exon	7748223	7748378	.	+	.	ID=AsAag7792.t1.exon2;Parent=AsAag7792.t1
Asue_scaffold8	AUGUSTUS	exon	7748460	7748543	.	+	.	ID=AsAag7792.t1.exon3;Parent=AsAag7792.t1
Asue_scaffold8	AUGUSTUS	exon	7748870	7748989	.	+	.	ID=AsAag7792.t1.exon4;Parent=AsAag7792.t1
Asue_scaffold8	AUGUSTUS	exon	7749081	7749194	.	+	.	ID=AsAag7792.t1.exon5;Parent=AsAag7792.t1
Asue_scaffold8	AUGUSTUS	exon	7749274	7749366	.	+	.	ID=AsAag7792.t1.exon6;Parent=AsAag7792.t1
Asue_scaffold8	AUGUSTUS	exon	7749440	7749600	.	+	.	ID=AsAag7792.t1.exon7;Parent=AsAag7792.t1
Asue_scaffold8	AUGUSTUS	exon	7749668	7749742	.	+	.	ID=AsAag7792.t1.exon8;Parent=AsAag7792.t1
Asue_scaffold8	AUGUSTUS	exon	7749833	7749920	.	+	.	ID=AsAag7792.t1.exon9;Parent=AsAag7792.t1
Asue_scaffold8	AUGUSTUS	exon	7750007	7750065	.	+	.	ID=AsAag7792.t1.exon10;Parent=AsAag7792.t1
Asue_scaffold8	AUGUSTUS	exon	7750161	7750224	.	+	.	ID=AsAag7792.t1.exon11;Parent=AsAag7792.t1
Asue_scaffold8	AUGUSTUS	exon	7750315	7750380	.	+	.	ID=AsAag7792.t1.exon12;Parent=AsAag7792.t1
Asue_scaffold8	AUGUSTUS	exon	7750463	7750648	.	+	.	ID=AsAag7792.t1.exon13;Parent=AsAag7792.t1
Asue_scaffold8	AUGUSTUS	exon	7750745	7750849	.	+	.	ID=AsAag7792.t1.exon14;Parent=AsAag7792.t1
Asue_scaffold8	AUGUSTUS	exon	7750934	7751169	.	+	.	ID=AsAag7792.t1.exon15;Parent=AsAag7792.t1
Asue_scaffold8	AUGUSTUS	exon	7751259	7751328	.	+	.	ID=AsAag7792.t1.exon16;Parent=AsAag7792.t1
Asue_scaffold8	AUGUSTUS	exon	7751418	7751483	.	+	.	ID=AsAag7792.t1.exon17;Parent=AsAag7792.t1
Asue_scaffold8	AUGUSTUS	exon	7751592	7751636	.	+	.	ID=AsAag7792.t1.exon18;Parent=AsAag7792.t1
Asue_scaffold8	AUGUSTUS	exon	7751735	7751814	.	+	.	ID=AsAag7792.t1.exon19;Parent=AsAag7792.t1
Asue_scaffold8	AUGUSTUS	exon	7751921	7752002	.	+	.	ID=AsAag7792.t1.exon20;Parent=AsAag7792.t1
Asue_scaffold8	AUGUSTUS	exon	7752119	7753699	.	+	.	ID=AsAag7792.t1.exon21;Parent=AsAag7792.t1
Asue_scaffold8	AUGUSTUS	exon	7753787	7754122	.	+	.	ID=AsAag7792.t1.exon22;Parent=AsAag7792.t1
Asue_scaffold8	AUGUSTUS	exon	7754294	7756579	.	+	.	ID=AsAag7792.t1.exon23;Parent=AsAag7792.t1
Asue_scaffold8	AUGUSTUS	exon	7756675	7756782	.	+	.	ID=AsAag7792.t1.exon24;Parent=AsAag7792.t1
Asue_scaffold8	AUGUSTUS	exon	7756865	7756986	.	+	.	ID=AsAag7792.t1.exon25;Parent=AsAag7792.t1
Asue_scaffold8	AUGUSTUS	exon	7757059	7757146	.	+	.	ID=AsAag7792.t1.exon26;Parent=AsAag7792.t1
Asue_scaffold8	AUGUSTUS	exon	7757237	7757311	.	+	.	ID=AsAag7792.t1.exon27;Parent=AsAag7792.t1
Asue_scaffold8	AUGUSTUS	exon	7757397	7757630	.	+	.	ID=AsAag7792.t1.exon28;Parent=AsAag7792.t1
Asue_scaffold8	AUGUSTUS	exon	7757724	7757822	.	+	.	ID=AsAag7792.t1.exon29;Parent=AsAag7792.t1
Asue_scaffold8	AUGUSTUS	exon	7758027	7758101	.	+	.	ID=AsAag7792.t1.exon30;Parent=AsAag7792.t1
Asue_scaffold8	AUGUSTUS	exon	7758195	7758253	.	+	.	ID=AsAag7792.t1.exon31;Parent=AsAag7792.t1
Asue_scaffold8	AUGUSTUS	exon	7758345	7758456	.	+	.	ID=AsAag7792.t1.exon32;Parent=AsAag7792.t1
Asue_scaffold8	AUGUSTUS	exon	7758550	7758660	.	+	.	ID=AsAag7792.t1.exon33;Parent=AsAag7792.t1
Asue_scaffold8	AUGUSTUS	exon	7758752	7758988	.	+	.	ID=AsAag7792.t1.exon34;Parent=AsAag7792.t1
Asue_scaffold8	AUGUSTUS	exon	7759115	7759237	.	+	.	ID=AsAag7792.t1.exon35;Parent=AsAag7792.t1
Asue_scaffold8	AUGUSTUS	exon	7759331	7759458	.	+	.	ID=AsAag7792.t1.exon36;Parent=AsAag7792.t1
Asue_scaffold8	AUGUSTUS	exon	7759784	7759953	.	+	.	ID=AsAag7792.t1.exon37;Parent=AsAag7792.t1
Asue_scaffold8	AUGUSTUS	exon	7760641	7760801	.	+	.	ID=AsAag7792.t1.exon38;Parent=AsAag7792.t1
###
# start gene g7793
# protein sequence = [MTNHKSLGDFLDELNTIESNPQKLAKIDDFXXXXXXXXXXXXXXXIALLMDLRQNFLPPPSMSSSSLLPPTSSSTLAP
# SSSSSSLQPPSMSSSSLQPPASLIDFFPSSVSHSLQPPSSSNLAPSSSSSLRPQSLSSHQPPSMSSSSLQPPPSLRDFFPSSMPNSVRPPDSSNQPSL
# REFFPSSPSSSFQLPESSSSKRPRLSNIFQSPLSTSPSPFVNPFLRPPPQDPTIPIFINPIPQIFPDLPALLPIPISNPNPIPIPNPNPNPSPIPIPQ
# IFSGLPALLPXXXXXXXXXXXXXXXXXXXPIPIPQIFPGLPALLPIPNPNPNPIPNPNPNPNPNLVAWTDRLRGVFDDAVATLGGCFKAKPKAISELI
# GDEGLTGDQILTEKMVSDLDLVTRLREILGSSDLNTATPASVRRQLEADFGIDLTDKKAYIRDQIDTFLESNGAVEEKPESSKAEEDINADEIKAEIE
# GGDGEDLDGDGSEIKAKKRGGGFTKVSQLSPQLEKVVGASQLGRTEVVKKMWAYIREKDLQDPKDRRKIVCDELLHSLFRVKTINMFQMSKALTKHIW
# PLGDGDGCANNVXXXXXXXXXXXXXXXXXXXXXXXXXXXXXXXXXXXRSLRKRKRKKPAKSVEKPKRKGGGGFAKVCNLSPELQSFTGVTELARTEVV
# KMLWKYIKENNLQDPNDKRIIICDESLRSLFPFESINMFQMSKLLTKHIWPLEDNAGESVSSNSPKNGKQKMESDGDTDSEEPNEKDKKQKKEVLAPL
# PLSVALVKFLGNGESSLSRADVVKRLWEYIKQNDLQDPADKRRIICDEKLKELFEVDSFEDTSVSTLLTNHFIKAEQ]
# Evidence for and against this transcript:
# % of transcript supported by hints (any source): 47.8
# CDS exons: 6/11
#      P:   6 
# CDS introns: 5/10
#      E:   1 
#      P:   5 
# 5'UTR exons and introns: 0/1
# 3'UTR exons and introns: 0/1
# hint groups fully obeyed: 8
#      E:   1 
#      P:   7 
# incompatible hint groups: 5
#      P:   5 (TRINITY_GG_38_c2436_g1_i1)
# end gene g7793
Asue_scaffold8	AUGUSTUS	gene	7769972	7774788	.	+	.	ID=AsAag7793
Asue_scaffold8	AUGUSTUS	mRNA	7769972	7774788	.	+	.	ID=AsAag7793.t1;Parent=AsAag7793
Asue_scaffold8	AUGUSTUS	CDS	7769990	7771073	.	+	0	ID=AsAag7793.t1.cds;Parent=AsAag7793.t1
Asue_scaffold8	AUGUSTUS	CDS	7771166	7771228	.	+	2	ID=AsAag7793.t1.cds;Parent=AsAag7793.t1
Asue_scaffold8	AUGUSTUS	CDS	7771840	7772142	.	+	2	ID=AsAag7793.t1.cds;Parent=AsAag7793.t1
Asue_scaffold8	AUGUSTUS	CDS	7772393	7772490	.	+	2	ID=AsAag7793.t1.cds;Parent=AsAag7793.t1
Asue_scaffold8	AUGUSTUS	CDS	7772575	7772749	.	+	0	ID=AsAag7793.t1.cds;Parent=AsAag7793.t1
Asue_scaffold8	AUGUSTUS	CDS	7773188	7773338	.	+	2	ID=AsAag7793.t1.cds;Parent=AsAag7793.t1
Asue_scaffold8	AUGUSTUS	CDS	7773429	7773546	.	+	1	ID=AsAag7793.t1.cds;Parent=AsAag7793.t1
Asue_scaffold8	AUGUSTUS	CDS	7773682	7773856	.	+	0	ID=AsAag7793.t1.cds;Parent=AsAag7793.t1
Asue_scaffold8	AUGUSTUS	CDS	7773955	7774014	.	+	2	ID=AsAag7793.t1.cds;Parent=AsAag7793.t1
Asue_scaffold8	AUGUSTUS	CDS	7774089	7774261	.	+	2	ID=AsAag7793.t1.cds;Parent=AsAag7793.t1
Asue_scaffold8	AUGUSTUS	CDS	7774332	7774457	.	+	0	ID=AsAag7793.t1.cds;Parent=AsAag7793.t1
Asue_scaffold8	AUGUSTUS	exon	7769990	7771073	.	+	.	ID=AsAag7793.t1.exon1;Parent=AsAag7793.t1
Asue_scaffold8	AUGUSTUS	exon	7771166	7771228	.	+	.	ID=AsAag7793.t1.exon2;Parent=AsAag7793.t1
Asue_scaffold8	AUGUSTUS	exon	7771840	7772142	.	+	.	ID=AsAag7793.t1.exon3;Parent=AsAag7793.t1
Asue_scaffold8	AUGUSTUS	exon	7772393	7772490	.	+	.	ID=AsAag7793.t1.exon4;Parent=AsAag7793.t1
Asue_scaffold8	AUGUSTUS	exon	7772575	7772749	.	+	.	ID=AsAag7793.t1.exon5;Parent=AsAag7793.t1
Asue_scaffold8	AUGUSTUS	exon	7773188	7773338	.	+	.	ID=AsAag7793.t1.exon6;Parent=AsAag7793.t1
Asue_scaffold8	AUGUSTUS	exon	7773429	7773546	.	+	.	ID=AsAag7793.t1.exon7;Parent=AsAag7793.t1
Asue_scaffold8	AUGUSTUS	exon	7773682	7773856	.	+	.	ID=AsAag7793.t1.exon8;Parent=AsAag7793.t1
Asue_scaffold8	AUGUSTUS	exon	7773955	7774014	.	+	.	ID=AsAag7793.t1.exon9;Parent=AsAag7793.t1
Asue_scaffold8	AUGUSTUS	exon	7774089	7774261	.	+	.	ID=AsAag7793.t1.exon10;Parent=AsAag7793.t1
Asue_scaffold8	AUGUSTUS	exon	7774332	7774457	.	+	.	ID=AsAag7793.t1.exon11;Parent=AsAag7793.t1
###
# start gene g7794
# protein sequence = [MAQMQREEVESVTTEKKGLDGGGGSSGAQATAFKFNAQAPEFVPRSHTTAPAPQVSPVSGYFYPCFHYNGGCIGGCGG
# GVCGGGGTGVGTQSSDWVYVGGGDPTAQHQHVHDPAAAFYISNPAVQFPANQNSSSSSKNLLSDDLRLKIVKQVEYQFTDMSLLANESISKHISKDPE
# GYVPISYIASTKKIKALTSNHHLVSLALRSSSKLVVSEDGKKVKRTSPFTDRDREELQGRTVVAENLPDDHSYQNLEKIFGVVGNVKAIRICHPPESN
# SSRPKGDFLMSNKIHALIEYDNTVIADKAVEKLNDERNWRKGLRVRLLLRCSPKSVLKNRRNFDGILIDDELPSYESGEDSPRLHLTESQLDNDGDDN
# NVGGLWGKGRGKGRGRSPRSYAVGGGGRSFGIGLGVSLGIPSLGLHESSSPKTATKGPRMPDGTRGFTMGRGKPSISLSPNNL]
# Evidence for and against this transcript:
# % of transcript supported by hints (any source): 90.5
# CDS exons: 10/10
#      P:  10 
# CDS introns: 9/9
#      P:   9 
# 5'UTR exons and introns: 0/1
# 3'UTR exons and introns: 0/1
# hint groups fully obeyed: 2
#      P:   2 
# incompatible hint groups: 5
#      P:   5 (AL3G32460.t1,TRINITY_GG_38_c2628_g1_i1)
# end gene g7794
Asue_scaffold8	AUGUSTUS	gene	7775742	7778096	.	+	.	ID=AsAag7794
Asue_scaffold8	AUGUSTUS	mRNA	7775742	7778096	.	+	.	ID=AsAag7794.t1;Parent=AsAag7794
Asue_scaffold8	AUGUSTUS	CDS	7775841	7776293	.	+	0	ID=AsAag7794.t1.cds;Parent=AsAag7794.t1
Asue_scaffold8	AUGUSTUS	CDS	7776441	7776522	.	+	0	ID=AsAag7794.t1.cds;Parent=AsAag7794.t1
Asue_scaffold8	AUGUSTUS	CDS	7776613	7776707	.	+	2	ID=AsAag7794.t1.cds;Parent=AsAag7794.t1
Asue_scaffold8	AUGUSTUS	CDS	7776796	7776867	.	+	0	ID=AsAag7794.t1.cds;Parent=AsAag7794.t1
Asue_scaffold8	AUGUSTUS	CDS	7776952	7777031	.	+	0	ID=AsAag7794.t1.cds;Parent=AsAag7794.t1
Asue_scaffold8	AUGUSTUS	CDS	7777112	7777190	.	+	1	ID=AsAag7794.t1.cds;Parent=AsAag7794.t1
Asue_scaffold8	AUGUSTUS	CDS	7777268	7777315	.	+	0	ID=AsAag7794.t1.cds;Parent=AsAag7794.t1
Asue_scaffold8	AUGUSTUS	CDS	7777406	7777474	.	+	0	ID=AsAag7794.t1.cds;Parent=AsAag7794.t1
Asue_scaffold8	AUGUSTUS	CDS	7777564	7777689	.	+	0	ID=AsAag7794.t1.cds;Parent=AsAag7794.t1
Asue_scaffold8	AUGUSTUS	CDS	7777768	7778031	.	+	0	ID=AsAag7794.t1.cds;Parent=AsAag7794.t1
Asue_scaffold8	AUGUSTUS	exon	7775841	7776293	.	+	.	ID=AsAag7794.t1.exon1;Parent=AsAag7794.t1
Asue_scaffold8	AUGUSTUS	exon	7776441	7776522	.	+	.	ID=AsAag7794.t1.exon2;Parent=AsAag7794.t1
Asue_scaffold8	AUGUSTUS	exon	7776613	7776707	.	+	.	ID=AsAag7794.t1.exon3;Parent=AsAag7794.t1
Asue_scaffold8	AUGUSTUS	exon	7776796	7776867	.	+	.	ID=AsAag7794.t1.exon4;Parent=AsAag7794.t1
Asue_scaffold8	AUGUSTUS	exon	7776952	7777031	.	+	.	ID=AsAag7794.t1.exon5;Parent=AsAag7794.t1
Asue_scaffold8	AUGUSTUS	exon	7777112	7777190	.	+	.	ID=AsAag7794.t1.exon6;Parent=AsAag7794.t1
Asue_scaffold8	AUGUSTUS	exon	7777268	7777315	.	+	.	ID=AsAag7794.t1.exon7;Parent=AsAag7794.t1
Asue_scaffold8	AUGUSTUS	exon	7777406	7777474	.	+	.	ID=AsAag7794.t1.exon8;Parent=AsAag7794.t1
Asue_scaffold8	AUGUSTUS	exon	7777564	7777689	.	+	.	ID=AsAag7794.t1.exon9;Parent=AsAag7794.t1
Asue_scaffold8	AUGUSTUS	exon	7777768	7778031	.	+	.	ID=AsAag7794.t1.exon10;Parent=AsAag7794.t1
###
# start gene g7795
# protein sequence = [MGGCTSKPSSSVKPNPYAPKDAVLPNDNSTPAHPGKSPVPSSPAVKASPFFPFYTPSPARHRRNKSRDGGGGGVESKS
# VTSTPLRQLARAFHPPSPAKHIRDVLRRRKEKKEAALPAXXXXXXXXXXXXXXLDKRFGFSKELQSRIELGEEIGRGHFGYTCSAKFKKGELKDQEVA
# VKVIPKSKMTSAISIEDVRREVKILRALSGHHNLVQFYDAFEDNANVYIVMELCGGGELLDRILARGGKYSEDDAKAVLIQILNVVAFCHLQGVVHRD
# LKPEVNHTFVFVFPFKKRYSLRIFRAVLKADPSFDEPPWPSLSFEAKDFVKRLLYKDPRKRMTASQALMHPWIAGYKKIDIPFDILIFKQIKAYLRSS
# SLRKAALMALSKTLITDELLYLKAQFALLAPNKNGLITLDSIRLALATNATEAMKESRIPDFLALLNGLQYKGMDFEEFCAASISVHQHESLDCWEQS
# IRHAYELFEMNGNRVIVIEELASELGVGSSIPVHTILHDWIRHTDGKLSFLGFVKLLHGVSTRQPLAKTR]
# Evidence for and against this transcript:
# % of transcript supported by hints (any source): 76.2
# CDS exons: 8/10
#      P:   8 
# CDS introns: 8/9
#      E:   7 
#      P:   8 
# 5'UTR exons and introns: 0/1
# 3'UTR exons and introns: 0/1
# hint groups fully obeyed: 16
#      E:   7 
#      P:   9 
# incompatible hint groups: 9
#      P:   9 (TRINITY_GG_38_c2699_g1_i1)
# end gene g7795
Asue_scaffold8	AUGUSTUS	gene	7781882	7785406	.	+	.	ID=AsAag7795
Asue_scaffold8	AUGUSTUS	mRNA	7781882	7785406	.	+	.	ID=AsAag7795.t1;Parent=AsAag7795
Asue_scaffold8	AUGUSTUS	CDS	7781933	7782484	.	+	0	ID=AsAag7795.t1.cds;Parent=AsAag7795.t1
Asue_scaffold8	AUGUSTUS	CDS	7783123	7783253	.	+	0	ID=AsAag7795.t1.cds;Parent=AsAag7795.t1
Asue_scaffold8	AUGUSTUS	CDS	7783386	7783427	.	+	1	ID=AsAag7795.t1.cds;Parent=AsAag7795.t1
Asue_scaffold8	AUGUSTUS	CDS	7783524	7783684	.	+	1	ID=AsAag7795.t1.cds;Parent=AsAag7795.t1
Asue_scaffold8	AUGUSTUS	CDS	7783962	7784102	.	+	2	ID=AsAag7795.t1.cds;Parent=AsAag7795.t1
Asue_scaffold8	AUGUSTUS	CDS	7784208	7784320	.	+	2	ID=AsAag7795.t1.cds;Parent=AsAag7795.t1
Asue_scaffold8	AUGUSTUS	CDS	7784399	7784506	.	+	0	ID=AsAag7795.t1.cds;Parent=AsAag7795.t1
Asue_scaffold8	AUGUSTUS	CDS	7784590	7784652	.	+	0	ID=AsAag7795.t1.cds;Parent=AsAag7795.t1
Asue_scaffold8	AUGUSTUS	CDS	7784747	7784914	.	+	0	ID=AsAag7795.t1.cds;Parent=AsAag7795.t1
Asue_scaffold8	AUGUSTUS	CDS	7785029	7785172	.	+	0	ID=AsAag7795.t1.cds;Parent=AsAag7795.t1
Asue_scaffold8	AUGUSTUS	exon	7781933	7782484	.	+	.	ID=AsAag7795.t1.exon1;Parent=AsAag7795.t1
Asue_scaffold8	AUGUSTUS	exon	7783123	7783253	.	+	.	ID=AsAag7795.t1.exon2;Parent=AsAag7795.t1
Asue_scaffold8	AUGUSTUS	exon	7783386	7783427	.	+	.	ID=AsAag7795.t1.exon3;Parent=AsAag7795.t1
Asue_scaffold8	AUGUSTUS	exon	7783524	7783684	.	+	.	ID=AsAag7795.t1.exon4;Parent=AsAag7795.t1
Asue_scaffold8	AUGUSTUS	exon	7783962	7784102	.	+	.	ID=AsAag7795.t1.exon5;Parent=AsAag7795.t1
Asue_scaffold8	AUGUSTUS	exon	7784208	7784320	.	+	.	ID=AsAag7795.t1.exon6;Parent=AsAag7795.t1
Asue_scaffold8	AUGUSTUS	exon	7784399	7784506	.	+	.	ID=AsAag7795.t1.exon7;Parent=AsAag7795.t1
Asue_scaffold8	AUGUSTUS	exon	7784590	7784652	.	+	.	ID=AsAag7795.t1.exon8;Parent=AsAag7795.t1
Asue_scaffold8	AUGUSTUS	exon	7784747	7784914	.	+	.	ID=AsAag7795.t1.exon9;Parent=AsAag7795.t1
Asue_scaffold8	AUGUSTUS	exon	7785029	7785172	.	+	.	ID=AsAag7795.t1.exon10;Parent=AsAag7795.t1
###
# start gene g7796
# protein sequence = [MEEAFMAMLSHLLHLQNSLDPTSTLFSSASTSSPSSTTPSSLLSTSSAAPLLFFTLASLLSFLAVTRSSGESSSSSTS
# PSPSPPPPLPDGDYSVAAFRALTTDHIWSLDAPLRDARWRSLYGLSYPVFITVVDKLKPFITASNLSLPADYAVAMVLSRLAHGCSAKTLASRYSLDP
# YLISKITNMVTRLLATKLYPEFIKIPVGKRRLIETTQGFEELTSLPNICGAIDSTPVKLRRRTKLNPRNIYGCKYGYDAVLLQVVADHKKIFWDVCVK
# APGGEDDSSHFRDSLLYKRLTSGDIVWEKVINIRGHHVRPYIVGDWCYPLLSFLMTPFSPNGSGSPPENLFDGMLMKGRSVVVEAIGLLKARWKILQS
# LNVGVNHAPQTIVACCVLHNLCQIAREPEPEIWKDPDEVGTPARVLESERQFYYYGESLRQALAEDLHQRLSSR]
# Evidence for and against this transcript:
# % of transcript supported by hints (any source): 33.3
# CDS exons: 1/1
#      P:   1 
# CDS introns: 0/0
# 5'UTR exons and introns: 0/1
# 3'UTR exons and introns: 0/1
# hint groups fully obeyed: 0
# incompatible hint groups: 3
#      P:   3 (AL3G32490.t1,TRINITY_GG_38_c160_g1_i2)
# end gene g7796
Asue_scaffold8	AUGUSTUS	gene	7785701	7787317	.	-	.	ID=AsAag7796
Asue_scaffold8	AUGUSTUS	mRNA	7785701	7787317	.	-	.	ID=AsAag7796.t1;Parent=AsAag7796
Asue_scaffold8	AUGUSTUS	CDS	7785951	7787291	.	-	0	ID=AsAag7796.t1.cds;Parent=AsAag7796.t1
Asue_scaffold8	AUGUSTUS	exon	7785951	7787291	.	-	.	ID=AsAag7796.t1.exon1;Parent=AsAag7796.t1
###
# start gene g7797
# protein sequence = [MQTTNGSDSTLATSGATPPNQQTPPPPHQWQQQQQPQQWMAAAAAMQYPAAAMMMMQQQQMMMYPHQYVPYNQGPXXX
# XXXXXXXXXXXXXXXXXXKPLDRGSGDDVKTLWVGDLLHWMDETYLHSCFSHTGEVSSVKVIRNKLTSQSEGYGFIEFLSRAAAEEVLQNYSGSVMPN
# SDQPFRLNWASFSTGEKRAVENGPDLSIFVGDLSPDVTDALLHETFFDRYPSVKSAKVVIDSNTGRSKGYGFVRFGDENERSRALTEMNGAYCSNRQM
# RVGVATPKRAIANQQQHSSQALILAGGHGANGFMGHGSQSDGESTNATIFVGGIDADVTDEDLRQPFSQFGEVVSVKIPVGKGCGFVQFADRKSAEDA
# IESLNGTVIGKNTVRLSWGRSPNKQWRGDSGQQWNGGYSRGQGYNNGGGYANHHDSNNYHGEN]
# Evidence for and against this transcript:
# % of transcript supported by hints (any source): 84.6
# CDS exons: 6/6
#      P:   6 
# CDS introns: 5/5
#      E:   5 
#      P:   5 
# 5'UTR exons and introns: 0/1
# 3'UTR exons and introns: 0/1
# hint groups fully obeyed: 11
#      E:   5 
#      P:   6 
# incompatible hint groups: 7
#      P:   7 (TRINITY_GG_38_c145_g1_i2,AL3G32500.t1)
# end gene g7797
Asue_scaffold8	AUGUSTUS	gene	7787490	7790497	.	-	.	ID=AsAag7797
Asue_scaffold8	AUGUSTUS	mRNA	7787490	7790497	.	-	.	ID=AsAag7797.t1;Parent=AsAag7797
Asue_scaffold8	AUGUSTUS	CDS	7787665	7787781	.	-	0	ID=AsAag7797.t1.cds;Parent=AsAag7797.t1
Asue_scaffold8	AUGUSTUS	CDS	7788211	7788304	.	-	1	ID=AsAag7797.t1.cds;Parent=AsAag7797.t1
Asue_scaffold8	AUGUSTUS	CDS	7788426	7788556	.	-	0	ID=AsAag7797.t1.cds;Parent=AsAag7797.t1
Asue_scaffold8	AUGUSTUS	CDS	7788640	7788722	.	-	2	ID=AsAag7797.t1.cds;Parent=AsAag7797.t1
Asue_scaffold8	AUGUSTUS	CDS	7788938	7789421	.	-	0	ID=AsAag7797.t1.cds;Parent=AsAag7797.t1
Asue_scaffold8	AUGUSTUS	CDS	7789830	7790228	.	-	0	ID=AsAag7797.t1.cds;Parent=AsAag7797.t1
Asue_scaffold8	AUGUSTUS	exon	7787665	7787781	.	-	.	ID=AsAag7797.t1.exon1;Parent=AsAag7797.t1
Asue_scaffold8	AUGUSTUS	exon	7788211	7788304	.	-	.	ID=AsAag7797.t1.exon2;Parent=AsAag7797.t1
Asue_scaffold8	AUGUSTUS	exon	7788426	7788556	.	-	.	ID=AsAag7797.t1.exon3;Parent=AsAag7797.t1
Asue_scaffold8	AUGUSTUS	exon	7788640	7788722	.	-	.	ID=AsAag7797.t1.exon4;Parent=AsAag7797.t1
Asue_scaffold8	AUGUSTUS	exon	7788938	7789421	.	-	.	ID=AsAag7797.t1.exon5;Parent=AsAag7797.t1
Asue_scaffold8	AUGUSTUS	exon	7789830	7790228	.	-	.	ID=AsAag7797.t1.exon6;Parent=AsAag7797.t1
###
# start gene g7798
# protein sequence = [MESSSATERKQPKVSKTPTPTEIEDFFSELENDNKKQFIEKYNFDIVNDEPLEGRYKWDRL]
# Evidence for and against this transcript:
# % of transcript supported by hints (any source): 33.3
# CDS exons: 0/2
# CDS introns: 1/1
#      E:   1 
# 5'UTR exons and introns: 2/5
#      E:   2 
# 3'UTR exons and introns: 0/1
# hint groups fully obeyed: 3
#      E:   3 
# incompatible hint groups: 0
# end gene g7798
Asue_scaffold8	AUGUSTUS	gene	7793586	7795037	.	-	.	ID=AsAag7798
Asue_scaffold8	AUGUSTUS	mRNA	7793586	7795037	.	-	.	ID=AsAag7798.t1;Parent=AsAag7798
Asue_scaffold8	AUGUSTUS	CDS	7793756	7793819	.	-	1	ID=AsAag7798.t1.cds;Parent=AsAag7798.t1
Asue_scaffold8	AUGUSTUS	CDS	7794053	7794174	.	-	0	ID=AsAag7798.t1.cds;Parent=AsAag7798.t1
Asue_scaffold8	AUGUSTUS	exon	7793756	7793819	.	-	.	ID=AsAag7798.t1.exon1;Parent=AsAag7798.t1
Asue_scaffold8	AUGUSTUS	exon	7794053	7794174	.	-	.	ID=AsAag7798.t1.exon2;Parent=AsAag7798.t1
###
# start gene g7799
# protein sequence = [MQNLTSTFVSRSIVPITSPRLRLPPPRSVVPMTTVCMEQSSKQKVVLIMGATGSGKSRLSIDLATRFSGEIVNSDKLQ
# FYNGLKITTNQISIPERCGVPHHLLGELPPDDSELTTSEFRSLASRSISEITARGKLPIIAGGSNSFIHALLVDRFDPQTYPFSSQASISSDLRYECC
# FLWVDVSVSVLFEYLSKRVDQMMESGMFEELADFYNPRYSGSTIRTHGIHKTIGIPEFDRYFSLYPPEKNHKVSEWDQARKAAYEEAVQEIKENTWRL
# AKKQIERIMKLKSSGWDIQRLDATPSFRRSSREIWDKTVLDESVKVVKRFLVKDNVGVIC]
# Evidence for and against this transcript:
# % of transcript supported by hints (any source): 60
# CDS exons: 2/2
#      P:   2 
# CDS introns: 1/1
#      P:   1 
# 5'UTR exons and introns: 0/1
# 3'UTR exons and introns: 0/1
# hint groups fully obeyed: 0
# incompatible hint groups: 1
#      P:   1 (AL3G32530.t1)
# end gene g7799
Asue_scaffold8	AUGUSTUS	gene	7798566	7800107	.	-	.	ID=AsAag7799
Asue_scaffold8	AUGUSTUS	mRNA	7798566	7800107	.	-	.	ID=AsAag7799.t1;Parent=AsAag7799
Asue_scaffold8	AUGUSTUS	CDS	7798789	7799278	.	-	1	ID=AsAag7799.t1.cds;Parent=AsAag7799.t1
Asue_scaffold8	AUGUSTUS	CDS	7799495	7800009	.	-	0	ID=AsAag7799.t1.cds;Parent=AsAag7799.t1
Asue_scaffold8	AUGUSTUS	exon	7798789	7799278	.	-	.	ID=AsAag7799.t1.exon1;Parent=AsAag7799.t1
Asue_scaffold8	AUGUSTUS	exon	7799495	7800009	.	-	.	ID=AsAag7799.t1.exon2;Parent=AsAag7799.t1
###
# start gene g7800
# protein sequence = [MLRTVSCLASRSSASLFFRFFRQFPRSYMSLTSSTAALRVPSRNLRRISSPSVAGRRLFLRRGLRIPSAAVRSVNGQF
# SRLSVRAVATQPAPLYPDVGQDEAEKLGFEKVSEEFISECKSKAILFKHKKTGCEVMSVSNEDENKVFGVVFRTPPKDSTGIPHILEHSVLCGSRKYP
# LKEPFVELLKGSLHTFLNAFTYPDRTCYPVASTNTKDFYNLVDVYLDAVFFPKCVDDVHTFQQEGWHYELNDPSEDISYKGVVFNEMKGVYSQPDNIL
# GRIAQQALSPENTYGVDSGGDPKDIPKLTFEEFKEFHRQYYHPSNARIWFYGDDDPVHRLRVLSEYLDMFEASPSPDSSKIKPQKLFSEPVRLVEKYP
# AGRDGDLKKKHMLCVNWLLSEKPLDLQTQLALGFLDHLMLGTPASPLRKILLESGLGEALVSSGLSDELLQPQFSIGLKGVSEDNVQKVEELIMDTLK
# KLAEEGFDNDAVEASMNTIEFSLRENNTGSFPRGLSLMLQSIAKWIYDMDPFEPLKYTEPLKALKTRIAEEGSKAVFSPLIEKFILNNSHRVTIEMQP
# DPEKATQEEVEEKNILEKVKAAMTEEDLAELARATEELKLKQETPDPPEALRCVPSLNLGDIPKEPTYVPTEVGDINGVKVLRHDLFTNDIIYAEVVF
# DIGSLKHELLPLVPLFCQSLLEMGTKDLTFVQLNQLIGRKTGGISVYPLTSSVRGKDEPCSKIIVRGKSMAGRADDLFNLMNCLLQEVQFTDQQRFKQ
# FVSQSRARMENRLRGSGHGIAAARMDAMLNIAGWMSEQMGGLSYLEFLHTLEKKVDEDWEGISSSLEEIRRSLLARNGCIVNMTADGKSLTNVEKSVA
# KFLDLLPENPSGGLVTWDGRLPLRNEAIVIPTQVNYVGKAGNIYSTGYELDGSAYVISKHISNTWLWDRVRVSGGAYGGFCDFDSHSGVFSYLSYRDP
# NLLKTLDIYDGTGDFLRGLDVDQETLTKAIIGTIGDVDSYQLPDAKGYSSLLRHLLGVTDEERQRKREEILTTSLKDFKDFAEAIDAVRDKGVAVAVA
# SAEDIDAANSERSNFFEVKKAL]
# Evidence for and against this transcript:
# % of transcript supported by hints (any source): 94.9
# CDS exons: 19/19
#      P:  19 
# CDS introns: 18/18
#      E:  18 
#      P:  18 
# 5'UTR exons and introns: 0/1
# 3'UTR exons and introns: 0/1
# hint groups fully obeyed: 40
#      E:  18 
#      P:  22 
# incompatible hint groups: 15
#      P:  15 (TRINITY_GG_38_c1556_g1_i1,AL3G32540.t1)
# end gene g7800
Asue_scaffold8	AUGUSTUS	gene	7801300	7807917	.	-	.	ID=AsAag7800
Asue_scaffold8	AUGUSTUS	mRNA	7801300	7807917	.	-	.	ID=AsAag7800.t1;Parent=AsAag7800
Asue_scaffold8	AUGUSTUS	CDS	7801452	7801593	.	-	1	ID=AsAag7800.t1.cds;Parent=AsAag7800.t1
Asue_scaffold8	AUGUSTUS	CDS	7801678	7801749	.	-	1	ID=AsAag7800.t1.cds;Parent=AsAag7800.t1
Asue_scaffold8	AUGUSTUS	CDS	7801841	7802021	.	-	2	ID=AsAag7800.t1.cds;Parent=AsAag7800.t1
Asue_scaffold8	AUGUSTUS	CDS	7802103	7802265	.	-	0	ID=AsAag7800.t1.cds;Parent=AsAag7800.t1
Asue_scaffold8	AUGUSTUS	CDS	7802352	7802616	.	-	1	ID=AsAag7800.t1.cds;Parent=AsAag7800.t1
Asue_scaffold8	AUGUSTUS	CDS	7802813	7802910	.	-	0	ID=AsAag7800.t1.cds;Parent=AsAag7800.t1
Asue_scaffold8	AUGUSTUS	CDS	7802998	7803081	.	-	0	ID=AsAag7800.t1.cds;Parent=AsAag7800.t1
Asue_scaffold8	AUGUSTUS	CDS	7803738	7803927	.	-	1	ID=AsAag7800.t1.cds;Parent=AsAag7800.t1
Asue_scaffold8	AUGUSTUS	CDS	7804159	7804286	.	-	0	ID=AsAag7800.t1.cds;Parent=AsAag7800.t1
Asue_scaffold8	AUGUSTUS	CDS	7804374	7804592	.	-	0	ID=AsAag7800.t1.cds;Parent=AsAag7800.t1
Asue_scaffold8	AUGUSTUS	CDS	7804667	7804831	.	-	0	ID=AsAag7800.t1.cds;Parent=AsAag7800.t1
Asue_scaffold8	AUGUSTUS	CDS	7804907	7805427	.	-	2	ID=AsAag7800.t1.cds;Parent=AsAag7800.t1
Asue_scaffold8	AUGUSTUS	CDS	7805536	7805626	.	-	0	ID=AsAag7800.t1.cds;Parent=AsAag7800.t1
Asue_scaffold8	AUGUSTUS	CDS	7805722	7805805	.	-	0	ID=AsAag7800.t1.cds;Parent=AsAag7800.t1
Asue_scaffold8	AUGUSTUS	CDS	7806050	7806120	.	-	2	ID=AsAag7800.t1.cds;Parent=AsAag7800.t1
Asue_scaffold8	AUGUSTUS	CDS	7806261	7806393	.	-	0	ID=AsAag7800.t1.cds;Parent=AsAag7800.t1
Asue_scaffold8	AUGUSTUS	CDS	7806515	7806689	.	-	1	ID=AsAag7800.t1.cds;Parent=AsAag7800.t1
Asue_scaffold8	AUGUSTUS	CDS	7807062	7807236	.	-	2	ID=AsAag7800.t1.cds;Parent=AsAag7800.t1
Asue_scaffold8	AUGUSTUS	CDS	7807556	7807841	.	-	0	ID=AsAag7800.t1.cds;Parent=AsAag7800.t1
Asue_scaffold8	AUGUSTUS	exon	7801452	7801593	.	-	.	ID=AsAag7800.t1.exon1;Parent=AsAag7800.t1
Asue_scaffold8	AUGUSTUS	exon	7801678	7801749	.	-	.	ID=AsAag7800.t1.exon2;Parent=AsAag7800.t1
Asue_scaffold8	AUGUSTUS	exon	7801841	7802021	.	-	.	ID=AsAag7800.t1.exon3;Parent=AsAag7800.t1
Asue_scaffold8	AUGUSTUS	exon	7802103	7802265	.	-	.	ID=AsAag7800.t1.exon4;Parent=AsAag7800.t1
Asue_scaffold8	AUGUSTUS	exon	7802352	7802616	.	-	.	ID=AsAag7800.t1.exon5;Parent=AsAag7800.t1
Asue_scaffold8	AUGUSTUS	exon	7802813	7802910	.	-	.	ID=AsAag7800.t1.exon6;Parent=AsAag7800.t1
Asue_scaffold8	AUGUSTUS	exon	7802998	7803081	.	-	.	ID=AsAag7800.t1.exon7;Parent=AsAag7800.t1
Asue_scaffold8	AUGUSTUS	exon	7803738	7803927	.	-	.	ID=AsAag7800.t1.exon8;Parent=AsAag7800.t1
Asue_scaffold8	AUGUSTUS	exon	7804159	7804286	.	-	.	ID=AsAag7800.t1.exon9;Parent=AsAag7800.t1
Asue_scaffold8	AUGUSTUS	exon	7804374	7804592	.	-	.	ID=AsAag7800.t1.exon10;Parent=AsAag7800.t1
Asue_scaffold8	AUGUSTUS	exon	7804667	7804831	.	-	.	ID=AsAag7800.t1.exon11;Parent=AsAag7800.t1
Asue_scaffold8	AUGUSTUS	exon	7804907	7805427	.	-	.	ID=AsAag7800.t1.exon12;Parent=AsAag7800.t1
Asue_scaffold8	AUGUSTUS	exon	7805536	7805626	.	-	.	ID=AsAag7800.t1.exon13;Parent=AsAag7800.t1
Asue_scaffold8	AUGUSTUS	exon	7805722	7805805	.	-	.	ID=AsAag7800.t1.exon14;Parent=AsAag7800.t1
Asue_scaffold8	AUGUSTUS	exon	7806050	7806120	.	-	.	ID=AsAag7800.t1.exon15;Parent=AsAag7800.t1
Asue_scaffold8	AUGUSTUS	exon	7806261	7806393	.	-	.	ID=AsAag7800.t1.exon16;Parent=AsAag7800.t1
Asue_scaffold8	AUGUSTUS	exon	7806515	7806689	.	-	.	ID=AsAag7800.t1.exon17;Parent=AsAag7800.t1
Asue_scaffold8	AUGUSTUS	exon	7807062	7807236	.	-	.	ID=AsAag7800.t1.exon18;Parent=AsAag7800.t1
Asue_scaffold8	AUGUSTUS	exon	7807556	7807841	.	-	.	ID=AsAag7800.t1.exon19;Parent=AsAag7800.t1
###
# start gene g7801
# protein sequence = [MPLAYTFPVLPSSCLLCGISNRGTSFVVDRPELQISGLFVVRSESGAFFGSGLSLRRFQREGRRTLNAAGGGIHVVDN
# APSRTSSLAASTSAIEIPVTCYQLIGVSDQAEKDEVVKSVINLKKADAEEGYTMEAAVARQDLLMDVRDKLLFEPEYAGNLKEKIAPKSPLRIPWAWL
# PGALCLLQEVGQEKLVLDIGRAALRNLDSKPYIHDIFLSMALAECAIAKAAFEANKVSQGFEALARAQCFLKSKVTLGKLALLTQIEESLEELAPPCT
# LDLLGLPRTPENAERRRGAIAALRELLRQGLSVEASCQIQDWPCFLSQAISRLLATEIVDLLPWDDLAITRKNKKSLESHNQRVVIDFNCYYMVLLAH
# IAVGFSGKQNETINKAKTICECLIASEGVDLKFEEAFCSFLLKQGSEAEALEKLKQLESNSDSAVRNSILGKESRSTSAAPSLEAWLTESVLANFPDT
# RGCSPSLANFFRGEKKYPENKKMGSPSIMNHKTNQRPLSTTQFVNSSQHLYTAVEQLTPTDLQSPVVSAKNNDESGASMPSVQLKRNLGVHKNRIWDE
# WLSQSSLIGRVSVVALLGCTVFFSLKLIGIRSGRLQSLPILVSARPHSESDSFLWKTESGNFRKNIASVNRNGIVGNIKVLMDMLKMHHGEHPDALYL
# KSSGQSATSLSHSASELHKRPMDTEDAEELVRQWENVKAEALGPTHQVYSLSEVLDESMLVQWQTLAHTAKAKSCYWRFVLLHLEILQAHIFQDGIAG
# ETAEIEALLEEAAELVDESQPKNAKYYSTYKIRYTLKKQEDGLWKFCQSDIQIQKQSQGPCVFRWISRRSGDQAVPRVHLQVTKRSSQRRDLLNRVYA
# SDDARMYAFDRAEKLQSSLDPEFPSFTKPMLQSHVTGGFWLGLPLPFCKAHMPKRDEMMTLVDEEDEESVVKYLAEKNGLSGGWRGFAIDHQLVDGDA
# VVFQLITRTMFKGKKMVFPWNIAKSAEEAFSRWAVKRVVKFLLKKKLGKLILGDIDLDQLDIQLRDGSIQLSDLAINVDYFNDKFDAPLLIKEGSIGA
# LVVKMPWKTNGCQVEVDELELVLAPRLETNASSSNEASTSASTREDSHNIRLELGKHDNEMLLNAAKSASIDVHEGVKTVAKIVKWFLTSFHVKIKNL
# IIAFDPDFGKKLNEAGPRPTLVLRMTEIECGISEDRVSADDVSPDSFLGTSRLANCVKFQGAALELLNMDDDDGDKTCGKKTSNDVTLIMTGEGGGFS
# GSLNFSIPWKNGSLDIRKVDADISIDPVEVRLQPSTIRWFLQLRKTFTSFGSDCCPSVSHSDSLTDSPTIPTNVMVMPPATRSLSGSQELEPDTTPNL
# QFIPDWFPSSFSKKEEDGEVDIGASVDQFFECFDAMRSYQSASGSQGMWNWTSSVFTAINAASSLASGSLLLPSEQQHVETSCKISFAGVSVVLFFQD
# EDNWKDVSTRIHYLGAELRDISVSFQVRPHDLRLEGEVNSMEIADYFQAGHVVDTANAESQTCLIKDLQAKVQTSLPPFASSDMHTDSERLREIVSDG
# FLFRNKGFAVKTLLVIAAGGSGFQFIVNFQSSKASHRGSNSFSLSLPPTTFWLNLHSVEMLVDLFNDVSESIPIFCHERNQVASSSKSESLRGSVSIW
# NARVILWFPFESISERLCNSLGEQFIVVDLSSSPPSDKDRRKEGSPGEMYFTSATRSICFSVGDASIYLVTSDLKDSETNSYHRQVEFSAYNILHTNN
# KTRHQLSTIGMFWQDRPTVSPWLVERAKMLATQEESIQTDKSGGSGLEFAAVATPKDQEDIYSRTRKEIILASSFCLYLHLLPLAIRLDSWQYSKLCN
# LVEEANIWLSRMAANTAEQTGESVVSQTSLVVECDSIDILVRPEPQMGIKNQLQTELPGSWIQFNLRVQKLNLMSVSNLGSISGADFFWLAHGEGTLW
# GSVTGLADQELLLLSCNNSAIKRGNGGGSNALSSRFAGLDFLHLQEPGICYDYLAVSARGCTISAVGGRLDWIEVVTSFFTFEDEKKSQEMNSSSSSG
# SSFILNLVDVGLSYEPHHENTDHLRQASDPWVACLVAASSFSLSKKSLVDSIRNDYRIRIQDLGLLLSVDFDLSKLNGTYSSEHLHETGYVKVANEAL
# IEATLRTNSENDLLWELECSKSHLLIETCSDTTSGLIRLATQLQQLLAPDLEESAVHLQTRWDSIQQANARNDFDISDRLSSSDSSGEMKYLRLESEN
# ETGVIGLMDEINEDAFRFDVNPTCQSDSVECQNNYMSPHGISHGQAYNWVPAAPEKLPSNHSICGSSSRINSESSQIFLDRESLPEIFENYCLSEFRP
# SSEVPQEGDSSGIPETDLRRGNSGWYDDASLRILEDHVSEATEEDHEEHIMDGEFSSFGQTSYSAVAANGRILLKNIDLKWRIYSGSDWHDSRKKGEN
# FKHTKGRDTTSCLELELSGVQFLYETFPIGGICTSKLSLMVQDFYLYDRSNNAPWTLVLGYYNSKDHPRDSSSYAFKLELKAVRPDPETPLEENRLRV
# ALLPILLHLHQSQLDFLISFFGANSLEKPDVSMRDSGGSTLSVSVKGHNIIEEALLPYFQKFDIWPVSVRVDYSPHHVDIAALTGGKYAELVNLVPWK
# GIELQLKHVHAAGIYGWGNVCETILGEWLEDVSQNQIHQLLKGIPTVRSLSALYAAALKLVSSPVESYRKDRRLVKGVQRGTIAFLRSISLEAVGLGV
# HLAAGAHDILLRAEYVFASAPSLPQPQGKTKTNVRHNQPRNAKQGMLKACESIGDGIGKTASALVRTPLKKYQRGDGAGSAFATVVQGVPTAAIAPAS
# ACARAVHSALVGIRNSLDPEHKKESMEKYLGPDKQRKQDQHR]
# Evidence for and against this transcript:
# % of transcript supported by hints (any source): 82
# CDS exons: 25/28
#      P:  25 
# CDS introns: 23/27
#      E:  12 
#      P:  23 
# 5'UTR exons and introns: 0/1
# 3'UTR exons and introns: 2/5
#      E:   2 
# hint groups fully obeyed: 39
#      E:  14 
#      P:  25 
# incompatible hint groups: 24
#      P:  24 (AL3G32550.t1,TRINITY_GG_38_c234_g1_i1,TRINITY_GG_38_c1107_g1_i1,AL3G32570.t1)
# end gene g7801
Asue_scaffold8	AUGUSTUS	gene	7808562	7825069	.	+	.	ID=AsAag7801
Asue_scaffold8	AUGUSTUS	mRNA	7808562	7825069	.	+	.	ID=AsAag7801.t1;Parent=AsAag7801
Asue_scaffold8	AUGUSTUS	CDS	7808767	7809069	.	+	0	ID=AsAag7801.t1.cds;Parent=AsAag7801.t1
Asue_scaffold8	AUGUSTUS	CDS	7809339	7809452	.	+	0	ID=AsAag7801.t1.cds;Parent=AsAag7801.t1
Asue_scaffold8	AUGUSTUS	CDS	7809584	7809721	.	+	0	ID=AsAag7801.t1.cds;Parent=AsAag7801.t1
Asue_scaffold8	AUGUSTUS	CDS	7809940	7810044	.	+	0	ID=AsAag7801.t1.cds;Parent=AsAag7801.t1
Asue_scaffold8	AUGUSTUS	CDS	7810139	7810261	.	+	0	ID=AsAag7801.t1.cds;Parent=AsAag7801.t1
Asue_scaffold8	AUGUSTUS	CDS	7810478	7810846	.	+	0	ID=AsAag7801.t1.cds;Parent=AsAag7801.t1
Asue_scaffold8	AUGUSTUS	CDS	7810949	7811044	.	+	0	ID=AsAag7801.t1.cds;Parent=AsAag7801.t1
Asue_scaffold8	AUGUSTUS	CDS	7811189	7811305	.	+	0	ID=AsAag7801.t1.cds;Parent=AsAag7801.t1
Asue_scaffold8	AUGUSTUS	CDS	7811711	7811776	.	+	0	ID=AsAag7801.t1.cds;Parent=AsAag7801.t1
Asue_scaffold8	AUGUSTUS	CDS	7811862	7812614	.	+	0	ID=AsAag7801.t1.cds;Parent=AsAag7801.t1
Asue_scaffold8	AUGUSTUS	CDS	7813033	7813223	.	+	0	ID=AsAag7801.t1.cds;Parent=AsAag7801.t1
Asue_scaffold8	AUGUSTUS	CDS	7813310	7813390	.	+	1	ID=AsAag7801.t1.cds;Parent=AsAag7801.t1
Asue_scaffold8	AUGUSTUS	CDS	7814214	7814303	.	+	1	ID=AsAag7801.t1.cds;Parent=AsAag7801.t1
Asue_scaffold8	AUGUSTUS	CDS	7814752	7814914	.	+	1	ID=AsAag7801.t1.cds;Parent=AsAag7801.t1
Asue_scaffold8	AUGUSTUS	CDS	7815011	7815217	.	+	0	ID=AsAag7801.t1.cds;Parent=AsAag7801.t1
Asue_scaffold8	AUGUSTUS	CDS	7816384	7816599	.	+	0	ID=AsAag7801.t1.cds;Parent=AsAag7801.t1
Asue_scaffold8	AUGUSTUS	CDS	7816911	7817908	.	+	0	ID=AsAag7801.t1.cds;Parent=AsAag7801.t1
Asue_scaffold8	AUGUSTUS	CDS	7818076	7818224	.	+	1	ID=AsAag7801.t1.cds;Parent=AsAag7801.t1
Asue_scaffold8	AUGUSTUS	CDS	7818486	7818634	.	+	2	ID=AsAag7801.t1.cds;Parent=AsAag7801.t1
Asue_scaffold8	AUGUSTUS	CDS	7818717	7821749	.	+	0	ID=AsAag7801.t1.cds;Parent=AsAag7801.t1
Asue_scaffold8	AUGUSTUS	CDS	7821840	7821952	.	+	0	ID=AsAag7801.t1.cds;Parent=AsAag7801.t1
Asue_scaffold8	AUGUSTUS	CDS	7822434	7822623	.	+	1	ID=AsAag7801.t1.cds;Parent=AsAag7801.t1
Asue_scaffold8	AUGUSTUS	CDS	7822817	7822930	.	+	0	ID=AsAag7801.t1.cds;Parent=AsAag7801.t1
Asue_scaffold8	AUGUSTUS	CDS	7823009	7823116	.	+	0	ID=AsAag7801.t1.cds;Parent=AsAag7801.t1
Asue_scaffold8	AUGUSTUS	CDS	7823215	7823347	.	+	0	ID=AsAag7801.t1.cds;Parent=AsAag7801.t1
Asue_scaffold8	AUGUSTUS	CDS	7823835	7824031	.	+	2	ID=AsAag7801.t1.cds;Parent=AsAag7801.t1
Asue_scaffold8	AUGUSTUS	CDS	7824109	7824305	.	+	0	ID=AsAag7801.t1.cds;Parent=AsAag7801.t1
Asue_scaffold8	AUGUSTUS	CDS	7824398	7824479	.	+	1	ID=AsAag7801.t1.cds;Parent=AsAag7801.t1
Asue_scaffold8	AUGUSTUS	exon	7808767	7809069	.	+	.	ID=AsAag7801.t1.exon1;Parent=AsAag7801.t1
Asue_scaffold8	AUGUSTUS	exon	7809339	7809452	.	+	.	ID=AsAag7801.t1.exon2;Parent=AsAag7801.t1
Asue_scaffold8	AUGUSTUS	exon	7809584	7809721	.	+	.	ID=AsAag7801.t1.exon3;Parent=AsAag7801.t1
Asue_scaffold8	AUGUSTUS	exon	7809940	7810044	.	+	.	ID=AsAag7801.t1.exon4;Parent=AsAag7801.t1
Asue_scaffold8	AUGUSTUS	exon	7810139	7810261	.	+	.	ID=AsAag7801.t1.exon5;Parent=AsAag7801.t1
Asue_scaffold8	AUGUSTUS	exon	7810478	7810846	.	+	.	ID=AsAag7801.t1.exon6;Parent=AsAag7801.t1
Asue_scaffold8	AUGUSTUS	exon	7810949	7811044	.	+	.	ID=AsAag7801.t1.exon7;Parent=AsAag7801.t1
Asue_scaffold8	AUGUSTUS	exon	7811189	7811305	.	+	.	ID=AsAag7801.t1.exon8;Parent=AsAag7801.t1
Asue_scaffold8	AUGUSTUS	exon	7811711	7811776	.	+	.	ID=AsAag7801.t1.exon9;Parent=AsAag7801.t1
Asue_scaffold8	AUGUSTUS	exon	7811862	7812614	.	+	.	ID=AsAag7801.t1.exon10;Parent=AsAag7801.t1
Asue_scaffold8	AUGUSTUS	exon	7813033	7813223	.	+	.	ID=AsAag7801.t1.exon11;Parent=AsAag7801.t1
Asue_scaffold8	AUGUSTUS	exon	7813310	7813390	.	+	.	ID=AsAag7801.t1.exon12;Parent=AsAag7801.t1
Asue_scaffold8	AUGUSTUS	exon	7814214	7814303	.	+	.	ID=AsAag7801.t1.exon13;Parent=AsAag7801.t1
Asue_scaffold8	AUGUSTUS	exon	7814752	7814914	.	+	.	ID=AsAag7801.t1.exon14;Parent=AsAag7801.t1
Asue_scaffold8	AUGUSTUS	exon	7815011	7815217	.	+	.	ID=AsAag7801.t1.exon15;Parent=AsAag7801.t1
Asue_scaffold8	AUGUSTUS	exon	7816384	7816599	.	+	.	ID=AsAag7801.t1.exon16;Parent=AsAag7801.t1
Asue_scaffold8	AUGUSTUS	exon	7816911	7817908	.	+	.	ID=AsAag7801.t1.exon17;Parent=AsAag7801.t1
Asue_scaffold8	AUGUSTUS	exon	7818076	7818224	.	+	.	ID=AsAag7801.t1.exon18;Parent=AsAag7801.t1
Asue_scaffold8	AUGUSTUS	exon	7818486	7818634	.	+	.	ID=AsAag7801.t1.exon19;Parent=AsAag7801.t1
Asue_scaffold8	AUGUSTUS	exon	7818717	7821749	.	+	.	ID=AsAag7801.t1.exon20;Parent=AsAag7801.t1
Asue_scaffold8	AUGUSTUS	exon	7821840	7821952	.	+	.	ID=AsAag7801.t1.exon21;Parent=AsAag7801.t1
Asue_scaffold8	AUGUSTUS	exon	7822434	7822623	.	+	.	ID=AsAag7801.t1.exon22;Parent=AsAag7801.t1
Asue_scaffold8	AUGUSTUS	exon	7822817	7822930	.	+	.	ID=AsAag7801.t1.exon23;Parent=AsAag7801.t1
Asue_scaffold8	AUGUSTUS	exon	7823009	7823116	.	+	.	ID=AsAag7801.t1.exon24;Parent=AsAag7801.t1
Asue_scaffold8	AUGUSTUS	exon	7823215	7823347	.	+	.	ID=AsAag7801.t1.exon25;Parent=AsAag7801.t1
Asue_scaffold8	AUGUSTUS	exon	7823835	7824031	.	+	.	ID=AsAag7801.t1.exon26;Parent=AsAag7801.t1
Asue_scaffold8	AUGUSTUS	exon	7824109	7824305	.	+	.	ID=AsAag7801.t1.exon27;Parent=AsAag7801.t1
Asue_scaffold8	AUGUSTUS	exon	7824398	7824479	.	+	.	ID=AsAag7801.t1.exon28;Parent=AsAag7801.t1
###
# start gene g7802
# protein sequence = [MANAVEQSSLYPSFVDARISFSNDFADSDSRKQTASRMEDQMKYKEAPVSSDFKFNVENLGFTSAADEIFFGGVLLPL
# EKTTQRKVTTLRDELSAQDSDRTILSKGSRNWWKLGLNKSKKIHSNNNINFHLPHKSQNCLASILESDD]
# Evidence for and against this transcript:
# % of transcript supported by hints (any source): 0
# CDS exons: 0/2
# CDS introns: 0/1
# 5'UTR exons and introns: 0/1
# 3'UTR exons and introns: 0/1
# hint groups fully obeyed: 0
# incompatible hint groups: 0
# end gene g7802
Asue_scaffold8	AUGUSTUS	gene	7825619	7826317	.	-	.	ID=AsAag7802
Asue_scaffold8	AUGUSTUS	mRNA	7825619	7826317	.	-	.	ID=AsAag7802.t1;Parent=AsAag7802
Asue_scaffold8	AUGUSTUS	CDS	7825693	7825728	.	-	0	ID=AsAag7802.t1.cds;Parent=AsAag7802.t1
Asue_scaffold8	AUGUSTUS	CDS	7825826	7826233	.	-	0	ID=AsAag7802.t1.cds;Parent=AsAag7802.t1
Asue_scaffold8	AUGUSTUS	exon	7825693	7825728	.	-	.	ID=AsAag7802.t1.exon1;Parent=AsAag7802.t1
Asue_scaffold8	AUGUSTUS	exon	7825826	7826233	.	-	.	ID=AsAag7802.t1.exon2;Parent=AsAag7802.t1
###
# start gene g7803
# protein sequence = [MEEEDEEILSSSDCDDSSDSYKEESQDSEGENESPECEDLAVVSPSSDADRKSKNVNDLLRGNLVVQRQPLLPRVLSV
# SEGAAVCRKPFKPPCSHGYTSTGQLSRRLSARKRFVPWGSSTPVVVALPTKLEASTNIERDEEEEVVCLPPDIEPLILWQSEEDGMSNVTTIMVHSLL
# VKFLRPHQREGVQFMFDCVSGLHGSENINGCILADDMGLGKTLQSITLLYTLLCQGFDGTPMVKKAIIVTPTSLVSNWEAEIKKWVGDRIQLIALCES
# TRDDVLSGIDSFTRPRSALQVLIISYETFRMHSSKFCKSESCDLLICDEAHRLKNDQTLTNRALASLTCKRRVLLSGTPMQNDLEEFFAMVNFTNPGS
# LGDAAHFRHYYEAPIICGREPTASEEEKNLAADRSAELSSKVNQFILRRTNALLSNHLPPKVLFLLHLPEASKYSFLRSFKILQKYIKILMLDVSQII
# EVVCCKMTTLQSTLYNHFISSKNLKRALADNAKQTKVLAYITALKKLCNHPKLIYDTIKSGNPGTVGFENCLDFFPAEMFSGRSGAWTGGDGAWVELS
# GKMHVLSRLLANLRRKTDDRIVLVSNYTQTLDLFAQLCRERRYPFLRLDGSTTISKRQKLVNRLNDPTKDEFAFLLSSKAGGCGLNLIGANRLVLFDP
# DWNPANDKQAAARVWRDGQKKRVYVYRFLSTGTIEEKVYQRQMSKEGLQKVIQHDQTDNSTRQGNLLSTEDLRDLFSFHGDARSEIHEKMSCIRCQND
# ASGTENIEEGKENNVAGNACQIDQEDIGGFAKDAGCFNLLKNSERQVGTPLEEDLASWGHHFTSKSVPDAILQASAGDEVTFVFTNQVDGKLVPIESN
# VSPKTVESEERNRNQTVNKRAFNKPQQRPREPLQPLSLNDTTKRVKLSTYKRLHGTSSIDDAQIKMSLQRPNQVSVNHDDDFV]
# Evidence for and against this transcript:
# % of transcript supported by hints (any source): 39.5
# CDS exons: 9/21
#      P:   9 
# CDS introns: 8/20
#      P:   8 
# 5'UTR exons and introns: 0/1
# 3'UTR exons and introns: 0/1
# hint groups fully obeyed: 0
# incompatible hint groups: 1
#      P:   1 (TRINITY_GG_38_c2006_g1_i1)
# end gene g7803
Asue_scaffold8	AUGUSTUS	gene	7834239	7840507	.	-	.	ID=AsAag7803
Asue_scaffold8	AUGUSTUS	mRNA	7834239	7840507	.	-	.	ID=AsAag7803.t1;Parent=AsAag7803
Asue_scaffold8	AUGUSTUS	CDS	7834260	7834568	.	-	0	ID=AsAag7803.t1.cds;Parent=AsAag7803.t1
Asue_scaffold8	AUGUSTUS	CDS	7834705	7834803	.	-	0	ID=AsAag7803.t1.cds;Parent=AsAag7803.t1
Asue_scaffold8	AUGUSTUS	CDS	7834949	7835132	.	-	1	ID=AsAag7803.t1.cds;Parent=AsAag7803.t1
Asue_scaffold8	AUGUSTUS	CDS	7835273	7835331	.	-	0	ID=AsAag7803.t1.cds;Parent=AsAag7803.t1
Asue_scaffold8	AUGUSTUS	CDS	7835418	7835495	.	-	0	ID=AsAag7803.t1.cds;Parent=AsAag7803.t1
Asue_scaffold8	AUGUSTUS	CDS	7835606	7835689	.	-	0	ID=AsAag7803.t1.cds;Parent=AsAag7803.t1
Asue_scaffold8	AUGUSTUS	CDS	7835794	7835907	.	-	0	ID=AsAag7803.t1.cds;Parent=AsAag7803.t1
Asue_scaffold8	AUGUSTUS	CDS	7835981	7836100	.	-	0	ID=AsAag7803.t1.cds;Parent=AsAag7803.t1
Asue_scaffold8	AUGUSTUS	CDS	7836606	7836738	.	-	1	ID=AsAag7803.t1.cds;Parent=AsAag7803.t1
Asue_scaffold8	AUGUSTUS	CDS	7836821	7836912	.	-	0	ID=AsAag7803.t1.cds;Parent=AsAag7803.t1
Asue_scaffold8	AUGUSTUS	CDS	7837123	7837209	.	-	0	ID=AsAag7803.t1.cds;Parent=AsAag7803.t1
Asue_scaffold8	AUGUSTUS	CDS	7837294	7837408	.	-	1	ID=AsAag7803.t1.cds;Parent=AsAag7803.t1
Asue_scaffold8	AUGUSTUS	CDS	7837592	7837707	.	-	0	ID=AsAag7803.t1.cds;Parent=AsAag7803.t1
Asue_scaffold8	AUGUSTUS	CDS	7837909	7838004	.	-	0	ID=AsAag7803.t1.cds;Parent=AsAag7803.t1
Asue_scaffold8	AUGUSTUS	CDS	7838354	7838440	.	-	0	ID=AsAag7803.t1.cds;Parent=AsAag7803.t1
Asue_scaffold8	AUGUSTUS	CDS	7838535	7838591	.	-	0	ID=AsAag7803.t1.cds;Parent=AsAag7803.t1
Asue_scaffold8	AUGUSTUS	CDS	7838686	7838811	.	-	0	ID=AsAag7803.t1.cds;Parent=AsAag7803.t1
Asue_scaffold8	AUGUSTUS	CDS	7838879	7839119	.	-	1	ID=AsAag7803.t1.cds;Parent=AsAag7803.t1
Asue_scaffold8	AUGUSTUS	CDS	7839214	7839300	.	-	1	ID=AsAag7803.t1.cds;Parent=AsAag7803.t1
Asue_scaffold8	AUGUSTUS	CDS	7839570	7839941	.	-	1	ID=AsAag7803.t1.cds;Parent=AsAag7803.t1
Asue_scaffold8	AUGUSTUS	CDS	7840172	7840353	.	-	0	ID=AsAag7803.t1.cds;Parent=AsAag7803.t1
Asue_scaffold8	AUGUSTUS	exon	7834260	7834568	.	-	.	ID=AsAag7803.t1.exon1;Parent=AsAag7803.t1
Asue_scaffold8	AUGUSTUS	exon	7834705	7834803	.	-	.	ID=AsAag7803.t1.exon2;Parent=AsAag7803.t1
Asue_scaffold8	AUGUSTUS	exon	7834949	7835132	.	-	.	ID=AsAag7803.t1.exon3;Parent=AsAag7803.t1
Asue_scaffold8	AUGUSTUS	exon	7835273	7835331	.	-	.	ID=AsAag7803.t1.exon4;Parent=AsAag7803.t1
Asue_scaffold8	AUGUSTUS	exon	7835418	7835495	.	-	.	ID=AsAag7803.t1.exon5;Parent=AsAag7803.t1
Asue_scaffold8	AUGUSTUS	exon	7835606	7835689	.	-	.	ID=AsAag7803.t1.exon6;Parent=AsAag7803.t1
Asue_scaffold8	AUGUSTUS	exon	7835794	7835907	.	-	.	ID=AsAag7803.t1.exon7;Parent=AsAag7803.t1
Asue_scaffold8	AUGUSTUS	exon	7835981	7836100	.	-	.	ID=AsAag7803.t1.exon8;Parent=AsAag7803.t1
Asue_scaffold8	AUGUSTUS	exon	7836606	7836738	.	-	.	ID=AsAag7803.t1.exon9;Parent=AsAag7803.t1
Asue_scaffold8	AUGUSTUS	exon	7836821	7836912	.	-	.	ID=AsAag7803.t1.exon10;Parent=AsAag7803.t1
Asue_scaffold8	AUGUSTUS	exon	7837123	7837209	.	-	.	ID=AsAag7803.t1.exon11;Parent=AsAag7803.t1
Asue_scaffold8	AUGUSTUS	exon	7837294	7837408	.	-	.	ID=AsAag7803.t1.exon12;Parent=AsAag7803.t1
Asue_scaffold8	AUGUSTUS	exon	7837592	7837707	.	-	.	ID=AsAag7803.t1.exon13;Parent=AsAag7803.t1
Asue_scaffold8	AUGUSTUS	exon	7837909	7838004	.	-	.	ID=AsAag7803.t1.exon14;Parent=AsAag7803.t1
Asue_scaffold8	AUGUSTUS	exon	7838354	7838440	.	-	.	ID=AsAag7803.t1.exon15;Parent=AsAag7803.t1
Asue_scaffold8	AUGUSTUS	exon	7838535	7838591	.	-	.	ID=AsAag7803.t1.exon16;Parent=AsAag7803.t1
Asue_scaffold8	AUGUSTUS	exon	7838686	7838811	.	-	.	ID=AsAag7803.t1.exon17;Parent=AsAag7803.t1
Asue_scaffold8	AUGUSTUS	exon	7838879	7839119	.	-	.	ID=AsAag7803.t1.exon18;Parent=AsAag7803.t1
Asue_scaffold8	AUGUSTUS	exon	7839214	7839300	.	-	.	ID=AsAag7803.t1.exon19;Parent=AsAag7803.t1
Asue_scaffold8	AUGUSTUS	exon	7839570	7839941	.	-	.	ID=AsAag7803.t1.exon20;Parent=AsAag7803.t1
Asue_scaffold8	AUGUSTUS	exon	7840172	7840353	.	-	.	ID=AsAag7803.t1.exon21;Parent=AsAag7803.t1
###
# start gene g7804
# protein sequence = [MFRLYPNCSLPSHRPLVFLPRLPSRSLRCRAAADIPLGDGIRLPRESDSTSETARSRDVSVAAGGDGEGAKWRKRRLL
# WSKSGESYLVDDGDALPLPMTYPDTSPVSPDVIDRRLQCDPVVEDCREVVYEWTGKCRSCQGSGTVSYYKKRGKEVICKCIPCQGIGYVQKITARTDI
# EVMEDLDNEPS]
# Evidence for and against this transcript:
# % of transcript supported by hints (any source): 71.4
# CDS exons: 3/3
#      P:   3 
# CDS introns: 2/2
#      E:   2 
#      P:   2 
# 5'UTR exons and introns: 0/1
# 3'UTR exons and introns: 0/1
# hint groups fully obeyed: 4
#      E:   2 
#      P:   2 
# incompatible hint groups: 3
#      P:   3 (TRINITY_GG_38_c164_g1_i2,AL3G32600.t1)
# end gene g7804
Asue_scaffold8	AUGUSTUS	gene	7840642	7842351	.	+	.	ID=AsAag7804
Asue_scaffold8	AUGUSTUS	mRNA	7840642	7842351	.	+	.	ID=AsAag7804.t1;Parent=AsAag7804
Asue_scaffold8	AUGUSTUS	CDS	7840678	7841043	.	+	0	ID=AsAag7804.t1.cds;Parent=AsAag7804.t1
Asue_scaffold8	AUGUSTUS	CDS	7841601	7841727	.	+	0	ID=AsAag7804.t1.cds;Parent=AsAag7804.t1
Asue_scaffold8	AUGUSTUS	CDS	7841960	7842030	.	+	2	ID=AsAag7804.t1.cds;Parent=AsAag7804.t1
Asue_scaffold8	AUGUSTUS	exon	7840678	7841043	.	+	.	ID=AsAag7804.t1.exon1;Parent=AsAag7804.t1
Asue_scaffold8	AUGUSTUS	exon	7841601	7841727	.	+	.	ID=AsAag7804.t1.exon2;Parent=AsAag7804.t1
Asue_scaffold8	AUGUSTUS	exon	7841960	7842030	.	+	.	ID=AsAag7804.t1.exon3;Parent=AsAag7804.t1
###
# start gene g7805
# protein sequence = [MSLFFFFLLCFSISHALPPPRGFFLNCGSSSSTNLNEIDYTPDQEFISVGNTTTIKQKDLIPILSTLRYFPDKSSRKH
# CYNFPVAKTSKYLIRTTYYYGNFDGKNDPPVFDQIVGGTKWSVVNTSEDYAKGQSSYYEIIVGVPGKRLSVCLAKNAHTLSSSPFISALDVQSLEDTM
# YNSTDLGSYKLSLIARNSFGGDGEIISYPDDKYNRLWQPFLDQKHPTVTSRSRINPSNFWNIPPPEAFVEGFTASKGKPLELQWPPFPLLATKYYVAL
# YFQDNRSPGPMSWRAFDVSVNGLSFLRKLNVSTNGVMVYSGQWPLSGQTQITLTPAKDAPVGPIINAAEVFQVLPLGGTTNIKDAIAMEDLLESIKKP
# PVDWSGDPCLPRANSWTGLTCSKEKISRVISLNLTNLGLSGSLPPSINKMTALKDLWLGKNKLTGPIPDLSPMTRLETLHLEDNQFTGAIPESLAKLP
# NLRTLSLKNNKLNGTIPSVLLQRKGLTIQASPENMPSPNKTGQIRGHFSWPPKLKYTDVVEKGGSIKEASGH]
# Evidence for and against this transcript:
# % of transcript supported by hints (any source): 14.3
# CDS exons: 2/10
#      P:   2 
# CDS introns: 1/9
#      P:   1 
# 5'UTR exons and introns: 0/1
# 3'UTR exons and introns: 0/1
# hint groups fully obeyed: 0
# incompatible hint groups: 2
#      P:   2 (TRINITY_GG_38_c1634_g1_i1,TRINITY_GG_38_c1738_g1_i1)
# end gene g7805
Asue_scaffold8	AUGUSTUS	gene	7842361	7845137	.	-	.	ID=AsAag7805
Asue_scaffold8	AUGUSTUS	mRNA	7842361	7845137	.	-	.	ID=AsAag7805.t1;Parent=AsAag7805
Asue_scaffold8	AUGUSTUS	CDS	7842488	7842571	.	-	0	ID=AsAag7805.t1.cds;Parent=AsAag7805.t1
Asue_scaffold8	AUGUSTUS	CDS	7842639	7842687	.	-	1	ID=AsAag7805.t1.cds;Parent=AsAag7805.t1
Asue_scaffold8	AUGUSTUS	CDS	7842768	7842839	.	-	1	ID=AsAag7805.t1.cds;Parent=AsAag7805.t1
Asue_scaffold8	AUGUSTUS	CDS	7843018	7843089	.	-	1	ID=AsAag7805.t1.cds;Parent=AsAag7805.t1
Asue_scaffold8	AUGUSTUS	CDS	7843178	7843246	.	-	1	ID=AsAag7805.t1.cds;Parent=AsAag7805.t1
Asue_scaffold8	AUGUSTUS	CDS	7843335	7843406	.	-	1	ID=AsAag7805.t1.cds;Parent=AsAag7805.t1
Asue_scaffold8	AUGUSTUS	CDS	7843511	7843646	.	-	2	ID=AsAag7805.t1.cds;Parent=AsAag7805.t1
Asue_scaffold8	AUGUSTUS	CDS	7843733	7844199	.	-	1	ID=AsAag7805.t1.cds;Parent=AsAag7805.t1
Asue_scaffold8	AUGUSTUS	CDS	7844287	7844830	.	-	2	ID=AsAag7805.t1.cds;Parent=AsAag7805.t1
Asue_scaffold8	AUGUSTUS	CDS	7844991	7845054	.	-	0	ID=AsAag7805.t1.cds;Parent=AsAag7805.t1
Asue_scaffold8	AUGUSTUS	exon	7842488	7842571	.	-	.	ID=AsAag7805.t1.exon1;Parent=AsAag7805.t1
Asue_scaffold8	AUGUSTUS	exon	7842639	7842687	.	-	.	ID=AsAag7805.t1.exon2;Parent=AsAag7805.t1
Asue_scaffold8	AUGUSTUS	exon	7842768	7842839	.	-	.	ID=AsAag7805.t1.exon3;Parent=AsAag7805.t1
Asue_scaffold8	AUGUSTUS	exon	7843018	7843089	.	-	.	ID=AsAag7805.t1.exon4;Parent=AsAag7805.t1
Asue_scaffold8	AUGUSTUS	exon	7843178	7843246	.	-	.	ID=AsAag7805.t1.exon5;Parent=AsAag7805.t1
Asue_scaffold8	AUGUSTUS	exon	7843335	7843406	.	-	.	ID=AsAag7805.t1.exon6;Parent=AsAag7805.t1
Asue_scaffold8	AUGUSTUS	exon	7843511	7843646	.	-	.	ID=AsAag7805.t1.exon7;Parent=AsAag7805.t1
Asue_scaffold8	AUGUSTUS	exon	7843733	7844199	.	-	.	ID=AsAag7805.t1.exon8;Parent=AsAag7805.t1
Asue_scaffold8	AUGUSTUS	exon	7844287	7844830	.	-	.	ID=AsAag7805.t1.exon9;Parent=AsAag7805.t1
Asue_scaffold8	AUGUSTUS	exon	7844991	7845054	.	-	.	ID=AsAag7805.t1.exon10;Parent=AsAag7805.t1
###
# start gene g7806
# protein sequence = [MGTSQSREDRITESDTDSDSDYYDEEDEDQYDDAKKQESSSVSGSRPSDSSSSGPSDSSSLDIEQKLKALKLKYPSSS
# SVTPKMKNAVKLYRHIGGNTPKAKWIITDKMTSYKFVKTSTADGEDIGDYDDCEESGEGGESFWFLGVGSKVKARVSTDMQLKMFGDQRRVDFVSNGV
# WALKFLTDEDYRKFVTRFQDYLFENVYKIRASDENRIKVYGKDFIGWANPEAADDSMWEDAEAPPDEEEIQAKRNTDLTEEFEEVANGGVQSLTLGAL
# DNSFLVNDYGVQVYRNMERGIHGKGVCVRFDSGDSKFGSGSSQTTPNKALLMRAETNMMLMSPANQGKPNSTGVKQLDIESGKIVTEWKFEKDGTEIT
# MRDITNDTKGSQLDPSESTFLGLDDNRLCQWDMRDRRGIVQNIESPILEWTQGHQFSRGTNFQCFATTGDGSIVVGSLDGKIRLYSKTSMRMAKTAFP
# GLGSPITHVDVSYDGKWILGTTDTYLVLICTLFTDKDGRTKTGFSGRMGNKIPAPRLMKLTPLDSHLAGKDNKFHGGHFSWVTESGKQERHIVATVGK
# FSVIWDLERVKNSAHECYRNQQGLKSCYCYKILLKDESIVESRFMHDNFSFSGNKSPEAPLVVATPLKVSSISLSGKRL]
# Evidence for and against this transcript:
# % of transcript supported by hints (any source): 60
# CDS exons: 2/2
#      P:   2 
# CDS introns: 1/1
#      E:   1 
#      P:   1 
# 5'UTR exons and introns: 0/1
# 3'UTR exons and introns: 0/1
# hint groups fully obeyed: 2
#      E:   1 
#      P:   1 
# incompatible hint groups: 2
#      P:   2 (TRINITY_GG_38_c2281_g1_i1,AL3G32640.t1)
# end gene g7806
Asue_scaffold8	AUGUSTUS	gene	7845782	7848126	.	+	.	ID=AsAag7806
Asue_scaffold8	AUGUSTUS	mRNA	7845782	7848126	.	+	.	ID=AsAag7806.t1;Parent=AsAag7806
Asue_scaffold8	AUGUSTUS	CDS	7845976	7847628	.	+	0	ID=AsAag7806.t1.cds;Parent=AsAag7806.t1
Asue_scaffold8	AUGUSTUS	CDS	7847723	7848013	.	+	0	ID=AsAag7806.t1.cds;Parent=AsAag7806.t1
Asue_scaffold8	AUGUSTUS	exon	7845976	7847628	.	+	.	ID=AsAag7806.t1.exon1;Parent=AsAag7806.t1
Asue_scaffold8	AUGUSTUS	exon	7847723	7848013	.	+	.	ID=AsAag7806.t1.exon2;Parent=AsAag7806.t1
###
# start gene g7807
# protein sequence = [MESSVSSPSMEVWHFQIAVYFAFGFFFLRLFLDRFVFQRIAVWLLSTGSSPIKMNDATTRAKIVKCKESLWKLLYYAG
# CDFFVLQVVYHEPWARDIKLYFDGWPNQELKLSIKLYYMCQCGFYMYGVAALLAWETRRKDFAVMMSHHVITIILLSYSYLTSFFRIGAIILALHDAS
# DVFMETAKIFKYSEKEFGASVCFALFALSWLLLRLIYFPFWIIWATSIELLDYLDMTSAEGTIMYYSFNTMLLMLLVFHIYWWYLICAMIVRLLKNRG
# KVGEDIRSDSEDDDYFSMPQCFTFKPASPEASLADDPLPHPSSEGSVASTFNISLELAHAFQTSSYHDIRSRLLVIDPTQENLELFLSQELKPNNECV
# QEALSLRHSKQTTLTNLVSTYFQHSEDATRFCLNLYQNVHSARCHLYTPLLDLFKIFPRDSHSAIDESFCNLAFDVFLKLDTFENPFASPESHSFQDT
# QLCFYQLADKLDTRIRKSKSRVRLLHHATAGSALCLVTAVVAVAASAAFIAYHALPTLLVVAGPLCTPYLPHSFKKKELSNISQLNVAAKGTFALNKD
# LDTIDRLVSRLHTGIKNDKLLIRLGLERGRDVYSVQEFVKQLRKSHVNHTHQLEVLEDHICRWFTNVNKSRSLLLKEILRPQT]
# Evidence for and against this transcript:
# % of transcript supported by hints (any source): 64.7
# CDS exons: 6/8
#      P:   6 
# CDS introns: 5/7
#      E:   5 
#      P:   5 
# 5'UTR exons and introns: 0/1
# 3'UTR exons and introns: 0/1
# hint groups fully obeyed: 10
#      E:   5 
#      P:   5 
# incompatible hint groups: 6
#      P:   6 (TRINITY_GG_38_c907_g1_i2,AL3G32660.t1)
# end gene g7807
Asue_scaffold8	AUGUSTUS	gene	7848314	7852377	.	-	.	ID=AsAag7807
Asue_scaffold8	AUGUSTUS	mRNA	7848314	7852377	.	-	.	ID=AsAag7807.t1;Parent=AsAag7807
Asue_scaffold8	AUGUSTUS	CDS	7848433	7849436	.	-	2	ID=AsAag7807.t1.cds;Parent=AsAag7807.t1
Asue_scaffold8	AUGUSTUS	CDS	7849521	7849606	.	-	1	ID=AsAag7807.t1.cds;Parent=AsAag7807.t1
Asue_scaffold8	AUGUSTUS	CDS	7850295	7850313	.	-	2	ID=AsAag7807.t1.cds;Parent=AsAag7807.t1
Asue_scaffold8	AUGUSTUS	CDS	7850569	7850747	.	-	1	ID=AsAag7807.t1.cds;Parent=AsAag7807.t1
Asue_scaffold8	AUGUSTUS	CDS	7850840	7851025	.	-	1	ID=AsAag7807.t1.cds;Parent=AsAag7807.t1
Asue_scaffold8	AUGUSTUS	CDS	7851326	7851481	.	-	1	ID=AsAag7807.t1.cds;Parent=AsAag7807.t1
Asue_scaffold8	AUGUSTUS	CDS	7851636	7851847	.	-	0	ID=AsAag7807.t1.cds;Parent=AsAag7807.t1
Asue_scaffold8	AUGUSTUS	CDS	7852045	7852158	.	-	0	ID=AsAag7807.t1.cds;Parent=AsAag7807.t1
Asue_scaffold8	AUGUSTUS	exon	7848433	7849436	.	-	.	ID=AsAag7807.t1.exon1;Parent=AsAag7807.t1
Asue_scaffold8	AUGUSTUS	exon	7849521	7849606	.	-	.	ID=AsAag7807.t1.exon2;Parent=AsAag7807.t1
Asue_scaffold8	AUGUSTUS	exon	7850295	7850313	.	-	.	ID=AsAag7807.t1.exon3;Parent=AsAag7807.t1
Asue_scaffold8	AUGUSTUS	exon	7850569	7850747	.	-	.	ID=AsAag7807.t1.exon4;Parent=AsAag7807.t1
Asue_scaffold8	AUGUSTUS	exon	7850840	7851025	.	-	.	ID=AsAag7807.t1.exon5;Parent=AsAag7807.t1
Asue_scaffold8	AUGUSTUS	exon	7851326	7851481	.	-	.	ID=AsAag7807.t1.exon6;Parent=AsAag7807.t1
Asue_scaffold8	AUGUSTUS	exon	7851636	7851847	.	-	.	ID=AsAag7807.t1.exon7;Parent=AsAag7807.t1
Asue_scaffold8	AUGUSTUS	exon	7852045	7852158	.	-	.	ID=AsAag7807.t1.exon8;Parent=AsAag7807.t1
###
# start gene g7808
# protein sequence = [MAEIWLLVVPSLIFCLLLVRVIVSKKNKNRRGKLPPGSMGWPYLGETLQLYSQNPNVFFTSKQKRYGEIFKTRILGYP
# CVMLASPEAARFVLVTHAHMFKPTYPRSKEKLIGPSALFFHQGDYHSHIRKLVQSSLYPETIRKLIPDIEHIALSSLQSWANMHIVSTYQEMKKFAFD
# VGILAIFGHLECSYKEILKHNYNIVDKGYNSFPMSIPGTSYHKALMARKRLKTIVSEIIRERREKRVLQTDFLGHLLNFKDEKGRVLTQEQIADNIIG
# VLFAAQDTTASCLTWILKYLHDDQKLLEAVKAEQRAIYEENSREKKPLTWGQTRNMPLTHKVIVESLRMASIISFTFREAVVDVEYKGYLIPKGWKVM
# PLFRNIHHNPKYFSNPEVFDPSRFEVNPKPNTFMPFGSGVHACPGNELAKLQILIFLHHLTSNFRWEVKGGEKGIQYSPFPIPQDGLPATFRRHSL]
# Evidence for and against this transcript:
# % of transcript supported by hints (any source): 89.5
# CDS exons: 9/9
#      P:   9 
# CDS introns: 8/8
#      E:   3 
#      P:   8 
# 5'UTR exons and introns: 0/1
# 3'UTR exons and introns: 0/1
# hint groups fully obeyed: 3
#      E:   3 
# incompatible hint groups: 1
#      P:   1 (AL3G32670.t1)
# end gene g7808
Asue_scaffold8	AUGUSTUS	gene	7855839	7858597	.	-	.	ID=AsAag7808
Asue_scaffold8	AUGUSTUS	mRNA	7855839	7858597	.	-	.	ID=AsAag7808.t1;Parent=AsAag7808
Asue_scaffold8	AUGUSTUS	CDS	7855912	7856008	.	-	1	ID=AsAag7808.t1.cds;Parent=AsAag7808.t1
Asue_scaffold8	AUGUSTUS	CDS	7856450	7856568	.	-	0	ID=AsAag7808.t1.cds;Parent=AsAag7808.t1
Asue_scaffold8	AUGUSTUS	CDS	7856663	7856769	.	-	2	ID=AsAag7808.t1.cds;Parent=AsAag7808.t1
Asue_scaffold8	AUGUSTUS	CDS	7856900	7856978	.	-	0	ID=AsAag7808.t1.cds;Parent=AsAag7808.t1
Asue_scaffold8	AUGUSTUS	CDS	7857069	7857158	.	-	0	ID=AsAag7808.t1.cds;Parent=AsAag7808.t1
Asue_scaffold8	AUGUSTUS	CDS	7857247	7857495	.	-	0	ID=AsAag7808.t1.cds;Parent=AsAag7808.t1
Asue_scaffold8	AUGUSTUS	CDS	7857591	7857740	.	-	0	ID=AsAag7808.t1.cds;Parent=AsAag7808.t1
Asue_scaffold8	AUGUSTUS	CDS	7857860	7858181	.	-	1	ID=AsAag7808.t1.cds;Parent=AsAag7808.t1
Asue_scaffold8	AUGUSTUS	CDS	7858265	7858458	.	-	0	ID=AsAag7808.t1.cds;Parent=AsAag7808.t1
Asue_scaffold8	AUGUSTUS	exon	7855912	7856008	.	-	.	ID=AsAag7808.t1.exon1;Parent=AsAag7808.t1
Asue_scaffold8	AUGUSTUS	exon	7856450	7856568	.	-	.	ID=AsAag7808.t1.exon2;Parent=AsAag7808.t1
Asue_scaffold8	AUGUSTUS	exon	7856663	7856769	.	-	.	ID=AsAag7808.t1.exon3;Parent=AsAag7808.t1
Asue_scaffold8	AUGUSTUS	exon	7856900	7856978	.	-	.	ID=AsAag7808.t1.exon4;Parent=AsAag7808.t1
Asue_scaffold8	AUGUSTUS	exon	7857069	7857158	.	-	.	ID=AsAag7808.t1.exon5;Parent=AsAag7808.t1
Asue_scaffold8	AUGUSTUS	exon	7857247	7857495	.	-	.	ID=AsAag7808.t1.exon6;Parent=AsAag7808.t1
Asue_scaffold8	AUGUSTUS	exon	7857591	7857740	.	-	.	ID=AsAag7808.t1.exon7;Parent=AsAag7808.t1
Asue_scaffold8	AUGUSTUS	exon	7857860	7858181	.	-	.	ID=AsAag7808.t1.exon8;Parent=AsAag7808.t1
Asue_scaffold8	AUGUSTUS	exon	7858265	7858458	.	-	.	ID=AsAag7808.t1.exon9;Parent=AsAag7808.t1
###
# start gene g7809
# protein sequence = [MGVLSNLRGPKIGSTHEELPVANGXXXXXXXXXXKRKVSTFLPICVALVVIIEIGFLCRLDNAHLVDTLTHFFTKSSD
# LKVGSGMEKCQEWLERVDSVTYSRDFSKNPIFIAGSNKDFESCSVDCVMGFTSDKKPDAAFGLSHQPGTLSIIRSMESAQYYQENNLAQARRRGYDIV
# MTTSLSSDVPVGYFSWAEYDIMAPVHSKTEKALAAAFISNCAARNFRLQALEALMEANVKIDSYGGCHRNRDGSVEKVEALKRYKFSLAFENTNEEDY
# VTEKFFQSLVAGSVPVVVGAPNIEEFAPSPDSFLHIKQMDDVKAVAKKMKYLADNPDAYTQTLRWKHEGPSDSFKALIDMAAVHSSCRLCIFVATRIR
# EQEEKSPEFKRRPCKCTRGSQTVYHLYVRERGRFDMESIFLKDGNLTLEALKSAVLAKFNSLRHEPIWKKERPATLRGDGELRVHGIYPLGLTQREAL
# YNFKFEGNSSLSTHIQRNPCPKFEVVFV]
# Evidence for and against this transcript:
# % of transcript supported by hints (any source): 86.7
# CDS exons: 7/7
#      P:   7 
# CDS introns: 6/6
#      E:   1 
#      P:   6 
# 5'UTR exons and introns: 0/1
# 3'UTR exons and introns: 0/1
# hint groups fully obeyed: 9
#      E:   1 
#      P:   8 
# incompatible hint groups: 8
#      P:   8 (AL3G32680.t1,TRINITY_GG_38_c841_g1_i2,TRINITY_GG_38_c841_g1_i1)
# end gene g7809
Asue_scaffold8	AUGUSTUS	gene	7865244	7868387	.	-	.	ID=AsAag7809
Asue_scaffold8	AUGUSTUS	mRNA	7865244	7868387	.	-	.	ID=AsAag7809.t1;Parent=AsAag7809
Asue_scaffold8	AUGUSTUS	CDS	7865366	7865621	.	-	1	ID=AsAag7809.t1.cds;Parent=AsAag7809.t1
Asue_scaffold8	AUGUSTUS	CDS	7865697	7865924	.	-	1	ID=AsAag7809.t1.cds;Parent=AsAag7809.t1
Asue_scaffold8	AUGUSTUS	CDS	7866013	7866169	.	-	2	ID=AsAag7809.t1.cds;Parent=AsAag7809.t1
Asue_scaffold8	AUGUSTUS	CDS	7866946	7867050	.	-	2	ID=AsAag7809.t1.cds;Parent=AsAag7809.t1
Asue_scaffold8	AUGUSTUS	CDS	7867137	7867378	.	-	1	ID=AsAag7809.t1.cds;Parent=AsAag7809.t1
Asue_scaffold8	AUGUSTUS	CDS	7867475	7867635	.	-	0	ID=AsAag7809.t1.cds;Parent=AsAag7809.t1
Asue_scaffold8	AUGUSTUS	CDS	7867998	7868345	.	-	0	ID=AsAag7809.t1.cds;Parent=AsAag7809.t1
Asue_scaffold8	AUGUSTUS	exon	7865366	7865621	.	-	.	ID=AsAag7809.t1.exon1;Parent=AsAag7809.t1
Asue_scaffold8	AUGUSTUS	exon	7865697	7865924	.	-	.	ID=AsAag7809.t1.exon2;Parent=AsAag7809.t1
Asue_scaffold8	AUGUSTUS	exon	7866013	7866169	.	-	.	ID=AsAag7809.t1.exon3;Parent=AsAag7809.t1
Asue_scaffold8	AUGUSTUS	exon	7866946	7867050	.	-	.	ID=AsAag7809.t1.exon4;Parent=AsAag7809.t1
Asue_scaffold8	AUGUSTUS	exon	7867137	7867378	.	-	.	ID=AsAag7809.t1.exon5;Parent=AsAag7809.t1
Asue_scaffold8	AUGUSTUS	exon	7867475	7867635	.	-	.	ID=AsAag7809.t1.exon6;Parent=AsAag7809.t1
Asue_scaffold8	AUGUSTUS	exon	7867998	7868345	.	-	.	ID=AsAag7809.t1.exon7;Parent=AsAag7809.t1
###
# start gene g7810
# protein sequence = [MAARVEAAATHLSSLPVASLEFSQSRILACCFVFIEEEVQGVNTRNMGTHINFNNLGGGGHPGGEGNSNQMKPTGSVV
# MPLARQSSVYSLTFDELQNTLGGPGKDFGSMNMDELLKSIWTAEEAQGMAMTSSSAATAVAQPGAGIPGGNLQRQGSLTLPRTISQKTVDEVWKCLIT
# KDGNMGSSSGGGGESNALPGRQQTLGEMTLEEFLFRAGVVREDNCAQQMGQVNGNNNNGFYGNSTAAGGLGFGFDQPNQNSISFNGNNDSIIMNQPPG
# LGLKVGGTMLQQXXXXXXXXXXXXXXLXXXXXXXXXXXXXXXXXXXXXXXXXXXQIIFPKQANVAFSSPVNIVNKGFAGAANNSINNNNGLASFGGTG
# VTVAATSPGTSSAENNSLSPVPYVLNRGRRSNTGLEKVIERRQRRMIKNRESAARSRARKQAYTLELEAEIEKLKKTNQELQKKQAEMVEMQKNEQLK
# ESSKRPWGSKRQCLRRTLTGPW]
# Evidence for and against this transcript:
# % of transcript supported by hints (any source): 36.4
# CDS exons: 1/5
#      P:   1 
# CDS introns: 3/4
#      E:   3 
# 5'UTR exons and introns: 0/1
# 3'UTR exons and introns: 0/1
# hint groups fully obeyed: 3
#      E:   3 
# incompatible hint groups: 3
#      E:   1 
#      P:   2 (TRINITY_GG_38_c791_g1_i1,TRINITY_GG_38_c2138_g1_i1)
# protein sequence = [MAARVEAAATHLSSLPVASLEFSQSRILACCFVFIEEEVQGVNTRNMGTHINFNNLGGGGHPGGEGNSNQMKPTGSVV
# MPLARQSSVYSLTFDELQNTLGGPGKDFGSMNMDELLKSIWTAEEAQGMAMTSSSAATAVAQPGAGIPGGNLQRQGSLTLPRTISQKTVDEVWKCLIT
# KDGNMGSSSGGGGESNALPGRQQTLGEMTLEEFLFRAGVVREDNCAQQMGQVNGNNNNGFYGNSTAAGGLGFGFDQPNQNSISFNGNNDSIIMNQPPG
# LGLKVGGTMLQQXXXXXXXXXXXXXXLXXXXXXXXXXXXXXXXXXXXXXXXXXXQIIFPKQANVAFSSPVNIVNKGFAGAANNSINNNNGLASFGGTG
# VTVAATSPGTSSAENNSLSPVPYVLNRGRRSNTGLEKVIERRQRRMIKNRESAARSRARKQAYTLELEAEIEKLKKTNQELQKKQAEMVEMQKNELKE
# SSKRPWGSKRQCLRRTLTGPW]
# Evidence for and against this transcript:
# % of transcript supported by hints (any source): 36.4
# CDS exons: 1/5
#      P:   1 
# CDS introns: 3/4
#      E:   3 
# 5'UTR exons and introns: 0/1
# 3'UTR exons and introns: 0/1
# hint groups fully obeyed: 3
#      E:   3 
# incompatible hint groups: 3
#      E:   1 
#      P:   2 (TRINITY_GG_38_c791_g1_i1,TRINITY_GG_38_c2138_g1_i1)
# end gene g7810
Asue_scaffold8	AUGUSTUS	gene	7872132	7875034	.	+	.	ID=AsAag7810
Asue_scaffold8	AUGUSTUS	mRNA	7872132	7875034	.	+	.	ID=AsAag7810.t1;Parent=AsAag7810
Asue_scaffold8	AUGUSTUS	CDS	7872231	7872313	.	+	0	ID=AsAag7810.t1.cds;Parent=AsAag7810.t1
Asue_scaffold8	AUGUSTUS	CDS	7872941	7874156	.	+	1	ID=AsAag7810.t1.cds;Parent=AsAag7810.t1
Asue_scaffold8	AUGUSTUS	CDS	7874340	7874411	.	+	0	ID=AsAag7810.t1.cds;Parent=AsAag7810.t1
Asue_scaffold8	AUGUSTUS	CDS	7874516	7874545	.	+	0	ID=AsAag7810.t1.cds;Parent=AsAag7810.t1
Asue_scaffold8	AUGUSTUS	CDS	7874797	7874874	.	+	0	ID=AsAag7810.t1.cds;Parent=AsAag7810.t1
Asue_scaffold8	AUGUSTUS	exon	7872231	7872313	.	+	.	ID=AsAag7810.t1.exon1;Parent=AsAag7810.t1
Asue_scaffold8	AUGUSTUS	exon	7872941	7874156	.	+	.	ID=AsAag7810.t1.exon2;Parent=AsAag7810.t1
Asue_scaffold8	AUGUSTUS	exon	7874340	7874411	.	+	.	ID=AsAag7810.t1.exon3;Parent=AsAag7810.t1
Asue_scaffold8	AUGUSTUS	exon	7874516	7874545	.	+	.	ID=AsAag7810.t1.exon4;Parent=AsAag7810.t1
Asue_scaffold8	AUGUSTUS	exon	7874797	7874874	.	+	.	ID=AsAag7810.t1.exon5;Parent=AsAag7810.t1
Asue_scaffold8	AUGUSTUS	mRNA	7872132	7875034	.	+	.	ID=AsAag7810.t2;Parent=AsAag7810
Asue_scaffold8	AUGUSTUS	CDS	7872231	7872313	.	+	0	ID=AsAag7810.t2.cds;Parent=AsAag7810.t2
Asue_scaffold8	AUGUSTUS	CDS	7872941	7874156	.	+	1	ID=AsAag7810.t2.cds;Parent=AsAag7810.t2
Asue_scaffold8	AUGUSTUS	CDS	7874340	7874411	.	+	0	ID=AsAag7810.t2.cds;Parent=AsAag7810.t2
Asue_scaffold8	AUGUSTUS	CDS	7874516	7874545	.	+	0	ID=AsAag7810.t2.cds;Parent=AsAag7810.t2
Asue_scaffold8	AUGUSTUS	CDS	7874800	7874874	.	+	0	ID=AsAag7810.t2.cds;Parent=AsAag7810.t2
Asue_scaffold8	AUGUSTUS	exon	7872231	7872313	.	+	.	ID=AsAag7810.t2.exon1;Parent=AsAag7810.t2
Asue_scaffold8	AUGUSTUS	exon	7872941	7874156	.	+	.	ID=AsAag7810.t2.exon2;Parent=AsAag7810.t2
Asue_scaffold8	AUGUSTUS	exon	7874340	7874411	.	+	.	ID=AsAag7810.t2.exon3;Parent=AsAag7810.t2
Asue_scaffold8	AUGUSTUS	exon	7874516	7874545	.	+	.	ID=AsAag7810.t2.exon4;Parent=AsAag7810.t2
Asue_scaffold8	AUGUSTUS	exon	7874800	7874874	.	+	.	ID=AsAag7810.t2.exon5;Parent=AsAag7810.t2
###
# start gene g7811
# protein sequence = [MVVIYKQALLLAFFAFLGFQYLPLISEAGCPLDFTSSNFTLVASVCSNKTDRAKCCRYMNAFVAVSVARYANFTADLG
# VTSDLTEICITTISRTMELYGIPRNATIFCGLGTKILVNYDCEGLATVPPMLHSANFGDVSRNCKLPLPPGDQCRNCLNSSISYLRSLVGADNSIKLS
# TCRDATYAVLASRVDNSSALELASCFFNVPELSPASGSSPSSLSPEASPPLADSPSSDNLVLSPLKSHHPYHLTMVPTIGIAVTAFSLVMLVVLILLI
# QRKKRELDDSKGMDCNLKRTSPSPRPRSMIHEGTSSGFRKFSYKEIRKATEDFNTVIGRGGFGTVYKAEFSNGLVAAVKRMNKSSEQAEDEFCREIEL
# LARLHHRHLVALKGFCNKKNERFLVYEYMENGSLKDHLHSTVKPPLSWETRMKIAIDVANALLADFGLAHASRDGSICFEPVDTDIRGTPELCQPLLV
# SESRRIDLVDPRIKDCIDGEQLETVVAVVRWCTEKEGVARPSIKQVLRLLYESCDPLHLGLAMAVEENKGRSLRGDSGFQSGDIRGLASSSSTTSRSH
# CSRSFLLETGSPHSPPNGLSF]
# Evidence for and against this transcript:
# % of transcript supported by hints (any source): 0
# CDS exons: 0/8
# CDS introns: 0/7
# 5'UTR exons and introns: 0/1
# 3'UTR exons and introns: 0/1
# hint groups fully obeyed: 0
# incompatible hint groups: 0
# end gene g7811
Asue_scaffold8	AUGUSTUS	gene	7875221	7878357	.	-	.	ID=AsAag7811
Asue_scaffold8	AUGUSTUS	mRNA	7875221	7878357	.	-	.	ID=AsAag7811.t1;Parent=AsAag7811
Asue_scaffold8	AUGUSTUS	CDS	7875329	7875711	.	-	2	ID=AsAag7811.t1.cds;Parent=AsAag7811.t1
Asue_scaffold8	AUGUSTUS	CDS	7875913	7875997	.	-	0	ID=AsAag7811.t1.cds;Parent=AsAag7811.t1
Asue_scaffold8	AUGUSTUS	CDS	7876281	7876348	.	-	2	ID=AsAag7811.t1.cds;Parent=AsAag7811.t1
Asue_scaffold8	AUGUSTUS	CDS	7876431	7876483	.	-	1	ID=AsAag7811.t1.cds;Parent=AsAag7811.t1
Asue_scaffold8	AUGUSTUS	CDS	7876578	7876839	.	-	2	ID=AsAag7811.t1.cds;Parent=AsAag7811.t1
Asue_scaffold8	AUGUSTUS	CDS	7876916	7877197	.	-	2	ID=AsAag7811.t1.cds;Parent=AsAag7811.t1
Asue_scaffold8	AUGUSTUS	CDS	7877341	7877892	.	-	2	ID=AsAag7811.t1.cds;Parent=AsAag7811.t1
Asue_scaffold8	AUGUSTUS	CDS	7878203	7878287	.	-	0	ID=AsAag7811.t1.cds;Parent=AsAag7811.t1
Asue_scaffold8	AUGUSTUS	exon	7875329	7875711	.	-	.	ID=AsAag7811.t1.exon1;Parent=AsAag7811.t1
Asue_scaffold8	AUGUSTUS	exon	7875913	7875997	.	-	.	ID=AsAag7811.t1.exon2;Parent=AsAag7811.t1
Asue_scaffold8	AUGUSTUS	exon	7876281	7876348	.	-	.	ID=AsAag7811.t1.exon3;Parent=AsAag7811.t1
Asue_scaffold8	AUGUSTUS	exon	7876431	7876483	.	-	.	ID=AsAag7811.t1.exon4;Parent=AsAag7811.t1
Asue_scaffold8	AUGUSTUS	exon	7876578	7876839	.	-	.	ID=AsAag7811.t1.exon5;Parent=AsAag7811.t1
Asue_scaffold8	AUGUSTUS	exon	7876916	7877197	.	-	.	ID=AsAag7811.t1.exon6;Parent=AsAag7811.t1
Asue_scaffold8	AUGUSTUS	exon	7877341	7877892	.	-	.	ID=AsAag7811.t1.exon7;Parent=AsAag7811.t1
Asue_scaffold8	AUGUSTUS	exon	7878203	7878287	.	-	.	ID=AsAag7811.t1.exon8;Parent=AsAag7811.t1
###
# start gene g7812
# protein sequence = [MFQRFTFFLTALLIPCFLILSHSYALKEGETCIVSKNCDRGLHCESCLASDSFRPRCTRMQPINPTSKXXXXXXXXLV
# KGLPYNKYSWLTTHNSFARMGAKSGTGSMILAPSNQQDSITSQLLNGVRGFMLDMYDFQNDIWLCHSYGGNCFNYTAFQPAVNILKEFQVFLDKNKDV
# VVTLILEDYVKSPNGLTKVFDASGLRNFMFPVTRMPKNGEDWPTLDDMISHNQRLLVFTSNPHKEASEGIAFTWRYMIENQYGDGGMKNGVCTNRPES
# VAMGDRSRSLILVNYFPDTADVIGSCKQNSAPLLDTIKNCQEASGKRWPNFIAVDFYKRSDGGGAPKAVDENMPYGTCEKQEEKKPESNLMMIAKLTA
# EATKGYGHPSTKPTQLGLSVFVVTFVLLLSTF]
# Evidence for and against this transcript:
# % of transcript supported by hints (any source): 70.6
# CDS exons: 7/8
#      P:   7 
# CDS introns: 5/7
#      E:   5 
#      P:   5 
# 5'UTR exons and introns: 0/1
# 3'UTR exons and introns: 0/1
# hint groups fully obeyed: 11
#      E:   5 
#      P:   6 
# incompatible hint groups: 9
#      P:   9 (TRINITY_GG_38_c2158_g1_i1,AL3G32710.t1)
# end gene g7812
Asue_scaffold8	AUGUSTUS	gene	7880522	7882627	.	+	.	ID=AsAag7812
Asue_scaffold8	AUGUSTUS	mRNA	7880522	7882627	.	+	.	ID=AsAag7812.t1;Parent=AsAag7812
Asue_scaffold8	AUGUSTUS	CDS	7880597	7880677	.	+	0	ID=AsAag7812.t1.cds;Parent=AsAag7812.t1
Asue_scaffold8	AUGUSTUS	CDS	7880820	7880969	.	+	0	ID=AsAag7812.t1.cds;Parent=AsAag7812.t1
Asue_scaffold8	AUGUSTUS	CDS	7881038	7881175	.	+	0	ID=AsAag7812.t1.cds;Parent=AsAag7812.t1
Asue_scaffold8	AUGUSTUS	CDS	7881301	7881399	.	+	0	ID=AsAag7812.t1.cds;Parent=AsAag7812.t1
Asue_scaffold8	AUGUSTUS	CDS	7881482	7881785	.	+	0	ID=AsAag7812.t1.cds;Parent=AsAag7812.t1
Asue_scaffold8	AUGUSTUS	CDS	7881868	7882091	.	+	2	ID=AsAag7812.t1.cds;Parent=AsAag7812.t1
Asue_scaffold8	AUGUSTUS	CDS	7882164	7882199	.	+	0	ID=AsAag7812.t1.cds;Parent=AsAag7812.t1
Asue_scaffold8	AUGUSTUS	CDS	7882345	7882527	.	+	0	ID=AsAag7812.t1.cds;Parent=AsAag7812.t1
Asue_scaffold8	AUGUSTUS	exon	7880597	7880677	.	+	.	ID=AsAag7812.t1.exon1;Parent=AsAag7812.t1
Asue_scaffold8	AUGUSTUS	exon	7880820	7880969	.	+	.	ID=AsAag7812.t1.exon2;Parent=AsAag7812.t1
Asue_scaffold8	AUGUSTUS	exon	7881038	7881175	.	+	.	ID=AsAag7812.t1.exon3;Parent=AsAag7812.t1
Asue_scaffold8	AUGUSTUS	exon	7881301	7881399	.	+	.	ID=AsAag7812.t1.exon4;Parent=AsAag7812.t1
Asue_scaffold8	AUGUSTUS	exon	7881482	7881785	.	+	.	ID=AsAag7812.t1.exon5;Parent=AsAag7812.t1
Asue_scaffold8	AUGUSTUS	exon	7881868	7882091	.	+	.	ID=AsAag7812.t1.exon6;Parent=AsAag7812.t1
Asue_scaffold8	AUGUSTUS	exon	7882164	7882199	.	+	.	ID=AsAag7812.t1.exon7;Parent=AsAag7812.t1
Asue_scaffold8	AUGUSTUS	exon	7882345	7882527	.	+	.	ID=AsAag7812.t1.exon8;Parent=AsAag7812.t1
###
# start gene g7813
# protein sequence = [MAPTYNPSIFLILSFHFLLILATGNNHITDRKSLEIIIGGGSESFNYNSPAPSPEPEDYLXXXXXXXXXXXXXXXXXX
# XXXXXXXXXXXXXXXXXXXXXXXXXXXXXXXXXXXXXXXXXXXXLQFSSPLIKKVYPVIKNFQTLIEDDPKKILKTWVGTDICAQEKYIGLECAKFPG
# TNDLALASIQFNNFNLGGKKLRLDNFLNKLEEVTIFHANSYNFVGSVPKISNLKYLFELDLSNNKLSGEFPSSVLKATNLTFLDLRFNSFSGSVPPQV
# FNLDLDVLFINNNNLVQRLPENLGSITALYLTFANNRFSGPIPESIGDIKSLQEVLFLNNKLTGCLPYQIGNLNRATVFDVESNQLTGLIPYSFGCLN
# KMEELNLARNKFYGTIPEIVCELSALKNLSLSSNYFTQVGPKCRTLIKRKILDVGMNCILDLANQRTPWECAKFFLRKQSCPNYKSFFYVPCGKNPHR
# IKPDQEGLDGQASPPVSYGALNPDRIRNL]
# Evidence for and against this transcript:
# % of transcript supported by hints (any source): 0
# CDS exons: 0/2
# CDS introns: 0/1
# 5'UTR exons and introns: 0/1
# 3'UTR exons and introns: 0/1
# hint groups fully obeyed: 0
# incompatible hint groups: 0
# end gene g7813
Asue_scaffold8	AUGUSTUS	gene	7882648	7884497	.	-	.	ID=AsAag7813
Asue_scaffold8	AUGUSTUS	mRNA	7882648	7884497	.	-	.	ID=AsAag7813.t1;Parent=AsAag7813
Asue_scaffold8	AUGUSTUS	CDS	7882733	7883300	.	-	1	ID=AsAag7813.t1.cds;Parent=AsAag7813.t1
Asue_scaffold8	AUGUSTUS	CDS	7883549	7884480	.	-	0	ID=AsAag7813.t1.cds;Parent=AsAag7813.t1
Asue_scaffold8	AUGUSTUS	exon	7882733	7883300	.	-	.	ID=AsAag7813.t1.exon1;Parent=AsAag7813.t1
Asue_scaffold8	AUGUSTUS	exon	7883549	7884480	.	-	.	ID=AsAag7813.t1.exon2;Parent=AsAag7813.t1
###
# start gene g7814
# protein sequence = [MEWWPWFREDQSIYEMAEEGKTSLYVGDLEPSVTDSELFDAFSHESHVSSVRVCRDLTTRRSLGYGYVTFDYPEEAKR
# AMEMLNFTTLKGKIIRVMYYVHNPSLRKCGVGNIFIKNLEKSIDQEGLYHTFSCFGSILRFKVATDASGESKGFGFVQYKSEESAHKAIKYMNGMLLN
# DTEVYVGPFLQRDSPNEEEMFTDIYVKNLSKSLTDEELNTIFQEFGPTTSCVIIRDGEVPQGKSKGFGFVNFENPEDAEKAVEALNGKKFEDKEWFVT
# KSKKKYQSESEVIRGLKQVINRSQSSNNLCVKKLDKRVTDEILKDFFSSYGTITSCKVMRDNSGVSKGSGFVSFLKPVEALKAMRNCLSFNPASPEVS
# LGDDPLPHPSLESGEASTSRNDASIPSPTFNLSRELAHAFQTPSYHDVRSRVHVVVDPTQHHHQYIQPDIELLISQVLQPNKECVQEAIRHFKQTTLT
# HLVSTYFQHSENATRLCLNLYQNVHSARHHLYTPLLDLFNIFPGDTHAAIDESLCNLAFDVFLKLDTFENPFSSPESHSFQDTQLCFSQLKNNLDRRL
# RKSRSRVRLIHHATAGPLCSPYLPHSFKRKELTNICQLNAASKGTFVLNKDLDTIDRLVSRLHSGIEYDKHLIRLGLERGRDLHSIQEIVKQLRKNNL
# NLTHQLKDLEDHICLWFTNVNKARSLLLKEIHLPRTHVNL]
# Evidence for and against this transcript:
# % of transcript supported by hints (any source): 52.9
# CDS exons: 5/8
#      P:   5 
# CDS introns: 4/7
#      P:   4 
# 5'UTR exons and introns: 0/1
# 3'UTR exons and introns: 0/1
# hint groups fully obeyed: 0
# incompatible hint groups: 1
#      P:   1 (AL3G32730.t1)
# end gene g7814
Asue_scaffold8	AUGUSTUS	gene	7884862	7889166	.	+	.	ID=AsAag7814
Asue_scaffold8	AUGUSTUS	mRNA	7884862	7889166	.	+	.	ID=AsAag7814.t1;Parent=AsAag7814
Asue_scaffold8	AUGUSTUS	CDS	7884969	7885194	.	+	0	ID=AsAag7814.t1.cds;Parent=AsAag7814.t1
Asue_scaffold8	AUGUSTUS	CDS	7885323	7885441	.	+	2	ID=AsAag7814.t1.cds;Parent=AsAag7814.t1
Asue_scaffold8	AUGUSTUS	CDS	7885522	7886169	.	+	0	ID=AsAag7814.t1.cds;Parent=AsAag7814.t1
Asue_scaffold8	AUGUSTUS	CDS	7886246	7886323	.	+	0	ID=AsAag7814.t1.cds;Parent=AsAag7814.t1
Asue_scaffold8	AUGUSTUS	CDS	7887787	7887865	.	+	0	ID=AsAag7814.t1.cds;Parent=AsAag7814.t1
Asue_scaffold8	AUGUSTUS	CDS	7887992	7888591	.	+	2	ID=AsAag7814.t1.cds;Parent=AsAag7814.t1
Asue_scaffold8	AUGUSTUS	CDS	7888689	7889043	.	+	2	ID=AsAag7814.t1.cds;Parent=AsAag7814.t1
Asue_scaffold8	AUGUSTUS	CDS	7889122	7889137	.	+	1	ID=AsAag7814.t1.cds;Parent=AsAag7814.t1
Asue_scaffold8	AUGUSTUS	exon	7884969	7885194	.	+	.	ID=AsAag7814.t1.exon1;Parent=AsAag7814.t1
Asue_scaffold8	AUGUSTUS	exon	7885323	7885441	.	+	.	ID=AsAag7814.t1.exon2;Parent=AsAag7814.t1
Asue_scaffold8	AUGUSTUS	exon	7885522	7886169	.	+	.	ID=AsAag7814.t1.exon3;Parent=AsAag7814.t1
Asue_scaffold8	AUGUSTUS	exon	7886246	7886323	.	+	.	ID=AsAag7814.t1.exon4;Parent=AsAag7814.t1
Asue_scaffold8	AUGUSTUS	exon	7887787	7887865	.	+	.	ID=AsAag7814.t1.exon5;Parent=AsAag7814.t1
Asue_scaffold8	AUGUSTUS	exon	7887992	7888591	.	+	.	ID=AsAag7814.t1.exon6;Parent=AsAag7814.t1
Asue_scaffold8	AUGUSTUS	exon	7888689	7889043	.	+	.	ID=AsAag7814.t1.exon7;Parent=AsAag7814.t1
Asue_scaffold8	AUGUSTUS	exon	7889122	7889137	.	+	.	ID=AsAag7814.t1.exon8;Parent=AsAag7814.t1
###
# start gene g7815
# protein sequence = [MAEQHNKEVIRLEPESVIPILKPKLIMTLANLIEHNNDRQEFLKLCKRIEYTVRAWYLLQFEDLMQLYSLFDPVHGAQ
# KIQQQNLTSQEIDILEQNFLAYLFQVMEKSNFKITSNEEMEVAHSGQYLLNLPIKVDESKLDKKLLKRYFEEHPHENIPDFSDKYVIFRRGIGLDKTT
# DYFFMEKLDVIISRFWSFLMRITRLEKLRAKRSNSLNKKDPKKDDEPNPDTDNDELYVERIRLENSKLSVKSFLSKLTIQEPTFDRIIVVYRRASSKT
# NLERGIYVKHFKNIPMADMEIVLPEKRNPGLTPMDWVKFLISAVVGLVAVLTSVEMPKSDPWVIIAILSTVLGYCAKTYFTFQQNMATYQNLITQSMY
# DKQLDSGRGTLLHLCDDVIQQEVKEVMICFYILMEQGKATLEDLDLRCEELIKEEFGARCNFDVEDAVQKLEKLGIVARDTIGRYYCMGLKRANEIIG
# TTTEELVLKAKQGVTPS]
# Evidence for and against this transcript:
# % of transcript supported by hints (any source): 93.1
# CDS exons: 14/14
#      P:  14 
# CDS introns: 13/13
#      E:  13 
#      P:  13 
# 5'UTR exons and introns: 0/1
# 3'UTR exons and introns: 0/1
# hint groups fully obeyed: 27
#      E:  13 
#      P:  14 
# incompatible hint groups: 16
#      P:  16 (AL3G32740.t1,TRINITY_GG_38_c1165_g1_i2)
# end gene g7815
Asue_scaffold8	AUGUSTUS	gene	7889391	7892227	.	-	.	ID=AsAag7815
Asue_scaffold8	AUGUSTUS	mRNA	7889391	7892227	.	-	.	ID=AsAag7815.t1;Parent=AsAag7815
Asue_scaffold8	AUGUSTUS	CDS	7889462	7889683	.	-	0	ID=AsAag7815.t1.cds;Parent=AsAag7815.t1
Asue_scaffold8	AUGUSTUS	CDS	7889773	7889832	.	-	0	ID=AsAag7815.t1.cds;Parent=AsAag7815.t1
Asue_scaffold8	AUGUSTUS	CDS	7889901	7890018	.	-	1	ID=AsAag7815.t1.cds;Parent=AsAag7815.t1
Asue_scaffold8	AUGUSTUS	CDS	7890106	7890206	.	-	0	ID=AsAag7815.t1.cds;Parent=AsAag7815.t1
Asue_scaffold8	AUGUSTUS	CDS	7890294	7890365	.	-	0	ID=AsAag7815.t1.cds;Parent=AsAag7815.t1
Asue_scaffold8	AUGUSTUS	CDS	7890460	7890547	.	-	1	ID=AsAag7815.t1.cds;Parent=AsAag7815.t1
Asue_scaffold8	AUGUSTUS	CDS	7890631	7890699	.	-	1	ID=AsAag7815.t1.cds;Parent=AsAag7815.t1
Asue_scaffold8	AUGUSTUS	CDS	7890804	7890938	.	-	1	ID=AsAag7815.t1.cds;Parent=AsAag7815.t1
Asue_scaffold8	AUGUSTUS	CDS	7891030	7891142	.	-	0	ID=AsAag7815.t1.cds;Parent=AsAag7815.t1
Asue_scaffold8	AUGUSTUS	CDS	7891265	7891336	.	-	0	ID=AsAag7815.t1.cds;Parent=AsAag7815.t1
Asue_scaffold8	AUGUSTUS	CDS	7891428	7891532	.	-	0	ID=AsAag7815.t1.cds;Parent=AsAag7815.t1
Asue_scaffold8	AUGUSTUS	CDS	7891625	7891738	.	-	0	ID=AsAag7815.t1.cds;Parent=AsAag7815.t1
Asue_scaffold8	AUGUSTUS	CDS	7891843	7891937	.	-	2	ID=AsAag7815.t1.cds;Parent=AsAag7815.t1
Asue_scaffold8	AUGUSTUS	CDS	7892067	7892166	.	-	0	ID=AsAag7815.t1.cds;Parent=AsAag7815.t1
Asue_scaffold8	AUGUSTUS	exon	7889462	7889683	.	-	.	ID=AsAag7815.t1.exon1;Parent=AsAag7815.t1
Asue_scaffold8	AUGUSTUS	exon	7889773	7889832	.	-	.	ID=AsAag7815.t1.exon2;Parent=AsAag7815.t1
Asue_scaffold8	AUGUSTUS	exon	7889901	7890018	.	-	.	ID=AsAag7815.t1.exon3;Parent=AsAag7815.t1
Asue_scaffold8	AUGUSTUS	exon	7890106	7890206	.	-	.	ID=AsAag7815.t1.exon4;Parent=AsAag7815.t1
Asue_scaffold8	AUGUSTUS	exon	7890294	7890365	.	-	.	ID=AsAag7815.t1.exon5;Parent=AsAag7815.t1
Asue_scaffold8	AUGUSTUS	exon	7890460	7890547	.	-	.	ID=AsAag7815.t1.exon6;Parent=AsAag7815.t1
Asue_scaffold8	AUGUSTUS	exon	7890631	7890699	.	-	.	ID=AsAag7815.t1.exon7;Parent=AsAag7815.t1
Asue_scaffold8	AUGUSTUS	exon	7890804	7890938	.	-	.	ID=AsAag7815.t1.exon8;Parent=AsAag7815.t1
Asue_scaffold8	AUGUSTUS	exon	7891030	7891142	.	-	.	ID=AsAag7815.t1.exon9;Parent=AsAag7815.t1
Asue_scaffold8	AUGUSTUS	exon	7891265	7891336	.	-	.	ID=AsAag7815.t1.exon10;Parent=AsAag7815.t1
Asue_scaffold8	AUGUSTUS	exon	7891428	7891532	.	-	.	ID=AsAag7815.t1.exon11;Parent=AsAag7815.t1
Asue_scaffold8	AUGUSTUS	exon	7891625	7891738	.	-	.	ID=AsAag7815.t1.exon12;Parent=AsAag7815.t1
Asue_scaffold8	AUGUSTUS	exon	7891843	7891937	.	-	.	ID=AsAag7815.t1.exon13;Parent=AsAag7815.t1
Asue_scaffold8	AUGUSTUS	exon	7892067	7892166	.	-	.	ID=AsAag7815.t1.exon14;Parent=AsAag7815.t1
###
# start gene g7816
# protein sequence = [MVRLSVSNKVVYYGDLPPYDLASLPPETQRKMIGATLYEMVEELEPRFAPKITGMILELDQDRVFHLMESPEALKETV
# EEAMKILADWIPQQMQLLGKEDACKFLASMLPAKL]
# Evidence for and against this transcript:
# % of transcript supported by hints (any source): 0
# CDS exons: 0/2
# CDS introns: 0/1
# 5'UTR exons and introns: 0/1
# 3'UTR exons and introns: 0/1
# hint groups fully obeyed: 0
# incompatible hint groups: 0
# end gene g7816
Asue_scaffold8	AUGUSTUS	gene	7894042	7894887	.	+	.	ID=AsAag7816
Asue_scaffold8	AUGUSTUS	mRNA	7894042	7894887	.	+	.	ID=AsAag7816.t1;Parent=AsAag7816
Asue_scaffold8	AUGUSTUS	CDS	7894153	7894245	.	+	0	ID=AsAag7816.t1.cds;Parent=AsAag7816.t1
Asue_scaffold8	AUGUSTUS	CDS	7894339	7894587	.	+	0	ID=AsAag7816.t1.cds;Parent=AsAag7816.t1
Asue_scaffold8	AUGUSTUS	exon	7894153	7894245	.	+	.	ID=AsAag7816.t1.exon1;Parent=AsAag7816.t1
Asue_scaffold8	AUGUSTUS	exon	7894339	7894587	.	+	.	ID=AsAag7816.t1.exon2;Parent=AsAag7816.t1
###
# start gene g7817
# protein sequence = [MDSSYSDSRPMFVQSPYGGWNQTQMIDSMANPMNNEQGDLXXXXXXXXXXXXXXXPPQQLQPALKRPRLVDDNVFNPA
# SSFPQPSSNNPWMVPSLNPPPVNKGTANIFYKTRMCAKFRAGTCRNGELCNFAHGIEDLRQPPSNWQEIVGPPPGQXXXXXXXXXXXXXXXXXXPSLA
# PVANNNWEDDQKIILRMKLCRKFCFGEECPYGDRCNFIHEELSKFREDSGKLRESSVISVGTSAADPPSDTASNHIEVNRQGSIPVPAPINNGGVVKT
# VYWKTRLCMKFDITGQCPFGDKCHFAHGQTELHNSVGRVDGEAVNATASVSKQTVVPANEAFAMKPTTQVTADSSGLNEEGRRKKCLLKWSDSKKINR
# IYGDWIDDLPVGQKSSKPVES]
# Evidence for and against this transcript:
# % of transcript supported by hints (any source): 60
# CDS exons: 2/2
#      P:   2 
# CDS introns: 1/1
#      P:   1 
# 5'UTR exons and introns: 0/1
# 3'UTR exons and introns: 0/1
# hint groups fully obeyed: 2
#      P:   2 
# incompatible hint groups: 3
#      P:   3 (AL3G32760.t1,TRINITY_GG_38_c2034_g1_i1)
# end gene g7817
Asue_scaffold8	AUGUSTUS	gene	7895852	7897861	.	+	.	ID=AsAag7817
Asue_scaffold8	AUGUSTUS	mRNA	7895852	7897861	.	+	.	ID=AsAag7817.t1;Parent=AsAag7817
Asue_scaffold8	AUGUSTUS	CDS	7896144	7897056	.	+	0	ID=AsAag7817.t1.cds;Parent=AsAag7817.t1
Asue_scaffold8	AUGUSTUS	CDS	7897337	7897605	.	+	2	ID=AsAag7817.t1.cds;Parent=AsAag7817.t1
Asue_scaffold8	AUGUSTUS	exon	7896144	7897056	.	+	.	ID=AsAag7817.t1.exon1;Parent=AsAag7817.t1
Asue_scaffold8	AUGUSTUS	exon	7897337	7897605	.	+	.	ID=AsAag7817.t1.exon2;Parent=AsAag7817.t1
###
# start gene g7818
# protein sequence = [MCCRRHLTESMEINQWRSKKKIESAAETLQTSSRRGRGQARMVPPVNGVRPDRARKSLSEKLDTVAFNSPKKDARVNL
# YGEKSVVDEIFLEGEEMGLETGLGNRESSPFCGVSDRLLQRIELLGRDHEAKRLDNNNLRSTETMKKRQEESAGDDLIEMKTKIQTLAAENSQLKKSL
# MAKEELVVSLQERKFQVESEFEALMTRLDSTEKENAFLRYEYDVLEKDLQVKTEETEHTRRSMELTHKQQLRNVNKIVELEAECQRLRLLFRKKFPEK
# SIXXXXXXXXXXXXXXXXXANKSDLMMRDEVQSRKLKYDLLMEQIGNVRAENKNLMDIIMKKNMEIKDLSRGQKPLEASSFDIRSESSVISPCGSKEM
# KLLMDDFNEMEKLAIVCTEKDPRVDDEKEGSFDWIQVVLSAITKQERISKRGVKELLQDIKIALGCMDENDNAERKKGEEDPLCITWKSQSESGPMTK
# DEIKRHLGLTIADKVEKIEGDEKQELRNKLEESEEKIRNLEAEIKTLRESKETVEAEIETEKSMKEDLDTKLNITRANLNETQKKLSSLEVEFDYRKS
# CCEELEGTCIELQLQLESVETKKPSQRNKNGWDIATASVKLSECQETITNLRKQLRALSTTETSSTMKFLHKRSSLRENIEDSTAKDSSYKAEDDNNR
# VAHDDDGNHYNALIVYEPVKARGEKMEMVQRKKQGLGFLKKLLFRRKRVSSKKCLALTM]
# Evidence for and against this transcript:
# % of transcript supported by hints (any source): 77.8
# CDS exons: 4/4
#      P:   4 
# CDS introns: 3/3
#      E:   3 
#      P:   3 
# 5'UTR exons and introns: 0/1
# 3'UTR exons and introns: 0/1
# hint groups fully obeyed: 6
#      E:   3 
#      P:   3 
# incompatible hint groups: 5
#      P:   5 (TRINITY_GG_38_c386_g1_i1,AL3G32770.t1)
# end gene g7818
Asue_scaffold8	AUGUSTUS	gene	7899632	7902331	.	+	.	ID=AsAag7818
Asue_scaffold8	AUGUSTUS	mRNA	7899632	7902331	.	+	.	ID=AsAag7818.t1;Parent=AsAag7818
Asue_scaffold8	AUGUSTUS	CDS	7899651	7899767	.	+	0	ID=AsAag7818.t1.cds;Parent=AsAag7818.t1
Asue_scaffold8	AUGUSTUS	CDS	7899946	7901585	.	+	0	ID=AsAag7818.t1.cds;Parent=AsAag7818.t1
Asue_scaffold8	AUGUSTUS	CDS	7901675	7901711	.	+	1	ID=AsAag7818.t1.cds;Parent=AsAag7818.t1
Asue_scaffold8	AUGUSTUS	CDS	7901800	7902183	.	+	0	ID=AsAag7818.t1.cds;Parent=AsAag7818.t1
Asue_scaffold8	AUGUSTUS	exon	7899651	7899767	.	+	.	ID=AsAag7818.t1.exon1;Parent=AsAag7818.t1
Asue_scaffold8	AUGUSTUS	exon	7899946	7901585	.	+	.	ID=AsAag7818.t1.exon2;Parent=AsAag7818.t1
Asue_scaffold8	AUGUSTUS	exon	7901675	7901711	.	+	.	ID=AsAag7818.t1.exon3;Parent=AsAag7818.t1
Asue_scaffold8	AUGUSTUS	exon	7901800	7902183	.	+	.	ID=AsAag7818.t1.exon4;Parent=AsAag7818.t1
###
# start gene g7819
# protein sequence = [MPRNLQPLDLGIQIPYHFRCPISLELMQDPVTVCTGQTYDRASIESWVSIGNNTTCPVTRAPLSDFTLIPNHTLRRLI
# QEWCVANRSNGVERIPTPKQPADPTSVRALLSQASAITGTHVSVRSRAAALRRLRGFARDSDKNRVLIAAHNATEVLIKILFSETTSSELVSESLALL
# VMLPITEPNQCVSISSDPGRVEFLTRLLFDSSIETRVNAAALIEIVSTGTKSADLKEMFSISNSESVFEGVLDLLRNPISSRRALKIGIKTLFALCLV
# KSTRHIAITAGAPEILIDRLAADFDRCDTERALATVELLCRSPEGCAAFGEHALTVPLLVKTILRVSDRATEYAAGALLALCTAEERWREEAAAAGVV
# VQLLLMVQSECTERAKKKAQKLLKLLRDSWPDYNSFANSDDFGCSSQVVXXXXXXXXXXXXXXXXXXXXXXXXXRRKNGHFLVCI]
# Evidence for and against this transcript:
# % of transcript supported by hints (any source): 33.3
# CDS exons: 1/1
#      P:   1 
# CDS introns: 0/0
# 5'UTR exons and introns: 0/1
# 3'UTR exons and introns: 0/1
# hint groups fully obeyed: 0
# incompatible hint groups: 3
#      P:   3 (AL3G32780.t1,TRINITY_GG_38_c2073_g1_i1)
# end gene g7819
Asue_scaffold8	AUGUSTUS	gene	7902725	7904477	.	-	.	ID=AsAag7819
Asue_scaffold8	AUGUSTUS	mRNA	7902725	7904477	.	-	.	ID=AsAag7819.t1;Parent=AsAag7819
Asue_scaffold8	AUGUSTUS	CDS	7903009	7904382	.	-	0	ID=AsAag7819.t1.cds;Parent=AsAag7819.t1
Asue_scaffold8	AUGUSTUS	exon	7903009	7904382	.	-	.	ID=AsAag7819.t1.exon1;Parent=AsAag7819.t1
###
# start gene g7820
# protein sequence = [MATPIKSITLALLIFSVLLISLSLGSVTAADTTRNEAEARRIWGCCPYESATCCDDGSSCCPQSYPVCDLKANTCRMK
# GNSPLSIKALTRGPAIATTKSTNVLVSSA]
# Evidence for and against this transcript:
# % of transcript supported by hints (any source): 14.3
# CDS exons: 0/3
# CDS introns: 1/2
#      E:   1 
# 5'UTR exons and introns: 0/1
# 3'UTR exons and introns: 0/1
# hint groups fully obeyed: 1
#      E:   1 
# incompatible hint groups: 0
# end gene g7820
Asue_scaffold8	AUGUSTUS	gene	7912812	7914793	.	+	.	ID=AsAag7820
Asue_scaffold8	AUGUSTUS	mRNA	7912812	7914793	.	+	.	ID=AsAag7820.t1;Parent=AsAag7820
Asue_scaffold8	AUGUSTUS	CDS	7912849	7912973	.	+	0	ID=AsAag7820.t1.cds;Parent=AsAag7820.t1
Asue_scaffold8	AUGUSTUS	CDS	7914277	7914382	.	+	1	ID=AsAag7820.t1.cds;Parent=AsAag7820.t1
Asue_scaffold8	AUGUSTUS	CDS	7914471	7914563	.	+	0	ID=AsAag7820.t1.cds;Parent=AsAag7820.t1
Asue_scaffold8	AUGUSTUS	exon	7912849	7912973	.	+	.	ID=AsAag7820.t1.exon1;Parent=AsAag7820.t1
Asue_scaffold8	AUGUSTUS	exon	7914277	7914382	.	+	.	ID=AsAag7820.t1.exon2;Parent=AsAag7820.t1
Asue_scaffold8	AUGUSTUS	exon	7914471	7914563	.	+	.	ID=AsAag7820.t1.exon3;Parent=AsAag7820.t1
###
# start gene g7821
# protein sequence = [MSSDSPNLPAAGTIPDGQPPPPAAAVEAGTDDSPKGVASKLSAAGISTWAKNLKVPQPFASTQNDSAVENTEKSAFAK
# FTSGLGIRLSPKSPQPNETTEGSSSTTESSFIGTITKGLVDTSKNAVKAVQVKARHAVSQNKRRYQEGGFDLDLTYITENIIAMGFPAGDMSSGFFGY
# VEGFYRNQMEEVINFLETQHKGKYKVYNLCSERLYDVSLFEGKVASFPFDDHNCPPIHLITSFCQSAYSWLKEDIENVVVVHCKAGMARTGLMICSLL
# LYLKFFPTAEECMDFYNQKRCVDGKGLVLPSQIRYVKYFERILTYFNGENQPGRRCMLRGFRLHRCPYWIRPSITISDHNGVLFTTKKHPRTKDLSPE
# DFWFSAPKKGVMVFALPGEPGLTELAGDFKIHFHDRQGDFYCWLNTTMMENRVILKTSELDGFEKRKLPSPGFMVEVVLADINATIPTNPSSETASKT
# PEETSAANLPPVDGSASIPGPNKETENPDKDDVFSDNEGDSTGPTKTTSSASSQTPEAKQSADETSVLTKATEKVSISGNKGSSQPVQGGTVSKGEAT
# EKPSGTGVNASSSSESEFKVMAADASVFSFGDEDDFESD]
# Evidence for and against this transcript:
# % of transcript supported by hints (any source): 88.9
# CDS exons: 12/12
#      P:  12 
# CDS introns: 11/11
#      E:  11 
#      P:  11 
# 5'UTR exons and introns: 1/3
#      E:   1 
#      P:   1 
# 3'UTR exons and introns: 0/1
# hint groups fully obeyed: 24
#      E:  12 
#      P:  12 
# incompatible hint groups: 13
#      P:  13 (TRINITY_GG_38_c586_g1_i1,AL3G32830.t1)
# end gene g7821
Asue_scaffold8	AUGUSTUS	gene	7918942	7923318	.	+	.	ID=AsAag7821
Asue_scaffold8	AUGUSTUS	mRNA	7918942	7923318	.	+	.	ID=AsAag7821.t1;Parent=AsAag7821
Asue_scaffold8	AUGUSTUS	CDS	7919456	7919887	.	+	0	ID=AsAag7821.t1.cds;Parent=AsAag7821.t1
Asue_scaffold8	AUGUSTUS	CDS	7920004	7920105	.	+	0	ID=AsAag7821.t1.cds;Parent=AsAag7821.t1
Asue_scaffold8	AUGUSTUS	CDS	7920192	7920248	.	+	0	ID=AsAag7821.t1.cds;Parent=AsAag7821.t1
Asue_scaffold8	AUGUSTUS	CDS	7920761	7920826	.	+	0	ID=AsAag7821.t1.cds;Parent=AsAag7821.t1
Asue_scaffold8	AUGUSTUS	CDS	7921275	7921451	.	+	0	ID=AsAag7821.t1.cds;Parent=AsAag7821.t1
Asue_scaffold8	AUGUSTUS	CDS	7921526	7921612	.	+	0	ID=AsAag7821.t1.cds;Parent=AsAag7821.t1
Asue_scaffold8	AUGUSTUS	CDS	7921710	7921774	.	+	0	ID=AsAag7821.t1.cds;Parent=AsAag7821.t1
Asue_scaffold8	AUGUSTUS	CDS	7921847	7921923	.	+	1	ID=AsAag7821.t1.cds;Parent=AsAag7821.t1
Asue_scaffold8	AUGUSTUS	CDS	7922008	7922054	.	+	2	ID=AsAag7821.t1.cds;Parent=AsAag7821.t1
Asue_scaffold8	AUGUSTUS	CDS	7922152	7922282	.	+	0	ID=AsAag7821.t1.cds;Parent=AsAag7821.t1
Asue_scaffold8	AUGUSTUS	CDS	7922378	7922447	.	+	1	ID=AsAag7821.t1.cds;Parent=AsAag7821.t1
Asue_scaffold8	AUGUSTUS	CDS	7922562	7923074	.	+	0	ID=AsAag7821.t1.cds;Parent=AsAag7821.t1
Asue_scaffold8	AUGUSTUS	exon	7919456	7919887	.	+	.	ID=AsAag7821.t1.exon1;Parent=AsAag7821.t1
Asue_scaffold8	AUGUSTUS	exon	7920004	7920105	.	+	.	ID=AsAag7821.t1.exon2;Parent=AsAag7821.t1
Asue_scaffold8	AUGUSTUS	exon	7920192	7920248	.	+	.	ID=AsAag7821.t1.exon3;Parent=AsAag7821.t1
Asue_scaffold8	AUGUSTUS	exon	7920761	7920826	.	+	.	ID=AsAag7821.t1.exon4;Parent=AsAag7821.t1
Asue_scaffold8	AUGUSTUS	exon	7921275	7921451	.	+	.	ID=AsAag7821.t1.exon5;Parent=AsAag7821.t1
Asue_scaffold8	AUGUSTUS	exon	7921526	7921612	.	+	.	ID=AsAag7821.t1.exon6;Parent=AsAag7821.t1
Asue_scaffold8	AUGUSTUS	exon	7921710	7921774	.	+	.	ID=AsAag7821.t1.exon7;Parent=AsAag7821.t1
Asue_scaffold8	AUGUSTUS	exon	7921847	7921923	.	+	.	ID=AsAag7821.t1.exon8;Parent=AsAag7821.t1
Asue_scaffold8	AUGUSTUS	exon	7922008	7922054	.	+	.	ID=AsAag7821.t1.exon9;Parent=AsAag7821.t1
Asue_scaffold8	AUGUSTUS	exon	7922152	7922282	.	+	.	ID=AsAag7821.t1.exon10;Parent=AsAag7821.t1
Asue_scaffold8	AUGUSTUS	exon	7922378	7922447	.	+	.	ID=AsAag7821.t1.exon11;Parent=AsAag7821.t1
Asue_scaffold8	AUGUSTUS	exon	7922562	7923074	.	+	.	ID=AsAag7821.t1.exon12;Parent=AsAag7821.t1
###
# start gene g7822
# protein sequence = [MDLAKHTRLQILGCILMASLALTMADTPPGIAKNPSHATCKIKKYKHCYNLEHVCPKFCPDSCHVECASCKPICGPPS
# PGDDGGGDDSGGDDGGYTPPPTPSVPSPTPPVSPPPPTPTPSVPSPTPPVSPPPPTPTPSVPSPTPPVSPPPPPPTPSVPSPTPPAPTDPMPSPPPPV
# SPPPPTPTPSVPSPPDVTPTPPTPSVPSPPDVTPTPPTPSVPSPPDVTPTPPTPSVPNPPIVTXXXXXXXXXXXXXXXXYVPPPSDEEEGAGVKRARC
# KKQGSPCYGVEYTCPADCPRSCQVDCVTCKPVCNCDKPGSVCQDPRFIGGDGLTFYFHGKKDSNFCLISDPNLHINAHFIGKRRAGMARDFTWVQSIA
# ILFGTHRLYVGALKTATWDDSVDRIAVSFDGNVISLPQLDGVMWTSSPGVYPHVFVRRVNADTNNLEVEVEGLLKIVARVVPITMEDSRVHGYDVKED
# DCLAHLDLGFKFQDLSDNVDGVLGQTYRSNYVSRVKIGVHMPVMGGDREFQTTGLFAPDCSAARFTGNGGSNGGRSKLELPEMSCASGIGGKGVVCKR]
# Evidence for and against this transcript:
# % of transcript supported by hints (any source): 0
# CDS exons: 0/3
# CDS introns: 0/2
# 5'UTR exons and introns: 0/1
# 3'UTR exons and introns: 0/1
# hint groups fully obeyed: 0
# incompatible hint groups: 0
# protein sequence = [MDLAKHTRLQILGCILMASLALTMADTPPGIAKNPSHATCKIKKYKHCYNLEHVCPKFCPDSCHVECASCKPICGPPS
# PGDDGGGDDSGGDDGGYTPPPTPSVPSPTPPVSPPPPTPTPSVPSPTPPVSPPPPTPTPSVPSPTPPVSPPPPPPTPSVPSPTPPAPTDPMPSPPPPV
# SPPPPTPTPSVPSPPDVTPTPPTPSVPSPPDVTPTPPTPSVPSPPDVTPTPPTPSVPNPPIVTXXXXXXXXXXXXXXXXYVPPPSDEEEGAGVKRARC
# KKQGSPCYGVEYTCPADCPRSCQVDCVTCKPVCNCDKPGSVCQDPRFIGGDGLTFYFHGKKDSNFCLISDPNLHINAHFIGKRRAGMARDFTWVQSIA
# ILFGTHRLYVGALKTATWDDSVDRIAVSFDGNVISLPQLDGVMWTSSPGVYPHVFVRRVNADTNNLEQEWCQ]
# Evidence for and against this transcript:
# % of transcript supported by hints (any source): 0
# CDS exons: 0/3
# CDS introns: 0/2
# 5'UTR exons and introns: 0/1
# 3'UTR exons and introns: 0/1
# hint groups fully obeyed: 0
# incompatible hint groups: 0
# end gene g7822
Asue_scaffold8	AUGUSTUS	gene	7924200	7926587	.	-	.	ID=AsAag7822
Asue_scaffold8	AUGUSTUS	mRNA	7924200	7926587	.	-	.	ID=AsAag7822.t1;Parent=AsAag7822
Asue_scaffold8	AUGUSTUS	CDS	7924397	7924786	.	-	0	ID=AsAag7822.t1.cds;Parent=AsAag7822.t1
Asue_scaffold8	AUGUSTUS	CDS	7925093	7925487	.	-	2	ID=AsAag7822.t1.cds;Parent=AsAag7822.t1
Asue_scaffold8	AUGUSTUS	CDS	7925579	7926500	.	-	0	ID=AsAag7822.t1.cds;Parent=AsAag7822.t1
Asue_scaffold8	AUGUSTUS	exon	7924397	7924786	.	-	.	ID=AsAag7822.t1.exon1;Parent=AsAag7822.t1
Asue_scaffold8	AUGUSTUS	exon	7925093	7925487	.	-	.	ID=AsAag7822.t1.exon2;Parent=AsAag7822.t1
Asue_scaffold8	AUGUSTUS	exon	7925579	7926500	.	-	.	ID=AsAag7822.t1.exon3;Parent=AsAag7822.t1
Asue_scaffold8	AUGUSTUS	mRNA	7924727	7926587	.	-	.	ID=AsAag7822.t2;Parent=AsAag7822
Asue_scaffold8	AUGUSTUS	CDS	7924738	7924755	.	-	0	ID=AsAag7822.t2.cds;Parent=AsAag7822.t2
Asue_scaffold8	AUGUSTUS	CDS	7925093	7925487	.	-	2	ID=AsAag7822.t2.cds;Parent=AsAag7822.t2
Asue_scaffold8	AUGUSTUS	CDS	7925579	7926500	.	-	0	ID=AsAag7822.t2.cds;Parent=AsAag7822.t2
Asue_scaffold8	AUGUSTUS	exon	7924738	7924755	.	-	.	ID=AsAag7822.t2.exon1;Parent=AsAag7822.t2
Asue_scaffold8	AUGUSTUS	exon	7925093	7925487	.	-	.	ID=AsAag7822.t2.exon2;Parent=AsAag7822.t2
Asue_scaffold8	AUGUSTUS	exon	7925579	7926500	.	-	.	ID=AsAag7822.t2.exon3;Parent=AsAag7822.t2
###
# start gene g7823
# protein sequence = [MAKWKLATATLRRHLQSPSPTISAFKDPTKSLSSAAHQCTRSYSTAQTDDSRGKWLTLPPFSPTIDGTAVGKDLLSDG
# DSVKASTDNSKTTALRWILRCRPDLPRTLVQKLFRLRQVRREMSLSVDGDEPQRSQLKRVAAKESLNVGDRIYLPLSVDNDTPPTPPAKKESFKCSEE
# ERKFVCSLVLYKDPAIIVLNKPHGLAVQGGSGIKTSIDELAATCLTFDKSESPRLVHRLDRDCSGLLVLARTQTAATVLHSIFREKTCGASAYGVKKN
# IKSLKRKYMALVIGCPRRQKGQISAPLRKVVVDDGKSDRITVNDNGELVSTQHAITEYRVIESSPHGYTWLELRPLTGRKHQLRVHCAEVLGTPILGD
# YKYGWQAHKAREPFVSSETSPTKPSSSPFGLDLDGGDISSKQPHLHLHSKQIDLPNISQLLEKMQVSSDSDISDLDSLKFDAPLPSHMQLSFNLLKSR
# VETCDKN]
# Evidence for and against this transcript:
# % of transcript supported by hints (any source): 90.5
# CDS exons: 10/10
#      P:  10 
# CDS introns: 9/9
#      P:   9 
# 5'UTR exons and introns: 0/1
# 3'UTR exons and introns: 0/1
# hint groups fully obeyed: 10
#      P:  10 
# incompatible hint groups: 11
#      P:  11 (TRINITY_GG_38_c2140_g1_i1,AL3G32850.t1)
# end gene g7823
Asue_scaffold8	AUGUSTUS	gene	7928562	7931116	.	+	.	ID=AsAag7823
Asue_scaffold8	AUGUSTUS	mRNA	7928562	7931116	.	+	.	ID=AsAag7823.t1;Parent=AsAag7823
Asue_scaffold8	AUGUSTUS	CDS	7928593	7928940	.	+	0	ID=AsAag7823.t1.cds;Parent=AsAag7823.t1
Asue_scaffold8	AUGUSTUS	CDS	7929030	7929092	.	+	0	ID=AsAag7823.t1.cds;Parent=AsAag7823.t1
Asue_scaffold8	AUGUSTUS	CDS	7929184	7929336	.	+	0	ID=AsAag7823.t1.cds;Parent=AsAag7823.t1
Asue_scaffold8	AUGUSTUS	CDS	7929434	7929481	.	+	0	ID=AsAag7823.t1.cds;Parent=AsAag7823.t1
Asue_scaffold8	AUGUSTUS	CDS	7929563	7929643	.	+	0	ID=AsAag7823.t1.cds;Parent=AsAag7823.t1
Asue_scaffold8	AUGUSTUS	CDS	7929772	7929885	.	+	0	ID=AsAag7823.t1.cds;Parent=AsAag7823.t1
Asue_scaffold8	AUGUSTUS	CDS	7929988	7930089	.	+	0	ID=AsAag7823.t1.cds;Parent=AsAag7823.t1
Asue_scaffold8	AUGUSTUS	CDS	7930256	7930367	.	+	0	ID=AsAag7823.t1.cds;Parent=AsAag7823.t1
Asue_scaffold8	AUGUSTUS	CDS	7930502	7930548	.	+	2	ID=AsAag7823.t1.cds;Parent=AsAag7823.t1
Asue_scaffold8	AUGUSTUS	CDS	7930640	7931005	.	+	0	ID=AsAag7823.t1.cds;Parent=AsAag7823.t1
Asue_scaffold8	AUGUSTUS	exon	7928593	7928940	.	+	.	ID=AsAag7823.t1.exon1;Parent=AsAag7823.t1
Asue_scaffold8	AUGUSTUS	exon	7929030	7929092	.	+	.	ID=AsAag7823.t1.exon2;Parent=AsAag7823.t1
Asue_scaffold8	AUGUSTUS	exon	7929184	7929336	.	+	.	ID=AsAag7823.t1.exon3;Parent=AsAag7823.t1
Asue_scaffold8	AUGUSTUS	exon	7929434	7929481	.	+	.	ID=AsAag7823.t1.exon4;Parent=AsAag7823.t1
Asue_scaffold8	AUGUSTUS	exon	7929563	7929643	.	+	.	ID=AsAag7823.t1.exon5;Parent=AsAag7823.t1
Asue_scaffold8	AUGUSTUS	exon	7929772	7929885	.	+	.	ID=AsAag7823.t1.exon6;Parent=AsAag7823.t1
Asue_scaffold8	AUGUSTUS	exon	7929988	7930089	.	+	.	ID=AsAag7823.t1.exon7;Parent=AsAag7823.t1
Asue_scaffold8	AUGUSTUS	exon	7930256	7930367	.	+	.	ID=AsAag7823.t1.exon8;Parent=AsAag7823.t1
Asue_scaffold8	AUGUSTUS	exon	7930502	7930548	.	+	.	ID=AsAag7823.t1.exon9;Parent=AsAag7823.t1
Asue_scaffold8	AUGUSTUS	exon	7930640	7931005	.	+	.	ID=AsAag7823.t1.exon10;Parent=AsAag7823.t1
###
# start gene g7824
# protein sequence = [MGSEGGEKKALGWAARDPSGVLAPYSYTLRSTGADDVYIKVICCGICHTDIHQIKNDLGMSNYPMVPGHEVVGEVVEV
# GSDVSKFTVGDVVGVGVIVGCCGSCKPCSSELEQYCNKRIWSYNDVYTDGKPTQGGFADTMIVNQKFVVKIPEGMAVEQAAPLLCAGVTVYSPLSHFG
# LMASGLKGGILGLGGVGHMGVKIAKAMGHHVTVISSSDKKKEEAMEHLGADDYVVSSDPAEMQRLTDTLDYIIDTVPVFHPLEPYLACLKLDGKLILM
# GVINTPLQFLTPLVILGRKVISGSFIGSIKETEEVLAFCKEKGLTSTIETVKIDELNTAFERLSKNDVRYRFVVDVAGSNLVEEAATTTN]
# Evidence for and against this transcript:
# % of transcript supported by hints (any source): 81.8
# CDS exons: 5/5
#      P:   5 
# CDS introns: 4/4
#      E:   4 
#      P:   4 
# 5'UTR exons and introns: 0/1
# 3'UTR exons and introns: 0/1
# hint groups fully obeyed: 8
#      E:   4 
#      P:   4 
# incompatible hint groups: 5
#      P:   5 (TRINITY_GG_38_c1986_g1_i1,AL3G32860.t1)
# end gene g7824
Asue_scaffold8	AUGUSTUS	gene	7932372	7934538	.	+	.	ID=AsAag7824
Asue_scaffold8	AUGUSTUS	mRNA	7932372	7934538	.	+	.	ID=AsAag7824.t1;Parent=AsAag7824
Asue_scaffold8	AUGUSTUS	CDS	7932464	7932552	.	+	0	ID=AsAag7824.t1.cds;Parent=AsAag7824.t1
Asue_scaffold8	AUGUSTUS	CDS	7932683	7932796	.	+	1	ID=AsAag7824.t1.cds;Parent=AsAag7824.t1
Asue_scaffold8	AUGUSTUS	CDS	7933294	7933521	.	+	1	ID=AsAag7824.t1.cds;Parent=AsAag7824.t1
Asue_scaffold8	AUGUSTUS	CDS	7933611	7934050	.	+	1	ID=AsAag7824.t1.cds;Parent=AsAag7824.t1
Asue_scaffold8	AUGUSTUS	CDS	7934130	7934353	.	+	2	ID=AsAag7824.t1.cds;Parent=AsAag7824.t1
Asue_scaffold8	AUGUSTUS	exon	7932464	7932552	.	+	.	ID=AsAag7824.t1.exon1;Parent=AsAag7824.t1
Asue_scaffold8	AUGUSTUS	exon	7932683	7932796	.	+	.	ID=AsAag7824.t1.exon2;Parent=AsAag7824.t1
Asue_scaffold8	AUGUSTUS	exon	7933294	7933521	.	+	.	ID=AsAag7824.t1.exon3;Parent=AsAag7824.t1
Asue_scaffold8	AUGUSTUS	exon	7933611	7934050	.	+	.	ID=AsAag7824.t1.exon4;Parent=AsAag7824.t1
Asue_scaffold8	AUGUSTUS	exon	7934130	7934353	.	+	.	ID=AsAag7824.t1.exon5;Parent=AsAag7824.t1
###
# start gene g7825
# protein sequence = [MGDSVSSSSTLVSVHQSLGGGSVADLLLWRNRTGATILLISSTGFWFLFERAGYNLLSFVSNVLLLLVAILFLWAKSA
# TVLNRPLPPVPNMEIPEEFAIKAADDLRVWINHVLSIASDITIARNPIRLLQVSLVLWAISFVGTLINSLTLVYIGILLSLSFPIVYEKYQDHIDEKV
# NSTSKFVRSISRKFPMPINKEKKHQ]
# Evidence for and against this transcript:
# % of transcript supported by hints (any source): 76.9
# CDS exons: 5/5
#      P:   5 
# CDS introns: 4/4
#      E:   4 
#      P:   4 
# 5'UTR exons and introns: 0/1
# 3'UTR exons and introns: 1/3
#      E:   1 
# hint groups fully obeyed: 5
#      E:   5 
# incompatible hint groups: 2
#      E:   1 
#      P:   1 (TRINITY_GG_38_c716_g1_i1)
# end gene g7825
Asue_scaffold8	AUGUSTUS	gene	7935022	7936841	.	+	.	ID=AsAag7825
Asue_scaffold8	AUGUSTUS	mRNA	7935022	7936841	.	+	.	ID=AsAag7825.t1;Parent=AsAag7825
Asue_scaffold8	AUGUSTUS	CDS	7935075	7935141	.	+	0	ID=AsAag7825.t1.cds;Parent=AsAag7825.t1
Asue_scaffold8	AUGUSTUS	CDS	7935481	7935661	.	+	2	ID=AsAag7825.t1.cds;Parent=AsAag7825.t1
Asue_scaffold8	AUGUSTUS	CDS	7935873	7936014	.	+	1	ID=AsAag7825.t1.cds;Parent=AsAag7825.t1
Asue_scaffold8	AUGUSTUS	CDS	7936134	7936203	.	+	0	ID=AsAag7825.t1.cds;Parent=AsAag7825.t1
Asue_scaffold8	AUGUSTUS	CDS	7936292	7936437	.	+	2	ID=AsAag7825.t1.cds;Parent=AsAag7825.t1
Asue_scaffold8	AUGUSTUS	exon	7935075	7935141	.	+	.	ID=AsAag7825.t1.exon1;Parent=AsAag7825.t1
Asue_scaffold8	AUGUSTUS	exon	7935481	7935661	.	+	.	ID=AsAag7825.t1.exon2;Parent=AsAag7825.t1
Asue_scaffold8	AUGUSTUS	exon	7935873	7936014	.	+	.	ID=AsAag7825.t1.exon3;Parent=AsAag7825.t1
Asue_scaffold8	AUGUSTUS	exon	7936134	7936203	.	+	.	ID=AsAag7825.t1.exon4;Parent=AsAag7825.t1
Asue_scaffold8	AUGUSTUS	exon	7936292	7936437	.	+	.	ID=AsAag7825.t1.exon5;Parent=AsAag7825.t1
###
# start gene g7826
# protein sequence = [MATSLNLSSIFSSSRLVTTPSSVFPTRQRRRIILVTSSSSGGKPTILVTEKLGQAGIDLLKKYANVDCSYDLSLEELC
# TKISLCDALIVRSGTKVGRDVFESSRGRLKVVGRAGVGIDNVDLAAATEYGCLVVNAPTANTVAAAEHGIALLTAMARNIAQADASIKAGKWTRNKYV
# GVSLVGKTLAVLGFGKVGSEVARRARGLGMHVITHDPYAPADRARAIGVELVSFEVAISTADFISLHLPLTAATSKMMNDVTFAMMKKGVRIVNVARG
# GVIDEEALLRALDSGIVAQAALDVFTVEPPVKDNKLVLHESVTATPHLGASTMEAQEGVAIEVAEAVIGALRGELAATAVNAPMVPLEVLRELKPYVV
# LAEKLGRLAVQLVTGGSGVNAVKVTYASSRAPDDLDTRLLRAMVIKGLIEPISSVFINLVNSDYIAKQRGVKISEERMVLDGSPENPIEYITVRIANV
# ESRFASALSESGEIKVEGRVKQGVPSLTKVGLFGVDVSLEGSVILCRQVDQPGMIGKVASILGDENVNVSFMSVGRIAPGKQAVMAIGVDEQPSKETL
# KKIGDIPAIEEFVFLKL]
# Evidence for and against this transcript:
# % of transcript supported by hints (any source): 77.8
# CDS exons: 4/4
#      P:   4 
# CDS introns: 3/3
#      E:   3 
#      P:   3 
# 5'UTR exons and introns: 0/1
# 3'UTR exons and introns: 0/1
# hint groups fully obeyed: 3
#      E:   3 
# incompatible hint groups: 1
#      P:   1 (AL3G32880.t1)
# end gene g7826
Asue_scaffold8	AUGUSTUS	gene	7937192	7939359	.	+	.	ID=AsAag7826
Asue_scaffold8	AUGUSTUS	mRNA	7937192	7939359	.	+	.	ID=AsAag7826.t1;Parent=AsAag7826
Asue_scaffold8	AUGUSTUS	CDS	7937255	7937756	.	+	0	ID=AsAag7826.t1.cds;Parent=AsAag7826.t1
Asue_scaffold8	AUGUSTUS	CDS	7937849	7938336	.	+	2	ID=AsAag7826.t1.cds;Parent=AsAag7826.t1
Asue_scaffold8	AUGUSTUS	CDS	7938413	7938508	.	+	0	ID=AsAag7826.t1.cds;Parent=AsAag7826.t1
Asue_scaffold8	AUGUSTUS	CDS	7938643	7939314	.	+	0	ID=AsAag7826.t1.cds;Parent=AsAag7826.t1
Asue_scaffold8	AUGUSTUS	exon	7937255	7937756	.	+	.	ID=AsAag7826.t1.exon1;Parent=AsAag7826.t1
Asue_scaffold8	AUGUSTUS	exon	7937849	7938336	.	+	.	ID=AsAag7826.t1.exon2;Parent=AsAag7826.t1
Asue_scaffold8	AUGUSTUS	exon	7938413	7938508	.	+	.	ID=AsAag7826.t1.exon3;Parent=AsAag7826.t1
Asue_scaffold8	AUGUSTUS	exon	7938643	7939314	.	+	.	ID=AsAag7826.t1.exon4;Parent=AsAag7826.t1
###
# start gene g7827
# protein sequence = [MAVLPIGSHFAPPHQLTKRHAIATSSPISISTRLPQNVSFSKVSGVTGSRLSKHGVLVRAEDKIRSSSSPSLDEPIDE
# DLMDSSGLCDPLCSVDEPSSSYFEANYQPKTDIIKALAILAAALTGTAAINHSWVAANQDVAMALLFGIGYAGIIFEESLAFNKSGIGLLMAVSLWVV
# RSIGAPSTEIAVLDLQHATAEVSEIVFFLLGAMTIVEIVDAHQGFKLVTDNITTRKPKTLLWVVGFVTFFLSSILDNLTSTIVMVSLLRKLVPQSEYR
# KLLGAVVVIAANAGGAWTPIGDVTTTMLWIHGQITTLPTMQGLFIPSAVSLAVPLALMSLTSEVNGKGQDSSDVLASEKMAPRGKLVFGVGLGALVFV
# PVFKALTGLPPYMGILLGLGVLWILTDAIHYGESERQKLKVPQALSRIDTQGALFFLGILLSVSSLEAAGILREIANYLDANIPNVELIASAIGVVSA
# IIDNVPLVAATMGMYDLTSFPQDSEFWQLIAFCAGTGGSMLVIGSAAGVAFMGMEKVDFFWYFRKVSGFAFAGYAAGIAAYLAVHNLHFEIPTTVAQI
# PFLTGS]
# Evidence for and against this transcript:
# % of transcript supported by hints (any source): 90.5
# CDS exons: 10/10
#      P:  10 
# CDS introns: 9/9
#      E:   9 
#      P:   9 
# 5'UTR exons and introns: 0/1
# 3'UTR exons and introns: 0/1
# hint groups fully obeyed: 18
#      E:   9 
#      P:   9 
# incompatible hint groups: 10
#      P:  10 (TRINITY_GG_38_c357_g1_i1,AL3G32890.t1)
# end gene g7827
Asue_scaffold8	AUGUSTUS	gene	7939364	7943597	.	-	.	ID=AsAag7827
Asue_scaffold8	AUGUSTUS	mRNA	7939364	7943597	.	-	.	ID=AsAag7827.t1;Parent=AsAag7827
Asue_scaffold8	AUGUSTUS	CDS	7939539	7939658	.	-	0	ID=AsAag7827.t1.cds;Parent=AsAag7827.t1
Asue_scaffold8	AUGUSTUS	CDS	7939771	7940065	.	-	1	ID=AsAag7827.t1.cds;Parent=AsAag7827.t1
Asue_scaffold8	AUGUSTUS	CDS	7940155	7940457	.	-	1	ID=AsAag7827.t1.cds;Parent=AsAag7827.t1
Asue_scaffold8	AUGUSTUS	CDS	7940571	7940632	.	-	0	ID=AsAag7827.t1.cds;Parent=AsAag7827.t1
Asue_scaffold8	AUGUSTUS	CDS	7941180	7941300	.	-	1	ID=AsAag7827.t1.cds;Parent=AsAag7827.t1
Asue_scaffold8	AUGUSTUS	CDS	7941539	7941645	.	-	0	ID=AsAag7827.t1.cds;Parent=AsAag7827.t1
Asue_scaffold8	AUGUSTUS	CDS	7942320	7942496	.	-	0	ID=AsAag7827.t1.cds;Parent=AsAag7827.t1
Asue_scaffold8	AUGUSTUS	CDS	7942612	7942740	.	-	0	ID=AsAag7827.t1.cds;Parent=AsAag7827.t1
Asue_scaffold8	AUGUSTUS	CDS	7942820	7942996	.	-	0	ID=AsAag7827.t1.cds;Parent=AsAag7827.t1
Asue_scaffold8	AUGUSTUS	CDS	7943254	7943487	.	-	0	ID=AsAag7827.t1.cds;Parent=AsAag7827.t1
Asue_scaffold8	AUGUSTUS	exon	7939539	7939658	.	-	.	ID=AsAag7827.t1.exon1;Parent=AsAag7827.t1
Asue_scaffold8	AUGUSTUS	exon	7939771	7940065	.	-	.	ID=AsAag7827.t1.exon2;Parent=AsAag7827.t1
Asue_scaffold8	AUGUSTUS	exon	7940155	7940457	.	-	.	ID=AsAag7827.t1.exon3;Parent=AsAag7827.t1
Asue_scaffold8	AUGUSTUS	exon	7940571	7940632	.	-	.	ID=AsAag7827.t1.exon4;Parent=AsAag7827.t1
Asue_scaffold8	AUGUSTUS	exon	7941180	7941300	.	-	.	ID=AsAag7827.t1.exon5;Parent=AsAag7827.t1
Asue_scaffold8	AUGUSTUS	exon	7941539	7941645	.	-	.	ID=AsAag7827.t1.exon6;Parent=AsAag7827.t1
Asue_scaffold8	AUGUSTUS	exon	7942320	7942496	.	-	.	ID=AsAag7827.t1.exon7;Parent=AsAag7827.t1
Asue_scaffold8	AUGUSTUS	exon	7942612	7942740	.	-	.	ID=AsAag7827.t1.exon8;Parent=AsAag7827.t1
Asue_scaffold8	AUGUSTUS	exon	7942820	7942996	.	-	.	ID=AsAag7827.t1.exon9;Parent=AsAag7827.t1
Asue_scaffold8	AUGUSTUS	exon	7943254	7943487	.	-	.	ID=AsAag7827.t1.exon10;Parent=AsAag7827.t1
###
# start gene g7828
# protein sequence = [MGDTAEDQDDRAMMEAEGVTSFSELLMFSDGVLSSSSDHQREGNVGDGGEDSLGFVFSGKTGSRMLCFSGGYQNDDES
# LFLEPSVPSAGVSVLDPSCIKIDSKNSIDACTVDQSTKSSNKKRTGTGNGQEPDQNRKPGKKCKRNQDKSSVGIAKVRKERLGERIAALQQLVSPYGK
# TDAASVLHEAMGYIKFLQDQIQVLCSPYLINHSLDGGVVTGDVMAAMKAKDLRSRGLCLVPVSSTVHVENSNGADFWSPATMGHTTSPSLPHQGF]
# Evidence for and against this transcript:
# % of transcript supported by hints (any source): 0
# CDS exons: 0/5
# CDS introns: 0/4
# 5'UTR exons and introns: 0/1
# 3'UTR exons and introns: 0/1
# hint groups fully obeyed: 0
# incompatible hint groups: 0
# end gene g7828
Asue_scaffold8	AUGUSTUS	gene	7944954	7946817	.	-	.	ID=AsAag7828
Asue_scaffold8	AUGUSTUS	mRNA	7944954	7946817	.	-	.	ID=AsAag7828.t1;Parent=AsAag7828
Asue_scaffold8	AUGUSTUS	CDS	7945099	7945284	.	-	0	ID=AsAag7828.t1.cds;Parent=AsAag7828.t1
Asue_scaffold8	AUGUSTUS	CDS	7945358	7945459	.	-	0	ID=AsAag7828.t1.cds;Parent=AsAag7828.t1
Asue_scaffold8	AUGUSTUS	CDS	7945922	7945987	.	-	0	ID=AsAag7828.t1.cds;Parent=AsAag7828.t1
Asue_scaffold8	AUGUSTUS	CDS	7946110	7946214	.	-	0	ID=AsAag7828.t1.cds;Parent=AsAag7828.t1
Asue_scaffold8	AUGUSTUS	CDS	7946324	7946680	.	-	0	ID=AsAag7828.t1.cds;Parent=AsAag7828.t1
Asue_scaffold8	AUGUSTUS	exon	7945099	7945284	.	-	.	ID=AsAag7828.t1.exon1;Parent=AsAag7828.t1
Asue_scaffold8	AUGUSTUS	exon	7945358	7945459	.	-	.	ID=AsAag7828.t1.exon2;Parent=AsAag7828.t1
Asue_scaffold8	AUGUSTUS	exon	7945922	7945987	.	-	.	ID=AsAag7828.t1.exon3;Parent=AsAag7828.t1
Asue_scaffold8	AUGUSTUS	exon	7946110	7946214	.	-	.	ID=AsAag7828.t1.exon4;Parent=AsAag7828.t1
Asue_scaffold8	AUGUSTUS	exon	7946324	7946680	.	-	.	ID=AsAag7828.t1.exon5;Parent=AsAag7828.t1
###
# start gene g7829
# protein sequence = [MHREASKRVTRSSGSGLKQTNVEINPTVDKVSEQGKTSEAGGHMPNDANENGHLHHEIVENGKGKEEQKPTPQTGKKR
# SNTNTKISGSHRELVIGLPCRGQFEMHRSRSSTSSKRLGGGGERNVLFASHKGAQRSKEDAGSSSVAASSTPVGRPKKRNKTMKKGEVREDDEYARIK
# KKLRYFLNRINYEQNLIDAYSLEGWKGSSLEKIRPEKELERATKEILRRKLKIRDLFQHLDTLCAEGSLPESLFDSDGEISSEDIFCAKCGSKDLSVD
# NDIILCDGFCDRGFHQYCLEPPLRKEDIPPDDEGWLCPGCDCKDDSLDLLNDSLGTKLSVSDSWEKIFPEAAAALAGGGQNLDCDLPSDDSDDEEYNP
# DGLNDNENDEDGSDDNEESENEDGSSDESESTSASDEMIESFKEGKDIMKDIMALPSDDSEDDDYDPAVPTCDEDKESSNSDCTSDSEDLETSCKGDE
# SNQQAEDTLLEDLGRQTSQLPCDAILESDVGLDDGPAGVSRRRNVERLDYKKLYDEEYDNVPTSSSDDEDWDKTARMGNEDSESEDEGDNVPLKQSSN
# AEDHTSKKPRRKSKRTDKKDTLEVPQECPGENGGSGEIEKSSSSANKQTDPKTQRLYISFQENRYPDKAAKESLAKELQMTVTQVNNWFKNRRSSIYN
# KPVVSEENVEKLKTGKEGECERSVAGSSIQTMETESVAENKSRASESTNTGSRKRRRKKMKKVLRVYGGVLRLVRLLPADSRPYYAKYARENFVNYRE
# VDQSETSLDELFQRAYNHSLWVLKKYSIDESAATKLKEICFE]
# Evidence for and against this transcript:
# % of transcript supported by hints (any source): 65.2
# CDS exons: 7/10
#      P:   7 
# CDS introns: 8/9
#      E:   3 
#      P:   7 
# 5'UTR exons and introns: 0/3
# 3'UTR exons and introns: 0/1
# hint groups fully obeyed: 3
#      E:   3 
# incompatible hint groups: 1
#      P:   1 (TRINITY_GG_38_c1035_g1_i1)
# end gene g7829
Asue_scaffold8	AUGUSTUS	gene	7947944	7952407	.	-	.	ID=AsAag7829
Asue_scaffold8	AUGUSTUS	mRNA	7947944	7952407	.	-	.	ID=AsAag7829.t1;Parent=AsAag7829
Asue_scaffold8	AUGUSTUS	CDS	7948233	7948286	.	-	0	ID=AsAag7829.t1.cds;Parent=AsAag7829.t1
Asue_scaffold8	AUGUSTUS	CDS	7948368	7948563	.	-	1	ID=AsAag7829.t1.cds;Parent=AsAag7829.t1
Asue_scaffold8	AUGUSTUS	CDS	7949038	7949252	.	-	0	ID=AsAag7829.t1.cds;Parent=AsAag7829.t1
Asue_scaffold8	AUGUSTUS	CDS	7949347	7949436	.	-	0	ID=AsAag7829.t1.cds;Parent=AsAag7829.t1
Asue_scaffold8	AUGUSTUS	CDS	7949527	7949817	.	-	0	ID=AsAag7829.t1.cds;Parent=AsAag7829.t1
Asue_scaffold8	AUGUSTUS	CDS	7949910	7950467	.	-	0	ID=AsAag7829.t1.cds;Parent=AsAag7829.t1
Asue_scaffold8	AUGUSTUS	CDS	7950552	7950664	.	-	2	ID=AsAag7829.t1.cds;Parent=AsAag7829.t1
Asue_scaffold8	AUGUSTUS	CDS	7950756	7950879	.	-	0	ID=AsAag7829.t1.cds;Parent=AsAag7829.t1
Asue_scaffold8	AUGUSTUS	CDS	7950987	7951152	.	-	1	ID=AsAag7829.t1.cds;Parent=AsAag7829.t1
Asue_scaffold8	AUGUSTUS	CDS	7951256	7951869	.	-	0	ID=AsAag7829.t1.cds;Parent=AsAag7829.t1
Asue_scaffold8	AUGUSTUS	exon	7948233	7948286	.	-	.	ID=AsAag7829.t1.exon1;Parent=AsAag7829.t1
Asue_scaffold8	AUGUSTUS	exon	7948368	7948563	.	-	.	ID=AsAag7829.t1.exon2;Parent=AsAag7829.t1
Asue_scaffold8	AUGUSTUS	exon	7949038	7949252	.	-	.	ID=AsAag7829.t1.exon3;Parent=AsAag7829.t1
Asue_scaffold8	AUGUSTUS	exon	7949347	7949436	.	-	.	ID=AsAag7829.t1.exon4;Parent=AsAag7829.t1
Asue_scaffold8	AUGUSTUS	exon	7949527	7949817	.	-	.	ID=AsAag7829.t1.exon5;Parent=AsAag7829.t1
Asue_scaffold8	AUGUSTUS	exon	7949910	7950467	.	-	.	ID=AsAag7829.t1.exon6;Parent=AsAag7829.t1
Asue_scaffold8	AUGUSTUS	exon	7950552	7950664	.	-	.	ID=AsAag7829.t1.exon7;Parent=AsAag7829.t1
Asue_scaffold8	AUGUSTUS	exon	7950756	7950879	.	-	.	ID=AsAag7829.t1.exon8;Parent=AsAag7829.t1
Asue_scaffold8	AUGUSTUS	exon	7950987	7951152	.	-	.	ID=AsAag7829.t1.exon9;Parent=AsAag7829.t1
Asue_scaffold8	AUGUSTUS	exon	7951256	7951869	.	-	.	ID=AsAag7829.t1.exon10;Parent=AsAag7829.t1
###
# start gene g7830
# protein sequence = [MEKKQGFFSALRDEVVRGLSPSRSRARSRSVSPARSNSPMSALTWGRKNVTXXXXXXXXXXXXXYYLAQPEQLIGRSG
# SLRPVMEGPDPDEGGGGSTIGESKRLGSGLGHWVKGQLSRAPSVAATAAYRRNDLRLLLGVMGAPLAPIHVSSSDPLPHLSIKNTPIVXXXXXXXXXX
# XXXSFLVTERETSSAQYILQQFTAASGGQKLQNSIKNAYAMGKLKMITSELETATRTVRNRNPSKAETGGFVLWQMNPDMWYVELAVGGSKVRAGCNG
# KLVWRHTPWLGSHTAKGPVRPLRRGLQGLDPRTTAAMFAEAKCIGEKKVNGEDCFILKLCTDPETLKARSEGPAEIIRHVLFGYFSQKTGLLVHIEDS
# HLTRIQSNGGETVFWETTYNSSLDDYRQVEGIMIAHSGHSVVTLFRFGEVAMSHTRTKMEESWTIEEVAFNVPGLSLDCFIPPADLKSSSLTESCEYP
# QEERGKNNTLALSAAHRAKVAALENGSFEDHRPVWHTDV]
# Evidence for and against this transcript:
# % of transcript supported by hints (any source): 44.4
# CDS exons: 3/4
#      P:   3 
# CDS introns: 1/3
#      E:   1 
#      P:   1 
# 5'UTR exons and introns: 0/1
# 3'UTR exons and introns: 0/1
# hint groups fully obeyed: 2
#      E:   1 
#      P:   1 
# incompatible hint groups: 7
#      E:   1 
#      P:   6 (TRINITY_GG_38_c940_g1_i1,AL3G32950.t1)
# end gene g7830
Asue_scaffold8	AUGUSTUS	gene	7974322	7976602	.	+	.	ID=AsAag7830
Asue_scaffold8	AUGUSTUS	mRNA	7974322	7976602	.	+	.	ID=AsAag7830.t1;Parent=AsAag7830
Asue_scaffold8	AUGUSTUS	CDS	7974461	7975002	.	+	0	ID=AsAag7830.t1.cds;Parent=AsAag7830.t1
Asue_scaffold8	AUGUSTUS	CDS	7975220	7975235	.	+	1	ID=AsAag7830.t1.cds;Parent=AsAag7830.t1
Asue_scaffold8	AUGUSTUS	CDS	7975341	7975685	.	+	0	ID=AsAag7830.t1.cds;Parent=AsAag7830.t1
Asue_scaffold8	AUGUSTUS	CDS	7975779	7976405	.	+	0	ID=AsAag7830.t1.cds;Parent=AsAag7830.t1
Asue_scaffold8	AUGUSTUS	exon	7974461	7975002	.	+	.	ID=AsAag7830.t1.exon1;Parent=AsAag7830.t1
Asue_scaffold8	AUGUSTUS	exon	7975220	7975235	.	+	.	ID=AsAag7830.t1.exon2;Parent=AsAag7830.t1
Asue_scaffold8	AUGUSTUS	exon	7975341	7975685	.	+	.	ID=AsAag7830.t1.exon3;Parent=AsAag7830.t1
Asue_scaffold8	AUGUSTUS	exon	7975779	7976405	.	+	.	ID=AsAag7830.t1.exon4;Parent=AsAag7830.t1
###
# start gene g7831
# protein sequence = [MMVNYFEDISDHNLNCGGEEESWVPHPRTGIFFPPGQESVMEDVPNGAASFDMTFWLRNVDGVDKPDPDLHHLPYN]
# Evidence for and against this transcript:
# % of transcript supported by hints (any source): 40
# CDS exons: 1/1
#      P:   1 
# CDS introns: 0/0
# 5'UTR exons and introns: 1/3
#      E:   1 
# 3'UTR exons and introns: 0/1
# hint groups fully obeyed: 1
#      E:   1 
# incompatible hint groups: 1
#      P:   1 (AL3G32960.t1)
# end gene g7831
Asue_scaffold8	AUGUSTUS	gene	7980206	7982077	.	-	.	ID=AsAag7831
Asue_scaffold8	AUGUSTUS	mRNA	7980206	7982077	.	-	.	ID=AsAag7831.t1;Parent=AsAag7831
Asue_scaffold8	AUGUSTUS	CDS	7981042	7981272	.	-	0	ID=AsAag7831.t1.cds;Parent=AsAag7831.t1
Asue_scaffold8	AUGUSTUS	exon	7981042	7981272	.	-	.	ID=AsAag7831.t1.exon1;Parent=AsAag7831.t1
###
# start gene g7832
# protein sequence = [MWRLYLQNLLQVQGSSEKERDSEIHCTKPTSITESPRALCLSVGGICLMGEETIVNDENSSETSKPSPKLTLLPLVFL
# IFYEVSGGPFGVEDSVKSGGGPLLALLGFLIFPLIWSIPEALVTAELATSFPENGGYVVWISSAFGPFWGFQEGFWKWFSGVMDNALYPVLFLDYLKH
# SFPVLNHVAARVPALLIITFSLTYLNYRGLHIVGFSAVVLAVFSLCPFVVMALLAVPRIRPKRWLFVDTQKINWRGYFNTMFWNLNYWDKASTLAGEV
# DRPGKTFPKALFGAVLLVMGSYLIPLMAGTGALSSSSSGEWSDGYFAEVGMLIGGVWLKGWIQAAAAMSNLGLFEAEMSSDAFQLLGMSEIGMLPAFF
# AQRSKYGTPTISILCSATGVIFLSWLSFQEIIEFLNFLYALGMLLEFAAFVKLRIKKPDLHRPYRVPLNTFGVSMLCLPPSLLVILVMVLAAPKTFLI
# SGVIIVLGFCLYPFLTLVKEKQWATFILEEKRPVSGVPSESQLDEEHGDESAASLLP]
# Evidence for and against this transcript:
# % of transcript supported by hints (any source): 55.6
# CDS exons: 3/4
#      P:   3 
# CDS introns: 2/3
#      E:   2 
#      P:   2 
# 5'UTR exons and introns: 0/1
# 3'UTR exons and introns: 0/1
# hint groups fully obeyed: 3
#      E:   2 
#      P:   1 
# incompatible hint groups: 2
#      P:   2 (TRINITY_GG_38_c387_g1_i1,AL3G32970.t1)
# end gene g7832
Asue_scaffold8	AUGUSTUS	gene	7984387	7986487	.	-	.	ID=AsAag7832
Asue_scaffold8	AUGUSTUS	mRNA	7984387	7986487	.	-	.	ID=AsAag7832.t1;Parent=AsAag7832
Asue_scaffold8	AUGUSTUS	CDS	7984495	7984954	.	-	1	ID=AsAag7832.t1.cds;Parent=AsAag7832.t1
Asue_scaffold8	AUGUSTUS	CDS	7985032	7986055	.	-	2	ID=AsAag7832.t1.cds;Parent=AsAag7832.t1
Asue_scaffold8	AUGUSTUS	CDS	7986234	7986294	.	-	0	ID=AsAag7832.t1.cds;Parent=AsAag7832.t1
Asue_scaffold8	AUGUSTUS	CDS	7986437	7986475	.	-	0	ID=AsAag7832.t1.cds;Parent=AsAag7832.t1
Asue_scaffold8	AUGUSTUS	exon	7984495	7984954	.	-	.	ID=AsAag7832.t1.exon1;Parent=AsAag7832.t1
Asue_scaffold8	AUGUSTUS	exon	7985032	7986055	.	-	.	ID=AsAag7832.t1.exon2;Parent=AsAag7832.t1
Asue_scaffold8	AUGUSTUS	exon	7986234	7986294	.	-	.	ID=AsAag7832.t1.exon3;Parent=AsAag7832.t1
Asue_scaffold8	AUGUSTUS	exon	7986437	7986475	.	-	.	ID=AsAag7832.t1.exon4;Parent=AsAag7832.t1
###
# start gene g7833
# protein sequence = [MVAAIPQAAAISTTDSKNPPRDRQDKPQLTANNGGLQRRPRAAKNVPSRYLXXXXXXXXXXXXXXXXXXXXAILRSSK
# RYPSPLLSRTTNSASNLVKTPSSLPKRSQSVDRRRPSAVSDTRTEMSAATKMLITSTRSLSVSFQGEAFSLPISKKKETTTPVSHRKSTPERRRATPV
# RDHRENSKPVDHQLWPGASRRGTSDSVVPNSLSRSVNCDSDGSGKLGSGFVGRSMLQHSQSSRVSVDERLNLDLGGGAGILEMREESKARPSTHPRLG
# SSISCDFTASDTDSVSSGSTNGAQECGSGVNGEVSKTRSLPRNNAMASAKFWQETNSRLRRFQDPGSPRSSSPSSRISSISSKFSQSKRFSSDNPLTS
# SPRGMTSPIRGATRPASPSKLWATATSTPARALSSPSRVRNGVSEQMNAYNRTLPSILCFSADIRRGKIGEDRVMDAHLLRLLYNRYLQWRFANARAD
# STFMVHRLSAEKNLWNAWVSISELRHSVTLKRIKLLLLRQKLKLASILKEQIGYLEEWSLMDRDHSNSLSGATEALKASTLRLPISGKALVDIQDLKH
# AVSSTVDVMHAMVSSIFSLTSKVEEMNSVMAEMVNITAKENVLLEQCQGFLSRVAAMQVTDCSMKTHIIQLSRI]
# Evidence for and against this transcript:
# % of transcript supported by hints (any source): 84.6
# CDS exons: 6/6
#      P:   6 
# CDS introns: 5/5
#      E:   1 
#      P:   5 
# 5'UTR exons and introns: 0/1
# 3'UTR exons and introns: 0/1
# hint groups fully obeyed: 1
#      E:   1 
# incompatible hint groups: 1
#      P:   1 (AL3G33000.t1)
# end gene g7833
Asue_scaffold8	AUGUSTUS	gene	8004162	8008219	.	+	.	ID=AsAag7833
Asue_scaffold8	AUGUSTUS	mRNA	8004162	8008219	.	+	.	ID=AsAag7833.t1;Parent=AsAag7833
Asue_scaffold8	AUGUSTUS	CDS	8004353	8005795	.	+	0	ID=AsAag7833.t1.cds;Parent=AsAag7833.t1
Asue_scaffold8	AUGUSTUS	CDS	8006315	8006434	.	+	0	ID=AsAag7833.t1.cds;Parent=AsAag7833.t1
Asue_scaffold8	AUGUSTUS	CDS	8006722	8006838	.	+	0	ID=AsAag7833.t1.cds;Parent=AsAag7833.t1
Asue_scaffold8	AUGUSTUS	CDS	8006953	8007042	.	+	0	ID=AsAag7833.t1.cds;Parent=AsAag7833.t1
Asue_scaffold8	AUGUSTUS	CDS	8007429	8007536	.	+	0	ID=AsAag7833.t1.cds;Parent=AsAag7833.t1
Asue_scaffold8	AUGUSTUS	CDS	8007618	8007668	.	+	0	ID=AsAag7833.t1.cds;Parent=AsAag7833.t1
Asue_scaffold8	AUGUSTUS	exon	8004353	8005795	.	+	.	ID=AsAag7833.t1.exon1;Parent=AsAag7833.t1
Asue_scaffold8	AUGUSTUS	exon	8006315	8006434	.	+	.	ID=AsAag7833.t1.exon2;Parent=AsAag7833.t1
Asue_scaffold8	AUGUSTUS	exon	8006722	8006838	.	+	.	ID=AsAag7833.t1.exon3;Parent=AsAag7833.t1
Asue_scaffold8	AUGUSTUS	exon	8006953	8007042	.	+	.	ID=AsAag7833.t1.exon4;Parent=AsAag7833.t1
Asue_scaffold8	AUGUSTUS	exon	8007429	8007536	.	+	.	ID=AsAag7833.t1.exon5;Parent=AsAag7833.t1
Asue_scaffold8	AUGUSTUS	exon	8007618	8007668	.	+	.	ID=AsAag7833.t1.exon6;Parent=AsAag7833.t1
###
# start gene g7834
# protein sequence = [MALEAMNSPTSFTRIETKEDLMNDAVFIEPWLKRKRSKRQRSHSPSSSSSSPPRSRPKSQNQDLTEEEYLALCLLMLA
# KDQPSQTRFHQQSQSLTPPPESKNLPYKCSVCGKAFPSYQALGGHKASHRIKPPTVISTADDSTAPTISIVGEKHPIAASGKIHECSICHKVFPTGQA
# LGGHKRCHYEGNLGGGGGSKSISHSGSVSSTVSEERSHRGFIDLNLPALPELSLHNNPIVDEEILSPLTGKKPLLLTDHNQVIKKEDFSLRI]
# Evidence for and against this transcript:
# % of transcript supported by hints (any source): 33.3
# CDS exons: 1/1
#      P:   1 
# CDS introns: 0/0
# 5'UTR exons and introns: 0/1
# 3'UTR exons and introns: 0/1
# hint groups fully obeyed: 0
# incompatible hint groups: 2
#      P:   2 (TRINITY_GG_38_c2272_g1_i1,AL3G33010.t1)
# end gene g7834
Asue_scaffold8	AUGUSTUS	gene	8009813	8010877	.	-	.	ID=AsAag7834
Asue_scaffold8	AUGUSTUS	mRNA	8009813	8010877	.	-	.	ID=AsAag7834.t1;Parent=AsAag7834
Asue_scaffold8	AUGUSTUS	CDS	8009951	8010757	.	-	0	ID=AsAag7834.t1.cds;Parent=AsAag7834.t1
Asue_scaffold8	AUGUSTUS	exon	8009951	8010757	.	-	.	ID=AsAag7834.t1.exon1;Parent=AsAag7834.t1
###
# start gene g7835
# protein sequence = [MTTTPSAGRELSNPPSDGISNLRFSNNSDHLLVSSWDKRVRLYDVSTNSLKGEFLHGGAVLDCCFHDDFSGFSVGADY
# KVRRIVFNVGKEDILGTHDKPVRCVEYSYAAGQVITGSWDKTVKCWDPRGASGPERTQVGTYLQPERVYSMSLVGHRLVVATAGRHVNIYDLRNMSQP
# EQRRESSLKYQTRCVRCYPNGTGYALSSVEGRVAMEFFDLSEAAQAKKYAFKCHRKSEAGRDIVYPVNSIAFHPIYGTFATGGCDGFVNIWDGNNKKR
# LYQYSKYPTSISALSFSRDGQLLAVASSYTFEEGEKSQEPEAIFVRSVNEIEVKPKPKVYPNPAA]
# Evidence for and against this transcript:
# % of transcript supported by hints (any source): 89.5
# CDS exons: 9/9
#      P:   9 
# CDS introns: 8/8
#      E:   7 
#      P:   8 
# 5'UTR exons and introns: 0/1
# 3'UTR exons and introns: 0/1
# hint groups fully obeyed: 17
#      E:   7 
#      P:  10 
# incompatible hint groups: 7
#      P:   7 (TRINITY_GG_38_c2446_g1_i1,AL3G33020.t1)
# end gene g7835
Asue_scaffold8	AUGUSTUS	gene	8012412	8015321	.	+	.	ID=AsAag7835
Asue_scaffold8	AUGUSTUS	mRNA	8012412	8015321	.	+	.	ID=AsAag7835.t1;Parent=AsAag7835
Asue_scaffold8	AUGUSTUS	CDS	8012489	8012602	.	+	0	ID=AsAag7835.t1.cds;Parent=AsAag7835.t1
Asue_scaffold8	AUGUSTUS	CDS	8012707	8012837	.	+	0	ID=AsAag7835.t1.cds;Parent=AsAag7835.t1
Asue_scaffold8	AUGUSTUS	CDS	8013230	8013312	.	+	1	ID=AsAag7835.t1.cds;Parent=AsAag7835.t1
Asue_scaffold8	AUGUSTUS	CDS	8013601	8013867	.	+	2	ID=AsAag7835.t1.cds;Parent=AsAag7835.t1
Asue_scaffold8	AUGUSTUS	CDS	8013986	8014061	.	+	2	ID=AsAag7835.t1.cds;Parent=AsAag7835.t1
Asue_scaffold8	AUGUSTUS	CDS	8014137	8014217	.	+	1	ID=AsAag7835.t1.cds;Parent=AsAag7835.t1
Asue_scaffold8	AUGUSTUS	CDS	8014575	8014653	.	+	1	ID=AsAag7835.t1.cds;Parent=AsAag7835.t1
Asue_scaffold8	AUGUSTUS	CDS	8014738	8014838	.	+	0	ID=AsAag7835.t1.cds;Parent=AsAag7835.t1
Asue_scaffold8	AUGUSTUS	CDS	8015114	8015201	.	+	1	ID=AsAag7835.t1.cds;Parent=AsAag7835.t1
Asue_scaffold8	AUGUSTUS	exon	8012489	8012602	.	+	.	ID=AsAag7835.t1.exon1;Parent=AsAag7835.t1
Asue_scaffold8	AUGUSTUS	exon	8012707	8012837	.	+	.	ID=AsAag7835.t1.exon2;Parent=AsAag7835.t1
Asue_scaffold8	AUGUSTUS	exon	8013230	8013312	.	+	.	ID=AsAag7835.t1.exon3;Parent=AsAag7835.t1
Asue_scaffold8	AUGUSTUS	exon	8013601	8013867	.	+	.	ID=AsAag7835.t1.exon4;Parent=AsAag7835.t1
Asue_scaffold8	AUGUSTUS	exon	8013986	8014061	.	+	.	ID=AsAag7835.t1.exon5;Parent=AsAag7835.t1
Asue_scaffold8	AUGUSTUS	exon	8014137	8014217	.	+	.	ID=AsAag7835.t1.exon6;Parent=AsAag7835.t1
Asue_scaffold8	AUGUSTUS	exon	8014575	8014653	.	+	.	ID=AsAag7835.t1.exon7;Parent=AsAag7835.t1
Asue_scaffold8	AUGUSTUS	exon	8014738	8014838	.	+	.	ID=AsAag7835.t1.exon8;Parent=AsAag7835.t1
Asue_scaffold8	AUGUSTUS	exon	8015114	8015201	.	+	.	ID=AsAag7835.t1.exon9;Parent=AsAag7835.t1
###
# start gene g7836
# protein sequence = [MSVVENFSSEPQAKRQKIEPKINESSPSLSSSSSCGHWYVFHGICIACKSTVNKSQGRAFDYIFNGLQLSHEAVALTK
# CFTTKFSCLNDKKLHLVLDLDHTLLHTVMVTSLSQAEKYLLEEAGSATREDLWKIKAIGDPMEFLTKLRPFVREFLKEANQMFTMYVYTKGSREYAKQ
# VLELIDPKKLYFEDRVITKNESPHMKTLDLVLAEERGVVIVDDTRTIWPDHKSNLVDISKYSYFRLKGQESMPYSEEKTDESESDGGLANVLKLLKEV
# HSRFFRVEEELESKDVRSLLQEIDFELNEESVE]
# Evidence for and against this transcript:
# % of transcript supported by hints (any source): 0
# CDS exons: 0/1
# CDS introns: 0/0
# 5'UTR exons and introns: 0/1
# 3'UTR exons and introns: 0/1
# hint groups fully obeyed: 0
# incompatible hint groups: 0
# protein sequence = [MVTSLSQAEKYLLEEAGSATREDLWKIKAIGDPMEFLTKLRPFVREFLKEANQMFTMYVYTKGSREYAKQVLELIDPK
# KLYFEDRVITKNESPHMKTLDLVLAEERGVVIVDDTRTIWPDHKSNLVDISKYSYFRLKGQESMPYSEEKTDESESDGGLANVLKLLKEVHSRFFRVE
# EELESKDVRSLLQEIDFELNEESVE]
# Evidence for and against this transcript:
# % of transcript supported by hints (any source): 0
# CDS exons: 0/1
# CDS introns: 0/0
# 5'UTR exons and introns: 0/1
# 3'UTR exons and introns: 0/1
# hint groups fully obeyed: 0
# incompatible hint groups: 0
# end gene g7836
Asue_scaffold8	AUGUSTUS	gene	8015364	8016447	.	-	.	ID=AsAag7836
Asue_scaffold8	AUGUSTUS	mRNA	8015364	8016447	.	-	.	ID=AsAag7836.t1;Parent=AsAag7836
Asue_scaffold8	AUGUSTUS	CDS	8015444	8016367	.	-	0	ID=AsAag7836.t1.cds;Parent=AsAag7836.t1
Asue_scaffold8	AUGUSTUS	exon	8015444	8016367	.	-	.	ID=AsAag7836.t1.exon1;Parent=AsAag7836.t1
Asue_scaffold8	AUGUSTUS	mRNA	8015364	8016097	.	-	.	ID=AsAag7836.t2;Parent=AsAag7836
Asue_scaffold8	AUGUSTUS	CDS	8015444	8016049	.	-	0	ID=AsAag7836.t2.cds;Parent=AsAag7836.t2
Asue_scaffold8	AUGUSTUS	exon	8015444	8016049	.	-	.	ID=AsAag7836.t2.exon1;Parent=AsAag7836.t2
###
# start gene g7837
# protein sequence = [MSVAKYLSPERESKRQKNVPEIMEPSFPLLSPDNCGHWYIRHGVCIVCKSTVEKNIQGRVFDGLQLSHEALALTKRLT
# TKFSCLNMKKLHLVLDLDHTLLHSVRVQFLSEAEKYLIEEAGSTTREDLWKMKVRGDPITITIEYLTKLRPFLREFLKEANKLFTMYVYTKGTRRYAK
# AILKLIDPKKLYFGHRVITRNESPHTKTLDLVLADERGVVIVDDTRNIWPNHKSNLVVIGKYKYFRFEGRVLNPHSEEKTDESENNGGLADVLKLLKE
# LRPFLREFLKEANKLFTMYVYTKGTRRYAKAILKLIDPKKLYFGHRVITRNESPHTKTLDLVLADERGVVIVDDTRNIWPNHKSNLVVIGKYKYFRFE
# GRVLNPHSEEKTDESENNGGLADVLKLLKEVHRKFFEIEDEVESQDVRLLLKDIEFARRSFLCKMISLSM]
# Evidence for and against this transcript:
# % of transcript supported by hints (any source): 0
# CDS exons: 0/2
# CDS introns: 0/1
# 5'UTR exons and introns: 0/1
# 3'UTR exons and introns: 0/1
# hint groups fully obeyed: 0
# incompatible hint groups: 0
# end gene g7837
Asue_scaffold8	AUGUSTUS	gene	8018537	8020207	.	-	.	ID=AsAag7837
Asue_scaffold8	AUGUSTUS	mRNA	8018537	8020207	.	-	.	ID=AsAag7837.t1;Parent=AsAag7837
Asue_scaffold8	AUGUSTUS	CDS	8018638	8019144	.	-	0	ID=AsAag7837.t1.cds;Parent=AsAag7837.t1
Asue_scaffold8	AUGUSTUS	CDS	8019255	8020076	.	-	0	ID=AsAag7837.t1.cds;Parent=AsAag7837.t1
Asue_scaffold8	AUGUSTUS	exon	8018638	8019144	.	-	.	ID=AsAag7837.t1.exon1;Parent=AsAag7837.t1
Asue_scaffold8	AUGUSTUS	exon	8019255	8020076	.	-	.	ID=AsAag7837.t1.exon2;Parent=AsAag7837.t1
###
# start gene g7838
# protein sequence = [MEGLIPYLIHAIKKDHKPDRQRYRSMSVGSSRSYRPLMMGQEGSSSMQGSSHRRTRSDYNPPALMDTFDPRSSELRSG
# VLFKLLEEMGVWKVRRDVDHRPVLLQIRCIIPVLAAGGLWPNKGFFLRITDSTHSMYVSLPREENDLVLYDKLQIGQLIFVEKLEFAYPVPMIKGIRP
# TPGRRACTGDPIDLIPKERIEKFCVGLSDMEENYDHQVKKPRRTRWNNSSVSELNFTDLGLSKNLSSVMEEKDDTESMISSCSSSFSSVARRRSWIGS
# GDNRKRRESLDPSMIKNHDHDTKHVSRARSSSATSPSLSIRSYGGIEEKSSSRTRRRDGVVSPSPRWSKSLSYGSGSNKSKNLLPPKSNTLESSDSIS
# RKRSWTETEILWDSLPPKVVNLGKEILRQRDTAIRAASQALLEASAAERLLKCLRSYSELSDRRNQHQENQQPPIQEFLSFQDELSKSRLIIQSLSTE
# KTEQCNSNIVKTGDERREKATQWIKSALATDLKLVSSSASKPTQSPGRKGLTLIAQETDNREDNTSESDSGLGERKERLSRASSELRTWLKEEGRSWY
# LSRVEKYLDEISNGTKWSEMSSQQVGETMYQIKRVSDWLDAIVXXXXXXXXXXXXXXXXSESETEACGRVRNKIYRILLKHVETTSLLSHQRSTNLMS
# NXXXXXXXFFQKTMSL]
# Evidence for and against this transcript:
# % of transcript supported by hints (any source): 63.6
# CDS exons: 4/5
#      P:   4 
# CDS introns: 3/4
#      P:   3 
# 5'UTR exons and introns: 0/1
# 3'UTR exons and introns: 0/1
# hint groups fully obeyed: 0
# incompatible hint groups: 1
#      P:   1 (AL3G33040.t1)
# end gene g7838
Asue_scaffold8	AUGUSTUS	gene	8020734	8023847	.	-	.	ID=AsAag7838
Asue_scaffold8	AUGUSTUS	mRNA	8020734	8023847	.	-	.	ID=AsAag7838.t1;Parent=AsAag7838
Asue_scaffold8	AUGUSTUS	CDS	8020958	8021726	.	-	1	ID=AsAag7838.t1.cds;Parent=AsAag7838.t1
Asue_scaffold8	AUGUSTUS	CDS	8021814	8021905	.	-	0	ID=AsAag7838.t1.cds;Parent=AsAag7838.t1
Asue_scaffold8	AUGUSTUS	CDS	8021985	8022251	.	-	0	ID=AsAag7838.t1.cds;Parent=AsAag7838.t1
Asue_scaffold8	AUGUSTUS	CDS	8022333	8023033	.	-	2	ID=AsAag7838.t1.cds;Parent=AsAag7838.t1
Asue_scaffold8	AUGUSTUS	CDS	8023606	8023825	.	-	0	ID=AsAag7838.t1.cds;Parent=AsAag7838.t1
Asue_scaffold8	AUGUSTUS	exon	8020958	8021726	.	-	.	ID=AsAag7838.t1.exon1;Parent=AsAag7838.t1
Asue_scaffold8	AUGUSTUS	exon	8021814	8021905	.	-	.	ID=AsAag7838.t1.exon2;Parent=AsAag7838.t1
Asue_scaffold8	AUGUSTUS	exon	8021985	8022251	.	-	.	ID=AsAag7838.t1.exon3;Parent=AsAag7838.t1
Asue_scaffold8	AUGUSTUS	exon	8022333	8023033	.	-	.	ID=AsAag7838.t1.exon4;Parent=AsAag7838.t1
Asue_scaffold8	AUGUSTUS	exon	8023606	8023825	.	-	.	ID=AsAag7838.t1.exon5;Parent=AsAag7838.t1
###
# start gene g7839
# protein sequence = [MSVGRFVSVSLLIAALVSSLCESQKNFACDRNDPATAKYGFCNVSLSYEARAKDLVFRLSLKEKVQQLVNKATGVSRL
# GVPPYEWWSEALHGVSDVGPGVRFNGTVPGATSFPATILTAASFNTSLWLKMGEVVSTEARAMHNVGLAGLTYWSPNVNVFRDPRWGRGQETPGEDPL
# VVSKYAVNYVKGLQDVHDAGKSRRLKVTKQDLEDTYQPPFKSCVEEGDVSSVMCSYNRVNGIPTCADPNLLRGVIRGQWRLDGYIVSDCDSIQVYFDD
# IHYTKTREDAVALALKAGLNMNCGDFLGKYTENAVKLKKLNGSEVDEALIYNYVVLMRLGFFDGDPKSLPFGQLGPSDVCSKDHQMLALEAAKQGIVL
# LENRGDLPLSKTAVKKIAVIGPNANATKVMISNYAGVPCKYTSPLQGLQKYVPEKVVYEPGCKDVKCGEQTLISAAVKAVSEADVTVLVVGLDQTVEA
# EGLDRVNLTLPGYQEKLVRDVANAAKKTVVLVIMSAGPIDISFAKNLSTIRAVLWVGYPGEGGGDAIAQVIFGDYNPSGRLPETWYSQEFADKVAMTD
# MNMRPNSTSGFPGRSYRFYTGKPIYKFGYGLSYSSFSTFVLSAPSIIHIKTNPILNLNKTTSVDISTVNCHNLKIRIVIGVKNHGQWSGSHVVLVFWK
# PPKCSKTLVGGGVPQTQLVGFERVEVGRSMTEKVTVEFDVCKALSLVDTHGKRKLVTGHHTLVIGSNSDQQIYHHLNVRLAGDSTVSI]
# Evidence for and against this transcript:
# % of transcript supported by hints (any source): 63.6
# CDS exons: 4/5
#      P:   4 
# CDS introns: 3/4
#      P:   3 
# 5'UTR exons and introns: 0/1
# 3'UTR exons and introns: 0/1
# hint groups fully obeyed: 1
#      P:   1 
# incompatible hint groups: 2
#      P:   2 (TRINITY_GG_38_c2251_g1_i1,AL3G33060.t1)
# end gene g7839
Asue_scaffold8	AUGUSTUS	gene	8023973	8026807	.	-	.	ID=AsAag7839
Asue_scaffold8	AUGUSTUS	mRNA	8023973	8026807	.	-	.	ID=AsAag7839.t1;Parent=AsAag7839
Asue_scaffold8	AUGUSTUS	CDS	8024072	8024694	.	-	2	ID=AsAag7839.t1.cds;Parent=AsAag7839.t1
Asue_scaffold8	AUGUSTUS	CDS	8024783	8025550	.	-	2	ID=AsAag7839.t1.cds;Parent=AsAag7839.t1
Asue_scaffold8	AUGUSTUS	CDS	8025646	8025913	.	-	0	ID=AsAag7839.t1.cds;Parent=AsAag7839.t1
Asue_scaffold8	AUGUSTUS	CDS	8026085	8026393	.	-	0	ID=AsAag7839.t1.cds;Parent=AsAag7839.t1
Asue_scaffold8	AUGUSTUS	CDS	8026483	8026779	.	-	0	ID=AsAag7839.t1.cds;Parent=AsAag7839.t1
Asue_scaffold8	AUGUSTUS	exon	8024072	8024694	.	-	.	ID=AsAag7839.t1.exon1;Parent=AsAag7839.t1
Asue_scaffold8	AUGUSTUS	exon	8024783	8025550	.	-	.	ID=AsAag7839.t1.exon2;Parent=AsAag7839.t1
Asue_scaffold8	AUGUSTUS	exon	8025646	8025913	.	-	.	ID=AsAag7839.t1.exon3;Parent=AsAag7839.t1
Asue_scaffold8	AUGUSTUS	exon	8026085	8026393	.	-	.	ID=AsAag7839.t1.exon4;Parent=AsAag7839.t1
Asue_scaffold8	AUGUSTUS	exon	8026483	8026779	.	-	.	ID=AsAag7839.t1.exon5;Parent=AsAag7839.t1
###
# start gene g7840
# protein sequence = [MKLKSVFDASEIKSEFESAGINPNFAIPIWKYVIQNPDCVWDEIPSLPSAAYSLLHSKFKTLTSSLHSLFHSSDGTTS
# KLLIKLQNGALVEAVVMRYDTRLGMLGGKPRPGGIRSTLCISSQVGCKMGCTFCATGTMGFKSNLTSGEIVEQLVHASRIADIRNIVFMGMGEPLNNY
# NAVVEAVRVMLKQPFQLSPKRITISTVGIVHAISKLHNDLPGVSLAVSLHAPVQEIRCQIMPAARAFPLQKLMDALQTFQKNSQQKIFIEYIMLEGVN
# DQEQHAHLLGELLKTFQVVINLIPFNPIGSTSQFKTSSIQGVSNFQKILRETYKIRTTIRKEMGQDISGACGQLVVNQPDSKKTPGTVELRDIEDLHL]
# Evidence for and against this transcript:
# % of transcript supported by hints (any source): 86.7
# CDS exons: 7/7
#      P:   7 
# CDS introns: 6/6
#      E:   5 
#      P:   6 
# 5'UTR exons and introns: 0/1
# 3'UTR exons and introns: 0/1
# hint groups fully obeyed: 11
#      E:   5 
#      P:   6 
# incompatible hint groups: 9
#      P:   9 (AL3G33070.t1,TRINITY_GG_38_c1962_g1_i1)
# end gene g7840
Asue_scaffold8	AUGUSTUS	gene	8026913	8029347	.	-	.	ID=AsAag7840
Asue_scaffold8	AUGUSTUS	mRNA	8026913	8029347	.	-	.	ID=AsAag7840.t1;Parent=AsAag7840
Asue_scaffold8	AUGUSTUS	CDS	8027172	8027414	.	-	0	ID=AsAag7840.t1.cds;Parent=AsAag7840.t1
Asue_scaffold8	AUGUSTUS	CDS	8027503	8027602	.	-	1	ID=AsAag7840.t1.cds;Parent=AsAag7840.t1
Asue_scaffold8	AUGUSTUS	CDS	8027714	8027883	.	-	0	ID=AsAag7840.t1.cds;Parent=AsAag7840.t1
Asue_scaffold8	AUGUSTUS	CDS	8028190	8028294	.	-	0	ID=AsAag7840.t1.cds;Parent=AsAag7840.t1
Asue_scaffold8	AUGUSTUS	CDS	8028403	8028537	.	-	0	ID=AsAag7840.t1.cds;Parent=AsAag7840.t1
Asue_scaffold8	AUGUSTUS	CDS	8028626	8028736	.	-	0	ID=AsAag7840.t1.cds;Parent=AsAag7840.t1
Asue_scaffold8	AUGUSTUS	CDS	8028963	8029217	.	-	0	ID=AsAag7840.t1.cds;Parent=AsAag7840.t1
Asue_scaffold8	AUGUSTUS	exon	8027172	8027414	.	-	.	ID=AsAag7840.t1.exon1;Parent=AsAag7840.t1
Asue_scaffold8	AUGUSTUS	exon	8027503	8027602	.	-	.	ID=AsAag7840.t1.exon2;Parent=AsAag7840.t1
Asue_scaffold8	AUGUSTUS	exon	8027714	8027883	.	-	.	ID=AsAag7840.t1.exon3;Parent=AsAag7840.t1
Asue_scaffold8	AUGUSTUS	exon	8028190	8028294	.	-	.	ID=AsAag7840.t1.exon4;Parent=AsAag7840.t1
Asue_scaffold8	AUGUSTUS	exon	8028403	8028537	.	-	.	ID=AsAag7840.t1.exon5;Parent=AsAag7840.t1
Asue_scaffold8	AUGUSTUS	exon	8028626	8028736	.	-	.	ID=AsAag7840.t1.exon6;Parent=AsAag7840.t1
Asue_scaffold8	AUGUSTUS	exon	8028963	8029217	.	-	.	ID=AsAag7840.t1.exon7;Parent=AsAag7840.t1
###
# start gene g7841
# protein sequence = [MRGGARADEINFNTNPSTPNTGQPTPMYPAGVVGGGGRKKGVGVRSWLVLDSSGKSDLKEEGKHSIMRRTGLPARDLR
# ILDPLLSYPSTVLGRERAIVINLEHIKAIITGQEVLLLNSKDPSVSPFIDELQRRILCHHHATKPQEELKSEGEPHTGIDPAQGEAGTRQSSGDQGSE
# AKKDAKQSLENQDGSKVLPFEFVALEACLEAASSSLEHEALRLELEAHPALDKLTSKISTLNLERVRQIKSRLVAITGRVQKVRDELEHLLDDDEDMA
# EMYLTEKLAQKLEDSSNSSMNESDAFEVDLPQGDEDDRLPPEFASLANRDERYLQGTDAHHLLMSAHSALSRNSRGTHTSSTRSAMTNKLDVEELEML
# LEAYFVQIDGILNKLSTLREYVDDTEDYINIMLDDKQNHLLQMGVMLTTATLVMSAFIAVAGVFGMNIRIELFNDNEAGPSRFIWTVIGGSIGSIFLY
# VGAIGWCKYKRLLE]
# Evidence for and against this transcript:
# % of transcript supported by hints (any source): 84.6
# CDS exons: 6/6
#      P:   6 
# CDS introns: 5/5
#      E:   5 
#      P:   5 
# 5'UTR exons and introns: 0/1
# 3'UTR exons and introns: 0/1
# hint groups fully obeyed: 10
#      E:   5 
#      P:   5 
# incompatible hint groups: 9
#      P:   9 (AL3G33080.t1)
# end gene g7841
Asue_scaffold8	AUGUSTUS	gene	8029442	8031664	.	+	.	ID=AsAag7841
Asue_scaffold8	AUGUSTUS	mRNA	8029442	8031664	.	+	.	ID=AsAag7841.t1;Parent=AsAag7841
Asue_scaffold8	AUGUSTUS	CDS	8029479	8029910	.	+	0	ID=AsAag7841.t1.cds;Parent=AsAag7841.t1
Asue_scaffold8	AUGUSTUS	CDS	8030171	8030383	.	+	0	ID=AsAag7841.t1.cds;Parent=AsAag7841.t1
Asue_scaffold8	AUGUSTUS	CDS	8030462	8030590	.	+	0	ID=AsAag7841.t1.cds;Parent=AsAag7841.t1
Asue_scaffold8	AUGUSTUS	CDS	8030730	8030890	.	+	0	ID=AsAag7841.t1.cds;Parent=AsAag7841.t1
Asue_scaffold8	AUGUSTUS	CDS	8030965	8031196	.	+	1	ID=AsAag7841.t1.cds;Parent=AsAag7841.t1
Asue_scaffold8	AUGUSTUS	CDS	8031294	8031581	.	+	0	ID=AsAag7841.t1.cds;Parent=AsAag7841.t1
Asue_scaffold8	AUGUSTUS	exon	8029479	8029910	.	+	.	ID=AsAag7841.t1.exon1;Parent=AsAag7841.t1
Asue_scaffold8	AUGUSTUS	exon	8030171	8030383	.	+	.	ID=AsAag7841.t1.exon2;Parent=AsAag7841.t1
Asue_scaffold8	AUGUSTUS	exon	8030462	8030590	.	+	.	ID=AsAag7841.t1.exon3;Parent=AsAag7841.t1
Asue_scaffold8	AUGUSTUS	exon	8030730	8030890	.	+	.	ID=AsAag7841.t1.exon4;Parent=AsAag7841.t1
Asue_scaffold8	AUGUSTUS	exon	8030965	8031196	.	+	.	ID=AsAag7841.t1.exon5;Parent=AsAag7841.t1
Asue_scaffold8	AUGUSTUS	exon	8031294	8031581	.	+	.	ID=AsAag7841.t1.exon6;Parent=AsAag7841.t1
###
# start gene g7842
# protein sequence = [METGFYNDKKLQAWKERRLSPKISSEKRNMSTRRESRDSDPKRHRSRIDREPSPKRSRRDDKPDAERVLSKKDLDVRD
# GTDEEKKPRHSLRDATPLEPDAHGSRKDGEKKHSGHHETTKQASHLSQVPRSRPYSQHDDLPSDGKGDRRPTSERGSWRSSRDQSNQRGGDDYKSQHR
# KDEDKSSWRHDSDTQGALSRKRPAFREKKIAEESGNNTDRTRTEEGKDTNLNNRRQNERNWRSNMHSERHERPATGRDRVWNRDDERGPGSRQSYRVD
# RDRFNGNGRSGFSGSWTRNEKKWDHDLFEEANKSPAKATEEEQIAKVEALLAS]
# Evidence for and against this transcript:
# % of transcript supported by hints (any source): 63.6
# CDS exons: 4/5
#      P:   4 
# CDS introns: 3/4
#      E:   2 
#      P:   3 
# 5'UTR exons and introns: 0/1
# 3'UTR exons and introns: 0/1
# hint groups fully obeyed: 4
#      E:   2 
#      P:   2 
# incompatible hint groups: 3
#      P:   3 (TRINITY_GG_38_c929_g1_i1,TRINITY_GG_38_c929_g1_i2)
# end gene g7842
Asue_scaffold8	AUGUSTUS	gene	8031902	8033960	.	+	.	ID=AsAag7842
Asue_scaffold8	AUGUSTUS	mRNA	8031902	8033960	.	+	.	ID=AsAag7842.t1;Parent=AsAag7842
Asue_scaffold8	AUGUSTUS	CDS	8031948	8031969	.	+	0	ID=AsAag7842.t1.cds;Parent=AsAag7842.t1
Asue_scaffold8	AUGUSTUS	CDS	8032081	8032216	.	+	2	ID=AsAag7842.t1.cds;Parent=AsAag7842.t1
Asue_scaffold8	AUGUSTUS	CDS	8032555	8032801	.	+	1	ID=AsAag7842.t1.cds;Parent=AsAag7842.t1
Asue_scaffold8	AUGUSTUS	CDS	8033141	8033189	.	+	0	ID=AsAag7842.t1.cds;Parent=AsAag7842.t1
Asue_scaffold8	AUGUSTUS	CDS	8033294	8033823	.	+	2	ID=AsAag7842.t1.cds;Parent=AsAag7842.t1
Asue_scaffold8	AUGUSTUS	exon	8031948	8031969	.	+	.	ID=AsAag7842.t1.exon1;Parent=AsAag7842.t1
Asue_scaffold8	AUGUSTUS	exon	8032081	8032216	.	+	.	ID=AsAag7842.t1.exon2;Parent=AsAag7842.t1
Asue_scaffold8	AUGUSTUS	exon	8032555	8032801	.	+	.	ID=AsAag7842.t1.exon3;Parent=AsAag7842.t1
Asue_scaffold8	AUGUSTUS	exon	8033141	8033189	.	+	.	ID=AsAag7842.t1.exon4;Parent=AsAag7842.t1
Asue_scaffold8	AUGUSTUS	exon	8033294	8033823	.	+	.	ID=AsAag7842.t1.exon5;Parent=AsAag7842.t1
###
# start gene g7843
# protein sequence = [MGLQLESLMETIKSKVGLLRKKKKPYIKMDKSSSVRVAIRRKKTRDLIDKTLKVADRPGKRTLF]
# Evidence for and against this transcript:
# % of transcript supported by hints (any source): 33.3
# CDS exons: 1/1
#      P:   1 
# CDS introns: 0/0
# 5'UTR exons and introns: 0/1
# 3'UTR exons and introns: 0/1
# hint groups fully obeyed: 0
# incompatible hint groups: 2
#      P:   2 (AL3G33100.t1,TRINITY_GG_38_c3006_g1_i1)
# end gene g7843
Asue_scaffold8	AUGUSTUS	gene	8034176	8034607	.	-	.	ID=AsAag7843
Asue_scaffold8	AUGUSTUS	mRNA	8034176	8034607	.	-	.	ID=AsAag7843.t1;Parent=AsAag7843
Asue_scaffold8	AUGUSTUS	CDS	8034312	8034506	.	-	0	ID=AsAag7843.t1.cds;Parent=AsAag7843.t1
Asue_scaffold8	AUGUSTUS	exon	8034312	8034506	.	-	.	ID=AsAag7843.t1.exon1;Parent=AsAag7843.t1
###
# start gene g7844
# protein sequence = [MLVLISALENDGEGGDVALLGPLGTNLFVPISVMENDGEGGDVALLGPLGTNLFVPIFALENDGEGGDVALFGPLGTN
# LFVSIFALKNDGEGSDVSSLTTLGSTLLASPFGT]
# Evidence for and against this transcript:
# % of transcript supported by hints (any source): 33.3
# CDS exons: 1/1
#      P:   1 
# CDS introns: 0/0
# 5'UTR exons and introns: 0/1
# 3'UTR exons and introns: 0/1
# hint groups fully obeyed: 0
# incompatible hint groups: 2
#      P:   2 (TRINITY_GG_38_c3602_g1_i1,AL3G33110.t2)
# end gene g7844
Asue_scaffold8	AUGUSTUS	gene	8035122	8035734	.	+	.	ID=AsAag7844
Asue_scaffold8	AUGUSTUS	mRNA	8035122	8035734	.	+	.	ID=AsAag7844.t1;Parent=AsAag7844
Asue_scaffold8	AUGUSTUS	CDS	8035153	8035491	.	+	0	ID=AsAag7844.t1.cds;Parent=AsAag7844.t1
Asue_scaffold8	AUGUSTUS	exon	8035153	8035491	.	+	.	ID=AsAag7844.t1.exon1;Parent=AsAag7844.t1
###
# start gene g7845
# protein sequence = [MANNHQYPGIQPFQHPNASSIDLPRGFAPPMNFQFHPTIQAPQSEPVARLSSQKFQCVGRGGTVLNIGYPPQSYAPQL
# LQSMHHSHERPSQLNQVQVQHVPLGPPTLVSQPNVSIASGTSLHQPYVQTPDISMPGFGGPRALFSYPSATSYEGSRAPPQVTGPSSHSQAQHRASIS
# QTTAQSSILNPTFEQPKEAFTKPIPSQEALTDWVEHTSADGRKYFFNKRTKKSTWEKPVELMTLFERADARTDWKEHASPDGRKYYYNKITKQSTWTM
# PDEMKIAREQAEKASLQGPHAEGIIDVSKVLTRSDTASTAAPTSLPSQTSTSEGSEKLALTSDWKQPASVPGSSSPVENVDRVQMIADETSQLCASET
# DGPSVPVTKTSAATLDEKDEISVGNSGDSDDMSATNANQGSGTGPEESQKPMVESERVESQTEEKQINQETINFSFNNKSEAGDVFKSLLKSANVGSD
# WTWEQAMREIINDRRYGALRTLGERKQAFNEFLLQTKRAAEEERLARQRKRYEDFKRMLEECVELTPSTRWSKAVTMFEDDERCKALEREKDRRNIFE
# DHVSELKEKERVKALEDRKRNIIEYRRFLESCNFIKPNSQWRKVQDRLEVDERCSRLEKIDQLEIFQEELKKAERKHRDEFRGLIEEHIATGELTAKT
# IWRDYLMKVKDLPVYSAIASNSSGATPKDLFEDAVEDLKKRYHELKSQIKDVLKLRKVNLSAGSAFDEFKVSISEDIGFPPIPDVRLKVVFDDLLERA
# KEKEEKEARKQTRQTEKLVDMLRSFKDITASSSWEESRHLVEGSEKCRTIGDESFLKQTFEDYVSLLKEQSKRIKQNKKVPEDVREEHDKGRDKYGTE
# KDRVRERDSDDHHKKGAAGNYNHDMNESHGKDRRRSGRDSHNRHRERHTSVKENDTDHFKESQKAGGGHKKSRHQRGLVPEAEVEGRIKRRRKEEESE
# HTKEEELEDGECGRY]
# Evidence for and against this transcript:
# % of transcript supported by hints (any source): 91.2
# CDS exons: 27/27
#      P:  27 
# CDS introns: 25/26
#      E:  21 
#      P:  25 
# 5'UTR exons and introns: 0/3
# 3'UTR exons and introns: 0/1
# hint groups fully obeyed: 46
#      E:  21 
#      P:  25 
# incompatible hint groups: 31
#      P:  31 (TRINITY_GG_38_c1194_g1_i8,AL3G33120.t1,TRINITY_GG_38_c2356_g1_i1)
# end gene g7845
Asue_scaffold8	AUGUSTUS	gene	8036719	8048387	.	-	.	ID=AsAag7845
Asue_scaffold8	AUGUSTUS	mRNA	8036719	8048387	.	-	.	ID=AsAag7845.t1;Parent=AsAag7845
Asue_scaffold8	AUGUSTUS	CDS	8036874	8036990	.	-	0	ID=AsAag7845.t1.cds;Parent=AsAag7845.t1
Asue_scaffold8	AUGUSTUS	CDS	8037333	8037614	.	-	0	ID=AsAag7845.t1.cds;Parent=AsAag7845.t1
Asue_scaffold8	AUGUSTUS	CDS	8037851	8037944	.	-	1	ID=AsAag7845.t1.cds;Parent=AsAag7845.t1
Asue_scaffold8	AUGUSTUS	CDS	8038194	8038258	.	-	0	ID=AsAag7845.t1.cds;Parent=AsAag7845.t1
Asue_scaffold8	AUGUSTUS	CDS	8038358	8038465	.	-	0	ID=AsAag7845.t1.cds;Parent=AsAag7845.t1
Asue_scaffold8	AUGUSTUS	CDS	8038660	8038752	.	-	0	ID=AsAag7845.t1.cds;Parent=AsAag7845.t1
Asue_scaffold8	AUGUSTUS	CDS	8038821	8038868	.	-	0	ID=AsAag7845.t1.cds;Parent=AsAag7845.t1
Asue_scaffold8	AUGUSTUS	CDS	8039133	8039231	.	-	0	ID=AsAag7845.t1.cds;Parent=AsAag7845.t1
Asue_scaffold8	AUGUSTUS	CDS	8039326	8039442	.	-	0	ID=AsAag7845.t1.cds;Parent=AsAag7845.t1
Asue_scaffold8	AUGUSTUS	CDS	8039647	8039739	.	-	0	ID=AsAag7845.t1.cds;Parent=AsAag7845.t1
Asue_scaffold8	AUGUSTUS	CDS	8039822	8039902	.	-	0	ID=AsAag7845.t1.cds;Parent=AsAag7845.t1
Asue_scaffold8	AUGUSTUS	CDS	8040270	8040375	.	-	1	ID=AsAag7845.t1.cds;Parent=AsAag7845.t1
Asue_scaffold8	AUGUSTUS	CDS	8040472	8040506	.	-	0	ID=AsAag7845.t1.cds;Parent=AsAag7845.t1
Asue_scaffold8	AUGUSTUS	CDS	8040611	8040697	.	-	0	ID=AsAag7845.t1.cds;Parent=AsAag7845.t1
Asue_scaffold8	AUGUSTUS	CDS	8040869	8040946	.	-	0	ID=AsAag7845.t1.cds;Parent=AsAag7845.t1
Asue_scaffold8	AUGUSTUS	CDS	8041015	8041083	.	-	0	ID=AsAag7845.t1.cds;Parent=AsAag7845.t1
Asue_scaffold8	AUGUSTUS	CDS	8041202	8041327	.	-	0	ID=AsAag7845.t1.cds;Parent=AsAag7845.t1
Asue_scaffold8	AUGUSTUS	CDS	8041413	8041482	.	-	1	ID=AsAag7845.t1.cds;Parent=AsAag7845.t1
Asue_scaffold8	AUGUSTUS	CDS	8041584	8041906	.	-	0	ID=AsAag7845.t1.cds;Parent=AsAag7845.t1
Asue_scaffold8	AUGUSTUS	CDS	8042001	8042058	.	-	1	ID=AsAag7845.t1.cds;Parent=AsAag7845.t1
Asue_scaffold8	AUGUSTUS	CDS	8042161	8042213	.	-	0	ID=AsAag7845.t1.cds;Parent=AsAag7845.t1
Asue_scaffold8	AUGUSTUS	CDS	8042833	8042902	.	-	1	ID=AsAag7845.t1.cds;Parent=AsAag7845.t1
Asue_scaffold8	AUGUSTUS	CDS	8043756	8043832	.	-	0	ID=AsAag7845.t1.cds;Parent=AsAag7845.t1
Asue_scaffold8	AUGUSTUS	CDS	8043918	8044058	.	-	0	ID=AsAag7845.t1.cds;Parent=AsAag7845.t1
Asue_scaffold8	AUGUSTUS	CDS	8044133	8044468	.	-	0	ID=AsAag7845.t1.cds;Parent=AsAag7845.t1
Asue_scaffold8	AUGUSTUS	CDS	8044550	8044618	.	-	0	ID=AsAag7845.t1.cds;Parent=AsAag7845.t1
Asue_scaffold8	AUGUSTUS	CDS	8044847	8044879	.	-	0	ID=AsAag7845.t1.cds;Parent=AsAag7845.t1
Asue_scaffold8	AUGUSTUS	exon	8036874	8036990	.	-	.	ID=AsAag7845.t1.exon1;Parent=AsAag7845.t1
Asue_scaffold8	AUGUSTUS	exon	8037333	8037614	.	-	.	ID=AsAag7845.t1.exon2;Parent=AsAag7845.t1
Asue_scaffold8	AUGUSTUS	exon	8037851	8037944	.	-	.	ID=AsAag7845.t1.exon3;Parent=AsAag7845.t1
Asue_scaffold8	AUGUSTUS	exon	8038194	8038258	.	-	.	ID=AsAag7845.t1.exon4;Parent=AsAag7845.t1
Asue_scaffold8	AUGUSTUS	exon	8038358	8038465	.	-	.	ID=AsAag7845.t1.exon5;Parent=AsAag7845.t1
Asue_scaffold8	AUGUSTUS	exon	8038660	8038752	.	-	.	ID=AsAag7845.t1.exon6;Parent=AsAag7845.t1
Asue_scaffold8	AUGUSTUS	exon	8038821	8038868	.	-	.	ID=AsAag7845.t1.exon7;Parent=AsAag7845.t1
Asue_scaffold8	AUGUSTUS	exon	8039133	8039231	.	-	.	ID=AsAag7845.t1.exon8;Parent=AsAag7845.t1
Asue_scaffold8	AUGUSTUS	exon	8039326	8039442	.	-	.	ID=AsAag7845.t1.exon9;Parent=AsAag7845.t1
Asue_scaffold8	AUGUSTUS	exon	8039647	8039739	.	-	.	ID=AsAag7845.t1.exon10;Parent=AsAag7845.t1
Asue_scaffold8	AUGUSTUS	exon	8039822	8039902	.	-	.	ID=AsAag7845.t1.exon11;Parent=AsAag7845.t1
Asue_scaffold8	AUGUSTUS	exon	8040270	8040375	.	-	.	ID=AsAag7845.t1.exon12;Parent=AsAag7845.t1
Asue_scaffold8	AUGUSTUS	exon	8040472	8040506	.	-	.	ID=AsAag7845.t1.exon13;Parent=AsAag7845.t1
Asue_scaffold8	AUGUSTUS	exon	8040611	8040697	.	-	.	ID=AsAag7845.t1.exon14;Parent=AsAag7845.t1
Asue_scaffold8	AUGUSTUS	exon	8040869	8040946	.	-	.	ID=AsAag7845.t1.exon15;Parent=AsAag7845.t1
Asue_scaffold8	AUGUSTUS	exon	8041015	8041083	.	-	.	ID=AsAag7845.t1.exon16;Parent=AsAag7845.t1
Asue_scaffold8	AUGUSTUS	exon	8041202	8041327	.	-	.	ID=AsAag7845.t1.exon17;Parent=AsAag7845.t1
Asue_scaffold8	AUGUSTUS	exon	8041413	8041482	.	-	.	ID=AsAag7845.t1.exon18;Parent=AsAag7845.t1
Asue_scaffold8	AUGUSTUS	exon	8041584	8041906	.	-	.	ID=AsAag7845.t1.exon19;Parent=AsAag7845.t1
Asue_scaffold8	AUGUSTUS	exon	8042001	8042058	.	-	.	ID=AsAag7845.t1.exon20;Parent=AsAag7845.t1
Asue_scaffold8	AUGUSTUS	exon	8042161	8042213	.	-	.	ID=AsAag7845.t1.exon21;Parent=AsAag7845.t1
Asue_scaffold8	AUGUSTUS	exon	8042833	8042902	.	-	.	ID=AsAag7845.t1.exon22;Parent=AsAag7845.t1
Asue_scaffold8	AUGUSTUS	exon	8043756	8043832	.	-	.	ID=AsAag7845.t1.exon23;Parent=AsAag7845.t1
Asue_scaffold8	AUGUSTUS	exon	8043918	8044058	.	-	.	ID=AsAag7845.t1.exon24;Parent=AsAag7845.t1
Asue_scaffold8	AUGUSTUS	exon	8044133	8044468	.	-	.	ID=AsAag7845.t1.exon25;Parent=AsAag7845.t1
Asue_scaffold8	AUGUSTUS	exon	8044550	8044618	.	-	.	ID=AsAag7845.t1.exon26;Parent=AsAag7845.t1
Asue_scaffold8	AUGUSTUS	exon	8044847	8044879	.	-	.	ID=AsAag7845.t1.exon27;Parent=AsAag7845.t1
###
# start gene g7846
# protein sequence = [MVRKSKGRQKIEIVIIKNENNLQVTFSKRRSGIFKKASELCTLCGAEIAIIVFSPGKKVYSFGHPNFNVVMDRFLNFN
# PPRPHHHNNMQPNEARQNAAIQDLNNHLTLVSNQLEAEKKITGDLKQKRKDNKMFENWWEEPVEELNMTQLTEFQCGLENLRKAVAYKVSKYHQADVH
# RRNFYAGSSSNFAFGISGDNNINSTELDLFNDQRMASMNLSNYNHNMIVPNHTSPFGNNGNNTQGFAPEYKAEDSQNQSQCVKQENVSEYAHYPHFGR
# DY]
# Evidence for and against this transcript:
# % of transcript supported by hints (any source): 60
# CDS exons: 2/2
#      P:   2 
# CDS introns: 1/1
#      P:   1 
# 5'UTR exons and introns: 0/1
# 3'UTR exons and introns: 0/1
# hint groups fully obeyed: 0
# incompatible hint groups: 2
#      P:   2 (TRINITY_GG_38_c1444_g1_i1,AL3G33140.t1)
# end gene g7846
Asue_scaffold8	AUGUSTUS	gene	8048932	8050465	.	+	.	ID=AsAag7846
Asue_scaffold8	AUGUSTUS	mRNA	8048932	8050465	.	+	.	ID=AsAag7846.t1;Parent=AsAag7846
Asue_scaffold8	AUGUSTUS	CDS	8048945	8049268	.	+	0	ID=AsAag7846.t1.cds;Parent=AsAag7846.t1
Asue_scaffold8	AUGUSTUS	CDS	8049769	8050275	.	+	0	ID=AsAag7846.t1.cds;Parent=AsAag7846.t1
Asue_scaffold8	AUGUSTUS	exon	8048945	8049268	.	+	.	ID=AsAag7846.t1.exon1;Parent=AsAag7846.t1
Asue_scaffold8	AUGUSTUS	exon	8049769	8050275	.	+	.	ID=AsAag7846.t1.exon2;Parent=AsAag7846.t1
###
# start gene g7847
# protein sequence = [MDPCSFVRIIVGNLAVRFPSSSSSSSSSGPSVSGINPSAPNCYCKIRFKNFPREIVSIPVMFRTESESETRSSSGNVS
# TVAACFSLSKAQIEASLKKPKWSVLTVEAYSRGNCDGDDGVSGASCGLATAGEKLLGRFEVSLDLKSAETKTCLAHNGWVALPSKKSKSKSGSDPELH
# VSVRVEPDPRFVFQFDGEPECSPQVFQVQGNTKQAVFTCKFGSRNSNSGDRNLLHSSSMMSESMSTRSCISSMNSEKEQLSKERKGWSITVHDLSGSP
# VAMASMVTPFVPSPGSNRVTRSSPGAWLILRPDGCTWKPWGRLEAWREVGYSDTLGYRFELFQDGIATAVSASSSISLKNGGSFVIDVTGGTTTTVST
# PTTSPQGSWDLGSGSSADSRPASRPGSGSGSDFGYLLPQHPSSAAAQNRGFVMSATVEGVGKRSKPEVEVGVTHVTCTEDAAAHVALAAAVDLSLDAC
# RLFSHKLRKELRQQSQLGVV]
# Evidence for and against this transcript:
# % of transcript supported by hints (any source): 60
# CDS exons: 2/2
#      P:   2 
# CDS introns: 1/1
#      E:   1 
#      P:   1 
# 5'UTR exons and introns: 0/1
# 3'UTR exons and introns: 0/1
# hint groups fully obeyed: 2
#      E:   1 
#      P:   1 
# incompatible hint groups: 5
#      P:   5 (TRINITY_GG_38_c332_g1_i1,AL3G33150.t1,TRINITY_GG_38_c3632_g1_i1)
# end gene g7847
Asue_scaffold8	AUGUSTUS	gene	8063702	8065601	.	+	.	ID=AsAag7847
Asue_scaffold8	AUGUSTUS	mRNA	8063702	8065601	.	+	.	ID=AsAag7847.t1;Parent=AsAag7847
Asue_scaffold8	AUGUSTUS	CDS	8063755	8064449	.	+	0	ID=AsAag7847.t1.cds;Parent=AsAag7847.t1
Asue_scaffold8	AUGUSTUS	CDS	8064631	8065408	.	+	1	ID=AsAag7847.t1.cds;Parent=AsAag7847.t1
Asue_scaffold8	AUGUSTUS	exon	8063755	8064449	.	+	.	ID=AsAag7847.t1.exon1;Parent=AsAag7847.t1
Asue_scaffold8	AUGUSTUS	exon	8064631	8065408	.	+	.	ID=AsAag7847.t1.exon2;Parent=AsAag7847.t1
###
# start gene g7848
# protein sequence = [MSLLNTNILFLLAIALFYGSLAEDLQLEFLEAHNEARSEVGLDPLVWDDEVAAYAASYANQRINDCALVHSNGPFGEN
# IAMSSGDMSAEDAAEMWINEKQYYDYNSNTCNDPNGGTCLHYTQVVWKNTVRLGCAKVVCNSGGTFITCNYDPPASKLRSTAAANATCAAASSVHVTC
# VTPTSTSGLLRFPTPSTVADITNPLFCAAADEGCCGSKYPKSDPDPDPGLDAGLESALEPDPRSQLP]
# Evidence for and against this transcript:
# % of transcript supported by hints (any source): 0
# CDS exons: 0/2
# CDS introns: 0/1
# 5'UTR exons and introns: 0/1
# 3'UTR exons and introns: 0/1
# hint groups fully obeyed: 0
# incompatible hint groups: 3
#      P:   3 (TRINITY_GG_38_c3632_g1_i1)
# protein sequence = [MSLLNTNILFLLAIALFYGSLAEDLQLEFLEAHNEARSEVGLDPLVWDDEVAAYAASYANQRINDCALVHSNGPFGEN
# IAMSSGDMSAEDAAEMWINEKQYYDYNSNTCNDPNGGTCLHYTQVVWKNTVRLGCAKVVCNSGGTFITCNYDPPGNYIGENPY]
# Evidence for and against this transcript:
# % of transcript supported by hints (any source): 0
# CDS exons: 0/1
# CDS introns: 0/0
# 5'UTR exons and introns: 0/1
# 3'UTR exons and introns: 0/1
# hint groups fully obeyed: 0
# incompatible hint groups: 1
#      P:   1 (TRINITY_GG_38_c3632_g1_i1)
# end gene g7848
Asue_scaffold8	AUGUSTUS	gene	8065027	8066167	.	-	.	ID=AsAag7848
Asue_scaffold8	AUGUSTUS	mRNA	8065027	8066167	.	-	.	ID=AsAag7848.t1;Parent=AsAag7848
Asue_scaffold8	AUGUSTUS	CDS	8065066	8065340	.	-	2	ID=AsAag7848.t1.cds;Parent=AsAag7848.t1
Asue_scaffold8	AUGUSTUS	CDS	8065691	8066147	.	-	0	ID=AsAag7848.t1.cds;Parent=AsAag7848.t1
Asue_scaffold8	AUGUSTUS	exon	8065066	8065340	.	-	.	ID=AsAag7848.t1.exon1;Parent=AsAag7848.t1
Asue_scaffold8	AUGUSTUS	exon	8065691	8066147	.	-	.	ID=AsAag7848.t1.exon2;Parent=AsAag7848.t1
Asue_scaffold8	AUGUSTUS	mRNA	8065638	8066167	.	-	.	ID=AsAag7848.t2;Parent=AsAag7848
Asue_scaffold8	AUGUSTUS	CDS	8065662	8066147	.	-	0	ID=AsAag7848.t2.cds;Parent=AsAag7848.t2
Asue_scaffold8	AUGUSTUS	exon	8065662	8066147	.	-	.	ID=AsAag7848.t2.exon1;Parent=AsAag7848.t2
###
# start gene g7849
# protein sequence = [MFRRLFLVRLLFLIPLASSRSNHSQEVDNLLKLKSAFGETESGDVFATWTHQKSACEFAGIVCNSDGNVTEINLGSQS
# LINCNGGGRITDLPFDLICDLKFLEKLVLGNNSLSGRISKNLRKCNSLRYLDLGINNFSGEFPAIDSLRLLEFLSLDASGISGLFPWSSLKHLKRLSF
# LSVGDNGFDPNPFPREILSLTALKWVYLSNSSITGKIPDGIKNLVHLRNLELSDNQISGEIPKGIVQLKNLRQLEIYNNYLTGKLPFGFRNLTSLWNF
# DASNNSLEGDLSELRFLKNLVSLGLFKNRLTGEIPKEFGGFKSLAALSLYRNQLTGKLPKRLGSWTGFRYIDVSENFLEGQIPPDMCKKGAMTHLLML
# QNRFIGQFPESYAKCKTLIRLHVSNNFLSGVIPSGIWGLPNLQFLDLASNRFEGNLTDDIGNAKSLGSLDLSNNRFSGPLPFQISGANSLVSVNLRMN
# KFSGIVPDSFGKLKELSSLYLDHNNLSGAIPKSLGLCTSLVDLNLAGNSLSEEIPESLGSLKLLNSLNLSRNKLSGMIPVGLSALKLSLLDLSNNQLT
# GSVPESLESGNFEGNSGLCSSKIAYLHPCPRGKPQSQGKRKHLSKLNICFIVAAVLALFFLFIYVIFKIRRDRSNQTAQEKNNWQVSSFRLLNFNEME
# IIDEIKSENLIGRGGQGNVYKVTLRSGETLAVKHIWCQESSHESFRSSTAMLSDSNNKNNNREFEAEVATLSNIKHINVVKLFCSITCEDSKLLVYEY
# MPNGSLWEQLHERREFGENSDIVMWVWSISKEMNREMMMELVDPSIEDEYKEDALKVLTIALLCTDKSPQARPFMKSVVSMLEKIEPSYKNNGEASYD
# ESANDEITEVV]
# Evidence for and against this transcript:
# % of transcript supported by hints (any source): 0
# CDS exons: 0/2
# CDS introns: 0/1
# 5'UTR exons and introns: 0/1
# 3'UTR exons and introns: 0/1
# hint groups fully obeyed: 0
# incompatible hint groups: 0
# end gene g7849
Asue_scaffold8	AUGUSTUS	gene	8066972	8070246	.	+	.	ID=AsAag7849
Asue_scaffold8	AUGUSTUS	mRNA	8066972	8070246	.	+	.	ID=AsAag7849.t1;Parent=AsAag7849
Asue_scaffold8	AUGUSTUS	CDS	8067059	8069393	.	+	0	ID=AsAag7849.t1.cds;Parent=AsAag7849.t1
Asue_scaffold8	AUGUSTUS	CDS	8069907	8070193	.	+	2	ID=AsAag7849.t1.cds;Parent=AsAag7849.t1
Asue_scaffold8	AUGUSTUS	exon	8067059	8069393	.	+	.	ID=AsAag7849.t1.exon1;Parent=AsAag7849.t1
Asue_scaffold8	AUGUSTUS	exon	8069907	8070193	.	+	.	ID=AsAag7849.t1.exon2;Parent=AsAag7849.t1
###
# start gene g7850
# protein sequence = [MSDVTVPKSVTVEEDDAAAEAAIEERWSLYEAYNELHALAQELETPFEAPAVLVVGQQTDGKSALVEALMGFQFNHVG
# GGTKTRRPITLHMKYDPQCQFPLCHLGSDDDPSVSLPKSLSQIQAYIEAENMRLEQEPCPFSSKEIIVKVQYKYCPNLTIIDTPGLIAPAPGLKNRAL
# QVQARAVEALVRAKMQHKEFIILCLEDSSDWSIATTRRIVMQVDPELSRTIVVSTKLDTKIPQFSCSSDVEVFLSPPASALDSSLLGDSPFFTSVPSG
# RVGYGQDSVYKSNDEFKQAVSLREMEDIASLEKKLGRLLTRQEKSRIGISKLRLFLEELLWKRYKESVPLIIPLLGKEYRSTVRKLDTVSKELSSLDE
# AKLKERGRTFHDLFLTKLSLLLKGTVVAPPDKFGETLQDERTQGGAFVGTDGLQFPHKLIPNAGMRLYGGAQYHRAMAEFRFLVGAIKCPPITREEIV
# NACGVEDIHDGTNYSRTACVIAVAKARETFEPFLHQLGARLLHILKRLLPISVYLLQKEGEYLSGHEVFLKRVASAFNSFVESTEKSCRDKCMEDLAS
# TTRYVTWSLHNKNRAGLRQFLDSFGGTEQLTTAGNAIGFSLPQDAPGGTTDTKSRSDVKLSHLAANIDSGSSIQTTEMRLADLLDSTLWNRKLAPSSE
# RIVYALVQQIFQGIREYFLASAELKFNCFLLMPIVDKLPALLREELENAFEDDLDSIFDITNLRQSLDQKKRSTEIELRRIKRIKEKFRVMNEKLNSH
# EFAQNLKAPSRIYKEKQSKAFIDNSSFLQQQSNSTQTSTSMAPSAQPLPTSVSDEKYANVKWEELAFGFVRTDYMYVAKCNHGESFQEGKILPFADLQ
# LNPCAAVLQYGQGLYEGLKAYRTEDGRILLFRPDQNGLRIQAGADRLYMPYPSVDQFVSAIKQVALANKKWIPPPGKGTLYIRPILFGSGPILGSFPI
# PETTFTAFACPVGRYHKDNSGLNLKIEDKFRRAFPSGTGGVKSITNYSPVWIPLAEAKKQGFSDILFLDAATGKNVEELFAANIFMLKGNVVSTPTIA
# GTILPGVTRNCVMELCRDFGYQVEERVIPLEDFLDADEAFCTGTASIVTSIASVTFKDKKTAFKTGEETLAAKLYETLNDIQTGRVEDTKGWTVEIDR
# YHQG]
# Evidence for and against this transcript:
# % of transcript supported by hints (any source): 94.3
# CDS exons: 26/26
#      P:  26 
# CDS introns: 24/25
#      E:  24 
#      P:  24 
# 5'UTR exons and introns: 0/1
# 3'UTR exons and introns: 0/1
# hint groups fully obeyed: 49
#      E:  24 
#      P:  25 
# incompatible hint groups: 27
#      P:  27 (AL3G33180.t1,TRINITY_GG_38_c1277_g1_i1,TRINITY_GG_38_c64_g1_i1,AL3G33190.t1)
# end gene g7850
Asue_scaffold8	AUGUSTUS	gene	8070460	8078907	.	-	.	ID=AsAag7850
Asue_scaffold8	AUGUSTUS	mRNA	8070460	8078907	.	-	.	ID=AsAag7850.t1;Parent=AsAag7850
Asue_scaffold8	AUGUSTUS	CDS	8070605	8070734	.	-	1	ID=AsAag7850.t1.cds;Parent=AsAag7850.t1
Asue_scaffold8	AUGUSTUS	CDS	8070836	8070948	.	-	0	ID=AsAag7850.t1.cds;Parent=AsAag7850.t1
Asue_scaffold8	AUGUSTUS	CDS	8071050	8071145	.	-	0	ID=AsAag7850.t1.cds;Parent=AsAag7850.t1
Asue_scaffold8	AUGUSTUS	CDS	8071226	8071342	.	-	0	ID=AsAag7850.t1.cds;Parent=AsAag7850.t1
Asue_scaffold8	AUGUSTUS	CDS	8071433	8071528	.	-	0	ID=AsAag7850.t1.cds;Parent=AsAag7850.t1
Asue_scaffold8	AUGUSTUS	CDS	8071709	8071840	.	-	0	ID=AsAag7850.t1.cds;Parent=AsAag7850.t1
Asue_scaffold8	AUGUSTUS	CDS	8071942	8072118	.	-	0	ID=AsAag7850.t1.cds;Parent=AsAag7850.t1
Asue_scaffold8	AUGUSTUS	CDS	8072475	8072652	.	-	1	ID=AsAag7850.t1.cds;Parent=AsAag7850.t1
Asue_scaffold8	AUGUSTUS	CDS	8072803	8072924	.	-	0	ID=AsAag7850.t1.cds;Parent=AsAag7850.t1
Asue_scaffold8	AUGUSTUS	CDS	8073968	8074051	.	-	0	ID=AsAag7850.t1.cds;Parent=AsAag7850.t1
Asue_scaffold8	AUGUSTUS	CDS	8074168	8074332	.	-	0	ID=AsAag7850.t1.cds;Parent=AsAag7850.t1
Asue_scaffold8	AUGUSTUS	CDS	8074425	8074757	.	-	0	ID=AsAag7850.t1.cds;Parent=AsAag7850.t1
Asue_scaffold8	AUGUSTUS	CDS	8074931	8074988	.	-	1	ID=AsAag7850.t1.cds;Parent=AsAag7850.t1
Asue_scaffold8	AUGUSTUS	CDS	8075118	8075218	.	-	0	ID=AsAag7850.t1.cds;Parent=AsAag7850.t1
Asue_scaffold8	AUGUSTUS	CDS	8075303	8075365	.	-	0	ID=AsAag7850.t1.cds;Parent=AsAag7850.t1
Asue_scaffold8	AUGUSTUS	CDS	8075677	8075737	.	-	1	ID=AsAag7850.t1.cds;Parent=AsAag7850.t1
Asue_scaffold8	AUGUSTUS	CDS	8075891	8076048	.	-	0	ID=AsAag7850.t1.cds;Parent=AsAag7850.t1
Asue_scaffold8	AUGUSTUS	CDS	8076280	8076362	.	-	2	ID=AsAag7850.t1.cds;Parent=AsAag7850.t1
Asue_scaffold8	AUGUSTUS	CDS	8076653	8076701	.	-	0	ID=AsAag7850.t1.cds;Parent=AsAag7850.t1
Asue_scaffold8	AUGUSTUS	CDS	8077081	8077144	.	-	1	ID=AsAag7850.t1.cds;Parent=AsAag7850.t1
Asue_scaffold8	AUGUSTUS	CDS	8077258	8077350	.	-	1	ID=AsAag7850.t1.cds;Parent=AsAag7850.t1
Asue_scaffold8	AUGUSTUS	CDS	8077444	8077577	.	-	0	ID=AsAag7850.t1.cds;Parent=AsAag7850.t1
Asue_scaffold8	AUGUSTUS	CDS	8077657	8077878	.	-	0	ID=AsAag7850.t1.cds;Parent=AsAag7850.t1
Asue_scaffold8	AUGUSTUS	CDS	8077959	8078081	.	-	0	ID=AsAag7850.t1.cds;Parent=AsAag7850.t1
Asue_scaffold8	AUGUSTUS	CDS	8078164	8078328	.	-	0	ID=AsAag7850.t1.cds;Parent=AsAag7850.t1
Asue_scaffold8	AUGUSTUS	CDS	8078477	8078842	.	-	0	ID=AsAag7850.t1.cds;Parent=AsAag7850.t1
Asue_scaffold8	AUGUSTUS	exon	8070605	8070734	.	-	.	ID=AsAag7850.t1.exon1;Parent=AsAag7850.t1
Asue_scaffold8	AUGUSTUS	exon	8070836	8070948	.	-	.	ID=AsAag7850.t1.exon2;Parent=AsAag7850.t1
Asue_scaffold8	AUGUSTUS	exon	8071050	8071145	.	-	.	ID=AsAag7850.t1.exon3;Parent=AsAag7850.t1
Asue_scaffold8	AUGUSTUS	exon	8071226	8071342	.	-	.	ID=AsAag7850.t1.exon4;Parent=AsAag7850.t1
Asue_scaffold8	AUGUSTUS	exon	8071433	8071528	.	-	.	ID=AsAag7850.t1.exon5;Parent=AsAag7850.t1
Asue_scaffold8	AUGUSTUS	exon	8071709	8071840	.	-	.	ID=AsAag7850.t1.exon6;Parent=AsAag7850.t1
Asue_scaffold8	AUGUSTUS	exon	8071942	8072118	.	-	.	ID=AsAag7850.t1.exon7;Parent=AsAag7850.t1
Asue_scaffold8	AUGUSTUS	exon	8072475	8072652	.	-	.	ID=AsAag7850.t1.exon8;Parent=AsAag7850.t1
Asue_scaffold8	AUGUSTUS	exon	8072803	8072924	.	-	.	ID=AsAag7850.t1.exon9;Parent=AsAag7850.t1
Asue_scaffold8	AUGUSTUS	exon	8073968	8074051	.	-	.	ID=AsAag7850.t1.exon10;Parent=AsAag7850.t1
Asue_scaffold8	AUGUSTUS	exon	8074168	8074332	.	-	.	ID=AsAag7850.t1.exon11;Parent=AsAag7850.t1
Asue_scaffold8	AUGUSTUS	exon	8074425	8074757	.	-	.	ID=AsAag7850.t1.exon12;Parent=AsAag7850.t1
Asue_scaffold8	AUGUSTUS	exon	8074931	8074988	.	-	.	ID=AsAag7850.t1.exon13;Parent=AsAag7850.t1
Asue_scaffold8	AUGUSTUS	exon	8075118	8075218	.	-	.	ID=AsAag7850.t1.exon14;Parent=AsAag7850.t1
Asue_scaffold8	AUGUSTUS	exon	8075303	8075365	.	-	.	ID=AsAag7850.t1.exon15;Parent=AsAag7850.t1
Asue_scaffold8	AUGUSTUS	exon	8075677	8075737	.	-	.	ID=AsAag7850.t1.exon16;Parent=AsAag7850.t1
Asue_scaffold8	AUGUSTUS	exon	8075891	8076048	.	-	.	ID=AsAag7850.t1.exon17;Parent=AsAag7850.t1
Asue_scaffold8	AUGUSTUS	exon	8076280	8076362	.	-	.	ID=AsAag7850.t1.exon18;Parent=AsAag7850.t1
Asue_scaffold8	AUGUSTUS	exon	8076653	8076701	.	-	.	ID=AsAag7850.t1.exon19;Parent=AsAag7850.t1
Asue_scaffold8	AUGUSTUS	exon	8077081	8077144	.	-	.	ID=AsAag7850.t1.exon20;Parent=AsAag7850.t1
Asue_scaffold8	AUGUSTUS	exon	8077258	8077350	.	-	.	ID=AsAag7850.t1.exon21;Parent=AsAag7850.t1
Asue_scaffold8	AUGUSTUS	exon	8077444	8077577	.	-	.	ID=AsAag7850.t1.exon22;Parent=AsAag7850.t1
Asue_scaffold8	AUGUSTUS	exon	8077657	8077878	.	-	.	ID=AsAag7850.t1.exon23;Parent=AsAag7850.t1
Asue_scaffold8	AUGUSTUS	exon	8077959	8078081	.	-	.	ID=AsAag7850.t1.exon24;Parent=AsAag7850.t1
Asue_scaffold8	AUGUSTUS	exon	8078164	8078328	.	-	.	ID=AsAag7850.t1.exon25;Parent=AsAag7850.t1
Asue_scaffold8	AUGUSTUS	exon	8078477	8078842	.	-	.	ID=AsAag7850.t1.exon26;Parent=AsAag7850.t1
###
# start gene g7851
# protein sequence = [MYTRALKRNQRWGLVFQQAKYLVRPAVREYTVSRSCGFTNTLTNHLTNSANLTRKSLLGSFSPRGGTIASGNCLSILK
# NSQLRSFSSEGDGRNASEDKHISLNKGNGVDDGKTGKDKSNSSVGHLDSHAQLGEQDQIEWLNNEKLASECKKKESPILNRRERFKNEFLRRIQPWEK
# IQLSWETFPYYIHDHTKNILVECVTSHIRQKNAASIYGARLESSSGRILLQSVPGTELYRERLVRALARDVQVPLLVLDSSVLAPYDFADDYNEDSES
# DGENAEAEADESTTESEAEEESGAQSEEDSEAKTDGSDNEEACLEVSEEAIKKIVPKLEEFEKLVAEELHGSGEACEAAAVEHSEKARRPAKKGDRVK
# YVGPSKKADAKHRPLSSGQRGEVYEVNGNRVAVIFDNVGETSSEGNEKKSTEHSHKLHMHWIDVGHLKHDLDMQAEDGYIAMEALSEVLQSTQPLIVY
# FPDSSQWLSRAVPKSKQNEFVNKVQEMFDKLSGPVVMICGRNKTETGSKEREKFTMILPNFGRLGKLPLPLKHLTEGLTGRKTSEDNEIYKLFTNVMN
# LLPPKEEDNLVVFNKQLGEDRRIVVSRSNLNELLKALEENELLCTDLYQVNTDGVILTKQRAEKVIGWARNHYLSSCPSPSIKEGRLILPRESIEISV
# KRLKAQEDVSRKPTHNLKNIAKDEYETNFVSAVVAPGEIGVKFDDIGALEHVKKALNELVILPMRRPELFTRGNLLRPCKGILLFGPPGTGKTLLAKA
# LATEAGANFISITGSTLTSKVDSLLGARGDAENRLKILKIFLTPENLETGFEFEKLAKETEGYSGSDLKNLCIAAAYRPVQELLQEENKDSVANASPD
# LRPLSLDDFIQSKAKVSPSVAYDATTMNELRKWNEQYGEGGTRTKSPFGF]
# Evidence for and against this transcript:
# % of transcript supported by hints (any source): 40.4
# CDS exons: 0/22
# CDS introns: 18/21
#      E:  18 
# 5'UTR exons and introns: 1/3
#      E:   1 
# 3'UTR exons and introns: 0/1
# hint groups fully obeyed: 19
#      E:  19 
# incompatible hint groups: 0
# end gene g7851
Asue_scaffold8	AUGUSTUS	gene	8079244	8086907	.	-	.	ID=AsAag7851
Asue_scaffold8	AUGUSTUS	mRNA	8079244	8086907	.	-	.	ID=AsAag7851.t1;Parent=AsAag7851
Asue_scaffold8	AUGUSTUS	CDS	8079335	8079442	.	-	0	ID=AsAag7851.t1.cds;Parent=AsAag7851.t1
Asue_scaffold8	AUGUSTUS	CDS	8079529	8079600	.	-	0	ID=AsAag7851.t1.cds;Parent=AsAag7851.t1
Asue_scaffold8	AUGUSTUS	CDS	8079696	8079755	.	-	0	ID=AsAag7851.t1.cds;Parent=AsAag7851.t1
Asue_scaffold8	AUGUSTUS	CDS	8079853	8079971	.	-	2	ID=AsAag7851.t1.cds;Parent=AsAag7851.t1
Asue_scaffold8	AUGUSTUS	CDS	8080227	8080254	.	-	0	ID=AsAag7851.t1.cds;Parent=AsAag7851.t1
Asue_scaffold8	AUGUSTUS	CDS	8080693	8080815	.	-	0	ID=AsAag7851.t1.cds;Parent=AsAag7851.t1
Asue_scaffold8	AUGUSTUS	CDS	8080915	8081091	.	-	0	ID=AsAag7851.t1.cds;Parent=AsAag7851.t1
Asue_scaffold8	AUGUSTUS	CDS	8081182	8081251	.	-	1	ID=AsAag7851.t1.cds;Parent=AsAag7851.t1
Asue_scaffold8	AUGUSTUS	CDS	8081338	8081434	.	-	2	ID=AsAag7851.t1.cds;Parent=AsAag7851.t1
Asue_scaffold8	AUGUSTUS	CDS	8081834	8081909	.	-	0	ID=AsAag7851.t1.cds;Parent=AsAag7851.t1
Asue_scaffold8	AUGUSTUS	CDS	8082006	8082095	.	-	0	ID=AsAag7851.t1.cds;Parent=AsAag7851.t1
Asue_scaffold8	AUGUSTUS	CDS	8082502	8082609	.	-	0	ID=AsAag7851.t1.cds;Parent=AsAag7851.t1
Asue_scaffold8	AUGUSTUS	CDS	8082946	8082984	.	-	0	ID=AsAag7851.t1.cds;Parent=AsAag7851.t1
Asue_scaffold8	AUGUSTUS	CDS	8083090	8083284	.	-	0	ID=AsAag7851.t1.cds;Parent=AsAag7851.t1
Asue_scaffold8	AUGUSTUS	CDS	8083584	8083654	.	-	2	ID=AsAag7851.t1.cds;Parent=AsAag7851.t1
Asue_scaffold8	AUGUSTUS	CDS	8083780	8083931	.	-	1	ID=AsAag7851.t1.cds;Parent=AsAag7851.t1
Asue_scaffold8	AUGUSTUS	CDS	8084460	8084511	.	-	2	ID=AsAag7851.t1.cds;Parent=AsAag7851.t1
Asue_scaffold8	AUGUSTUS	CDS	8084743	8084833	.	-	0	ID=AsAag7851.t1.cds;Parent=AsAag7851.t1
Asue_scaffold8	AUGUSTUS	CDS	8085171	8085395	.	-	0	ID=AsAag7851.t1.cds;Parent=AsAag7851.t1
Asue_scaffold8	AUGUSTUS	CDS	8085489	8085583	.	-	2	ID=AsAag7851.t1.cds;Parent=AsAag7851.t1
Asue_scaffold8	AUGUSTUS	CDS	8085701	8085825	.	-	1	ID=AsAag7851.t1.cds;Parent=AsAag7851.t1
Asue_scaffold8	AUGUSTUS	CDS	8085913	8086478	.	-	0	ID=AsAag7851.t1.cds;Parent=AsAag7851.t1
Asue_scaffold8	AUGUSTUS	exon	8079335	8079442	.	-	.	ID=AsAag7851.t1.exon1;Parent=AsAag7851.t1
Asue_scaffold8	AUGUSTUS	exon	8079529	8079600	.	-	.	ID=AsAag7851.t1.exon2;Parent=AsAag7851.t1
Asue_scaffold8	AUGUSTUS	exon	8079696	8079755	.	-	.	ID=AsAag7851.t1.exon3;Parent=AsAag7851.t1
Asue_scaffold8	AUGUSTUS	exon	8079853	8079971	.	-	.	ID=AsAag7851.t1.exon4;Parent=AsAag7851.t1
Asue_scaffold8	AUGUSTUS	exon	8080227	8080254	.	-	.	ID=AsAag7851.t1.exon5;Parent=AsAag7851.t1
Asue_scaffold8	AUGUSTUS	exon	8080693	8080815	.	-	.	ID=AsAag7851.t1.exon6;Parent=AsAag7851.t1
Asue_scaffold8	AUGUSTUS	exon	8080915	8081091	.	-	.	ID=AsAag7851.t1.exon7;Parent=AsAag7851.t1
Asue_scaffold8	AUGUSTUS	exon	8081182	8081251	.	-	.	ID=AsAag7851.t1.exon8;Parent=AsAag7851.t1
Asue_scaffold8	AUGUSTUS	exon	8081338	8081434	.	-	.	ID=AsAag7851.t1.exon9;Parent=AsAag7851.t1
Asue_scaffold8	AUGUSTUS	exon	8081834	8081909	.	-	.	ID=AsAag7851.t1.exon10;Parent=AsAag7851.t1
Asue_scaffold8	AUGUSTUS	exon	8082006	8082095	.	-	.	ID=AsAag7851.t1.exon11;Parent=AsAag7851.t1
Asue_scaffold8	AUGUSTUS	exon	8082502	8082609	.	-	.	ID=AsAag7851.t1.exon12;Parent=AsAag7851.t1
Asue_scaffold8	AUGUSTUS	exon	8082946	8082984	.	-	.	ID=AsAag7851.t1.exon13;Parent=AsAag7851.t1
Asue_scaffold8	AUGUSTUS	exon	8083090	8083284	.	-	.	ID=AsAag7851.t1.exon14;Parent=AsAag7851.t1
Asue_scaffold8	AUGUSTUS	exon	8083584	8083654	.	-	.	ID=AsAag7851.t1.exon15;Parent=AsAag7851.t1
Asue_scaffold8	AUGUSTUS	exon	8083780	8083931	.	-	.	ID=AsAag7851.t1.exon16;Parent=AsAag7851.t1
Asue_scaffold8	AUGUSTUS	exon	8084460	8084511	.	-	.	ID=AsAag7851.t1.exon17;Parent=AsAag7851.t1
Asue_scaffold8	AUGUSTUS	exon	8084743	8084833	.	-	.	ID=AsAag7851.t1.exon18;Parent=AsAag7851.t1
Asue_scaffold8	AUGUSTUS	exon	8085171	8085395	.	-	.	ID=AsAag7851.t1.exon19;Parent=AsAag7851.t1
Asue_scaffold8	AUGUSTUS	exon	8085489	8085583	.	-	.	ID=AsAag7851.t1.exon20;Parent=AsAag7851.t1
Asue_scaffold8	AUGUSTUS	exon	8085701	8085825	.	-	.	ID=AsAag7851.t1.exon21;Parent=AsAag7851.t1
Asue_scaffold8	AUGUSTUS	exon	8085913	8086478	.	-	.	ID=AsAag7851.t1.exon22;Parent=AsAag7851.t1
###
# start gene g7852
# protein sequence = [MATANPGRGGGRRGGGPMDDDKLVFETTEGIEPITSFNDMGIKEDGIKQFFVAVEKEEWKFDTLCDLYDTLTITQAVI
# FCNTKRKVSLVINYDLPNNRELYIHRIGRSGRFGRKGVAINFVKSDDIKILRDIEQYYSTQIDEMPMNVADLI]
# Evidence for and against this transcript:
# % of transcript supported by hints (any source): 11.1
# CDS exons: 0/4
# CDS introns: 1/3
#      E:   1 
# 5'UTR exons and introns: 0/1
# 3'UTR exons and introns: 0/1
# hint groups fully obeyed: 1
#      E:   1 
# incompatible hint groups: 0
# end gene g7852
Asue_scaffold8	AUGUSTUS	gene	8087232	8089987	.	+	.	ID=AsAag7852
Asue_scaffold8	AUGUSTUS	mRNA	8087232	8089987	.	+	.	ID=AsAag7852.t1;Parent=AsAag7852
Asue_scaffold8	AUGUSTUS	CDS	8087318	8087452	.	+	0	ID=AsAag7852.t1.cds;Parent=AsAag7852.t1
Asue_scaffold8	AUGUSTUS	CDS	8088759	8088878	.	+	0	ID=AsAag7852.t1.cds;Parent=AsAag7852.t1
Asue_scaffold8	AUGUSTUS	CDS	8089518	8089604	.	+	0	ID=AsAag7852.t1.cds;Parent=AsAag7852.t1
Asue_scaffold8	AUGUSTUS	CDS	8089722	8089835	.	+	0	ID=AsAag7852.t1.cds;Parent=AsAag7852.t1
Asue_scaffold8	AUGUSTUS	exon	8087318	8087452	.	+	.	ID=AsAag7852.t1.exon1;Parent=AsAag7852.t1
Asue_scaffold8	AUGUSTUS	exon	8088759	8088878	.	+	.	ID=AsAag7852.t1.exon2;Parent=AsAag7852.t1
Asue_scaffold8	AUGUSTUS	exon	8089518	8089604	.	+	.	ID=AsAag7852.t1.exon3;Parent=AsAag7852.t1
Asue_scaffold8	AUGUSTUS	exon	8089722	8089835	.	+	.	ID=AsAag7852.t1.exon4;Parent=AsAag7852.t1
###
# start gene g7853
# protein sequence = [MENTDVFLGLHDFLERMRKPSAGDFVKSIKSFIVSFSNNAPDPEKDCATVQEFFSKMEAAFRAHPLWSGCSEEELDSA
# GDGLEKYVMTKLFTRVFASNTEEVIADEKLFQKMSLVQQFISPENLDIQPTFQNESSWLLAQKELQKINMYKAPRDKLVCILNCCKVINNLLLNASIA
# SNENAPGADEFLPVLIYVTIKANPPQLHSNLLYIQRYRRESKLVGEAAYFFTNILSAESFISNIDAKSLSLDEAEFEKNMESARARISGLGSQSYQTG
# HGSAPPPRDESTLQKTQSLNPKRENTLFQSKSSDSLSGTNEILNINSETPMKKAESISNLENKGATLLKDTEPSKVFQEYPYIFASAGDLRIGDVEGL
# LNNYKQLVFKYVCLTKGLGDATSLAPSSSPLQALSGFDTSKESEDHTTSSSDVQMTRETDSSVDDLIRALQGEGGDVNNLSDVKHEEYGAMLVERKDE
# ERDPKVLGEADAKDTDLIKQIPKRESDNSSSRPAEDEDVGSKHPVAEAFE]
# Evidence for and against this transcript:
# % of transcript supported by hints (any source): 81.8
# CDS exons: 5/5
#      P:   5 
# CDS introns: 4/4
#      E:   2 
#      P:   4 
# 5'UTR exons and introns: 0/1
# 3'UTR exons and introns: 0/1
# hint groups fully obeyed: 6
#      E:   2 
#      P:   4 
# incompatible hint groups: 8
#      P:   8 (TRINITY_GG_38_c196_g1_i1,AL3G33220.t1,TRINITY_GG_38_c3100_g1_i1)
# end gene g7853
Asue_scaffold8	AUGUSTUS	gene	8090432	8093523	.	+	.	ID=AsAag7853
Asue_scaffold8	AUGUSTUS	mRNA	8090432	8093523	.	+	.	ID=AsAag7853.t1;Parent=AsAag7853
Asue_scaffold8	AUGUSTUS	CDS	8090453	8090544	.	+	0	ID=AsAag7853.t1.cds;Parent=AsAag7853.t1
Asue_scaffold8	AUGUSTUS	CDS	8091014	8091161	.	+	1	ID=AsAag7853.t1.cds;Parent=AsAag7853.t1
Asue_scaffold8	AUGUSTUS	CDS	8091243	8091413	.	+	0	ID=AsAag7853.t1.cds;Parent=AsAag7853.t1
Asue_scaffold8	AUGUSTUS	CDS	8091503	8091682	.	+	0	ID=AsAag7853.t1.cds;Parent=AsAag7853.t1
Asue_scaffold8	AUGUSTUS	CDS	8091808	8092779	.	+	0	ID=AsAag7853.t1.cds;Parent=AsAag7853.t1
Asue_scaffold8	AUGUSTUS	exon	8090453	8090544	.	+	.	ID=AsAag7853.t1.exon1;Parent=AsAag7853.t1
Asue_scaffold8	AUGUSTUS	exon	8091014	8091161	.	+	.	ID=AsAag7853.t1.exon2;Parent=AsAag7853.t1
Asue_scaffold8	AUGUSTUS	exon	8091243	8091413	.	+	.	ID=AsAag7853.t1.exon3;Parent=AsAag7853.t1
Asue_scaffold8	AUGUSTUS	exon	8091503	8091682	.	+	.	ID=AsAag7853.t1.exon4;Parent=AsAag7853.t1
Asue_scaffold8	AUGUSTUS	exon	8091808	8092779	.	+	.	ID=AsAag7853.t1.exon5;Parent=AsAag7853.t1
###
# start gene g7854
# protein sequence = [MKTPTLLLLFLSFLSVILPSSGHGEWEILTEQNFSSQIRLHPHVLLFVTTPWCGESRSLKNEITQLVQKREEFGLLKL
# MVVYRNSEKVLAQAIGAANGITILYYHNSVPYNYLGKLRALNILSSIHPYLTSTPEELPLKHLKSPKSLKDFLQSFDKALLLFEFCGWTTTLLSELKK
# NVTEDNLWQGNFSRKVETDRVLKLRGKNNQKVAEWNNMCGLQSGFGKVPWLEDFSYANDTAALQEHGRVNLGFGQTCNHEEFKQFSSFLSKLIATTKE
# FSLPPERQKFGLITEESLASSFNIGKSDSWAAVLQLAGCPHCSKIFKAGDDIQRFLKMENPIVTELEDDWQDHESSLPASKPSVILFVDRSSGSLEER
# RRSMKALDTFREVAAQHKLSDIKQWENDIKYEKSVSQADKKSGSVSLPKTVQKFKKIKLENKVSFMILDGDKHVALDTVAPGMEGSSLQEILTNLLHR
# RKESKLSSLAKDVGFRLLSDDVHIKVLDALPSQAEVVSGQDTTSSSAEGSSEISLHPKEADVQNRVSMSSEAKDEMKSSEIESSSPSDEEQVTTNRSE
# QLVMAETDKTEVYLKENINGEIKVSLHSEPKEDLVHKFTGSFFFSDANYVLLRALTGDVKIPSAVIIDPALQQHYVLQDKFSYSSLVDFLDGYLNGSL
# SPYTQSESSIETPKKATVPPFVNLDFHEVDSIPRVTVSTFSHMVHAWDQSSAKKAPCPLCQDVLVFFSNNWCGFCQRMELVLHEVYRSLKEYKAIIQG
# GSTNNQRFKSAETPTNGENLKSPLIYLMDCTLNDCSLILKSINQREVYPSLILFPAERNKVTPYEGETSVTDITEFLARHANNSREFFRLLPTVSRNG
# RRNSNKVDQFSSSAENNKVTGGDKLVEVVLRNREPAEREVNHDQVDSESPPTHSLTTAPQVKTGTILVATEKLAASQPFAKSKILIIKAGPEFGFLGL
# IFNKRIRWKSFPDLGETAELLKETPLLFGGPVVDPGIPLLALTREQDSSTDHDHPEISPGVYFLDHQSVARRIQELKSRELNPSEYWFFLGYSSWSYE
# QLFDEIGLGVWDVDNSDIEFAWP]
# Evidence for and against this transcript:
# % of transcript supported by hints (any source): 88.2
# CDS exons: 8/8
#      P:   8 
# CDS introns: 7/7
#      E:   5 
#      P:   7 
# 5'UTR exons and introns: 0/1
# 3'UTR exons and introns: 0/1
# hint groups fully obeyed: 17
#      E:   5 
#      P:  12 
# incompatible hint groups: 6
#      P:   6 (TRINITY_GG_38_c1072_g1_i1)
# end gene g7854
Asue_scaffold8	AUGUSTUS	gene	8093732	8098467	.	+	.	ID=AsAag7854
Asue_scaffold8	AUGUSTUS	mRNA	8093732	8098467	.	+	.	ID=AsAag7854.t1;Parent=AsAag7854
Asue_scaffold8	AUGUSTUS	CDS	8093834	8093987	.	+	0	ID=AsAag7854.t1.cds;Parent=AsAag7854.t1
Asue_scaffold8	AUGUSTUS	CDS	8094132	8094533	.	+	2	ID=AsAag7854.t1.cds;Parent=AsAag7854.t1
Asue_scaffold8	AUGUSTUS	CDS	8094761	8094832	.	+	2	ID=AsAag7854.t1.cds;Parent=AsAag7854.t1
Asue_scaffold8	AUGUSTUS	CDS	8094934	8095322	.	+	2	ID=AsAag7854.t1.cds;Parent=AsAag7854.t1
Asue_scaffold8	AUGUSTUS	CDS	8095553	8096858	.	+	0	ID=AsAag7854.t1.cds;Parent=AsAag7854.t1
Asue_scaffold8	AUGUSTUS	CDS	8096994	8097094	.	+	2	ID=AsAag7854.t1.cds;Parent=AsAag7854.t1
Asue_scaffold8	AUGUSTUS	CDS	8097263	8097395	.	+	0	ID=AsAag7854.t1.cds;Parent=AsAag7854.t1
Asue_scaffold8	AUGUSTUS	CDS	8097662	8098350	.	+	2	ID=AsAag7854.t1.cds;Parent=AsAag7854.t1
Asue_scaffold8	AUGUSTUS	exon	8093834	8093987	.	+	.	ID=AsAag7854.t1.exon1;Parent=AsAag7854.t1
Asue_scaffold8	AUGUSTUS	exon	8094132	8094533	.	+	.	ID=AsAag7854.t1.exon2;Parent=AsAag7854.t1
Asue_scaffold8	AUGUSTUS	exon	8094761	8094832	.	+	.	ID=AsAag7854.t1.exon3;Parent=AsAag7854.t1
Asue_scaffold8	AUGUSTUS	exon	8094934	8095322	.	+	.	ID=AsAag7854.t1.exon4;Parent=AsAag7854.t1
Asue_scaffold8	AUGUSTUS	exon	8095553	8096858	.	+	.	ID=AsAag7854.t1.exon5;Parent=AsAag7854.t1
Asue_scaffold8	AUGUSTUS	exon	8096994	8097094	.	+	.	ID=AsAag7854.t1.exon6;Parent=AsAag7854.t1
Asue_scaffold8	AUGUSTUS	exon	8097263	8097395	.	+	.	ID=AsAag7854.t1.exon7;Parent=AsAag7854.t1
Asue_scaffold8	AUGUSTUS	exon	8097662	8098350	.	+	.	ID=AsAag7854.t1.exon8;Parent=AsAag7854.t1
###
# start gene g7855
# protein sequence = [MDNSKVEVDNDNASGSKGSSVGENSLDSEEYDDMSDDSTEEESDENSASDGKILMDYLMSEMIADMYHDMYDDMFGDF
# LGASIPSLSALQTCNKQPSDDKTSTVFDTMKDLNNLTGVRMWSPLYVASLTHIQAHVTHREAFLAFSDPEDKICYLEHKTGKKRDE]
# Evidence for and against this transcript:
# % of transcript supported by hints (any source): 0
# CDS exons: 0/1
# CDS introns: 0/0
# 5'UTR exons and introns: 0/3
# 3'UTR exons and introns: 0/1
# hint groups fully obeyed: 0
# incompatible hint groups: 0
# end gene g7855
Asue_scaffold8	AUGUSTUS	gene	8098473	8099487	.	-	.	ID=AsAag7855
Asue_scaffold8	AUGUSTUS	mRNA	8098473	8099487	.	-	.	ID=AsAag7855.t1;Parent=AsAag7855
Asue_scaffold8	AUGUSTUS	CDS	8098619	8099113	.	-	0	ID=AsAag7855.t1.cds;Parent=AsAag7855.t1
Asue_scaffold8	AUGUSTUS	exon	8098619	8099113	.	-	.	ID=AsAag7855.t1.exon1;Parent=AsAag7855.t1
###
# start gene g7856
# protein sequence = [MAVRCLFSPNLLNSKNKVSGNNHHLPFSSLSKKHQASSAAINGGGSSKTVKRLITLSPSEGKWNGNWNTQYDVSLRDL
# HLQDLVEDGPPNSRVSVDLSVQRHASMGLSVDGRIMTSIARKCSICSSLYPRLIDTSFTVWILPSSRENRASTLPEIGGDDPSVIYVRPGYEANLDSL
# VQDTIRLTTYAKDICSDSCEKSEPTLHYVGETNTASVHKRWSRLLELKKK]
# Evidence for and against this transcript:
# % of transcript supported by hints (any source): 86.7
# CDS exons: 7/7
#      P:   7 
# CDS introns: 6/6
#      E:   6 
#      P:   6 
# 5'UTR exons and introns: 0/1
# 3'UTR exons and introns: 0/1
# hint groups fully obeyed: 13
#      E:   6 
#      P:   7 (TRINITY_GG_38_c1050_g1_i1)
# incompatible hint groups: 7
#      P:   7 (AL3G33250.t1)
# end gene g7856
Asue_scaffold8	AUGUSTUS	gene	8099682	8101287	.	+	.	ID=AsAag7856
Asue_scaffold8	AUGUSTUS	mRNA	8099682	8101287	.	+	.	ID=AsAag7856.t1;Parent=AsAag7856
Asue_scaffold8	AUGUSTUS	CDS	8099733	8099846	.	+	0	ID=AsAag7856.t1.cds;Parent=AsAag7856.t1
Asue_scaffold8	AUGUSTUS	CDS	8099968	8100156	.	+	0	ID=AsAag7856.t1.cds;Parent=AsAag7856.t1
Asue_scaffold8	AUGUSTUS	CDS	8100296	8100385	.	+	0	ID=AsAag7856.t1.cds;Parent=AsAag7856.t1
Asue_scaffold8	AUGUSTUS	CDS	8100473	8100562	.	+	0	ID=AsAag7856.t1.cds;Parent=AsAag7856.t1
Asue_scaffold8	AUGUSTUS	CDS	8100643	8100723	.	+	0	ID=AsAag7856.t1.cds;Parent=AsAag7856.t1
Asue_scaffold8	AUGUSTUS	CDS	8100864	8100909	.	+	0	ID=AsAag7856.t1.cds;Parent=AsAag7856.t1
Asue_scaffold8	AUGUSTUS	CDS	8101011	8101081	.	+	2	ID=AsAag7856.t1.cds;Parent=AsAag7856.t1
Asue_scaffold8	AUGUSTUS	exon	8099733	8099846	.	+	.	ID=AsAag7856.t1.exon1;Parent=AsAag7856.t1
Asue_scaffold8	AUGUSTUS	exon	8099968	8100156	.	+	.	ID=AsAag7856.t1.exon2;Parent=AsAag7856.t1
Asue_scaffold8	AUGUSTUS	exon	8100296	8100385	.	+	.	ID=AsAag7856.t1.exon3;Parent=AsAag7856.t1
Asue_scaffold8	AUGUSTUS	exon	8100473	8100562	.	+	.	ID=AsAag7856.t1.exon4;Parent=AsAag7856.t1
Asue_scaffold8	AUGUSTUS	exon	8100643	8100723	.	+	.	ID=AsAag7856.t1.exon5;Parent=AsAag7856.t1
Asue_scaffold8	AUGUSTUS	exon	8100864	8100909	.	+	.	ID=AsAag7856.t1.exon6;Parent=AsAag7856.t1
Asue_scaffold8	AUGUSTUS	exon	8101011	8101081	.	+	.	ID=AsAag7856.t1.exon7;Parent=AsAag7856.t1
###
# start gene g7857
# protein sequence = [MGGIIAQSRNRWLTGAELNLILQNAISLTQSTRAAPNGSIRLFLYAVVANRDDNKCSLQVVDSYCLLFAVKMSLVCSS
# SCVAPLPPTKQSRPSFLKLETCTLSLCSPAGYPNFTRKHISYLFAEPLKLHRLAKSRILDSQESFTETSTIDMDWEDQEEIEDTGSPWEGSVMYRRNA
# SVTHVEYCTTLERLGLGRLSTEVSKKRASAMGLRVTKDVKDYPDGTPVQVSVDVIRKKKKLRLDGIVRTVITLGCNRCGESTGESIFSNFSLLLTEDP
# VEEPDVIDLGFTFRSDKANSFSGLSXXXXXXXXXXXXXSWIDWEDKLHFPPEVKEIDISKHIRDLVHLEITITAICDSACKGMCLKCGANLNKRKCDC
# GREEKDKGYGPLGNLREQMQQKEGLRN]
# Evidence for and against this transcript:
# % of transcript supported by hints (any source): 45.5
# CDS exons: 3/4
#      P:   3 
# CDS introns: 1/3
#      E:   1 
#      P:   1 
# 5'UTR exons and introns: 1/3
#      E:   1 
#      P:   1 
# 3'UTR exons and introns: 0/1
# hint groups fully obeyed: 3
#      E:   2 
#      P:   1 
# incompatible hint groups: 3
#      P:   3 (TRINITY_GG_38_c802_g1_i1,AL3G33260.t1,TRINITY_GG_38_c759_g1_i2)
# end gene g7857
Asue_scaffold8	AUGUSTUS	gene	8101378	8104257	.	-	.	ID=AsAag7857
Asue_scaffold8	AUGUSTUS	mRNA	8101378	8104257	.	-	.	ID=AsAag7857.t1;Parent=AsAag7857
Asue_scaffold8	AUGUSTUS	CDS	8101439	8101880	.	-	1	ID=AsAag7857.t1.cds;Parent=AsAag7857.t1
Asue_scaffold8	AUGUSTUS	CDS	8101971	8102538	.	-	2	ID=AsAag7857.t1.cds;Parent=AsAag7857.t1
Asue_scaffold8	AUGUSTUS	CDS	8102635	8102663	.	-	1	ID=AsAag7857.t1.cds;Parent=AsAag7857.t1
Asue_scaffold8	AUGUSTUS	CDS	8103454	8103614	.	-	0	ID=AsAag7857.t1.cds;Parent=AsAag7857.t1
Asue_scaffold8	AUGUSTUS	exon	8101439	8101880	.	-	.	ID=AsAag7857.t1.exon1;Parent=AsAag7857.t1
Asue_scaffold8	AUGUSTUS	exon	8101971	8102538	.	-	.	ID=AsAag7857.t1.exon2;Parent=AsAag7857.t1
Asue_scaffold8	AUGUSTUS	exon	8102635	8102663	.	-	.	ID=AsAag7857.t1.exon3;Parent=AsAag7857.t1
Asue_scaffold8	AUGUSTUS	exon	8103454	8103614	.	-	.	ID=AsAag7857.t1.exon4;Parent=AsAag7857.t1
###
# start gene g7858
# protein sequence = [MSDLQTPLVRPKRKKTWVDYFVKFRWIIVIFIVLPFSATFYFLIYLGDMWSESKSYEKRQKEHDENVKKVIKRLKNRD
# AAKDGLVCTARKPWIAVGMRNVDYKRARHFEVDLGEFRNILEINKEKMIARVEPLVNMGQISRATVPMNLSLAVVAELDDLTVGGLINGYGIEGSSHI
# YGLFADTVEAYEIVLAGGELVRATRDNQYSDLFYAIPWSQGTLGLLVAAEIRLIKIKEYMRLTYIPVKGDLQALAQGYIDSFAPKDGDKSKIPDFVEG
# MVYNPTEGVMMVGTYASKEEAKKKGNKINNVGWWFKPWFYQHAQTALKKGQFVEYIPTREYYHRHTRCLYWEGKLILPFGDQFWFRYLLGWLMPPKVS
# LLKATQGEAIRNYYHDMHVIQDMLVPLYKVGDALEWVHREMEVYPIWLCPHKLYKQPIKGQIYPEPGFEYENRQGDTEDAQMYTDVGVYYAPGPVLRG
# EEFDGSEAVRKMEKWLIENHGFQPQYAVSELDEKSFWRMFNGELYEECRKKYRAVGTFMSVYYKSKKGRKTEKEVREAEQAHLETAYAEAD]
# Evidence for and against this transcript:
# % of transcript supported by hints (any source): 42.9
# CDS exons: 2/2
#      P:   2 
# CDS introns: 1/1
#      E:   1 
#      P:   1 
# 5'UTR exons and introns: 0/3
# 3'UTR exons and introns: 0/1
# hint groups fully obeyed: 2
#      E:   1 
#      P:   1 
# incompatible hint groups: 5
#      P:   5 (AL3G33330.t1,TRINITY_GG_38_c1654_g1_i1,TRINITY_GG_38_c730_g1_i1)
# end gene g7858
Asue_scaffold8	AUGUSTUS	gene	8105167	8108447	.	-	.	ID=AsAag7858
Asue_scaffold8	AUGUSTUS	mRNA	8105167	8108447	.	-	.	ID=AsAag7858.t1;Parent=AsAag7858
Asue_scaffold8	AUGUSTUS	CDS	8105535	8105978	.	-	0	ID=AsAag7858.t1.cds;Parent=AsAag7858.t1
Asue_scaffold8	AUGUSTUS	CDS	8106076	8107317	.	-	0	ID=AsAag7858.t1.cds;Parent=AsAag7858.t1
Asue_scaffold8	AUGUSTUS	exon	8105535	8105978	.	-	.	ID=AsAag7858.t1.exon1;Parent=AsAag7858.t1
Asue_scaffold8	AUGUSTUS	exon	8106076	8107317	.	-	.	ID=AsAag7858.t1.exon2;Parent=AsAag7858.t1
###
# start gene g7859
# protein sequence = [MILQSSSCSTFDFPSFVPRRLLCPCSNEHGLIVFCDGFAKRRRILRRVQAANSNSRFVSSGIRTDSKNIGLARRAARS
# LVVTRFSNEFEDEEESSSSQESAIQGDRNNFTNFREDPIVDKLRTHLGVIHPIPSPPISRNAIGLFAFFFFVGVICDKLWTWRKRRRQTIDDEGGQRG
# AGPWAQVPTSFSLSLEKDLQRKESVEWVNMVLVKLWKVYRGGIENWLVGLLQPVIDDLKKPDYVQRVEIKQFSLGDEPLSVRNVERRTSRRVNDLQYQ
# IGLRYTGGARMLLMLSLKFGIIPVVVPVGIRDFDIDGELWVKLRLIPSAPWVGAASWAFVSLPKIKFELAPFRLFNLMGIPVLSMFLTKLLTEDLPRL
# FVRPKKIVLDFQKGKAVGPVSEDLKSGEMQEGNNDFVGELSVTLVNAQKLPYMFSGRTDPYVILRIGDQVIRSKKNSQTTVFGAPGQPIWNQDFQFLV
# SNPREQVLQIEVNDCLGFADMAIGIGEVDLESLPDTVPTDRFVSLRGGWSLFGKGSTGEILLRLTYKAYVEDEEDDKRNAKAIYADASDDELSDSEER
# SSFVQNDKIPSDDIGQESFMNVLSALILSEEFQGIVSSEAGNSKVDDGESSVSPVPSKAGADSKSQPKDAGNGDISDLEVKNANSDRGSIDDGGLALL
# WFGVITSVLALVAINMGGSSFFNP]
# Evidence for and against this transcript:
# % of transcript supported by hints (any source): 81
# CDS exons: 8/8
#      P:   8 
# CDS introns: 7/7
#      E:   7 
#      P:   7 
# 5'UTR exons and introns: 0/1
# 3'UTR exons and introns: 2/5
#      E:   2 
# hint groups fully obeyed: 19
#      E:   9 
#      P:  10 
# incompatible hint groups: 7
#      P:   7 
# end gene g7859
Asue_scaffold8	AUGUSTUS	gene	8110571	8116087	.	-	.	ID=AsAag7859
Asue_scaffold8	AUGUSTUS	mRNA	8110571	8116087	.	-	.	ID=AsAag7859.t1;Parent=AsAag7859
Asue_scaffold8	AUGUSTUS	CDS	8112154	8112242	.	-	2	ID=AsAag7859.t1.cds;Parent=AsAag7859.t1
Asue_scaffold8	AUGUSTUS	CDS	8112322	8112814	.	-	0	ID=AsAag7859.t1.cds;Parent=AsAag7859.t1
Asue_scaffold8	AUGUSTUS	CDS	8113496	8113594	.	-	0	ID=AsAag7859.t1.cds;Parent=AsAag7859.t1
Asue_scaffold8	AUGUSTUS	CDS	8113679	8113788	.	-	2	ID=AsAag7859.t1.cds;Parent=AsAag7859.t1
Asue_scaffold8	AUGUSTUS	CDS	8114000	8114205	.	-	1	ID=AsAag7859.t1.cds;Parent=AsAag7859.t1
Asue_scaffold8	AUGUSTUS	CDS	8114319	8114337	.	-	2	ID=AsAag7859.t1.cds;Parent=AsAag7859.t1
Asue_scaffold8	AUGUSTUS	CDS	8114463	8114704	.	-	1	ID=AsAag7859.t1.cds;Parent=AsAag7859.t1
Asue_scaffold8	AUGUSTUS	CDS	8115073	8115887	.	-	0	ID=AsAag7859.t1.cds;Parent=AsAag7859.t1
Asue_scaffold8	AUGUSTUS	exon	8112154	8112242	.	-	.	ID=AsAag7859.t1.exon1;Parent=AsAag7859.t1
Asue_scaffold8	AUGUSTUS	exon	8112322	8112814	.	-	.	ID=AsAag7859.t1.exon2;Parent=AsAag7859.t1
Asue_scaffold8	AUGUSTUS	exon	8113496	8113594	.	-	.	ID=AsAag7859.t1.exon3;Parent=AsAag7859.t1
Asue_scaffold8	AUGUSTUS	exon	8113679	8113788	.	-	.	ID=AsAag7859.t1.exon4;Parent=AsAag7859.t1
Asue_scaffold8	AUGUSTUS	exon	8114000	8114205	.	-	.	ID=AsAag7859.t1.exon5;Parent=AsAag7859.t1
Asue_scaffold8	AUGUSTUS	exon	8114319	8114337	.	-	.	ID=AsAag7859.t1.exon6;Parent=AsAag7859.t1
Asue_scaffold8	AUGUSTUS	exon	8114463	8114704	.	-	.	ID=AsAag7859.t1.exon7;Parent=AsAag7859.t1
Asue_scaffold8	AUGUSTUS	exon	8115073	8115887	.	-	.	ID=AsAag7859.t1.exon8;Parent=AsAag7859.t1
###
# start gene g7860
# protein sequence = [MDRENTTEPPYTTAASSGQSSFVRPPPIAPVLATASNVSQSEQPSMSIASTGFVSQPVPSSVTAQWGSNAVASSNVNP
# IPQASPMLPNPPFGRPGTLAPPGLMTSPSAFPGSNPFSTTPRPGMSTGPAQINPGIHPHMYPPYHSLPTMPGTPQGMWLQPPLMGGIPRAPFISHPTT
# FPGSYPFPVRGISPNLPYSGSQPLGAIPMGSVSNVHALPGHQLDTSPGQKTEALSGIDDRAGSQLVGNRLDAWTAHKSEAGVVYYYNSVTGQSTYEKP
# PGFGGEPDKVPVQPIPVSMEDLPGTDWALVSTNDGKKYYYNNKTKVSSWQIPAEVKDLGKKPEERAMESVASVPSADFTEKGSDLSSLSAPAISNGGR
# DAASLKTTNFGSSALDLVKKKLHDSGVPVSSTSTSEANGGKASEVTPSGESGNGAGKIKDASGAGELSDSSSDSEDEDSGPSKEECFKQFKEMLKERG
# IAPFSKWEKELPKIIFDPRFKAIPSHSVRRSLFEQYVKTRAEEERREKRAAHKAAIEGFRQLLDEASTDIDQHTDYHAFKKKWGNDLRFEALERKERE
# AFLNERVLSLKRTAEQKAQEIRAAAASDFKTMLREREVSLNSHWSKVKDSLRNDPRYRSVAREDREAFYYEYIAELKAAQRGDDHEMKARDEEDKLRE
# RERELRKRKEREVQEVERVRQKIRRKEASSSYQALLVEKIRDPEASWTESKPKLERDPQKRASNPDLDPADKEKLFRDHIKTLYERCVHDFKALLVEA
# LSSEAASQQTEDGKTVLDSWSAAKQVLKPDIRYSKMPRRDREVLWRRYAEDISRKQKQENYQEEKQRDNKT]
# Evidence for and against this transcript:
# % of transcript supported by hints (any source): 88.9
# CDS exons: 12/13
#      P:  12 
# CDS introns: 12/12
#      E:   9 
#      P:  12 
# 5'UTR exons and introns: 0/1
# 3'UTR exons and introns: 0/1
# hint groups fully obeyed: 21
#      E:   9 
#      P:  12 
# incompatible hint groups: 14
#      P:  14 (TRINITY_GG_38_c238_g1_i1,AL3G33350.t1,TRINITY_GG_38_c238_g1_i2)
# end gene g7860
Asue_scaffold8	AUGUSTUS	gene	8117642	8123864	.	+	.	ID=AsAag7860
Asue_scaffold8	AUGUSTUS	mRNA	8117642	8123864	.	+	.	ID=AsAag7860.t1;Parent=AsAag7860
Asue_scaffold8	AUGUSTUS	CDS	8117851	8117991	.	+	0	ID=AsAag7860.t1.cds;Parent=AsAag7860.t1
Asue_scaffold8	AUGUSTUS	CDS	8118394	8118952	.	+	0	ID=AsAag7860.t1.cds;Parent=AsAag7860.t1
Asue_scaffold8	AUGUSTUS	CDS	8119065	8119204	.	+	2	ID=AsAag7860.t1.cds;Parent=AsAag7860.t1
Asue_scaffold8	AUGUSTUS	CDS	8119754	8119791	.	+	0	ID=AsAag7860.t1.cds;Parent=AsAag7860.t1
Asue_scaffold8	AUGUSTUS	CDS	8120001	8120511	.	+	1	ID=AsAag7860.t1.cds;Parent=AsAag7860.t1
Asue_scaffold8	AUGUSTUS	CDS	8120831	8120914	.	+	0	ID=AsAag7860.t1.cds;Parent=AsAag7860.t1
Asue_scaffold8	AUGUSTUS	CDS	8121244	8121384	.	+	0	ID=AsAag7860.t1.cds;Parent=AsAag7860.t1
Asue_scaffold8	AUGUSTUS	CDS	8121513	8121619	.	+	0	ID=AsAag7860.t1.cds;Parent=AsAag7860.t1
Asue_scaffold8	AUGUSTUS	CDS	8121946	8122066	.	+	1	ID=AsAag7860.t1.cds;Parent=AsAag7860.t1
Asue_scaffold8	AUGUSTUS	CDS	8122291	8122431	.	+	0	ID=AsAag7860.t1.cds;Parent=AsAag7860.t1
Asue_scaffold8	AUGUSTUS	CDS	8122800	8122946	.	+	0	ID=AsAag7860.t1.cds;Parent=AsAag7860.t1
Asue_scaffold8	AUGUSTUS	CDS	8123083	8123205	.	+	0	ID=AsAag7860.t1.cds;Parent=AsAag7860.t1
Asue_scaffold8	AUGUSTUS	CDS	8123386	8123640	.	+	0	ID=AsAag7860.t1.cds;Parent=AsAag7860.t1
Asue_scaffold8	AUGUSTUS	exon	8117851	8117991	.	+	.	ID=AsAag7860.t1.exon1;Parent=AsAag7860.t1
Asue_scaffold8	AUGUSTUS	exon	8118394	8118952	.	+	.	ID=AsAag7860.t1.exon2;Parent=AsAag7860.t1
Asue_scaffold8	AUGUSTUS	exon	8119065	8119204	.	+	.	ID=AsAag7860.t1.exon3;Parent=AsAag7860.t1
Asue_scaffold8	AUGUSTUS	exon	8119754	8119791	.	+	.	ID=AsAag7860.t1.exon4;Parent=AsAag7860.t1
Asue_scaffold8	AUGUSTUS	exon	8120001	8120511	.	+	.	ID=AsAag7860.t1.exon5;Parent=AsAag7860.t1
Asue_scaffold8	AUGUSTUS	exon	8120831	8120914	.	+	.	ID=AsAag7860.t1.exon6;Parent=AsAag7860.t1
Asue_scaffold8	AUGUSTUS	exon	8121244	8121384	.	+	.	ID=AsAag7860.t1.exon7;Parent=AsAag7860.t1
Asue_scaffold8	AUGUSTUS	exon	8121513	8121619	.	+	.	ID=AsAag7860.t1.exon8;Parent=AsAag7860.t1
Asue_scaffold8	AUGUSTUS	exon	8121946	8122066	.	+	.	ID=AsAag7860.t1.exon9;Parent=AsAag7860.t1
Asue_scaffold8	AUGUSTUS	exon	8122291	8122431	.	+	.	ID=AsAag7860.t1.exon10;Parent=AsAag7860.t1
Asue_scaffold8	AUGUSTUS	exon	8122800	8122946	.	+	.	ID=AsAag7860.t1.exon11;Parent=AsAag7860.t1
Asue_scaffold8	AUGUSTUS	exon	8123083	8123205	.	+	.	ID=AsAag7860.t1.exon12;Parent=AsAag7860.t1
Asue_scaffold8	AUGUSTUS	exon	8123386	8123640	.	+	.	ID=AsAag7860.t1.exon13;Parent=AsAag7860.t1
###
# start gene g7861
# protein sequence = [MSLLCDLQINLNNQFTFFVNQDLISEYSGFXXXXXXXXXXXXXXXXXXXXIIEVEDFPGGSDGFDLVSRFCYGNGGGI
# SIDVSNVSILHCSSVFLEMTEKLCSSNLLLQTEKFLEGMFYWSWNDIVLCLKSCEQVFLHADSYGLVDKLVFGVLAKIAQNSDMSHVFSSSSPSSSAS
# ASSQSPETARNRSDSDKRSTSRSFSCRASNEWWFDDMSILGPKIIEKLIKTLGAHDKNNDSLVLTRFLLHYLKKNVQNKSNNKLEYSGLADTAVQGVV
# FAAKTAFSCRKIFWVLRVLSGFSISKESRIGLERVIGEMLDQATLDDLLIPAGGKREKGFYDVDLVIRLLKVFVRIENTEENQNLRMRRIGKLIDKYL
# REISPDQNLKVSKFLEVAESLPDSARDWFDGLYRAIDIYLESHPKLSSEDRTKLCRCLNYKKLTLDTCKQLAKNPKIPPNIAVQALKSQQLSNETLPH
# SREDNNKVIKIWNSRKYLEEKPILVHLKGFEMSEKFEDDLKMNLERKQWNSSEKVCKEKKSEVVSRSVRHGHTHSSSSFPRLC]
# Evidence for and against this transcript:
# % of transcript supported by hints (any source): 57.1
# CDS exons: 2/3
#      P:   2 
# CDS introns: 2/2
#      P:   2 
# 5'UTR exons and introns: 0/1
# 3'UTR exons and introns: 0/1
# hint groups fully obeyed: 2
#      P:   2 
# incompatible hint groups: 4
#      P:   4 (TRINITY_GG_38_c1038_g1_i3)
# end gene g7861
Asue_scaffold8	AUGUSTUS	gene	8124523	8127487	.	-	.	ID=AsAag7861
Asue_scaffold8	AUGUSTUS	mRNA	8124523	8127487	.	-	.	ID=AsAag7861.t1;Parent=AsAag7861
Asue_scaffold8	AUGUSTUS	CDS	8124716	8125138	.	-	0	ID=AsAag7861.t1.cds;Parent=AsAag7861.t1
Asue_scaffold8	AUGUSTUS	CDS	8126059	8127234	.	-	0	ID=AsAag7861.t1.cds;Parent=AsAag7861.t1
Asue_scaffold8	AUGUSTUS	CDS	8127323	8127385	.	-	0	ID=AsAag7861.t1.cds;Parent=AsAag7861.t1
Asue_scaffold8	AUGUSTUS	exon	8124716	8125138	.	-	.	ID=AsAag7861.t1.exon1;Parent=AsAag7861.t1
Asue_scaffold8	AUGUSTUS	exon	8126059	8127234	.	-	.	ID=AsAag7861.t1.exon2;Parent=AsAag7861.t1
Asue_scaffold8	AUGUSTUS	exon	8127323	8127385	.	-	.	ID=AsAag7861.t1.exon3;Parent=AsAag7861.t1
###
# start gene g7862
# protein sequence = [MDVSARKSQKAGREKLRREKLNEHFVELGNVLDPERPKNDKATILTDTVQLLKELTSEVNKLKSEYTALTDESRELTQ
# EKNDLREEKTSLKSEIENLNLQYQQRLRSMSPWGAAMDHTVMVAPPPSFPYPMPMAMPPGSISMHPSMPSYTYFGNQNPSMIPAPCPTYMPYMPPNTV
# VEQQSVHIPQNPGNRSREPRAKVSRESRSEKAEDSNEVATQLELKTPGSTSDKDTLQRPEKTKRCKRNSNNNNSVEESSHSSKCSSSPSVRDHSSSSS
# VAGGQKPDDAK]
# Evidence for and against this transcript:
# % of transcript supported by hints (any source): 72.7
# CDS exons: 4/4
#      P:   4 
# CDS introns: 3/3
#      E:   3 
#      P:   3 
# 5'UTR exons and introns: 1/3
#      E:   1 
#      P:   1 
# 3'UTR exons and introns: 0/1
# hint groups fully obeyed: 8
#      E:   4 
#      P:   4 
# incompatible hint groups: 3
#      P:   3 (TRINITY_GG_38_c396_g1_i1,AL3G33380.t1)
# end gene g7862
Asue_scaffold8	AUGUSTUS	gene	8130412	8132593	.	+	.	ID=AsAag7862
Asue_scaffold8	AUGUSTUS	mRNA	8130412	8132593	.	+	.	ID=AsAag7862.t1;Parent=AsAag7862
Asue_scaffold8	AUGUSTUS	CDS	8131147	8131243	.	+	0	ID=AsAag7862.t1.cds;Parent=AsAag7862.t1
Asue_scaffold8	AUGUSTUS	CDS	8131322	8131449	.	+	2	ID=AsAag7862.t1.cds;Parent=AsAag7862.t1
Asue_scaffold8	AUGUSTUS	CDS	8131633	8132094	.	+	0	ID=AsAag7862.t1.cds;Parent=AsAag7862.t1
Asue_scaffold8	AUGUSTUS	CDS	8132183	8132353	.	+	0	ID=AsAag7862.t1.cds;Parent=AsAag7862.t1
Asue_scaffold8	AUGUSTUS	exon	8131147	8131243	.	+	.	ID=AsAag7862.t1.exon1;Parent=AsAag7862.t1
Asue_scaffold8	AUGUSTUS	exon	8131322	8131449	.	+	.	ID=AsAag7862.t1.exon2;Parent=AsAag7862.t1
Asue_scaffold8	AUGUSTUS	exon	8131633	8132094	.	+	.	ID=AsAag7862.t1.exon3;Parent=AsAag7862.t1
Asue_scaffold8	AUGUSTUS	exon	8132183	8132353	.	+	.	ID=AsAag7862.t1.exon4;Parent=AsAag7862.t1
###
# start gene g7863
# protein sequence = [MTTTTPEKTPARPLSIQDWDVLIDDFRDAGAPRDWFTSVFQIDSLADFALSSLLKKDFPTPVKLSILVFLDEFSPILF
# DKCGSDTFDRFIDVLRAIVQSPTDGSSGLKEQAMVSFTSVLVSIDSFSVGHVEAVVDLLLALVNRPNHGFDRQARAIACECLRQLEKAFPGLLSDVAG
# HLWSLCQAERTHAVQAYLLLFTTIVYNVVNQKLKVSLLSTSVPLVPFNAPNWMRDESLIMSHGQGLGPDQKELRRTLAFMLESPYLFTSCAMMEFMGM
# VVPLASALELQASMLKVQFLGMIYSFDPMLCHVVLLMYSQFPDAFEGQEKEIMRRLMLFSKETQIYLVFRLLALHWLMGLLNKLMLSGELEKRKSVLE
# MGQKFHPVVFDPLALKALKLDLLVQCSVSSNALSGGDNSKSAGDLLQDCLVSVSDFKWLPSWSSETELAFRTLHKFLICASTHSDSDPSTTRSLMESS
# LFQNVQGLLVDMTLEFQILVPVIVAFIERLIHCHKHQWLGERFLQTVDENLLPKLKKKNLLTAYFPLFHRIAENDTIPPSRLIELLTKFVISLVEKRG
# FDVGLKLWDQGTEVLGICRTLMSHHKSSRLFLGLSRLLSLTCLFFPDLEVRDNARIYLRMLVCIPGQRIKNILKPADAVSPSTHSSTFFSVQSPRFCH
# DPSKSRNLSSYIHLERVTPLLVKQSWSLSLPSLSVGTDGYSIIENKIQVDEVEPDGSQELQILPEARRIESGKPTLRVMDSKIAEILERLRRYFSVIP
# DFKHMPGIKVRITCTLRLDAEPYSSIWGSESQKIDLEKVDSPPAIFATVLKFSSSAPYGSIPSCRIPFLLGEPHWNSNVPNEEVSLDIVLVENTLKEE
# EKDGLRGAPVTVELEPREPTPGLVEVSMEANAENGQMIQGKLESVPVGIEDMFLKALAPLDEPEDTIPSYYSDLFNALWEVCGSSSSTAHETFALKGG
# KTAAAVSGTRSVKLLEVPAEIVIQATELRLAPFVVAISGEQLVNIVRDGGIIENIVWKEEEEEQGDRANADQSSSSSVGLNRGPLRLTYIGYGDDQEV
# PMTRSRGKMGKIKMLMFLPPRYHLMFEMEVGEGSTLVHIRTDYWPCLAYVDDYLEALFLQ]
# Evidence for and against this transcript:
# % of transcript supported by hints (any source): 55.6
# CDS exons: 3/3
#      P:   3 
# CDS introns: 2/2
#      E:   1 
#      P:   2 
# 5'UTR exons and introns: 0/3
# 3'UTR exons and introns: 0/1
# hint groups fully obeyed: 3
#      E:   1 
#      P:   2 
# incompatible hint groups: 5
#      P:   5 (AL3G33410.t1,TRINITY_GG_38_c1835_g1_i1)
# end gene g7863
Asue_scaffold8	AUGUSTUS	gene	8133652	8138783	.	+	.	ID=AsAag7863
Asue_scaffold8	AUGUSTUS	mRNA	8133652	8138783	.	+	.	ID=AsAag7863.t1;Parent=AsAag7863
Asue_scaffold8	AUGUSTUS	CDS	8135010	8136437	.	+	0	ID=AsAag7863.t1.cds;Parent=AsAag7863.t1
Asue_scaffold8	AUGUSTUS	CDS	8136629	8137068	.	+	0	ID=AsAag7863.t1.cds;Parent=AsAag7863.t1
Asue_scaffold8	AUGUSTUS	CDS	8137159	8138647	.	+	1	ID=AsAag7863.t1.cds;Parent=AsAag7863.t1
Asue_scaffold8	AUGUSTUS	exon	8135010	8136437	.	+	.	ID=AsAag7863.t1.exon1;Parent=AsAag7863.t1
Asue_scaffold8	AUGUSTUS	exon	8136629	8137068	.	+	.	ID=AsAag7863.t1.exon2;Parent=AsAag7863.t1
Asue_scaffold8	AUGUSTUS	exon	8137159	8138647	.	+	.	ID=AsAag7863.t1.exon3;Parent=AsAag7863.t1
###
# start gene g7864
# protein sequence = [MHRQGSSPITPSSYNAAVSIASDVPTGLTKSPLSHAIPVSPISAAYPSGDPMLIMSGTPLARVRLSDILPYEGAPSPV
# YAKAVEALSVSLMRHNASVIELGSDDTALMRCGLEAARLYFRTRSLNVSGKGNRGLSMYRAGRSVEDLDSSPPCMAEIFRCLGKVARAALSAIARHLR
# LRSDVFNHMLDDFPLAPNEVSSSVLLASYAHASIQNGKHASGGGNLSAKIEVEKGLLTLFCSDGTGIQVCDPNGRWYTADNGCGVGDLLLITGKALSH
# ATAGLRPAASYRTTTDHLSGTDTRGRASLAFRLMPKSNAILDCSPIEAAGHVIPQSYVPVSVSQFMDNLLAENDTLVNPPVKTNVPRDDVCKEPSLRS
# VLSDPISGAFLEDAMVVSCGHSFGGLMLRRVLEMSRCTLCNAEIESGSLVPNHALRAAASAIKQQDDKRLFHNAAMRRRRKEMSDQMDVENGDPATDD
# GMHRVVHYPFAVNEKVLIKGNRRTPEKFVGKEAIVTSQCLNGWYLLKIVESGDNVRLQYRSLKKMVNDDRGLQVQPVESNSL]
# Evidence for and against this transcript:
# % of transcript supported by hints (any source): 92
# CDS exons: 12/12
#      P:  12 
# CDS introns: 11/11
#      E:  10 
#      P:  11 
# 5'UTR exons and introns: 0/1
# 3'UTR exons and introns: 0/1
# hint groups fully obeyed: 22
#      E:  10 
#      P:  12 
# incompatible hint groups: 13
#      P:  13 (AL3G33450.t1,TRINITY_GG_38_c1023_g1_i5)
# end gene g7864
Asue_scaffold8	AUGUSTUS	gene	8152651	8156598	.	-	.	ID=AsAag7864
Asue_scaffold8	AUGUSTUS	mRNA	8152651	8156598	.	-	.	ID=AsAag7864.t1;Parent=AsAag7864
Asue_scaffold8	AUGUSTUS	CDS	8152769	8152889	.	-	1	ID=AsAag7864.t1.cds;Parent=AsAag7864.t1
Asue_scaffold8	AUGUSTUS	CDS	8153004	8153074	.	-	0	ID=AsAag7864.t1.cds;Parent=AsAag7864.t1
Asue_scaffold8	AUGUSTUS	CDS	8153167	8153250	.	-	0	ID=AsAag7864.t1.cds;Parent=AsAag7864.t1
Asue_scaffold8	AUGUSTUS	CDS	8153438	8153544	.	-	2	ID=AsAag7864.t1.cds;Parent=AsAag7864.t1
Asue_scaffold8	AUGUSTUS	CDS	8153684	8153741	.	-	0	ID=AsAag7864.t1.cds;Parent=AsAag7864.t1
Asue_scaffold8	AUGUSTUS	CDS	8153844	8153925	.	-	1	ID=AsAag7864.t1.cds;Parent=AsAag7864.t1
Asue_scaffold8	AUGUSTUS	CDS	8154321	8154382	.	-	0	ID=AsAag7864.t1.cds;Parent=AsAag7864.t1
Asue_scaffold8	AUGUSTUS	CDS	8154791	8154965	.	-	1	ID=AsAag7864.t1.cds;Parent=AsAag7864.t1
Asue_scaffold8	AUGUSTUS	CDS	8155088	8155254	.	-	0	ID=AsAag7864.t1.cds;Parent=AsAag7864.t1
Asue_scaffold8	AUGUSTUS	CDS	8155502	8155694	.	-	1	ID=AsAag7864.t1.cds;Parent=AsAag7864.t1
Asue_scaffold8	AUGUSTUS	CDS	8155798	8155914	.	-	1	ID=AsAag7864.t1.cds;Parent=AsAag7864.t1
Asue_scaffold8	AUGUSTUS	CDS	8156103	8156524	.	-	0	ID=AsAag7864.t1.cds;Parent=AsAag7864.t1
Asue_scaffold8	AUGUSTUS	exon	8152769	8152889	.	-	.	ID=AsAag7864.t1.exon1;Parent=AsAag7864.t1
Asue_scaffold8	AUGUSTUS	exon	8153004	8153074	.	-	.	ID=AsAag7864.t1.exon2;Parent=AsAag7864.t1
Asue_scaffold8	AUGUSTUS	exon	8153167	8153250	.	-	.	ID=AsAag7864.t1.exon3;Parent=AsAag7864.t1
Asue_scaffold8	AUGUSTUS	exon	8153438	8153544	.	-	.	ID=AsAag7864.t1.exon4;Parent=AsAag7864.t1
Asue_scaffold8	AUGUSTUS	exon	8153684	8153741	.	-	.	ID=AsAag7864.t1.exon5;Parent=AsAag7864.t1
Asue_scaffold8	AUGUSTUS	exon	8153844	8153925	.	-	.	ID=AsAag7864.t1.exon6;Parent=AsAag7864.t1
Asue_scaffold8	AUGUSTUS	exon	8154321	8154382	.	-	.	ID=AsAag7864.t1.exon7;Parent=AsAag7864.t1
Asue_scaffold8	AUGUSTUS	exon	8154791	8154965	.	-	.	ID=AsAag7864.t1.exon8;Parent=AsAag7864.t1
Asue_scaffold8	AUGUSTUS	exon	8155088	8155254	.	-	.	ID=AsAag7864.t1.exon9;Parent=AsAag7864.t1
Asue_scaffold8	AUGUSTUS	exon	8155502	8155694	.	-	.	ID=AsAag7864.t1.exon10;Parent=AsAag7864.t1
Asue_scaffold8	AUGUSTUS	exon	8155798	8155914	.	-	.	ID=AsAag7864.t1.exon11;Parent=AsAag7864.t1
Asue_scaffold8	AUGUSTUS	exon	8156103	8156524	.	-	.	ID=AsAag7864.t1.exon12;Parent=AsAag7864.t1
###
# start gene g7865
# protein sequence = [MMSIVSSHHHCQPSVIHERCGIGTISKATCSRYCGPCFSGRLVFSHSLCLKTTCGKTARRRFSRICSIVDDEMNPDNS
# DDEEKESLDDKTKRQANDMNRANLERMVGSDDSAFNGLDLATLIRQKYGKSYDVQLIKKEFMGRNLLAMNVMWKYREQRSFPLTEEEYILRLDDVANM
# LKCWGAVSHIRSSLAKSKERPRIGKAVSIFIDMDSTGGRANEWIYK]
# Evidence for and against this transcript:
# % of transcript supported by hints (any source): 76.9
# CDS exons: 5/5
#      P:   5 
# CDS introns: 4/4
#      E:   4 
#      P:   4 
# 5'UTR exons and introns: 1/3
#      E:   1 
#      P:   1 
# 3'UTR exons and introns: 0/1
# hint groups fully obeyed: 5
#      E:   5 
# incompatible hint groups: 1
#      P:   1 (TRINITY_GG_38_c1783_g1_i1)
# end gene g7865
Asue_scaffold8	AUGUSTUS	gene	8160089	8162478	.	-	.	ID=AsAag7865
Asue_scaffold8	AUGUSTUS	mRNA	8160089	8162478	.	-	.	ID=AsAag7865.t1;Parent=AsAag7865
Asue_scaffold8	AUGUSTUS	CDS	8160281	8160346	.	-	0	ID=AsAag7865.t1.cds;Parent=AsAag7865.t1
Asue_scaffold8	AUGUSTUS	CDS	8160490	8160624	.	-	0	ID=AsAag7865.t1.cds;Parent=AsAag7865.t1
Asue_scaffold8	AUGUSTUS	CDS	8160879	8160935	.	-	0	ID=AsAag7865.t1.cds;Parent=AsAag7865.t1
Asue_scaffold8	AUGUSTUS	CDS	8161190	8161324	.	-	0	ID=AsAag7865.t1.cds;Parent=AsAag7865.t1
Asue_scaffold8	AUGUSTUS	CDS	8161724	8161999	.	-	0	ID=AsAag7865.t1.cds;Parent=AsAag7865.t1
Asue_scaffold8	AUGUSTUS	exon	8160281	8160346	.	-	.	ID=AsAag7865.t1.exon1;Parent=AsAag7865.t1
Asue_scaffold8	AUGUSTUS	exon	8160490	8160624	.	-	.	ID=AsAag7865.t1.exon2;Parent=AsAag7865.t1
Asue_scaffold8	AUGUSTUS	exon	8160879	8160935	.	-	.	ID=AsAag7865.t1.exon3;Parent=AsAag7865.t1
Asue_scaffold8	AUGUSTUS	exon	8161190	8161324	.	-	.	ID=AsAag7865.t1.exon4;Parent=AsAag7865.t1
Asue_scaffold8	AUGUSTUS	exon	8161724	8161999	.	-	.	ID=AsAag7865.t1.exon5;Parent=AsAag7865.t1
###
# start gene g7866
# protein sequence = [MPMENDNGHVGNVVVTAEQATKINETDGRLPENRQTGVVSDTGSGSDRGEQGEGETAVPVPVTVEESGSILVGELPAP
# RSSSARVPFTNLSQIDADLALARTLQEQERAYMMLTMNSEISDYGSWETGSYVYXXXXXXXXXXXXXXXXXXXXXTDDDPQEDVPDANVHTNEDDQED
# DGNSDIEEVAYSDDEAYARALQEAEERDMAARLSALSGLANRVVAGVVEDLEDDSHTSQDAWDEMDPDELSYEELLALGDIVGTESRGLSADTIASLP
# SKRYKEGDNQNGTNESCVICRLDYEDDEDLILLPCKHSYHSECINNWLKINKVCPVCSAEVSTSTSGQG]
# Evidence for and against this transcript:
# % of transcript supported by hints (any source): 40
# CDS exons: 0/7
# CDS introns: 6/6
#      E:   6 
# 5'UTR exons and introns: 0/1
# 3'UTR exons and introns: 0/1
# hint groups fully obeyed: 6
#      E:   6 
# incompatible hint groups: 0
# end gene g7866
Asue_scaffold8	AUGUSTUS	gene	8163683	8166901	.	+	.	ID=AsAag7866
Asue_scaffold8	AUGUSTUS	mRNA	8163683	8166901	.	+	.	ID=AsAag7866.t1;Parent=AsAag7866
Asue_scaffold8	AUGUSTUS	CDS	8163882	8164199	.	+	0	ID=AsAag7866.t1.cds;Parent=AsAag7866.t1
Asue_scaffold8	AUGUSTUS	CDS	8164417	8164750	.	+	0	ID=AsAag7866.t1.cds;Parent=AsAag7866.t1
Asue_scaffold8	AUGUSTUS	CDS	8164839	8164891	.	+	2	ID=AsAag7866.t1.cds;Parent=AsAag7866.t1
Asue_scaffold8	AUGUSTUS	CDS	8165677	8165718	.	+	0	ID=AsAag7866.t1.cds;Parent=AsAag7866.t1
Asue_scaffold8	AUGUSTUS	CDS	8165930	8166051	.	+	0	ID=AsAag7866.t1.cds;Parent=AsAag7866.t1
Asue_scaffold8	AUGUSTUS	CDS	8166140	8166248	.	+	1	ID=AsAag7866.t1.cds;Parent=AsAag7866.t1
Asue_scaffold8	AUGUSTUS	CDS	8166749	8166802	.	+	0	ID=AsAag7866.t1.cds;Parent=AsAag7866.t1
Asue_scaffold8	AUGUSTUS	exon	8163882	8164199	.	+	.	ID=AsAag7866.t1.exon1;Parent=AsAag7866.t1
Asue_scaffold8	AUGUSTUS	exon	8164417	8164750	.	+	.	ID=AsAag7866.t1.exon2;Parent=AsAag7866.t1
Asue_scaffold8	AUGUSTUS	exon	8164839	8164891	.	+	.	ID=AsAag7866.t1.exon3;Parent=AsAag7866.t1
Asue_scaffold8	AUGUSTUS	exon	8165677	8165718	.	+	.	ID=AsAag7866.t1.exon4;Parent=AsAag7866.t1
Asue_scaffold8	AUGUSTUS	exon	8165930	8166051	.	+	.	ID=AsAag7866.t1.exon5;Parent=AsAag7866.t1
Asue_scaffold8	AUGUSTUS	exon	8166140	8166248	.	+	.	ID=AsAag7866.t1.exon6;Parent=AsAag7866.t1
Asue_scaffold8	AUGUSTUS	exon	8166749	8166802	.	+	.	ID=AsAag7866.t1.exon7;Parent=AsAag7866.t1
###
# start gene g7867
# protein sequence = [MSSSRELQYLEYTYRNNRPTTGLLNSIFMTTVNTAARSLVSVASTASTPEIPSRRWSASDHLRFMSMMMTWLTLWILR
# VFLDXXXXXXXXXXXXXXXXXXPPFSFASGLLTTAAENALVPAKASSSSSTSSTALVKYSSGSSDLGMMICDGVDEPSVNSLGRALCHALALMNEIPV
# TSRKYQFAMGMAEKIMEDNAQSGHVDLLDVNRAALASSFARTTARLQDCLKRSRIADEPFGGLPLRVVSALPLGGYVASYVRGLSACINTVRSLADMT
# GNLLSQSRRRESTVVRAGGIQENEAELAVEKLAEELLWMTEKLRRYGAVAEGIKRWSYASGLASLSLTAAPRVQGLMVKISAVLIGELARDSTQVPGQ
# VTFRLLANWLPLFSHARNGLAFPVLTGYERVEVERAIDKAISTLPALDQEILLTNWLQDFSISASEWPNLQPAYDRWCHSTRQLFM]
# Evidence for and against this transcript:
# % of transcript supported by hints (any source): 57.1
# CDS exons: 2/3
#      P:   2 
# CDS introns: 2/2
#      P:   2 
# 5'UTR exons and introns: 0/1
# 3'UTR exons and introns: 0/1
# hint groups fully obeyed: 0
# incompatible hint groups: 1
#      P:   1 (AL3G33480.t1)
# end gene g7867
Asue_scaffold8	AUGUSTUS	gene	8167126	8169318	.	-	.	ID=AsAag7867
Asue_scaffold8	AUGUSTUS	mRNA	8167126	8169318	.	-	.	ID=AsAag7867.t1;Parent=AsAag7867
Asue_scaffold8	AUGUSTUS	CDS	8167273	8167583	.	-	2	ID=AsAag7867.t1.cds;Parent=AsAag7867.t1
Asue_scaffold8	AUGUSTUS	CDS	8167738	8168305	.	-	0	ID=AsAag7867.t1.cds;Parent=AsAag7867.t1
Asue_scaffold8	AUGUSTUS	CDS	8168780	8169277	.	-	0	ID=AsAag7867.t1.cds;Parent=AsAag7867.t1
Asue_scaffold8	AUGUSTUS	exon	8167273	8167583	.	-	.	ID=AsAag7867.t1.exon1;Parent=AsAag7867.t1
Asue_scaffold8	AUGUSTUS	exon	8167738	8168305	.	-	.	ID=AsAag7867.t1.exon2;Parent=AsAag7867.t1
Asue_scaffold8	AUGUSTUS	exon	8168780	8169277	.	-	.	ID=AsAag7867.t1.exon3;Parent=AsAag7867.t1
###
# start gene g7868
# protein sequence = [MAGGFVSQTPGVRNYNYKLTPKVFVTCFIGAFGGLIFGYDLGISGGVTSMEPFLEEFFPYVYKKMKNAHENEYCRFDS
# QLLTLFTSSLYVAALISSLFASTITRVFGRKWSMFLGGFTFFIGSAFNGFAQNIAMLLIXXXXXXXXXXXXNQSVPVYLSEMAPPNLRGAFNNGFQVA
# IIFGIVVATIINYFTAQMKGNIGWRISLGLACVPAVMIMIGALILPDTPNSLIERGYTEEAKQMLQSIRGTNEVDEEFQDLIDASEESKQVKHPWKNI
# LLPRYRPQLIMTCFIPFFQQLTGINVITFYAPVLFQTLGFGSKASLLSAMVTGIIELLCTFVSVFTVDRFGRRVLFLQGGIQMLISQIAIGAMIGVKF
# GVAGTGNIGKSDANAIVALICIYVAGFAWSWGPLGWLVPSEISPLEIRSAAQAINVSVNMFFTFLVAQLFLTMLCHMKFGLFFFFAFFVVIMTVFIYL
# MLPETKNVPIEEMNRVWKAHWFWGKFIPDEAVNMGAAEMQQKSV]
# Evidence for and against this transcript:
# % of transcript supported by hints (any source): 77.8
# CDS exons: 4/4
#      P:   4 
# CDS introns: 3/3
#      E:   2 
#      P:   3 
# 5'UTR exons and introns: 0/1
# 3'UTR exons and introns: 0/1
# hint groups fully obeyed: 6
#      E:   2 
#      P:   4 
# incompatible hint groups: 4
#      P:   4 (TRINITY_GG_38_c58_g1_i1,AL3G33500.t1)
# end gene g7868
Asue_scaffold8	AUGUSTUS	gene	8172243	8174314	.	+	.	ID=AsAag7868
Asue_scaffold8	AUGUSTUS	mRNA	8172243	8174314	.	+	.	ID=AsAag7868.t1;Parent=AsAag7868
Asue_scaffold8	AUGUSTUS	CDS	8172414	8172546	.	+	0	ID=AsAag7868.t1.cds;Parent=AsAag7868.t1
Asue_scaffold8	AUGUSTUS	CDS	8172640	8172959	.	+	2	ID=AsAag7868.t1.cds;Parent=AsAag7868.t1
Asue_scaffold8	AUGUSTUS	CDS	8173042	8173671	.	+	0	ID=AsAag7868.t1.cds;Parent=AsAag7868.t1
Asue_scaffold8	AUGUSTUS	CDS	8173755	8174216	.	+	0	ID=AsAag7868.t1.cds;Parent=AsAag7868.t1
Asue_scaffold8	AUGUSTUS	exon	8172414	8172546	.	+	.	ID=AsAag7868.t1.exon1;Parent=AsAag7868.t1
Asue_scaffold8	AUGUSTUS	exon	8172640	8172959	.	+	.	ID=AsAag7868.t1.exon2;Parent=AsAag7868.t1
Asue_scaffold8	AUGUSTUS	exon	8173042	8173671	.	+	.	ID=AsAag7868.t1.exon3;Parent=AsAag7868.t1
Asue_scaffold8	AUGUSTUS	exon	8173755	8174216	.	+	.	ID=AsAag7868.t1.exon4;Parent=AsAag7868.t1
###
# start gene g7869
# protein sequence = [MAGGAFVAEGGGGGRSYEGGVTAFVIITCIVAAMGGLLFGYDLGISGGVTSMEEFLTKFFPQVESQMQKAKHDTAYCK
# FDNQMLQLFTSSLYLAALVASFMASVITRKHGRKVSMFIGGLAFLIGALFNAFAVNVAMLIIGRLLLGVGVGFANQSTPVYLSEMAPAKIRGALNIGF
# QMAITIGILVANLINYGTSKMAQHGWRVSLGLAAVPAVVMVIGSFILPDTPNSMLERGKNEEAKQMLKKIRGADNVDHEFQDLIDAVEAAKKVEYPWK
# NIMESRYRPALIFCSAIPFFQQITGINVIMFYAPVLFKTLGFGDDAALMSAVITGVVNMLSTFVSIYAVDRYGRRLLFLEGGIQMFICQLLVGSFIGA
# RFGTTGTGTLTPATADWILAFICVYVAGFAWSWGPLGWLVPSEICPLEIRPAGQAINVSVNMFFTFLIGQFFLTMLCHMKFGLFYFFASMVAIMTVFI
# YFLLPETKGVPIEEMGRVWKQHWFWKKYIPDDAIIGGHDDDNNTN]
# Evidence for and against this transcript:
# % of transcript supported by hints (any source): 71.4
# CDS exons: 3/3
#      P:   3 
# CDS introns: 2/2
#      P:   2 
# 5'UTR exons and introns: 0/1
# 3'UTR exons and introns: 0/1
# hint groups fully obeyed: 0
# incompatible hint groups: 1
#      P:   1 (AL3G33510.t1)
# end gene g7869
Asue_scaffold8	AUGUSTUS	gene	8176733	8178874	.	+	.	ID=AsAag7869
Asue_scaffold8	AUGUSTUS	mRNA	8176733	8178874	.	+	.	ID=AsAag7869.t1;Parent=AsAag7869
Asue_scaffold8	AUGUSTUS	CDS	8176827	8177288	.	+	0	ID=AsAag7869.t1.cds;Parent=AsAag7869.t1
Asue_scaffold8	AUGUSTUS	CDS	8177427	8178053	.	+	0	ID=AsAag7869.t1.cds;Parent=AsAag7869.t1
Asue_scaffold8	AUGUSTUS	CDS	8178152	8178610	.	+	0	ID=AsAag7869.t1.cds;Parent=AsAag7869.t1
Asue_scaffold8	AUGUSTUS	exon	8176827	8177288	.	+	.	ID=AsAag7869.t1.exon1;Parent=AsAag7869.t1
Asue_scaffold8	AUGUSTUS	exon	8177427	8178053	.	+	.	ID=AsAag7869.t1.exon2;Parent=AsAag7869.t1
Asue_scaffold8	AUGUSTUS	exon	8178152	8178610	.	+	.	ID=AsAag7869.t1.exon3;Parent=AsAag7869.t1
###
# start gene g7870
# protein sequence = [MAPRKKSKRRPKRKRDDESTAPKSTAPESIAPDVIAPESTPGDGKALMLYRAEPVPLDQRSSFSYEEDREDCGVASDD
# DFDDIWYEAAGEEDGNQEEXXXXXXXXXXXXXXXXXXXXEFGDGAITSGAIDSGAVDLGAVDSSSLLLGHIPKNCFSLSSDGSFLPSSSRFVSSSLSR
# ALKIFAESVMSSGVNSTGSAAAAPEADKMFFCYQCNRTVTISISSSADPFCPICNQGFLEECEXXXXXXXXXXXXXXVDSLFPMADPFSTLLPLLFGS
# SAASPSGMDLMSSSFFGPSMQPQARSTQQNPQSDAFDPFTFLQNHLQSLRSSGTHVQFVIENHPSDPGNRMPGNFGDYFFGPGLEQLIQQLAENDPNR
# YGTPPASKSAIDALPTVKVTKDMLKSEMNQCAVCMDEFEDGSDVKQMPCKHVFHQDCLLPWLQLHNSCPVCRFELPTDDPDYENRTQGIQASGDGQGS
# VEGQQTPRFSIQLPWPFRRQXXXXXXXXXXXXAPGASGGNLETRGEDLD]
# Evidence for and against this transcript:
# % of transcript supported by hints (any source): 22.2
# CDS exons: 1/3
#      P:   1 
# CDS introns: 0/2
# 5'UTR exons and introns: 0/1
# 3'UTR exons and introns: 1/3
#      E:   1 
# hint groups fully obeyed: 1
#      E:   1 
# incompatible hint groups: 3
#      P:   3 (TRINITY_GG_38_c1000_g1_i1,AL3G33520.t1)
# end gene g7870
Asue_scaffold8	AUGUSTUS	gene	8179233	8183746	.	+	.	ID=AsAag7870
Asue_scaffold8	AUGUSTUS	mRNA	8179233	8183746	.	+	.	ID=AsAag7870.t1;Parent=AsAag7870
Asue_scaffold8	AUGUSTUS	CDS	8179264	8179627	.	+	0	ID=AsAag7870.t1.cds;Parent=AsAag7870.t1
Asue_scaffold8	AUGUSTUS	CDS	8180074	8180145	.	+	2	ID=AsAag7870.t1.cds;Parent=AsAag7870.t1
Asue_scaffold8	AUGUSTUS	CDS	8181209	8182332	.	+	2	ID=AsAag7870.t1.cds;Parent=AsAag7870.t1
Asue_scaffold8	AUGUSTUS	exon	8179264	8179627	.	+	.	ID=AsAag7870.t1.exon1;Parent=AsAag7870.t1
Asue_scaffold8	AUGUSTUS	exon	8180074	8180145	.	+	.	ID=AsAag7870.t1.exon2;Parent=AsAag7870.t1
Asue_scaffold8	AUGUSTUS	exon	8181209	8182332	.	+	.	ID=AsAag7870.t1.exon3;Parent=AsAag7870.t1
###
# start gene g7871
# protein sequence = [MSQKVTPSMQSLKSLPADYRFDGSPVSDRLENSSGASVRLTNSNVPRKGGLRNGVSRTDTTAGDSEESPYSGHGVFVE
# EQSLGDDVDSGAATMPLPQSDERRWSDTSAYARKKILQSWIQLPNGNWELGKILSTSGEESVISLPEGKVIKVISETLVPANPDILDGVDDLMQLSYL
# NEPSVLYNLNYRYNQDMIYTKAGPVLVAVNPFKEVPLYGNRYIEAYRKRSNESPHVYAIADTAIREMIRDEVNQSIIISGESGAGKTETAKIAMQYLA
# ALGGGSGIEYEILKTNPILEAFGNAKTLRNVNSSRFGKLIEIHFSESGKISGAQIQTFLLEKSRVVQCAEGERSYHIFYQLCAGASPALREKLNLTSA
# HEYKYLGQSNCYSINGVDDAERFHTVKEALDIVHVSKEDQESVFAMLAAVLWLGNVSFTVIDNENHVEPVADESLSTVAKLIGCNINELTLTLSKRNM
# RVRNDTIVQKLTLPQAIDARDALAKSIYSCLFDWLVEQINKSLAVGKRRTGRSISILDIYGFESFDKNXXXXXXXXXXXXXXXXXXXXHLFKLEQEEY
# IQDGIDWTRVDFEDNQDCLSLFEKKPLGLLSLLDEESTFPNGTDLTLANKLKQHLHSNSCFRGDKGKLFTVVHYAGEVTYETTGFLEKNRDLLHSDSI
# QLLSSCSCLLPQAFASSMLIQSEKPVVGPLYKAGGADSQRLSVATKFKSQLFQLMQRLGNTTPHFIRCIKPNNIQSPGVYEQGLVLQQLRCCGVLEVV
# RISRSGFPTRMSHQKFSRRYGFLLVENIADKDPLSVSVAILHQFNILPEMYQVGYTKLFFRTGQIGVLEDTRNRTLHGILRVQSSFRGYQARCRLKEL
# KMGISILQSFVRGEKIRREFAELRRRHRAAATIQSQVKSKIVRKQYKGIADASILIQSVIRGWLVRRCSGDIGWLKSGGTKTNESGEVLVKASVLSEL
# QRRVLKAEAALREKEEENDILQQRLQQYENRWSEYETKMKSMEEIWQKQMRSLQSSLSIAKKSLAVEDSARNSDASVNASDATDWDSSSNQFRSQTSN
# GGGPRLQPMSAGLSVIGRLAEEFEQRAQVFGDDAKFLVEVKSGQVEANLNPDRELRRLKQMFETWKKDYGGRLRETKLILSKLGSEESSGSMEKVKRK
# WWGRRNSTRY]
# Evidence for and against this transcript:
# % of transcript supported by hints (any source): 91.8
# CDS exons: 23/23
#      P:  23 
# CDS introns: 22/22
#      E:  17 
#      P:  22 
# 5'UTR exons and introns: 0/3
# 3'UTR exons and introns: 0/1
# hint groups fully obeyed: 44
#      E:  17 
#      P:  27 
# incompatible hint groups: 19
#      P:  19 (TRINITY_GG_38_c1064_g1_i1,AL3G33610.t1)
# end gene g7871
Asue_scaffold8	AUGUSTUS	gene	8184713	8195817	.	+	.	ID=AsAag7871
Asue_scaffold8	AUGUSTUS	mRNA	8184713	8195817	.	+	.	ID=AsAag7871.t1;Parent=AsAag7871
Asue_scaffold8	AUGUSTUS	CDS	8188686	8189024	.	+	0	ID=AsAag7871.t1.cds;Parent=AsAag7871.t1
Asue_scaffold8	AUGUSTUS	CDS	8189188	8189289	.	+	0	ID=AsAag7871.t1.cds;Parent=AsAag7871.t1
Asue_scaffold8	AUGUSTUS	CDS	8189372	8189515	.	+	0	ID=AsAag7871.t1.cds;Parent=AsAag7871.t1
Asue_scaffold8	AUGUSTUS	CDS	8189639	8189789	.	+	0	ID=AsAag7871.t1.cds;Parent=AsAag7871.t1
Asue_scaffold8	AUGUSTUS	CDS	8189897	8189924	.	+	2	ID=AsAag7871.t1.cds;Parent=AsAag7871.t1
Asue_scaffold8	AUGUSTUS	CDS	8190162	8190327	.	+	1	ID=AsAag7871.t1.cds;Parent=AsAag7871.t1
Asue_scaffold8	AUGUSTUS	CDS	8190445	8190508	.	+	0	ID=AsAag7871.t1.cds;Parent=AsAag7871.t1
Asue_scaffold8	AUGUSTUS	CDS	8190612	8190625	.	+	2	ID=AsAag7871.t1.cds;Parent=AsAag7871.t1
Asue_scaffold8	AUGUSTUS	CDS	8190726	8190810	.	+	0	ID=AsAag7871.t1.cds;Parent=AsAag7871.t1
Asue_scaffold8	AUGUSTUS	CDS	8191153	8191256	.	+	2	ID=AsAag7871.t1.cds;Parent=AsAag7871.t1
Asue_scaffold8	AUGUSTUS	CDS	8191357	8191495	.	+	0	ID=AsAag7871.t1.cds;Parent=AsAag7871.t1
Asue_scaffold8	AUGUSTUS	CDS	8191775	8191893	.	+	2	ID=AsAag7871.t1.cds;Parent=AsAag7871.t1
Asue_scaffold8	AUGUSTUS	CDS	8192139	8192291	.	+	0	ID=AsAag7871.t1.cds;Parent=AsAag7871.t1
Asue_scaffold8	AUGUSTUS	CDS	8192490	8192579	.	+	0	ID=AsAag7871.t1.cds;Parent=AsAag7871.t1
Asue_scaffold8	AUGUSTUS	CDS	8192716	8192793	.	+	0	ID=AsAag7871.t1.cds;Parent=AsAag7871.t1
Asue_scaffold8	AUGUSTUS	CDS	8192959	8193117	.	+	0	ID=AsAag7871.t1.cds;Parent=AsAag7871.t1
Asue_scaffold8	AUGUSTUS	CDS	8193306	8193512	.	+	0	ID=AsAag7871.t1.cds;Parent=AsAag7871.t1
Asue_scaffold8	AUGUSTUS	CDS	8193751	8193956	.	+	0	ID=AsAag7871.t1.cds;Parent=AsAag7871.t1
Asue_scaffold8	AUGUSTUS	CDS	8194044	8194179	.	+	1	ID=AsAag7871.t1.cds;Parent=AsAag7871.t1
Asue_scaffold8	AUGUSTUS	CDS	8194255	8194384	.	+	0	ID=AsAag7871.t1.cds;Parent=AsAag7871.t1
Asue_scaffold8	AUGUSTUS	CDS	8194499	8194645	.	+	2	ID=AsAag7871.t1.cds;Parent=AsAag7871.t1
Asue_scaffold8	AUGUSTUS	CDS	8194751	8194818	.	+	2	ID=AsAag7871.t1.cds;Parent=AsAag7871.t1
Asue_scaffold8	AUGUSTUS	CDS	8194925	8195596	.	+	0	ID=AsAag7871.t1.cds;Parent=AsAag7871.t1
Asue_scaffold8	AUGUSTUS	exon	8188686	8189024	.	+	.	ID=AsAag7871.t1.exon1;Parent=AsAag7871.t1
Asue_scaffold8	AUGUSTUS	exon	8189188	8189289	.	+	.	ID=AsAag7871.t1.exon2;Parent=AsAag7871.t1
Asue_scaffold8	AUGUSTUS	exon	8189372	8189515	.	+	.	ID=AsAag7871.t1.exon3;Parent=AsAag7871.t1
Asue_scaffold8	AUGUSTUS	exon	8189639	8189789	.	+	.	ID=AsAag7871.t1.exon4;Parent=AsAag7871.t1
Asue_scaffold8	AUGUSTUS	exon	8189897	8189924	.	+	.	ID=AsAag7871.t1.exon5;Parent=AsAag7871.t1
Asue_scaffold8	AUGUSTUS	exon	8190162	8190327	.	+	.	ID=AsAag7871.t1.exon6;Parent=AsAag7871.t1
Asue_scaffold8	AUGUSTUS	exon	8190445	8190508	.	+	.	ID=AsAag7871.t1.exon7;Parent=AsAag7871.t1
Asue_scaffold8	AUGUSTUS	exon	8190612	8190625	.	+	.	ID=AsAag7871.t1.exon8;Parent=AsAag7871.t1
Asue_scaffold8	AUGUSTUS	exon	8190726	8190810	.	+	.	ID=AsAag7871.t1.exon9;Parent=AsAag7871.t1
Asue_scaffold8	AUGUSTUS	exon	8191153	8191256	.	+	.	ID=AsAag7871.t1.exon10;Parent=AsAag7871.t1
Asue_scaffold8	AUGUSTUS	exon	8191357	8191495	.	+	.	ID=AsAag7871.t1.exon11;Parent=AsAag7871.t1
Asue_scaffold8	AUGUSTUS	exon	8191775	8191893	.	+	.	ID=AsAag7871.t1.exon12;Parent=AsAag7871.t1
Asue_scaffold8	AUGUSTUS	exon	8192139	8192291	.	+	.	ID=AsAag7871.t1.exon13;Parent=AsAag7871.t1
Asue_scaffold8	AUGUSTUS	exon	8192490	8192579	.	+	.	ID=AsAag7871.t1.exon14;Parent=AsAag7871.t1
Asue_scaffold8	AUGUSTUS	exon	8192716	8192793	.	+	.	ID=AsAag7871.t1.exon15;Parent=AsAag7871.t1
Asue_scaffold8	AUGUSTUS	exon	8192959	8193117	.	+	.	ID=AsAag7871.t1.exon16;Parent=AsAag7871.t1
Asue_scaffold8	AUGUSTUS	exon	8193306	8193512	.	+	.	ID=AsAag7871.t1.exon17;Parent=AsAag7871.t1
Asue_scaffold8	AUGUSTUS	exon	8193751	8193956	.	+	.	ID=AsAag7871.t1.exon18;Parent=AsAag7871.t1
Asue_scaffold8	AUGUSTUS	exon	8194044	8194179	.	+	.	ID=AsAag7871.t1.exon19;Parent=AsAag7871.t1
Asue_scaffold8	AUGUSTUS	exon	8194255	8194384	.	+	.	ID=AsAag7871.t1.exon20;Parent=AsAag7871.t1
Asue_scaffold8	AUGUSTUS	exon	8194499	8194645	.	+	.	ID=AsAag7871.t1.exon21;Parent=AsAag7871.t1
Asue_scaffold8	AUGUSTUS	exon	8194751	8194818	.	+	.	ID=AsAag7871.t1.exon22;Parent=AsAag7871.t1
Asue_scaffold8	AUGUSTUS	exon	8194925	8195596	.	+	.	ID=AsAag7871.t1.exon23;Parent=AsAag7871.t1
###
# start gene g7872
# protein sequence = [MGSLSGIIQRPXXXXXXXXXXXXXXDVSERFSSLRSLVQGSESEQIAPSVSGSVQDERSLWVSQVSASKLGDLSFVSR
# IHVPVPNVDLLASNPSCSLATSVTSLSALRSVYQSAELAKASKPSAFTIGASLVVPDISYRWHLPEPSAIDLSGSSSCVSEKNRTVVVLLGWLGSKQK
# HLKKYADWYTSRGYHVITFTLPMNEIMSYQVGGKAEKNIESLVNHLADWLDEEQKKNLVFHTFSNTGWLTYGAILEKFQKQDSSLMERVKGCIVDSAP
# VADADPTVWASGFSAAFLKKNSVATKGSANSSYESNIGARNNGINFSQPKPGATETALLLVLEKFFAVILNLPKVNRRLADVLDTLSSAQPRCPQLYI
# YSSADRVIPAEQVESFIVEQRKAGHEVRACNFISSPHVDHFRSNPELYTAELNHFMDNFVLSCCNHSS]
# Evidence for and against this transcript:
# % of transcript supported by hints (any source): 69.2
# CDS exons: 4/4
#      P:   4 
# CDS introns: 3/3
#      E:   3 
#      P:   3 
# 5'UTR exons and introns: 2/5
#      E:   2 
# 3'UTR exons and introns: 0/1
# hint groups fully obeyed: 5
#      E:   5 
# incompatible hint groups: 1
#      P:   1 (TRINITY_GG_38_c474_g1_i1)
# end gene g7872
Asue_scaffold8	AUGUSTUS	gene	8196883	8199734	.	+	.	ID=AsAag7872
Asue_scaffold8	AUGUSTUS	mRNA	8196883	8199734	.	+	.	ID=AsAag7872.t1;Parent=AsAag7872
Asue_scaffold8	AUGUSTUS	CDS	8197780	8198516	.	+	0	ID=AsAag7872.t1.cds;Parent=AsAag7872.t1
Asue_scaffold8	AUGUSTUS	CDS	8198609	8198714	.	+	1	ID=AsAag7872.t1.cds;Parent=AsAag7872.t1
Asue_scaffold8	AUGUSTUS	CDS	8198886	8199094	.	+	0	ID=AsAag7872.t1.cds;Parent=AsAag7872.t1
Asue_scaffold8	AUGUSTUS	CDS	8199185	8199455	.	+	1	ID=AsAag7872.t1.cds;Parent=AsAag7872.t1
Asue_scaffold8	AUGUSTUS	exon	8197780	8198516	.	+	.	ID=AsAag7872.t1.exon1;Parent=AsAag7872.t1
Asue_scaffold8	AUGUSTUS	exon	8198609	8198714	.	+	.	ID=AsAag7872.t1.exon2;Parent=AsAag7872.t1
Asue_scaffold8	AUGUSTUS	exon	8198886	8199094	.	+	.	ID=AsAag7872.t1.exon3;Parent=AsAag7872.t1
Asue_scaffold8	AUGUSTUS	exon	8199185	8199455	.	+	.	ID=AsAag7872.t1.exon4;Parent=AsAag7872.t1
###
# start gene g7873
# protein sequence = [MCHFVELEPLILSFISSAYVTLTKSKILCQRYIDRVMDLDQWISKVKDGQHLSEDELQLLCEYVKEILIEESNVQPVN
# SPVTVCGDIHGQFHDLIKLFQTGGHVPDTNYIFMGDFVDRGYNSLEVFTILLLLKARYPANITLLRGNHESRQLTQVYGFYDECQRKYGNANAWRYCT
# DVFDYLTLSAIIDGTVLCVHGGLSPDVRTIDQIRLIERNCEIPHEGPFCDLMWSDPEDIETWAVSPRGAGWLFGSRVTTEFNHINKLDLVCRAHQLVQ
# EGLKYMFQDKGLVTVWSAPNYCYRCGNVASILSFNDNMIQAVCATRILYGLVMISIEMFVLPGKGSEVLHRDRREQSNERAKDWSSVFPMKNHTIIFA
# VMMKPLLPLAICFILHAGEAIIINKKESDKDKMGSSSPSPNDAVLESARPFLRGELEKIDPKLPSLIAVLKSVGAGECWHKHGSFLDHLIDIYKILKL
# WKAPESVCLCGLFHSAYSNSYVNLAIFDPSTGREVVRDHVGEAAESLIHLFCVVPRQTLIHDDLLFKYSDCELVEHLDCSEVSLRNAKEKGFFDGDEE
# WRKKINGLVPENGVVVKHIKTGEEIVVSRRVVGVFLLMTMADFSDQLFGFQDELFCNHDGRLEFRGNNVTALWPGNGKPGLWLNSNSRMGAIYSLIVR
# EEEILMEERRRAFGSGFEVRKERDEDIELVVPPVFSFCTKVLDAKEQIEAREMYWEVVSSDTSKEGYLERAEERLLGCIEKNPFVGEPHVLLSQVYLG
# KKRFKEAEREAEKGLLLLLQWGSPWDKRMSWEGWIAWVRVLLMKSQDQSWPDVSWGILNLGARPANEGPRHGSRLRPNRKKPEVVQLQNPCQAEENPY
# FAYSSSICFPFCRRKGYSKAVAAAMADIFPPLTAAQVDAKIKVDEKVDYSNLPCPVPYEELHREALMSLRSDNFEGLRFDFTRALNQKFSLSHSVMMG
# PTEIPSQSSETIKIPTAHYEFGANYYDPKLLLIGRVMTDGRLSARVKADLTEKLVVKANAQITNEQHQSQAMFNFDYMGSDYRAQLQLGQSALIGATY
# IQSVTNHLSLGGEVFWAGVPRKSGIGYAARYETDKMVASAQVASTGAVVMNYVQKISDKVSLATDFMYNYFSRDVTASVGYDYILRQARVRGKIDSNG
# VASALLEERLSMGLNFLLSAELDHKKKDYKFGFGLTVGFVFREAFYKKKKKQMRVLHIQIPPLSDCFCLWLSFAFWWFHLENNTNLLLRRLIRFLKRP
# IADSSQETDVDGDILMDSAIEISSGSDSDDELPQPIRPQIRTRTDPIWLGRRIFPREIVPTVDSHARAEHTNQASRNSASNDTSRPGVSKPFTGNGNT
# VNSRISSGSGADYERLSSEQALKRTLPPSFSSPPFPSRSGANNISNASGSRVGADYERLSSQQAPKRTLPPSFNPPPLPSRSGTNNISNASGSRFGAD
# YSRPAVSAVGNKSTFGDHYSGAHAEIGIQRGMNGVRILPPSLTHGTSASVLHHAGSSDPMHRLGIGEDRNPDNDERLVYQAALQDLNQPITESDLPPG
# VLSVPLMRHQKIALAWMFQKETRSFNCAGGILADDQGLGKTVSTIALILKQKIVSQLKSANSCKQETEALVLDADDESDNAKHENGSHVKPELKVSSN
# SETSVLSASGNDENDSSDMEKAKDEEANSSTPAFKWKRPAAGTLIVCPASVVRQWARELDEKVSEEWKLSVLVYHGSNRTKDPNELAEYDVVVTTYAI
# VTNEAPKKFLVDEDENDEKSTDEYGLASGFSNNKKRKVAVGASKKSKKRGRKSTDNSSSEPDCGALGKVGWFRIVLDEAQTIKNHRTQVARSCSTLRA
# KRRWCLSGTPIQNTIDDLYSYFRFLRYDPYAAYKSFYSTIKVPISRNSCQGYKKLQAVLRAIMLRRTKGTLLDGKPIINLPPKKVNLSTVDFSVEERS
# FYRKLEADSRSQFKAYADAGTLSQNYANILLMLLRLRQACDHPQLVKVYKSDPVGKESEAAVRRLPREAQSRLINRLESSSAICYECNEPPEKPVVTL
# CGHVFCYECVLEYITGDENTCPVPRCKQQLARDVVFSESSLRNCISDDLGCSSSHDKGLDRSFFEKREFCSSKIKAVLDILQSLSKQDTPNSAQHGQM
# PSSSGPYDDDDVTIVEPMRLHSSSPSQGAVKTIIFSQWTGMLDLVELRILESGIEFRRLDGTMSLAARDRAVKEFSKNPDVKVMLMSLKAGNLGLNMV
# AACHVILLDLWWNPTTEDQAIDRAHRIGQTRPVTVTRITIKDTVEDRILTLQEDKRTMVASAFGEEHGGSSATRLTVDDLKYLFML]
# Evidence for and against this transcript:
# % of transcript supported by hints (any source): 84.9
# CDS exons: 34/36
#      P:  34 
# CDS introns: 28/35
#      E:  22 
#      P:  28 
# 5'UTR exons and introns: 0/1
# 3'UTR exons and introns: 0/1
# hint groups fully obeyed: 53
#      E:  22 
#      P:  31 
# incompatible hint groups: 34
#      E:   1 
#      P:  33 (TRINITY_GG_38_c1528_g1_i1,AL1G58010.t1,TRINITY_GG_38_c2063_g1_i1,AL3G33640.t1,TRINITY_GG_38_c723_g1_i1,...)
# end gene g7873
Asue_scaffold8	AUGUSTUS	gene	8199783	8215512	.	+	.	ID=AsAag7873
Asue_scaffold8	AUGUSTUS	mRNA	8199783	8215512	.	+	.	ID=AsAag7873.t1;Parent=AsAag7873
Asue_scaffold8	AUGUSTUS	CDS	8199884	8199969	.	+	0	ID=AsAag7873.t1.cds;Parent=AsAag7873.t1
Asue_scaffold8	AUGUSTUS	CDS	8200065	8200167	.	+	1	ID=AsAag7873.t1.cds;Parent=AsAag7873.t1
Asue_scaffold8	AUGUSTUS	CDS	8200463	8200609	.	+	0	ID=AsAag7873.t1.cds;Parent=AsAag7873.t1
Asue_scaffold8	AUGUSTUS	CDS	8200693	8200760	.	+	0	ID=AsAag7873.t1.cds;Parent=AsAag7873.t1
Asue_scaffold8	AUGUSTUS	CDS	8201158	8201215	.	+	1	ID=AsAag7873.t1.cds;Parent=AsAag7873.t1
Asue_scaffold8	AUGUSTUS	CDS	8201690	8201800	.	+	0	ID=AsAag7873.t1.cds;Parent=AsAag7873.t1
Asue_scaffold8	AUGUSTUS	CDS	8201890	8201940	.	+	0	ID=AsAag7873.t1.cds;Parent=AsAag7873.t1
Asue_scaffold8	AUGUSTUS	CDS	8202047	8202190	.	+	0	ID=AsAag7873.t1.cds;Parent=AsAag7873.t1
Asue_scaffold8	AUGUSTUS	CDS	8202281	8202376	.	+	0	ID=AsAag7873.t1.cds;Parent=AsAag7873.t1
Asue_scaffold8	AUGUSTUS	CDS	8202470	8202541	.	+	0	ID=AsAag7873.t1.cds;Parent=AsAag7873.t1
Asue_scaffold8	AUGUSTUS	CDS	8202833	8203046	.	+	0	ID=AsAag7873.t1.cds;Parent=AsAag7873.t1
Asue_scaffold8	AUGUSTUS	CDS	8203932	8204899	.	+	2	ID=AsAag7873.t1.cds;Parent=AsAag7873.t1
Asue_scaffold8	AUGUSTUS	CDS	8205110	8205464	.	+	0	ID=AsAag7873.t1.cds;Parent=AsAag7873.t1
Asue_scaffold8	AUGUSTUS	CDS	8206175	8206486	.	+	2	ID=AsAag7873.t1.cds;Parent=AsAag7873.t1
Asue_scaffold8	AUGUSTUS	CDS	8207028	8207109	.	+	2	ID=AsAag7873.t1.cds;Parent=AsAag7873.t1
Asue_scaffold8	AUGUSTUS	CDS	8207194	8207293	.	+	1	ID=AsAag7873.t1.cds;Parent=AsAag7873.t1
Asue_scaffold8	AUGUSTUS	CDS	8207373	8207468	.	+	0	ID=AsAag7873.t1.cds;Parent=AsAag7873.t1
Asue_scaffold8	AUGUSTUS	CDS	8207577	8207627	.	+	0	ID=AsAag7873.t1.cds;Parent=AsAag7873.t1
Asue_scaffold8	AUGUSTUS	CDS	8207739	8207804	.	+	0	ID=AsAag7873.t1.cds;Parent=AsAag7873.t1
Asue_scaffold8	AUGUSTUS	CDS	8208477	8208578	.	+	0	ID=AsAag7873.t1.cds;Parent=AsAag7873.t1
Asue_scaffold8	AUGUSTUS	CDS	8208712	8208780	.	+	0	ID=AsAag7873.t1.cds;Parent=AsAag7873.t1
Asue_scaffold8	AUGUSTUS	CDS	8208866	8208949	.	+	0	ID=AsAag7873.t1.cds;Parent=AsAag7873.t1
Asue_scaffold8	AUGUSTUS	CDS	8209056	8209151	.	+	0	ID=AsAag7873.t1.cds;Parent=AsAag7873.t1
Asue_scaffold8	AUGUSTUS	CDS	8209235	8209283	.	+	0	ID=AsAag7873.t1.cds;Parent=AsAag7873.t1
Asue_scaffold8	AUGUSTUS	CDS	8209468	8209516	.	+	2	ID=AsAag7873.t1.cds;Parent=AsAag7873.t1
Asue_scaffold8	AUGUSTUS	CDS	8210041	8210107	.	+	1	ID=AsAag7873.t1.cds;Parent=AsAag7873.t1
Asue_scaffold8	AUGUSTUS	CDS	8210294	8210507	.	+	0	ID=AsAag7873.t1.cds;Parent=AsAag7873.t1
Asue_scaffold8	AUGUSTUS	CDS	8210613	8211304	.	+	2	ID=AsAag7873.t1.cds;Parent=AsAag7873.t1
Asue_scaffold8	AUGUSTUS	CDS	8211818	8211889	.	+	0	ID=AsAag7873.t1.cds;Parent=AsAag7873.t1
Asue_scaffold8	AUGUSTUS	CDS	8211964	8212041	.	+	0	ID=AsAag7873.t1.cds;Parent=AsAag7873.t1
Asue_scaffold8	AUGUSTUS	CDS	8212140	8213118	.	+	0	ID=AsAag7873.t1.cds;Parent=AsAag7873.t1
Asue_scaffold8	AUGUSTUS	CDS	8213487	8213617	.	+	2	ID=AsAag7873.t1.cds;Parent=AsAag7873.t1
Asue_scaffold8	AUGUSTUS	CDS	8213862	8214083	.	+	0	ID=AsAag7873.t1.cds;Parent=AsAag7873.t1
Asue_scaffold8	AUGUSTUS	CDS	8214197	8214760	.	+	0	ID=AsAag7873.t1.cds;Parent=AsAag7873.t1
Asue_scaffold8	AUGUSTUS	CDS	8214884	8215093	.	+	0	ID=AsAag7873.t1.cds;Parent=AsAag7873.t1
Asue_scaffold8	AUGUSTUS	CDS	8215264	8215368	.	+	0	ID=AsAag7873.t1.cds;Parent=AsAag7873.t1
Asue_scaffold8	AUGUSTUS	exon	8199884	8199969	.	+	.	ID=AsAag7873.t1.exon1;Parent=AsAag7873.t1
Asue_scaffold8	AUGUSTUS	exon	8200065	8200167	.	+	.	ID=AsAag7873.t1.exon2;Parent=AsAag7873.t1
Asue_scaffold8	AUGUSTUS	exon	8200463	8200609	.	+	.	ID=AsAag7873.t1.exon3;Parent=AsAag7873.t1
Asue_scaffold8	AUGUSTUS	exon	8200693	8200760	.	+	.	ID=AsAag7873.t1.exon4;Parent=AsAag7873.t1
Asue_scaffold8	AUGUSTUS	exon	8201158	8201215	.	+	.	ID=AsAag7873.t1.exon5;Parent=AsAag7873.t1
Asue_scaffold8	AUGUSTUS	exon	8201690	8201800	.	+	.	ID=AsAag7873.t1.exon6;Parent=AsAag7873.t1
Asue_scaffold8	AUGUSTUS	exon	8201890	8201940	.	+	.	ID=AsAag7873.t1.exon7;Parent=AsAag7873.t1
Asue_scaffold8	AUGUSTUS	exon	8202047	8202190	.	+	.	ID=AsAag7873.t1.exon8;Parent=AsAag7873.t1
Asue_scaffold8	AUGUSTUS	exon	8202281	8202376	.	+	.	ID=AsAag7873.t1.exon9;Parent=AsAag7873.t1
Asue_scaffold8	AUGUSTUS	exon	8202470	8202541	.	+	.	ID=AsAag7873.t1.exon10;Parent=AsAag7873.t1
Asue_scaffold8	AUGUSTUS	exon	8202833	8203046	.	+	.	ID=AsAag7873.t1.exon11;Parent=AsAag7873.t1
Asue_scaffold8	AUGUSTUS	exon	8203932	8204899	.	+	.	ID=AsAag7873.t1.exon12;Parent=AsAag7873.t1
Asue_scaffold8	AUGUSTUS	exon	8205110	8205464	.	+	.	ID=AsAag7873.t1.exon13;Parent=AsAag7873.t1
Asue_scaffold8	AUGUSTUS	exon	8206175	8206486	.	+	.	ID=AsAag7873.t1.exon14;Parent=AsAag7873.t1
Asue_scaffold8	AUGUSTUS	exon	8207028	8207109	.	+	.	ID=AsAag7873.t1.exon15;Parent=AsAag7873.t1
Asue_scaffold8	AUGUSTUS	exon	8207194	8207293	.	+	.	ID=AsAag7873.t1.exon16;Parent=AsAag7873.t1
Asue_scaffold8	AUGUSTUS	exon	8207373	8207468	.	+	.	ID=AsAag7873.t1.exon17;Parent=AsAag7873.t1
Asue_scaffold8	AUGUSTUS	exon	8207577	8207627	.	+	.	ID=AsAag7873.t1.exon18;Parent=AsAag7873.t1
Asue_scaffold8	AUGUSTUS	exon	8207739	8207804	.	+	.	ID=AsAag7873.t1.exon19;Parent=AsAag7873.t1
Asue_scaffold8	AUGUSTUS	exon	8208477	8208578	.	+	.	ID=AsAag7873.t1.exon20;Parent=AsAag7873.t1
Asue_scaffold8	AUGUSTUS	exon	8208712	8208780	.	+	.	ID=AsAag7873.t1.exon21;Parent=AsAag7873.t1
Asue_scaffold8	AUGUSTUS	exon	8208866	8208949	.	+	.	ID=AsAag7873.t1.exon22;Parent=AsAag7873.t1
Asue_scaffold8	AUGUSTUS	exon	8209056	8209151	.	+	.	ID=AsAag7873.t1.exon23;Parent=AsAag7873.t1
Asue_scaffold8	AUGUSTUS	exon	8209235	8209283	.	+	.	ID=AsAag7873.t1.exon24;Parent=AsAag7873.t1
Asue_scaffold8	AUGUSTUS	exon	8209468	8209516	.	+	.	ID=AsAag7873.t1.exon25;Parent=AsAag7873.t1
Asue_scaffold8	AUGUSTUS	exon	8210041	8210107	.	+	.	ID=AsAag7873.t1.exon26;Parent=AsAag7873.t1
Asue_scaffold8	AUGUSTUS	exon	8210294	8210507	.	+	.	ID=AsAag7873.t1.exon27;Parent=AsAag7873.t1
Asue_scaffold8	AUGUSTUS	exon	8210613	8211304	.	+	.	ID=AsAag7873.t1.exon28;Parent=AsAag7873.t1
Asue_scaffold8	AUGUSTUS	exon	8211818	8211889	.	+	.	ID=AsAag7873.t1.exon29;Parent=AsAag7873.t1
Asue_scaffold8	AUGUSTUS	exon	8211964	8212041	.	+	.	ID=AsAag7873.t1.exon30;Parent=AsAag7873.t1
Asue_scaffold8	AUGUSTUS	exon	8212140	8213118	.	+	.	ID=AsAag7873.t1.exon31;Parent=AsAag7873.t1
Asue_scaffold8	AUGUSTUS	exon	8213487	8213617	.	+	.	ID=AsAag7873.t1.exon32;Parent=AsAag7873.t1
Asue_scaffold8	AUGUSTUS	exon	8213862	8214083	.	+	.	ID=AsAag7873.t1.exon33;Parent=AsAag7873.t1
Asue_scaffold8	AUGUSTUS	exon	8214197	8214760	.	+	.	ID=AsAag7873.t1.exon34;Parent=AsAag7873.t1
Asue_scaffold8	AUGUSTUS	exon	8214884	8215093	.	+	.	ID=AsAag7873.t1.exon35;Parent=AsAag7873.t1
Asue_scaffold8	AUGUSTUS	exon	8215264	8215368	.	+	.	ID=AsAag7873.t1.exon36;Parent=AsAag7873.t1
###
# start gene g7874
# protein sequence = [MNVFPHSIGPCPTVFQAGGNASSSGTSEVLKKYRRRPSQHKRKAQAAKAMQDKRKTELVYREKTKPNGEEGLPLKRKA
# VEEGLSSPKIAKRCENELAVVPYEEPLQQK]
# Evidence for and against this transcript:
# % of transcript supported by hints (any source): 0
# CDS exons: 0/1
# CDS introns: 0/0
# 5'UTR exons and introns: 0/1
# 3'UTR exons and introns: 0/1
# hint groups fully obeyed: 0
# incompatible hint groups: 0
# end gene g7874
Asue_scaffold8	AUGUSTUS	gene	8219293	8220100	.	+	.	ID=AsAag7874
Asue_scaffold8	AUGUSTUS	mRNA	8219293	8220100	.	+	.	ID=AsAag7874.t1;Parent=AsAag7874
Asue_scaffold8	AUGUSTUS	CDS	8219399	8219725	.	+	0	ID=AsAag7874.t1.cds;Parent=AsAag7874.t1
Asue_scaffold8	AUGUSTUS	exon	8219399	8219725	.	+	.	ID=AsAag7874.t1.exon1;Parent=AsAag7874.t1
###
# start gene g7875
# protein sequence = [MXXXXXXXXXXXXXXXXXXXXXXPDFQIIDVLQPPLTVTETLPDFNSTHFSDESNSKYTLRLLHRDKFPSVTYRNHNH
# RLHARMRRDTDRVSAILRRISGKVVASSDSRYEVNDFGSDVVSGMDQGSGEYFVRIGVGSPPRDQYMVIDSGSDMVWVQCQPCKLCYKQSDPVFDPAK
# SGSYTGVSCGSSVCDRIENSGCHSGGCRYEVMYGDGSYTKGTLALETLTFAKTVVRNVAMGCGHRNRGMFIGAAGLLGIGGGSMSFVGQLSGQTGGAF
# GYCLVSRGTESTGSLVFGREALPVGASWVPLVRNPRAPSFYYVGLKGLGVGGIRIPLPDGIFDLTETGDGGVVMDTGTAVTRLPTGAYAAFRDGFKSQ
# TANLPRASGVSIFDTCYDLSGFVSVRVPTVSFYFTEGPVLTLPARNFLMPVDDSGTYCFAFAASPTGLSIIGNIQQEGIQVSFDGANGFVGFGPNVC]
# Evidence for and against this transcript:
# % of transcript supported by hints (any source): 33.3
# CDS exons: 1/1
#      P:   1 
# CDS introns: 0/0
# 5'UTR exons and introns: 0/1
# 3'UTR exons and introns: 0/1
# hint groups fully obeyed: 0
# incompatible hint groups: 3
#      P:   3 
# end gene g7875
Asue_scaffold8	AUGUSTUS	gene	8224040	8225688	.	-	.	ID=AsAag7875
Asue_scaffold8	AUGUSTUS	mRNA	8224040	8225688	.	-	.	ID=AsAag7875.t1;Parent=AsAag7875
Asue_scaffold8	AUGUSTUS	CDS	8224174	8225583	.	-	0	ID=AsAag7875.t1.cds;Parent=AsAag7875.t1
Asue_scaffold8	AUGUSTUS	exon	8224174	8225583	.	-	.	ID=AsAag7875.t1.exon1;Parent=AsAag7875.t1
###
# start gene g7876
# protein sequence = [MQSGGDFSNGFHGDHHRELELEDKQVPGLSSFGRAKRRSHAGARDPRGGLANVLRVSDQLGEQKSLETSESPPPPCTD
# FDVAYFHSYAHVGIHEEMIKDRARTETYREAIMQHQSLIQGKVVVDVGCGTGILSIFCAQAGAKRVYAVDASDIAVQAKEVVKANGLSDKVIVLHGRV
# EDVEIDEEVDVIISEWMGYMLLYESMLGSVITARDRWLKPGGLILPSHATLYMAPVSHPDRYSHSIDFWRNVYGIDMSAMMQLAKQCAFEEPSVESIS
# GENVLTWPEVVKHIDCKTIKIQELDSVTARYKFNSMMRAPMHGFAFWFDVEFSRPASSPAKNTSETSIASGSSSISPSVEVNQKKRTNPSDALVLSTS
# PESPPTHWQQTIVYFYDPIDVEQDQVIEGSVTLSQSKENRRFMNIHLEYSSAGRSFVKESVMR]
# Evidence for and against this transcript:
# % of transcript supported by hints (any source): 92.6
# CDS exons: 13/13
#      P:  13 
# CDS introns: 12/12
#      E:   7 
#      P:  12 
# 5'UTR exons and introns: 0/1
# 3'UTR exons and introns: 0/1
# hint groups fully obeyed: 21
#      E:   7 
#      P:  14 
# incompatible hint groups: 11
#      P:  11 (TRINITY_GG_38_c707_g1_i2,AL3G33680.t1)
# end gene g7876
Asue_scaffold8	AUGUSTUS	gene	8229084	8233548	.	-	.	ID=AsAag7876
Asue_scaffold8	AUGUSTUS	mRNA	8229084	8233548	.	-	.	ID=AsAag7876.t1;Parent=AsAag7876
Asue_scaffold8	AUGUSTUS	CDS	8229350	8229392	.	-	1	ID=AsAag7876.t1.cds;Parent=AsAag7876.t1
Asue_scaffold8	AUGUSTUS	CDS	8229468	8229586	.	-	0	ID=AsAag7876.t1.cds;Parent=AsAag7876.t1
Asue_scaffold8	AUGUSTUS	CDS	8229801	8230009	.	-	2	ID=AsAag7876.t1.cds;Parent=AsAag7876.t1
Asue_scaffold8	AUGUSTUS	CDS	8230115	8230199	.	-	0	ID=AsAag7876.t1.cds;Parent=AsAag7876.t1
Asue_scaffold8	AUGUSTUS	CDS	8230360	8230454	.	-	2	ID=AsAag7876.t1.cds;Parent=AsAag7876.t1
Asue_scaffold8	AUGUSTUS	CDS	8230908	8230986	.	-	0	ID=AsAag7876.t1.cds;Parent=AsAag7876.t1
Asue_scaffold8	AUGUSTUS	CDS	8231091	8231168	.	-	0	ID=AsAag7876.t1.cds;Parent=AsAag7876.t1
Asue_scaffold8	AUGUSTUS	CDS	8231295	8231363	.	-	0	ID=AsAag7876.t1.cds;Parent=AsAag7876.t1
Asue_scaffold8	AUGUSTUS	CDS	8231616	8231681	.	-	0	ID=AsAag7876.t1.cds;Parent=AsAag7876.t1
Asue_scaffold8	AUGUSTUS	CDS	8232289	8232324	.	-	0	ID=AsAag7876.t1.cds;Parent=AsAag7876.t1
Asue_scaffold8	AUGUSTUS	CDS	8232548	8232616	.	-	0	ID=AsAag7876.t1.cds;Parent=AsAag7876.t1
Asue_scaffold8	AUGUSTUS	CDS	8232789	8232854	.	-	0	ID=AsAag7876.t1.cds;Parent=AsAag7876.t1
Asue_scaffold8	AUGUSTUS	CDS	8233192	8233485	.	-	0	ID=AsAag7876.t1.cds;Parent=AsAag7876.t1
Asue_scaffold8	AUGUSTUS	exon	8229350	8229392	.	-	.	ID=AsAag7876.t1.exon1;Parent=AsAag7876.t1
Asue_scaffold8	AUGUSTUS	exon	8229468	8229586	.	-	.	ID=AsAag7876.t1.exon2;Parent=AsAag7876.t1
Asue_scaffold8	AUGUSTUS	exon	8229801	8230009	.	-	.	ID=AsAag7876.t1.exon3;Parent=AsAag7876.t1
Asue_scaffold8	AUGUSTUS	exon	8230115	8230199	.	-	.	ID=AsAag7876.t1.exon4;Parent=AsAag7876.t1
Asue_scaffold8	AUGUSTUS	exon	8230360	8230454	.	-	.	ID=AsAag7876.t1.exon5;Parent=AsAag7876.t1
Asue_scaffold8	AUGUSTUS	exon	8230908	8230986	.	-	.	ID=AsAag7876.t1.exon6;Parent=AsAag7876.t1
Asue_scaffold8	AUGUSTUS	exon	8231091	8231168	.	-	.	ID=AsAag7876.t1.exon7;Parent=AsAag7876.t1
Asue_scaffold8	AUGUSTUS	exon	8231295	8231363	.	-	.	ID=AsAag7876.t1.exon8;Parent=AsAag7876.t1
Asue_scaffold8	AUGUSTUS	exon	8231616	8231681	.	-	.	ID=AsAag7876.t1.exon9;Parent=AsAag7876.t1
Asue_scaffold8	AUGUSTUS	exon	8232289	8232324	.	-	.	ID=AsAag7876.t1.exon10;Parent=AsAag7876.t1
Asue_scaffold8	AUGUSTUS	exon	8232548	8232616	.	-	.	ID=AsAag7876.t1.exon11;Parent=AsAag7876.t1
Asue_scaffold8	AUGUSTUS	exon	8232789	8232854	.	-	.	ID=AsAag7876.t1.exon12;Parent=AsAag7876.t1
Asue_scaffold8	AUGUSTUS	exon	8233192	8233485	.	-	.	ID=AsAag7876.t1.exon13;Parent=AsAag7876.t1
###
# start gene g7877
# protein sequence = [MGRVLVMLTAAAAVVACSVATVMXXXXXXXXXXXXXVVGILKDLEEACETPLGRLRQMVDAIAVEMQAGLVSEGGSKL
# KMLLTFVDDLPNGSETGTYYALHLGGSYFRIIKVHLGGQRSSLEVQDVERHSIPTSLMNSTSEVLFDFLASSLQRFIEKEGNDFNLSQPVKRELAFTF
# SFPVKQTSISSGVLIKWTKGFAISEMAGEDIAECLQGALNKKGLDIRVAALVNDTVGALSFGHFHDPDTIAAVVFGTGSNACYLERTDAIIKCQNPRT
# TSGSMVVNMEWGNFWSSRLPRTSYDLELDAESMNSNDMGFEKMIGGMYLGDIVRRVILRMSLESDIFGPISSILSTPFVLRTNSVSAMHEDDTSELQE
# VARILKDLGVSEVPLKVRKLVVKICDIVTRRAARLAAAGIAGILKKVGRDGSGGGRRSDKQIMRRTVVAVEGGLYLNYRMFREYMDEALRDILGEDVA
# QHVVVKAMEDGSSIGSALLLASSQSVQTIPSV]
# Evidence for and against this transcript:
# % of transcript supported by hints (any source): 89.5
# CDS exons: 9/9
#      P:   9 
# CDS introns: 8/8
#      P:   8 
# 5'UTR exons and introns: 0/1
# 3'UTR exons and introns: 0/1
# hint groups fully obeyed: 0
# incompatible hint groups: 1
#      P:   1 (AL3G33720.t1)
# end gene g7877
Asue_scaffold8	AUGUSTUS	gene	8244793	8248172	.	+	.	ID=AsAag7877
Asue_scaffold8	AUGUSTUS	mRNA	8244793	8248172	.	+	.	ID=AsAag7877.t1;Parent=AsAag7877
Asue_scaffold8	AUGUSTUS	CDS	8245239	8245510	.	+	0	ID=AsAag7877.t1.cds;Parent=AsAag7877.t1
Asue_scaffold8	AUGUSTUS	CDS	8245710	8245860	.	+	1	ID=AsAag7877.t1.cds;Parent=AsAag7877.t1
Asue_scaffold8	AUGUSTUS	CDS	8245954	8246136	.	+	0	ID=AsAag7877.t1.cds;Parent=AsAag7877.t1
Asue_scaffold8	AUGUSTUS	CDS	8246416	8246490	.	+	0	ID=AsAag7877.t1.cds;Parent=AsAag7877.t1
Asue_scaffold8	AUGUSTUS	CDS	8246687	8246842	.	+	0	ID=AsAag7877.t1.cds;Parent=AsAag7877.t1
Asue_scaffold8	AUGUSTUS	CDS	8246970	8247068	.	+	0	ID=AsAag7877.t1.cds;Parent=AsAag7877.t1
Asue_scaffold8	AUGUSTUS	CDS	8247171	8247298	.	+	0	ID=AsAag7877.t1.cds;Parent=AsAag7877.t1
Asue_scaffold8	AUGUSTUS	CDS	8247508	8247586	.	+	1	ID=AsAag7877.t1.cds;Parent=AsAag7877.t1
Asue_scaffold8	AUGUSTUS	CDS	8247675	8248040	.	+	0	ID=AsAag7877.t1.cds;Parent=AsAag7877.t1
Asue_scaffold8	AUGUSTUS	exon	8245239	8245510	.	+	.	ID=AsAag7877.t1.exon1;Parent=AsAag7877.t1
Asue_scaffold8	AUGUSTUS	exon	8245710	8245860	.	+	.	ID=AsAag7877.t1.exon2;Parent=AsAag7877.t1
Asue_scaffold8	AUGUSTUS	exon	8245954	8246136	.	+	.	ID=AsAag7877.t1.exon3;Parent=AsAag7877.t1
Asue_scaffold8	AUGUSTUS	exon	8246416	8246490	.	+	.	ID=AsAag7877.t1.exon4;Parent=AsAag7877.t1
Asue_scaffold8	AUGUSTUS	exon	8246687	8246842	.	+	.	ID=AsAag7877.t1.exon5;Parent=AsAag7877.t1
Asue_scaffold8	AUGUSTUS	exon	8246970	8247068	.	+	.	ID=AsAag7877.t1.exon6;Parent=AsAag7877.t1
Asue_scaffold8	AUGUSTUS	exon	8247171	8247298	.	+	.	ID=AsAag7877.t1.exon7;Parent=AsAag7877.t1
Asue_scaffold8	AUGUSTUS	exon	8247508	8247586	.	+	.	ID=AsAag7877.t1.exon8;Parent=AsAag7877.t1
Asue_scaffold8	AUGUSTUS	exon	8247675	8248040	.	+	.	ID=AsAag7877.t1.exon9;Parent=AsAag7877.t1
###
# start gene g7878
# protein sequence = [MSISAQNPDISGDRQSGQDVRTQNVMACQAVSNIVKTSLGPVGLDKMLVDDIGDVTITNDGATILRMLEVEHPAAKVL
# VELAELQDREVGDGTTSVVIVAAELLKRANDLVRNKIHPTSIISGYRLAMRESCKYIEEKLVTKVEKLGKVPLINCAKTSMSSKLISGDSDVFANLVV
# EAVLSVKMTNQRGEIKYPIKGINILKAHGQSARDSYLLNGYALNTGRAAQGMPLRVSPAKIACLDFNLQKTKMQLGVQVVVNDPRELEKIRQREADMT
# KERIEKLLKAGANVILTTKGIDDMALKYFVEAGAIAVRRVRKEDMRHVAKATGATLVTTFADMEGEETFDPAHLGSADEVVEERIADDDVILIKGTKT
# SSAVSLILRGANDYMLDEMERALHDALCIVKRTLESNTVVAGGGAVESALSVYLEHLATTLGSREQLAIAEFADALLIIPKVLAVNAAKDATELVAKL
# RAYHHTAQTKADKKHYSSMGLDLVNGTIRNNLEAGVIEPAMSKVKIIQFATEAAITILRIDDMIKLVKDESQGEE]
# Evidence for and against this transcript:
# % of transcript supported by hints (any source): 94.3
# CDS exons: 17/17
#      P:  17 
# CDS introns: 16/16
#      E:  16 
#      P:  16 
# 5'UTR exons and introns: 0/1
# 3'UTR exons and introns: 0/1
# hint groups fully obeyed: 33
#      E:  16 
#      P:  17 
# incompatible hint groups: 16
#      P:  16 (TRINITY_GG_38_c1276_g1_i1,AL3G33730.t1)
# end gene g7878
Asue_scaffold8	AUGUSTUS	gene	8248344	8252478	.	-	.	ID=AsAag7878
Asue_scaffold8	AUGUSTUS	mRNA	8248344	8252478	.	-	.	ID=AsAag7878.t1;Parent=AsAag7878
Asue_scaffold8	AUGUSTUS	CDS	8248541	8248624	.	-	0	ID=AsAag7878.t1.cds;Parent=AsAag7878.t1
Asue_scaffold8	AUGUSTUS	CDS	8248713	8248803	.	-	1	ID=AsAag7878.t1.cds;Parent=AsAag7878.t1
Asue_scaffold8	AUGUSTUS	CDS	8248898	8249001	.	-	0	ID=AsAag7878.t1.cds;Parent=AsAag7878.t1
Asue_scaffold8	AUGUSTUS	CDS	8249087	8249215	.	-	0	ID=AsAag7878.t1.cds;Parent=AsAag7878.t1
Asue_scaffold8	AUGUSTUS	CDS	8249300	8249404	.	-	0	ID=AsAag7878.t1.cds;Parent=AsAag7878.t1
Asue_scaffold8	AUGUSTUS	CDS	8249562	8249696	.	-	0	ID=AsAag7878.t1.cds;Parent=AsAag7878.t1
Asue_scaffold8	AUGUSTUS	CDS	8249790	8249876	.	-	0	ID=AsAag7878.t1.cds;Parent=AsAag7878.t1
Asue_scaffold8	AUGUSTUS	CDS	8250017	8250113	.	-	1	ID=AsAag7878.t1.cds;Parent=AsAag7878.t1
Asue_scaffold8	AUGUSTUS	CDS	8250359	8250576	.	-	0	ID=AsAag7878.t1.cds;Parent=AsAag7878.t1
Asue_scaffold8	AUGUSTUS	CDS	8250672	8250737	.	-	0	ID=AsAag7878.t1.cds;Parent=AsAag7878.t1
Asue_scaffold8	AUGUSTUS	CDS	8250921	8251016	.	-	0	ID=AsAag7878.t1.cds;Parent=AsAag7878.t1
Asue_scaffold8	AUGUSTUS	CDS	8251233	8251283	.	-	0	ID=AsAag7878.t1.cds;Parent=AsAag7878.t1
Asue_scaffold8	AUGUSTUS	CDS	8251394	8251453	.	-	0	ID=AsAag7878.t1.cds;Parent=AsAag7878.t1
Asue_scaffold8	AUGUSTUS	CDS	8251564	8251650	.	-	0	ID=AsAag7878.t1.cds;Parent=AsAag7878.t1
Asue_scaffold8	AUGUSTUS	CDS	8251780	8251869	.	-	0	ID=AsAag7878.t1.cds;Parent=AsAag7878.t1
Asue_scaffold8	AUGUSTUS	CDS	8252068	8252132	.	-	2	ID=AsAag7878.t1.cds;Parent=AsAag7878.t1
Asue_scaffold8	AUGUSTUS	CDS	8252309	8252381	.	-	0	ID=AsAag7878.t1.cds;Parent=AsAag7878.t1
Asue_scaffold8	AUGUSTUS	exon	8248541	8248624	.	-	.	ID=AsAag7878.t1.exon1;Parent=AsAag7878.t1
Asue_scaffold8	AUGUSTUS	exon	8248713	8248803	.	-	.	ID=AsAag7878.t1.exon2;Parent=AsAag7878.t1
Asue_scaffold8	AUGUSTUS	exon	8248898	8249001	.	-	.	ID=AsAag7878.t1.exon3;Parent=AsAag7878.t1
Asue_scaffold8	AUGUSTUS	exon	8249087	8249215	.	-	.	ID=AsAag7878.t1.exon4;Parent=AsAag7878.t1
Asue_scaffold8	AUGUSTUS	exon	8249300	8249404	.	-	.	ID=AsAag7878.t1.exon5;Parent=AsAag7878.t1
Asue_scaffold8	AUGUSTUS	exon	8249562	8249696	.	-	.	ID=AsAag7878.t1.exon6;Parent=AsAag7878.t1
Asue_scaffold8	AUGUSTUS	exon	8249790	8249876	.	-	.	ID=AsAag7878.t1.exon7;Parent=AsAag7878.t1
Asue_scaffold8	AUGUSTUS	exon	8250017	8250113	.	-	.	ID=AsAag7878.t1.exon8;Parent=AsAag7878.t1
Asue_scaffold8	AUGUSTUS	exon	8250359	8250576	.	-	.	ID=AsAag7878.t1.exon9;Parent=AsAag7878.t1
Asue_scaffold8	AUGUSTUS	exon	8250672	8250737	.	-	.	ID=AsAag7878.t1.exon10;Parent=AsAag7878.t1
Asue_scaffold8	AUGUSTUS	exon	8250921	8251016	.	-	.	ID=AsAag7878.t1.exon11;Parent=AsAag7878.t1
Asue_scaffold8	AUGUSTUS	exon	8251233	8251283	.	-	.	ID=AsAag7878.t1.exon12;Parent=AsAag7878.t1
Asue_scaffold8	AUGUSTUS	exon	8251394	8251453	.	-	.	ID=AsAag7878.t1.exon13;Parent=AsAag7878.t1
Asue_scaffold8	AUGUSTUS	exon	8251564	8251650	.	-	.	ID=AsAag7878.t1.exon14;Parent=AsAag7878.t1
Asue_scaffold8	AUGUSTUS	exon	8251780	8251869	.	-	.	ID=AsAag7878.t1.exon15;Parent=AsAag7878.t1
Asue_scaffold8	AUGUSTUS	exon	8252068	8252132	.	-	.	ID=AsAag7878.t1.exon16;Parent=AsAag7878.t1
Asue_scaffold8	AUGUSTUS	exon	8252309	8252381	.	-	.	ID=AsAag7878.t1.exon17;Parent=AsAag7878.t1
###
# start gene g7879
# protein sequence = [MATVNGYTGNTPAATTPVATGSKQPAPPTKTVDSQSVLKRLQSELMGLMMGGDPGISAFPEEDNIFCWKGTITGSKDT
# VFEGTEYRLSLTFSNDYPFKSPKVKFETCCFHPNVDLYGNICLDILQDKWSSAYDVRTILLSIQSLLGEPNISSPLNNQAAQLWSNQEEYRKMVEKLY
# KPLNA]
# Evidence for and against this transcript:
# % of transcript supported by hints (any source): 84.6
# CDS exons: 6/6
#      P:   6 
# CDS introns: 5/5
#      E:   5 
#      P:   5 
# 5'UTR exons and introns: 0/1
# 3'UTR exons and introns: 0/1
# hint groups fully obeyed: 12
#      E:   5 
#      P:   7 
# incompatible hint groups: 4
#      P:   4 (TRINITY_GG_38_c180_g1_i1,AL3G33740.t1)
# end gene g7879
Asue_scaffold8	AUGUSTUS	gene	8253973	8255758	.	-	.	ID=AsAag7879
Asue_scaffold8	AUGUSTUS	mRNA	8253973	8255758	.	-	.	ID=AsAag7879.t1;Parent=AsAag7879
Asue_scaffold8	AUGUSTUS	CDS	8254181	8254227	.	-	2	ID=AsAag7879.t1.cds;Parent=AsAag7879.t1
Asue_scaffold8	AUGUSTUS	CDS	8254321	8254380	.	-	2	ID=AsAag7879.t1.cds;Parent=AsAag7879.t1
Asue_scaffold8	AUGUSTUS	CDS	8254477	8254540	.	-	0	ID=AsAag7879.t1.cds;Parent=AsAag7879.t1
Asue_scaffold8	AUGUSTUS	CDS	8254649	8254876	.	-	0	ID=AsAag7879.t1.cds;Parent=AsAag7879.t1
Asue_scaffold8	AUGUSTUS	CDS	8254969	8254996	.	-	1	ID=AsAag7879.t1.cds;Parent=AsAag7879.t1
Asue_scaffold8	AUGUSTUS	CDS	8255471	8255589	.	-	0	ID=AsAag7879.t1.cds;Parent=AsAag7879.t1
Asue_scaffold8	AUGUSTUS	exon	8254181	8254227	.	-	.	ID=AsAag7879.t1.exon1;Parent=AsAag7879.t1
Asue_scaffold8	AUGUSTUS	exon	8254321	8254380	.	-	.	ID=AsAag7879.t1.exon2;Parent=AsAag7879.t1
Asue_scaffold8	AUGUSTUS	exon	8254477	8254540	.	-	.	ID=AsAag7879.t1.exon3;Parent=AsAag7879.t1
Asue_scaffold8	AUGUSTUS	exon	8254649	8254876	.	-	.	ID=AsAag7879.t1.exon4;Parent=AsAag7879.t1
Asue_scaffold8	AUGUSTUS	exon	8254969	8254996	.	-	.	ID=AsAag7879.t1.exon5;Parent=AsAag7879.t1
Asue_scaffold8	AUGUSTUS	exon	8255471	8255589	.	-	.	ID=AsAag7879.t1.exon6;Parent=AsAag7879.t1
###
# start gene g7880
# protein sequence = [MEALYAKLYDKYSKLKKKKLSEYDEVNREQEEKFLNFVSASEELMEHLRGENQNLLEIVEKMRNEMTSIRSGRDDKCL
# EYQKLLREEEQKNKALSEEVVKLKELVKEGHPRNYEDQSGKKQETKTPETARVTTRSMRKRSRLSEDMVETEMVSPHISKHHKAKETLLVSQPQCCKT
# TYNGSSCSASCTFQALGEHLLGMKLSTNNEGEHVCIVASHPTTGLSFSLTFINNPTGEESELLYEVVSLGTFQRVAPEWMREVIKFSTSMCPVFFARV
# SRVIKLYC]
# Evidence for and against this transcript:
# % of transcript supported by hints (any source): 80
# CDS exons: 6/7
#      P:   6 
# CDS introns: 6/6
#      E:   2 
#      P:   6 
# 5'UTR exons and introns: 0/1
# 3'UTR exons and introns: 0/1
# hint groups fully obeyed: 2
#      E:   2 
# incompatible hint groups: 1
#      P:   1 (TRINITY_GG_38_c110_g1_i1)
# end gene g7880
Asue_scaffold8	AUGUSTUS	gene	8255978	8258278	.	-	.	ID=AsAag7880
Asue_scaffold8	AUGUSTUS	mRNA	8255978	8258278	.	-	.	ID=AsAag7880.t1;Parent=AsAag7880
Asue_scaffold8	AUGUSTUS	CDS	8256231	8256421	.	-	2	ID=AsAag7880.t1.cds;Parent=AsAag7880.t1
Asue_scaffold8	AUGUSTUS	CDS	8256590	8256758	.	-	0	ID=AsAag7880.t1.cds;Parent=AsAag7880.t1
Asue_scaffold8	AUGUSTUS	CDS	8256878	8257095	.	-	2	ID=AsAag7880.t1.cds;Parent=AsAag7880.t1
Asue_scaffold8	AUGUSTUS	CDS	8257301	8257362	.	-	1	ID=AsAag7880.t1.cds;Parent=AsAag7880.t1
Asue_scaffold8	AUGUSTUS	CDS	8257467	8257557	.	-	2	ID=AsAag7880.t1.cds;Parent=AsAag7880.t1
Asue_scaffold8	AUGUSTUS	CDS	8257852	8257921	.	-	0	ID=AsAag7880.t1.cds;Parent=AsAag7880.t1
Asue_scaffold8	AUGUSTUS	CDS	8258016	8258063	.	-	0	ID=AsAag7880.t1.cds;Parent=AsAag7880.t1
Asue_scaffold8	AUGUSTUS	exon	8256231	8256421	.	-	.	ID=AsAag7880.t1.exon1;Parent=AsAag7880.t1
Asue_scaffold8	AUGUSTUS	exon	8256590	8256758	.	-	.	ID=AsAag7880.t1.exon2;Parent=AsAag7880.t1
Asue_scaffold8	AUGUSTUS	exon	8256878	8257095	.	-	.	ID=AsAag7880.t1.exon3;Parent=AsAag7880.t1
Asue_scaffold8	AUGUSTUS	exon	8257301	8257362	.	-	.	ID=AsAag7880.t1.exon4;Parent=AsAag7880.t1
Asue_scaffold8	AUGUSTUS	exon	8257467	8257557	.	-	.	ID=AsAag7880.t1.exon5;Parent=AsAag7880.t1
Asue_scaffold8	AUGUSTUS	exon	8257852	8257921	.	-	.	ID=AsAag7880.t1.exon6;Parent=AsAag7880.t1
Asue_scaffold8	AUGUSTUS	exon	8258016	8258063	.	-	.	ID=AsAag7880.t1.exon7;Parent=AsAag7880.t1
###
# start gene g7881
# protein sequence = [MVQCFDLSIKGDKVKMDEAGGLNLTMAHPLECTLVPRTNLPFSNLQDLFVAGTDTSRHTIQWIMAEIINNPNVLERLR
# EEIDSVIEKTRLIQETDLPNLPYLQAVVKEGLRLHPPVPLVLRTFKGGCRIGGFYVPENTALVVNEFKPERFLASSRSEQEDEIRDEVLKFISFGSGR
# RGCPGTNIASIFIGTAIGMMVQCFDWTIKGDKVKMDEAGGINLTMAHPIECTLLPRTPTFHF]
# Evidence for and against this transcript:
# % of transcript supported by hints (any source): 0
# CDS exons: 0/3
# CDS introns: 0/2
# 5'UTR exons and introns: 0/1
# 3'UTR exons and introns: 0/1
# hint groups fully obeyed: 0
# incompatible hint groups: 1
#      P:   1 (TRINITY_GG_38_c1761_g1_i1)
# end gene g7881
Asue_scaffold8	AUGUSTUS	gene	8270470	8274122	.	+	.	ID=AsAag7881
Asue_scaffold8	AUGUSTUS	mRNA	8270470	8274122	.	+	.	ID=AsAag7881.t1;Parent=AsAag7881
Asue_scaffold8	AUGUSTUS	CDS	8270515	8270652	.	+	0	ID=AsAag7881.t1.cds;Parent=AsAag7881.t1
Asue_scaffold8	AUGUSTUS	CDS	8272186	8272477	.	+	0	ID=AsAag7881.t1.cds;Parent=AsAag7881.t1
Asue_scaffold8	AUGUSTUS	CDS	8272944	8273230	.	+	2	ID=AsAag7881.t1.cds;Parent=AsAag7881.t1
Asue_scaffold8	AUGUSTUS	exon	8270515	8270652	.	+	.	ID=AsAag7881.t1.exon1;Parent=AsAag7881.t1
Asue_scaffold8	AUGUSTUS	exon	8272186	8272477	.	+	.	ID=AsAag7881.t1.exon2;Parent=AsAag7881.t1
Asue_scaffold8	AUGUSTUS	exon	8272944	8273230	.	+	.	ID=AsAag7881.t1.exon3;Parent=AsAag7881.t1
###
# start gene g7882
# protein sequence = [MNTVNFKHGFFESIGISVLQEMGSLGQILRHPDEIYLLVKLKMEIKKAQKQIPPGEHWRICYSLLHNVSTSFSYVIHQ
# LRTELRNPMCVFYLVLRALDTVEDDTSISKEVKLPILTDFHRHIYDRDWHFSCGRNEFKVLMDQFHHVSSAFLQLERGYQEVIEDITKRMGAGMAKFI
# CQEVETMEDHTEYCYYVAGLLGFGLSKLFLASGLEVLTPDWEHLSNSMGLFLHKTHIIKDYLEDINEIPEPRKFWPRQIWSKYVGKLEDFKDEENSAK
# AVQCLNYMVTDALIHIEDCFKYMAALRDPTVFRFCAIPQVREIYYHTFSI]
# Evidence for and against this transcript:
# % of transcript supported by hints (any source): 68.4
# CDS exons: 7/8
#      P:   7 
# CDS introns: 6/7
#      P:   6 
# 5'UTR exons and introns: 0/3
# 3'UTR exons and introns: 0/1
# hint groups fully obeyed: 0
# incompatible hint groups: 1
#      P:   1 (TRINITY_GG_38_c2437_g1_i1)
# end gene g7882
Asue_scaffold8	AUGUSTUS	gene	8283823	8287305	.	-	.	ID=AsAag7882
Asue_scaffold8	AUGUSTUS	mRNA	8283823	8287305	.	-	.	ID=AsAag7882.t1;Parent=AsAag7882
Asue_scaffold8	AUGUSTUS	CDS	8283871	8284158	.	-	0	ID=AsAag7882.t1.cds;Parent=AsAag7882.t1
Asue_scaffold8	AUGUSTUS	CDS	8284237	8284386	.	-	0	ID=AsAag7882.t1.cds;Parent=AsAag7882.t1
Asue_scaffold8	AUGUSTUS	CDS	8284466	8284535	.	-	1	ID=AsAag7882.t1.cds;Parent=AsAag7882.t1
Asue_scaffold8	AUGUSTUS	CDS	8284653	8284728	.	-	2	ID=AsAag7882.t1.cds;Parent=AsAag7882.t1
Asue_scaffold8	AUGUSTUS	CDS	8284815	8284904	.	-	2	ID=AsAag7882.t1.cds;Parent=AsAag7882.t1
Asue_scaffold8	AUGUSTUS	CDS	8285307	8285349	.	-	0	ID=AsAag7882.t1.cds;Parent=AsAag7882.t1
Asue_scaffold8	AUGUSTUS	CDS	8285422	8285653	.	-	1	ID=AsAag7882.t1.cds;Parent=AsAag7882.t1
Asue_scaffold8	AUGUSTUS	CDS	8286800	8286825	.	-	0	ID=AsAag7882.t1.cds;Parent=AsAag7882.t1
Asue_scaffold8	AUGUSTUS	exon	8283871	8284158	.	-	.	ID=AsAag7882.t1.exon1;Parent=AsAag7882.t1
Asue_scaffold8	AUGUSTUS	exon	8284237	8284386	.	-	.	ID=AsAag7882.t1.exon2;Parent=AsAag7882.t1
Asue_scaffold8	AUGUSTUS	exon	8284466	8284535	.	-	.	ID=AsAag7882.t1.exon3;Parent=AsAag7882.t1
Asue_scaffold8	AUGUSTUS	exon	8284653	8284728	.	-	.	ID=AsAag7882.t1.exon4;Parent=AsAag7882.t1
Asue_scaffold8	AUGUSTUS	exon	8284815	8284904	.	-	.	ID=AsAag7882.t1.exon5;Parent=AsAag7882.t1
Asue_scaffold8	AUGUSTUS	exon	8285307	8285349	.	-	.	ID=AsAag7882.t1.exon6;Parent=AsAag7882.t1
Asue_scaffold8	AUGUSTUS	exon	8285422	8285653	.	-	.	ID=AsAag7882.t1.exon7;Parent=AsAag7882.t1
Asue_scaffold8	AUGUSTUS	exon	8286800	8286825	.	-	.	ID=AsAag7882.t1.exon8;Parent=AsAag7882.t1
###
# start gene g7883
# protein sequence = [MADNRIAEILPTSSKWSFLPKSVSSHLKPSSNPRSSKPDIENAPPQDPNIHNPINRSVSKSPALRNQMDSPNRRGAVS
# ASRRRAISAVKTHNEVEEEASNPHVKVVVRIKPTKEYCWKVKKVSKDSYSVRDRQFTFDSVLDSNLNQDDVFQQIGVPLVRDALSGYNTSVLSYGQNG
# SGKTYTMWGPAGSMLEDPSPKGEQGLAPRIFQMLFSEIQREKMKSGGKDLNYQCRCSFLEIYNGQISDLIDQTQRNLKIKDDAKNGIYVENLTEEYVD
# SYEDVAQILMKGLSSRKVGATSTSFQSSRSHVILSFIVESWNKGASSRCFNTTRTSRINLVDLAGAGSNERDATKHCVEEEKFLKKSLSELGHVVNAL
# AKKIHPGISDRSLHKTSCLTHLLQESLGGNSKLTILCNIFPSDKDTKRTMSTLRFGERAKALGNKPMINEISEEDVNDLSDQIRLLKEELTRAKADAC
# HSVGSKNDYFGAKNARESLNQLRVSLNRSLMLPKIINDEEEITVDEDDFKELHQQIKSLRGSFNQKLKKLPVNRESVSSSFVTAFGESELMDDDEIFS
# EAVEVEEKDFGESLEEHDDDSAATIYKSSVKSRIKEFASENSISINPCRQSINLQEPIQSESPKFRDSLRKSIALSSSCLRNQNSLAQSIKSTCLAES
# QHIRSSLRGSKIFTGSTESLAASLRRGLDIIDNPLNLASNRCSVSLSSDNLTMQPSTEILLDDKSLTDDRLPLSPLCPSCRICSSKISSLVERDGYHH
# MEGVIEKQQELEKLCTEQAAKIEQLTHLVEQHKLPTENERKELVGASNEERLPSANENQLLSCNDVVERDQAEVITEKYEVKQIPDDGSKNTNFDIGE
# KEALLKEIEDLKRRLQTPVTMSSNELRSSLLARSFQLRNKNAEKDIEEERFRCTEMESEWISLTDELRVEIETQRTRAEKAEAQLKQEKLSSEELEDA
# LRRAVLGHARFVEHYTELQEKYNDLGSKHKATVEWITELKKAVAKAGKKGCGSRFAKSLASELSALRVERERERDLLKKENVSLKIQLRNTAEAVHTA
# GEVLVRLREAEQSASAAEEKFNXXXXXXXXXXXXXXXXXXXHKLEVVTIKKSLKQNTLPESALQPLNQRNSAIEEGM]
# Evidence for and against this transcript:
# % of transcript supported by hints (any source): 94.3
# CDS exons: 17/17
#      P:  17 
# CDS introns: 16/16
#      P:  16 
# 5'UTR exons and introns: 0/1
# 3'UTR exons and introns: 0/1
# hint groups fully obeyed: 0
# incompatible hint groups: 1
#      P:   1 (AL3G33840.t1)
# end gene g7883
Asue_scaffold8	AUGUSTUS	gene	8290270	8295754	.	+	.	ID=AsAag7883
Asue_scaffold8	AUGUSTUS	mRNA	8290270	8295754	.	+	.	ID=AsAag7883.t1;Parent=AsAag7883
Asue_scaffold8	AUGUSTUS	CDS	8290288	8290530	.	+	0	ID=AsAag7883.t1.cds;Parent=AsAag7883.t1
Asue_scaffold8	AUGUSTUS	CDS	8290624	8290692	.	+	0	ID=AsAag7883.t1.cds;Parent=AsAag7883.t1
Asue_scaffold8	AUGUSTUS	CDS	8290788	8290913	.	+	0	ID=AsAag7883.t1.cds;Parent=AsAag7883.t1
Asue_scaffold8	AUGUSTUS	CDS	8290999	8291082	.	+	0	ID=AsAag7883.t1.cds;Parent=AsAag7883.t1
Asue_scaffold8	AUGUSTUS	CDS	8291179	8291304	.	+	0	ID=AsAag7883.t1.cds;Parent=AsAag7883.t1
Asue_scaffold8	AUGUSTUS	CDS	8291408	8291467	.	+	0	ID=AsAag7883.t1.cds;Parent=AsAag7883.t1
Asue_scaffold8	AUGUSTUS	CDS	8291552	8291605	.	+	0	ID=AsAag7883.t1.cds;Parent=AsAag7883.t1
Asue_scaffold8	AUGUSTUS	CDS	8291689	8291781	.	+	0	ID=AsAag7883.t1.cds;Parent=AsAag7883.t1
Asue_scaffold8	AUGUSTUS	CDS	8291977	8292072	.	+	0	ID=AsAag7883.t1.cds;Parent=AsAag7883.t1
Asue_scaffold8	AUGUSTUS	CDS	8292145	8292290	.	+	0	ID=AsAag7883.t1.cds;Parent=AsAag7883.t1
Asue_scaffold8	AUGUSTUS	CDS	8292422	8292571	.	+	1	ID=AsAag7883.t1.cds;Parent=AsAag7883.t1
Asue_scaffold8	AUGUSTUS	CDS	8292789	8292918	.	+	1	ID=AsAag7883.t1.cds;Parent=AsAag7883.t1
Asue_scaffold8	AUGUSTUS	CDS	8293014	8293913	.	+	0	ID=AsAag7883.t1.cds;Parent=AsAag7883.t1
Asue_scaffold8	AUGUSTUS	CDS	8294009	8294107	.	+	0	ID=AsAag7883.t1.cds;Parent=AsAag7883.t1
Asue_scaffold8	AUGUSTUS	CDS	8294201	8294293	.	+	0	ID=AsAag7883.t1.cds;Parent=AsAag7883.t1
Asue_scaffold8	AUGUSTUS	CDS	8294384	8295142	.	+	0	ID=AsAag7883.t1.cds;Parent=AsAag7883.t1
Asue_scaffold8	AUGUSTUS	CDS	8295234	8295413	.	+	0	ID=AsAag7883.t1.cds;Parent=AsAag7883.t1
Asue_scaffold8	AUGUSTUS	exon	8290288	8290530	.	+	.	ID=AsAag7883.t1.exon1;Parent=AsAag7883.t1
Asue_scaffold8	AUGUSTUS	exon	8290624	8290692	.	+	.	ID=AsAag7883.t1.exon2;Parent=AsAag7883.t1
Asue_scaffold8	AUGUSTUS	exon	8290788	8290913	.	+	.	ID=AsAag7883.t1.exon3;Parent=AsAag7883.t1
Asue_scaffold8	AUGUSTUS	exon	8290999	8291082	.	+	.	ID=AsAag7883.t1.exon4;Parent=AsAag7883.t1
Asue_scaffold8	AUGUSTUS	exon	8291179	8291304	.	+	.	ID=AsAag7883.t1.exon5;Parent=AsAag7883.t1
Asue_scaffold8	AUGUSTUS	exon	8291408	8291467	.	+	.	ID=AsAag7883.t1.exon6;Parent=AsAag7883.t1
Asue_scaffold8	AUGUSTUS	exon	8291552	8291605	.	+	.	ID=AsAag7883.t1.exon7;Parent=AsAag7883.t1
Asue_scaffold8	AUGUSTUS	exon	8291689	8291781	.	+	.	ID=AsAag7883.t1.exon8;Parent=AsAag7883.t1
Asue_scaffold8	AUGUSTUS	exon	8291977	8292072	.	+	.	ID=AsAag7883.t1.exon9;Parent=AsAag7883.t1
Asue_scaffold8	AUGUSTUS	exon	8292145	8292290	.	+	.	ID=AsAag7883.t1.exon10;Parent=AsAag7883.t1
Asue_scaffold8	AUGUSTUS	exon	8292422	8292571	.	+	.	ID=AsAag7883.t1.exon11;Parent=AsAag7883.t1
Asue_scaffold8	AUGUSTUS	exon	8292789	8292918	.	+	.	ID=AsAag7883.t1.exon12;Parent=AsAag7883.t1
Asue_scaffold8	AUGUSTUS	exon	8293014	8293913	.	+	.	ID=AsAag7883.t1.exon13;Parent=AsAag7883.t1
Asue_scaffold8	AUGUSTUS	exon	8294009	8294107	.	+	.	ID=AsAag7883.t1.exon14;Parent=AsAag7883.t1
Asue_scaffold8	AUGUSTUS	exon	8294201	8294293	.	+	.	ID=AsAag7883.t1.exon15;Parent=AsAag7883.t1
Asue_scaffold8	AUGUSTUS	exon	8294384	8295142	.	+	.	ID=AsAag7883.t1.exon16;Parent=AsAag7883.t1
Asue_scaffold8	AUGUSTUS	exon	8295234	8295413	.	+	.	ID=AsAag7883.t1.exon17;Parent=AsAag7883.t1
###
# start gene g7884
# protein sequence = [MKGPPLTCVFGVNIGLKGYQKMLNKIYAGIEGLKLDVSNWLVYLRGEIDPIIFIKKLYKARSYIELFRIDYGYEENPE
# GTRRPNSHFMRCCFELNTSDISWYKRIIGALKTIQGVSFTIDAQPVMGYPMAYVCGNIEIGVLMKMLVKTGIELSAMEYGVEYKDANLNPPPPKKPEA
# PSNGTETQPVKDTVPPPLEVVSTLAKHQVIYKKPLGFRRFCC]
# Evidence for and against this transcript:
# % of transcript supported by hints (any source): 81.8
# CDS exons: 5/5
#      P:   5 
# CDS introns: 4/4
#      P:   4 
# 5'UTR exons and introns: 0/1
# 3'UTR exons and introns: 0/1
# hint groups fully obeyed: 0
# incompatible hint groups: 1
#      P:   1 (AL3G33850.t1)
# end gene g7884
Asue_scaffold8	AUGUSTUS	gene	8295930	8297364	.	+	.	ID=AsAag7884
Asue_scaffold8	AUGUSTUS	mRNA	8295930	8297364	.	+	.	ID=AsAag7884.t1;Parent=AsAag7884
Asue_scaffold8	AUGUSTUS	CDS	8296107	8296124	.	+	0	ID=AsAag7884.t1.cds;Parent=AsAag7884.t1
Asue_scaffold8	AUGUSTUS	CDS	8296224	8296299	.	+	0	ID=AsAag7884.t1.cds;Parent=AsAag7884.t1
Asue_scaffold8	AUGUSTUS	CDS	8296397	8296566	.	+	2	ID=AsAag7884.t1.cds;Parent=AsAag7884.t1
Asue_scaffold8	AUGUSTUS	CDS	8296664	8296739	.	+	0	ID=AsAag7884.t1.cds;Parent=AsAag7884.t1
Asue_scaffold8	AUGUSTUS	CDS	8296830	8297146	.	+	2	ID=AsAag7884.t1.cds;Parent=AsAag7884.t1
Asue_scaffold8	AUGUSTUS	exon	8296107	8296124	.	+	.	ID=AsAag7884.t1.exon1;Parent=AsAag7884.t1
Asue_scaffold8	AUGUSTUS	exon	8296224	8296299	.	+	.	ID=AsAag7884.t1.exon2;Parent=AsAag7884.t1
Asue_scaffold8	AUGUSTUS	exon	8296397	8296566	.	+	.	ID=AsAag7884.t1.exon3;Parent=AsAag7884.t1
Asue_scaffold8	AUGUSTUS	exon	8296664	8296739	.	+	.	ID=AsAag7884.t1.exon4;Parent=AsAag7884.t1
Asue_scaffold8	AUGUSTUS	exon	8296830	8297146	.	+	.	ID=AsAag7884.t1.exon5;Parent=AsAag7884.t1
###
# start gene g7885
# protein sequence = [MGSSDTESGSRGFQNPDWETEFNRFENAISSGSAAIRVRSVLKLSALTNRVPERYISLSIPILAGLLRVSDDSNRSVQ
# AAAAHCLKRIACCGGEENGFAVTMGRCGVIASLLGLLLEANTNGNVFRRIWVKCLWSLVTFGSSIRIGLARLGGLEIVIRELNNWEDDGSRWYLLEIL
# SALTTIRESRRVLVHSGGLKFLVEAAKVGNLASRERACHAIGLIGVTRRARRMLVEAGVIPALVDLYRDGDDKAKLLAGNALGIISAQTEYIRPVTEA
# GSIPLYVELLSGQDPMGKDIAEDVFCILAVAEGNAVLIAEQLVRILREGDNDAKLAASDVLWDLAGYRHSVSVIRESGAIPLLIELLRDGSLEFRERI
# SGAISQLSYNENDREAFSDSGMIPILIEWLGDESEELRDNAAEALINFSEDQEHYARVREAIGHPVFQSMQSRLARIRASHELMVRSMRRVTIEHLAH
# NHDLP]
# Evidence for and against this transcript:
# % of transcript supported by hints (any source): 33.3
# CDS exons: 1/1
#      P:   1 
# CDS introns: 0/0
# 5'UTR exons and introns: 0/1
# 3'UTR exons and introns: 0/1
# hint groups fully obeyed: 0
# incompatible hint groups: 3
#      P:   3 (AL3G33870.t1,TRINITY_GG_38_c2072_g1_i1)
# end gene g7885
Asue_scaffold8	AUGUSTUS	gene	8301990	8303488	.	+	.	ID=AsAag7885
Asue_scaffold8	AUGUSTUS	mRNA	8301990	8303488	.	+	.	ID=AsAag7885.t1;Parent=AsAag7885
Asue_scaffold8	AUGUSTUS	CDS	8302030	8303457	.	+	0	ID=AsAag7885.t1.cds;Parent=AsAag7885.t1
Asue_scaffold8	AUGUSTUS	exon	8302030	8303457	.	+	.	ID=AsAag7885.t1.exon1;Parent=AsAag7885.t1
###
# start gene g7886
# protein sequence = [MRIKLSVNSEKCRKKAMQVAVVADGVTSVAMEGEFQDELVVVGDGVDTASLIMALRKKACHVTLETLEEVKKPQVEEK
# SVTPHCCIAQCPVVSNEQPRPEFYRIVHDSYGPTTGCLVM]
# Evidence for and against this transcript:
# % of transcript supported by hints (any source): 42.9
# CDS exons: 2/2
#      P:   2 
# CDS introns: 1/1
#      P:   1 
# 5'UTR exons and introns: 0/3
# 3'UTR exons and introns: 0/1
# hint groups fully obeyed: 0
# incompatible hint groups: 1
#      P:   1 (AL3G33880.t1)
# end gene g7886
Asue_scaffold8	AUGUSTUS	gene	8303527	8304735	.	-	.	ID=AsAag7886
Asue_scaffold8	AUGUSTUS	mRNA	8303527	8304735	.	-	.	ID=AsAag7886.t1;Parent=AsAag7886
Asue_scaffold8	AUGUSTUS	CDS	8303636	8303919	.	-	2	ID=AsAag7886.t1.cds;Parent=AsAag7886.t1
Asue_scaffold8	AUGUSTUS	CDS	8304014	8304086	.	-	0	ID=AsAag7886.t1.cds;Parent=AsAag7886.t1
Asue_scaffold8	AUGUSTUS	exon	8303636	8303919	.	-	.	ID=AsAag7886.t1.exon1;Parent=AsAag7886.t1
Asue_scaffold8	AUGUSTUS	exon	8304014	8304086	.	-	.	ID=AsAag7886.t1.exon2;Parent=AsAag7886.t1
###
# start gene g7887
# protein sequence = [MLTWETPVMLASNTASTKKLAFITTFLIIVLCPVTMVMSQPQADVVPLPGSDADCLLRFKDTLVNASFISSWDPSISP
# CKRNSENWFGVLCVTGNVWGLQLEGMGLTGKLDLEPLAPIKNLRTLSFMNNKFNGSMPSVKNLGALKSLYLSNNRFTGEIPADAFDGMHHLKKLLLAN
# NAFRGNIPSSLASLPMLLELRVNGNQFHGQIPDFKQKDLKLASFENNDLEGPIPGSLSNMDPVSFSGNKNLCGPPLSPCSSDSGSSPDLPSSPTEKNK
# NQSFFTIAIVLSVIGIILMIISLVVCILDTRKRKSLSAYPSAGQDRTEKYNYDQSTDKDKAADSVTSYTSRRGAVPDQNKLLFLQDDIQRFDLQDLLR
# ASAEVLGSGSFGASYKTGINSGQTLVVKRYKHMNNVGREEFHDHMRRLGRLNHPNLLPIVAYYYRREEKLLIAEFMPNRSLASHLHANHSVDQPGLDW
# PTRVKIIQGVAKGLGYLFNELTTLTIPHGHLKSSNVVLDESFEPLLTDYALRPVMNSEQSHNLMISYKSPEYSLKGHLTKKTDVWCLGVLILELLTGR
# FPENYLSQGYDANMSLVTWVSNMVKEKKTGDVFDKEMTGKKNCKAEMLNLLKIGLSCCXXXXXXXXXXXXXVEKIERLKEGEFDNDFASTTHNVFASR
# LIDDDDFGFAMNR]
# Evidence for and against this transcript:
# % of transcript supported by hints (any source): 71.4
# CDS exons: 3/3
#      P:   3 
# CDS introns: 2/2
#      E:   2 
#      P:   2 
# 5'UTR exons and introns: 0/1
# 3'UTR exons and introns: 0/1
# hint groups fully obeyed: 6
#      E:   2 
#      P:   4 
# incompatible hint groups: 3
#      P:   3 (TRINITY_GG_38_c614_g1_i2,AL3G33890.t1)
# end gene g7887
Asue_scaffold8	AUGUSTUS	gene	8305220	8307671	.	+	.	ID=AsAag7887
Asue_scaffold8	AUGUSTUS	mRNA	8305220	8307671	.	+	.	ID=AsAag7887.t1;Parent=AsAag7887
Asue_scaffold8	AUGUSTUS	CDS	8305253	8305979	.	+	0	ID=AsAag7887.t1.cds;Parent=AsAag7887.t1
Asue_scaffold8	AUGUSTUS	CDS	8306079	8306726	.	+	2	ID=AsAag7887.t1.cds;Parent=AsAag7887.t1
Asue_scaffold8	AUGUSTUS	CDS	8306802	8307466	.	+	2	ID=AsAag7887.t1.cds;Parent=AsAag7887.t1
Asue_scaffold8	AUGUSTUS	exon	8305253	8305979	.	+	.	ID=AsAag7887.t1.exon1;Parent=AsAag7887.t1
Asue_scaffold8	AUGUSTUS	exon	8306079	8306726	.	+	.	ID=AsAag7887.t1.exon2;Parent=AsAag7887.t1
Asue_scaffold8	AUGUSTUS	exon	8306802	8307466	.	+	.	ID=AsAag7887.t1.exon3;Parent=AsAag7887.t1
###
# start gene g7888
# protein sequence = [MKAQKGSSKKKSANSGLVAVAVDNNKGSQHALKWAADHLVSKGQTIILLHVILRSSSDSGEITAEKHKQAENLFVTFH
# CYCSRKEIQCLDVTLEDDNIVKSLAEYVSSGVIENLVLGAPSRHGFMRKFKISDTPSNVAKAAPDFCTVYVISKGKISSVRYASRAAPYRSPLMGQIE
# NHSEIINYEKFRNTMSFRDRAPARSSTASSIEDYGKSPMARTSNYANSFFDLEDSENDISFVCSGRPSTTSSGRPSTSTGRSDISFVSSGRPSTSTTG
# SPSFIYDFPDSGLTPRKSTSSGHSMRLGIRFNDTNIQHDFSFVSQDSGRSSCSCSPQNLEEVEAEMRRLKQELKHAIDMYGSACREALAAKQEAKELQ
# RQKIEEEGWVQEGQLSEKSTKSIVEKERAHKAAMEASETAGKIADLETQRRAIEAAGSFSDSSLRYRRYVIGEIEEATNSFDKANKIGEGGYGPVYKG
# YLDHTPVAIKVLRADAVQGRSQFQREVEVLSCIRHPHMVLLIGACPEYGVLVYEYMAKGSLADRLYKYGNTPPLSWELRFRIAAEVATGLLFLHQTKP
# EPIVHRDLKPGNILIDQNYVSKIGDVGLAKLVPAVAENVTQCHVSSTAGTFCYIDPEYQQTGMLGVKSDVYSFGILLLELLTAKRPTGLAYTVEQAME
# QGKFKDMLDPAVPNWPVEEALSLAKIALKCAQLRRKDRPDLGKEVLPELHRLRARADTNMEWMMFNLSRGRLTPNHSQVSLPPVDELSVCSDSSYTHS
# STLSDTEKNSDQNEED]
# Evidence for and against this transcript:
# % of transcript supported by hints (any source): 91.3
# CDS exons: 11/11
#      P:  11 
# CDS introns: 10/10
#      E:   3 
#      P:  10 
# 5'UTR exons and introns: 0/1
# 3'UTR exons and introns: 0/1
# hint groups fully obeyed: 16
#      E:   3 
#      P:  13 
# incompatible hint groups: 10
#      P:  10 (TRINITY_GG_38_c1544_g1_i1,AL3G33900.t1)
# end gene g7888
Asue_scaffold8	AUGUSTUS	gene	8308020	8311540	.	+	.	ID=AsAag7888
Asue_scaffold8	AUGUSTUS	mRNA	8308020	8311540	.	+	.	ID=AsAag7888.t1;Parent=AsAag7888
Asue_scaffold8	AUGUSTUS	CDS	8308087	8308264	.	+	0	ID=AsAag7888.t1.cds;Parent=AsAag7888.t1
Asue_scaffold8	AUGUSTUS	CDS	8308394	8308470	.	+	2	ID=AsAag7888.t1.cds;Parent=AsAag7888.t1
Asue_scaffold8	AUGUSTUS	CDS	8308590	8308711	.	+	0	ID=AsAag7888.t1.cds;Parent=AsAag7888.t1
Asue_scaffold8	AUGUSTUS	CDS	8308801	8309006	.	+	1	ID=AsAag7888.t1.cds;Parent=AsAag7888.t1
Asue_scaffold8	AUGUSTUS	CDS	8309090	8309141	.	+	2	ID=AsAag7888.t1.cds;Parent=AsAag7888.t1
Asue_scaffold8	AUGUSTUS	CDS	8309242	8309605	.	+	1	ID=AsAag7888.t1.cds;Parent=AsAag7888.t1
Asue_scaffold8	AUGUSTUS	CDS	8309687	8309788	.	+	0	ID=AsAag7888.t1.cds;Parent=AsAag7888.t1
Asue_scaffold8	AUGUSTUS	CDS	8309876	8310262	.	+	0	ID=AsAag7888.t1.cds;Parent=AsAag7888.t1
Asue_scaffold8	AUGUSTUS	CDS	8310352	8311113	.	+	0	ID=AsAag7888.t1.cds;Parent=AsAag7888.t1
Asue_scaffold8	AUGUSTUS	CDS	8311199	8311271	.	+	0	ID=AsAag7888.t1.cds;Parent=AsAag7888.t1
Asue_scaffold8	AUGUSTUS	CDS	8311373	8311392	.	+	2	ID=AsAag7888.t1.cds;Parent=AsAag7888.t1
Asue_scaffold8	AUGUSTUS	exon	8308087	8308264	.	+	.	ID=AsAag7888.t1.exon1;Parent=AsAag7888.t1
Asue_scaffold8	AUGUSTUS	exon	8308394	8308470	.	+	.	ID=AsAag7888.t1.exon2;Parent=AsAag7888.t1
Asue_scaffold8	AUGUSTUS	exon	8308590	8308711	.	+	.	ID=AsAag7888.t1.exon3;Parent=AsAag7888.t1
Asue_scaffold8	AUGUSTUS	exon	8308801	8309006	.	+	.	ID=AsAag7888.t1.exon4;Parent=AsAag7888.t1
Asue_scaffold8	AUGUSTUS	exon	8309090	8309141	.	+	.	ID=AsAag7888.t1.exon5;Parent=AsAag7888.t1
Asue_scaffold8	AUGUSTUS	exon	8309242	8309605	.	+	.	ID=AsAag7888.t1.exon6;Parent=AsAag7888.t1
Asue_scaffold8	AUGUSTUS	exon	8309687	8309788	.	+	.	ID=AsAag7888.t1.exon7;Parent=AsAag7888.t1
Asue_scaffold8	AUGUSTUS	exon	8309876	8310262	.	+	.	ID=AsAag7888.t1.exon8;Parent=AsAag7888.t1
Asue_scaffold8	AUGUSTUS	exon	8310352	8311113	.	+	.	ID=AsAag7888.t1.exon9;Parent=AsAag7888.t1
Asue_scaffold8	AUGUSTUS	exon	8311199	8311271	.	+	.	ID=AsAag7888.t1.exon10;Parent=AsAag7888.t1
Asue_scaffold8	AUGUSTUS	exon	8311373	8311392	.	+	.	ID=AsAag7888.t1.exon11;Parent=AsAag7888.t1
###
# start gene g7889
# protein sequence = [MSSLGHFQILVFLHALLIFSAESRKTHLVNDNDVDSSDKSAKGTRWAVLVAGSNDYSNYRHQADICHAYQILRKGGLK
# DENIIVFMYDDIAFSSQNPRPGVIINKPDGEDVYKGVPKDYTEETVNVENFYNVLLGNESGVTGGSGKVVKSGPNDNIFIYYADHGAPGLLAMPNGDE
# VLAKDFNKVLEKMHKRKSYNKMVIYVEACESGSMFEGILKKNLNIYAVTAANSKENSFGTYCPESYTPSAPEFETCLGDVFSISWLEDSDLHDMSKET
# LKQQYHVVKRRVGSDVEQTSHVCRFGTEEMRNDYLASYIGKNPENENFTFTESISSPISNSGLVNPRDIPLLYLQRKIQKAPMGSPESKEAQKKLFDE
# MNHRKQIDQSITEILRLSVKQTNVLNLLTSTRTTGQPLVDDWDCFKTLVNSFKNHCGATVNYGLKYTGALANICNMGVDVKQTVSAIEQACSIK]
# Evidence for and against this transcript:
# % of transcript supported by hints (any source): 88.2
# CDS exons: 8/8
#      P:   8 
# CDS introns: 7/7
#      P:   7 
# 5'UTR exons and introns: 0/1
# 3'UTR exons and introns: 0/1
# hint groups fully obeyed: 0
# incompatible hint groups: 1
#      P:   1 (AL3G33910.t1)
# end gene g7889
Asue_scaffold8	AUGUSTUS	gene	8312650	8314800	.	+	.	ID=AsAag7889
Asue_scaffold8	AUGUSTUS	mRNA	8312650	8314800	.	+	.	ID=AsAag7889.t1;Parent=AsAag7889
Asue_scaffold8	AUGUSTUS	CDS	8312752	8312937	.	+	0	ID=AsAag7889.t1.cds;Parent=AsAag7889.t1
Asue_scaffold8	AUGUSTUS	CDS	8313021	8313185	.	+	0	ID=AsAag7889.t1.cds;Parent=AsAag7889.t1
Asue_scaffold8	AUGUSTUS	CDS	8313260	8313416	.	+	0	ID=AsAag7889.t1.cds;Parent=AsAag7889.t1
Asue_scaffold8	AUGUSTUS	CDS	8313502	8313587	.	+	2	ID=AsAag7889.t1.cds;Parent=AsAag7889.t1
Asue_scaffold8	AUGUSTUS	CDS	8313665	8313864	.	+	0	ID=AsAag7889.t1.cds;Parent=AsAag7889.t1
Asue_scaffold8	AUGUSTUS	CDS	8313986	8314244	.	+	1	ID=AsAag7889.t1.cds;Parent=AsAag7889.t1
Asue_scaffold8	AUGUSTUS	CDS	8314318	8314524	.	+	0	ID=AsAag7889.t1.cds;Parent=AsAag7889.t1
Asue_scaffold8	AUGUSTUS	CDS	8314617	8314757	.	+	0	ID=AsAag7889.t1.cds;Parent=AsAag7889.t1
Asue_scaffold8	AUGUSTUS	exon	8312752	8312937	.	+	.	ID=AsAag7889.t1.exon1;Parent=AsAag7889.t1
Asue_scaffold8	AUGUSTUS	exon	8313021	8313185	.	+	.	ID=AsAag7889.t1.exon2;Parent=AsAag7889.t1
Asue_scaffold8	AUGUSTUS	exon	8313260	8313416	.	+	.	ID=AsAag7889.t1.exon3;Parent=AsAag7889.t1
Asue_scaffold8	AUGUSTUS	exon	8313502	8313587	.	+	.	ID=AsAag7889.t1.exon4;Parent=AsAag7889.t1
Asue_scaffold8	AUGUSTUS	exon	8313665	8313864	.	+	.	ID=AsAag7889.t1.exon5;Parent=AsAag7889.t1
Asue_scaffold8	AUGUSTUS	exon	8313986	8314244	.	+	.	ID=AsAag7889.t1.exon6;Parent=AsAag7889.t1
Asue_scaffold8	AUGUSTUS	exon	8314318	8314524	.	+	.	ID=AsAag7889.t1.exon7;Parent=AsAag7889.t1
Asue_scaffold8	AUGUSTUS	exon	8314617	8314757	.	+	.	ID=AsAag7889.t1.exon8;Parent=AsAag7889.t1
###
# start gene g7890
# protein sequence = [MISLSFIVRLANQENRRNRRYETNIKDRLISGELSDGSRPARDQNDVPRGHLAVYVGREERQRFVIPTKYLQYPEFRT
# LMDEVADEFGYDHEGGIHIPCEESVFEEILIRYMSCDKKK]
# Evidence for and against this transcript:
# % of transcript supported by hints (any source): 33.3
# CDS exons: 1/1
#      P:   1 
# CDS introns: 0/0
# 5'UTR exons and introns: 0/1
# 3'UTR exons and introns: 0/1
# hint groups fully obeyed: 0
# incompatible hint groups: 1
#      P:   1 (AL3G33920.t1)
# end gene g7890
Asue_scaffold8	AUGUSTUS	gene	8315240	8315676	.	+	.	ID=AsAag7890
Asue_scaffold8	AUGUSTUS	mRNA	8315240	8315676	.	+	.	ID=AsAag7890.t1;Parent=AsAag7890
Asue_scaffold8	AUGUSTUS	CDS	8315284	8315640	.	+	0	ID=AsAag7890.t1.cds;Parent=AsAag7890.t1
Asue_scaffold8	AUGUSTUS	exon	8315284	8315640	.	+	.	ID=AsAag7890.t1.exon1;Parent=AsAag7890.t1
###
# start gene g7891
# protein sequence = [MSCLVSSTCSLVPFDSNLNRLNRSTKLGSAISWQSSFPKLSIEIGSVISSPIVKKDSFVQAAWTRRSRGEAAKRPNRK
# SWKQRTDMYMRPFLLNVFFSRKFIHAKVMHRPTSKVISVATTNARDIRTNIPSLVDNEACRLIGKLIAERSMEADVYAVSYEPRKGERIDGKLGIVID
# TIKEHGIIFVP]
# Evidence for and against this transcript:
# % of transcript supported by hints (any source): 60
# CDS exons: 2/2
#      P:   2 
# CDS introns: 1/1
#      E:   1 
#      P:   1 
# 5'UTR exons and introns: 0/1
# 3'UTR exons and introns: 0/1
# hint groups fully obeyed: 2
#      E:   1 
#      P:   1 
# incompatible hint groups: 4
#      P:   4 (AL3G33930.t1,TRINITY_GG_38_c1345_g1_i1)
# end gene g7891
Asue_scaffold8	AUGUSTUS	gene	8315836	8316995	.	-	.	ID=AsAag7891
Asue_scaffold8	AUGUSTUS	mRNA	8315836	8316995	.	-	.	ID=AsAag7891.t1;Parent=AsAag7891
Asue_scaffold8	AUGUSTUS	CDS	8315867	8316265	.	-	0	ID=AsAag7891.t1.cds;Parent=AsAag7891.t1
Asue_scaffold8	AUGUSTUS	CDS	8316754	8316918	.	-	0	ID=AsAag7891.t1.cds;Parent=AsAag7891.t1
Asue_scaffold8	AUGUSTUS	exon	8315867	8316265	.	-	.	ID=AsAag7891.t1.exon1;Parent=AsAag7891.t1
Asue_scaffold8	AUGUSTUS	exon	8316754	8316918	.	-	.	ID=AsAag7891.t1.exon2;Parent=AsAag7891.t1
###
# start gene g7892
# protein sequence = [MAMVVPKEGLVVMDKESLSSASSDSHLRLQPQFPDFTIPVKDFFKSREAREFLSGALAGAMTKAVLAPLETIRTRMIV
# GVGSRSIPGSFLEVVQKQGWQGLWAGNEINMIRIIPTQAIELGTFEWVKRAMTSAQVKLKKIEDAKIEIGDFSFSPSISWISPVAVAGASAGIASTLV
# CHPLEVLKDRLTVSPEIYPSLTLAIPRIFRDDGIRGFYAGLGPTLVGMLPYSTCYYFMYDKMKTSYCKSKNKKALSRPEMLVLGALAGLTASTISFPL
# EVARKRLMVGALKGQCPPNMAAAIAEVVKKEGVMGLYRGWGASCLKVMPSSGITWVFYEAWKDILLAANTKPLI]
# Evidence for and against this transcript:
# % of transcript supported by hints (any source): 81.8
# CDS exons: 5/5
#      P:   5 
# CDS introns: 4/4
#      E:   3 
#      P:   4 
# 5'UTR exons and introns: 0/1
# 3'UTR exons and introns: 0/1
# hint groups fully obeyed: 8
#      E:   3 
#      P:   5 
# incompatible hint groups: 5
#      P:   5 (TRINITY_GG_38_c796_g1_i1,AL3G33940.t1)
# end gene g7892
Asue_scaffold8	AUGUSTUS	gene	8317370	8319195	.	+	.	ID=AsAag7892
Asue_scaffold8	AUGUSTUS	mRNA	8317370	8319195	.	+	.	ID=AsAag7892.t1;Parent=AsAag7892
Asue_scaffold8	AUGUSTUS	CDS	8317415	8317537	.	+	0	ID=AsAag7892.t1.cds;Parent=AsAag7892.t1
Asue_scaffold8	AUGUSTUS	CDS	8317739	8317833	.	+	0	ID=AsAag7892.t1.cds;Parent=AsAag7892.t1
Asue_scaffold8	AUGUSTUS	CDS	8317939	8318272	.	+	1	ID=AsAag7892.t1.cds;Parent=AsAag7892.t1
Asue_scaffold8	AUGUSTUS	CDS	8318372	8318609	.	+	0	ID=AsAag7892.t1.cds;Parent=AsAag7892.t1
Asue_scaffold8	AUGUSTUS	CDS	8318694	8318950	.	+	2	ID=AsAag7892.t1.cds;Parent=AsAag7892.t1
Asue_scaffold8	AUGUSTUS	exon	8317415	8317537	.	+	.	ID=AsAag7892.t1.exon1;Parent=AsAag7892.t1
Asue_scaffold8	AUGUSTUS	exon	8317739	8317833	.	+	.	ID=AsAag7892.t1.exon2;Parent=AsAag7892.t1
Asue_scaffold8	AUGUSTUS	exon	8317939	8318272	.	+	.	ID=AsAag7892.t1.exon3;Parent=AsAag7892.t1
Asue_scaffold8	AUGUSTUS	exon	8318372	8318609	.	+	.	ID=AsAag7892.t1.exon4;Parent=AsAag7892.t1
Asue_scaffold8	AUGUSTUS	exon	8318694	8318950	.	+	.	ID=AsAag7892.t1.exon5;Parent=AsAag7892.t1
###
# start gene g7893
# protein sequence = [MTTTQSAMRMVEGDHIKNWQASRDSGIFGSLDMAVEDLGFLMKRNRLDSGDHTGKIPSRSGSAPPSMEGSVAALRNLL
# KQQEGSSSEVLSRAIENYDSEEEIRSDPAYVAYYLSNINLNPRLPPPLISRENQHLLRHFGGVGDNNQSPTTSWDNMGIRSSLHSSRTALSTHREEPE
# DEASSGEQQAYASLAGRRKSIADMIQRPHSAGNRPIAQDIHAISSDTSSENTRRLPESDINSVNLLRETDSLSIDAIANEDPFTTDLGSQSSTNVQNE
# RLNARRASHEDNNLSVFGASPPSSVASRMRRNQEDQQSQGRRMPLQYTSSSYQVQASSPQQMTYPRMGGTQDMMQSLPKIATGEVHSTFQSPHGLAPP
# PMYTSTAAYMTSLSPFYHQNFQSSGMYLPQYNYGSYPPGSGIVPQYVSGYPSHEATVPMPYDISSTSLGYNNARLLPGVSSSGQNIPSLVDPFQLQYF
# QQAQVDAYAPPFQSSTDSFGQKDQQAAGYMANHEPLNSPLSPSYGMQSPRHMGNYFAVPPGVRVMPQYPGSPLASPVMPSSPVGGMMSHFGRRSETRY
# HQQGPSRNTGIYPGGWQGNRGGASSIVDDLKRHSFLDELKSPNARKLELSDIAGRVVEFSVDQHGSRFIQQKLEHCSDEEKASVFSEVLPQASKLMTD
# VFGNYVIQKFIEHGTPAQREELVKQLAGQMVSLSLQMYGCRVIQKALEVIDVDQKTELIRELDGNVLKCVRDQNGNHVIQKCIESMPAGRIGFVIAAF
# RGQVATLSTHPYGCRVIQRILEHCSDDEETHCIIDEILESAFALAHDQYGNYVTQHVLERGKPDERRQIIEKLTGNVVQMSQHKYASNVVEKCLEHAD
# STEREFLIEEIMGKSEEDNHLLAMMKDQFANYVVQKVLEISKDQQREILVQRMKIHLQSLRKYTYGKHIVARFEQLFGEESEVSEEGTEG]
# Evidence for and against this transcript:
# % of transcript supported by hints (any source): 81
# CDS exons: 9/9
#      P:   9 
# CDS introns: 8/8
#      E:   8 
#      P:   8 
# 5'UTR exons and introns: 0/3
# 3'UTR exons and introns: 0/1
# hint groups fully obeyed: 17
#      E:   8 
#      P:   9 
# incompatible hint groups: 12
#      P:  12 (AL3G33950.t1,TRINITY_GG_38_c335_g1_i2)
# end gene g7893
Asue_scaffold8	AUGUSTUS	gene	8319298	8324015	.	-	.	ID=AsAag7893
Asue_scaffold8	AUGUSTUS	mRNA	8319298	8324015	.	-	.	ID=AsAag7893.t1;Parent=AsAag7893
Asue_scaffold8	AUGUSTUS	CDS	8319369	8319403	.	-	2	ID=AsAag7893.t1.cds;Parent=AsAag7893.t1
Asue_scaffold8	AUGUSTUS	CDS	8319490	8319661	.	-	0	ID=AsAag7893.t1.cds;Parent=AsAag7893.t1
Asue_scaffold8	AUGUSTUS	CDS	8319735	8319929	.	-	0	ID=AsAag7893.t1.cds;Parent=AsAag7893.t1
Asue_scaffold8	AUGUSTUS	CDS	8320022	8320132	.	-	0	ID=AsAag7893.t1.cds;Parent=AsAag7893.t1
Asue_scaffold8	AUGUSTUS	CDS	8320215	8320427	.	-	0	ID=AsAag7893.t1.cds;Parent=AsAag7893.t1
Asue_scaffold8	AUGUSTUS	CDS	8320536	8320643	.	-	0	ID=AsAag7893.t1.cds;Parent=AsAag7893.t1
Asue_scaffold8	AUGUSTUS	CDS	8320718	8320859	.	-	1	ID=AsAag7893.t1.cds;Parent=AsAag7893.t1
Asue_scaffold8	AUGUSTUS	CDS	8320978	8322254	.	-	0	ID=AsAag7893.t1.cds;Parent=AsAag7893.t1
Asue_scaffold8	AUGUSTUS	CDS	8322349	8322954	.	-	0	ID=AsAag7893.t1.cds;Parent=AsAag7893.t1
Asue_scaffold8	AUGUSTUS	exon	8319369	8319403	.	-	.	ID=AsAag7893.t1.exon1;Parent=AsAag7893.t1
Asue_scaffold8	AUGUSTUS	exon	8319490	8319661	.	-	.	ID=AsAag7893.t1.exon2;Parent=AsAag7893.t1
Asue_scaffold8	AUGUSTUS	exon	8319735	8319929	.	-	.	ID=AsAag7893.t1.exon3;Parent=AsAag7893.t1
Asue_scaffold8	AUGUSTUS	exon	8320022	8320132	.	-	.	ID=AsAag7893.t1.exon4;Parent=AsAag7893.t1
Asue_scaffold8	AUGUSTUS	exon	8320215	8320427	.	-	.	ID=AsAag7893.t1.exon5;Parent=AsAag7893.t1
Asue_scaffold8	AUGUSTUS	exon	8320536	8320643	.	-	.	ID=AsAag7893.t1.exon6;Parent=AsAag7893.t1
Asue_scaffold8	AUGUSTUS	exon	8320718	8320859	.	-	.	ID=AsAag7893.t1.exon7;Parent=AsAag7893.t1
Asue_scaffold8	AUGUSTUS	exon	8320978	8322254	.	-	.	ID=AsAag7893.t1.exon8;Parent=AsAag7893.t1
Asue_scaffold8	AUGUSTUS	exon	8322349	8322954	.	-	.	ID=AsAag7893.t1.exon9;Parent=AsAag7893.t1
###
# start gene g7894
# protein sequence = [MDFLKVRKFRKSRKPNLEKEKEDKILAQQEQARSENTEAGVTDSGKGDEIEDDDDDFITNEVKRRLKELRRNSFMVLI
# PXXXXXXXXXXXXXXXXXXXXKCSSEWRDVVAEGLQWWGGFDAVYEKYCERMLFFDRLSSQQLKETGIGIAPSPSTPSPRSASKKLSSPFRCLSLKKL
# DVPEEDIEHLQPTEIDPYQDLETAYVAQLCLTWEALHCQYTQLSHLISCQPETPTCYNHTAQLFQQFLVLLQRYIENEPFEQGSRSELYARARNAMPK
# LLQAPKIQGSDKKEMEKDTGFMVLADDLIQIIESSILTFNVFLKMDKKKPNGGIHLFGNHNNNHLNSTTPLLLVQSSIDKKRVKAKELSKKTKGLRKK
# SWPQTWEGVQLLFAAIDIKLATRVLRMARISKEQLLWCEEKMKKLNFSAGKLQRHPSPILFPC]
# Evidence for and against this transcript:
# % of transcript supported by hints (any source): 77.8
# CDS exons: 4/4
#      P:   4 
# CDS introns: 3/3
#      E:   1 
#      P:   3 
# 5'UTR exons and introns: 0/1
# 3'UTR exons and introns: 0/1
# hint groups fully obeyed: 6
#      E:   1 
#      P:   5 
# incompatible hint groups: 3
#      P:   3 (AL3G33960.t1,TRINITY_GG_38_c1396_g1_i1)
# end gene g7894
Asue_scaffold8	AUGUSTUS	gene	8324318	8326675	.	-	.	ID=AsAag7894
Asue_scaffold8	AUGUSTUS	mRNA	8324318	8326675	.	-	.	ID=AsAag7894.t1;Parent=AsAag7894
Asue_scaffold8	AUGUSTUS	CDS	8324498	8324743	.	-	0	ID=AsAag7894.t1.cds;Parent=AsAag7894.t1
Asue_scaffold8	AUGUSTUS	CDS	8324816	8325030	.	-	2	ID=AsAag7894.t1.cds;Parent=AsAag7894.t1
Asue_scaffold8	AUGUSTUS	CDS	8325116	8325529	.	-	2	ID=AsAag7894.t1.cds;Parent=AsAag7894.t1
Asue_scaffold8	AUGUSTUS	CDS	8325655	8326087	.	-	0	ID=AsAag7894.t1.cds;Parent=AsAag7894.t1
Asue_scaffold8	AUGUSTUS	exon	8324498	8324743	.	-	.	ID=AsAag7894.t1.exon1;Parent=AsAag7894.t1
Asue_scaffold8	AUGUSTUS	exon	8324816	8325030	.	-	.	ID=AsAag7894.t1.exon2;Parent=AsAag7894.t1
Asue_scaffold8	AUGUSTUS	exon	8325116	8325529	.	-	.	ID=AsAag7894.t1.exon3;Parent=AsAag7894.t1
Asue_scaffold8	AUGUSTUS	exon	8325655	8326087	.	-	.	ID=AsAag7894.t1.exon4;Parent=AsAag7894.t1
###
# start gene g7895
# protein sequence = [MNDDSPFGKLTEDLLIEIFIRIPITNWEQISCVRKQWSNLFRGECLWLAALNRAYPLASNTKSWIGPIRQGLSKRRYV
# ALYISRNILGVDTDIDEMLGHIYLFLKDQLQLSTMPASGVLHGTLIDQLIVCGKSKEEADELATKIWLALLDNVEDTKHTFTVLKSIAQEYDGFLPYP
# YSRPIKVQWKVFEKLFVDFRDLLDHSEYCDLIGIAKKKFQTIPYVWLGY]
# Evidence for and against this transcript:
# % of transcript supported by hints (any source): 66.7
# CDS exons: 3/4
#      P:   3 
# CDS introns: 3/3
#      E:   2 
#      P:   3 
# 5'UTR exons and introns: 0/1
# 3'UTR exons and introns: 0/1
# hint groups fully obeyed: 5
#      E:   2 
#      P:   3 
# incompatible hint groups: 4
#      P:   4 (TRINITY_GG_38_c570_g1_i2,TRINITY_GG_38_c570_g1_i1)
# end gene g7895
Asue_scaffold8	AUGUSTUS	gene	8327990	8329148	.	+	.	ID=AsAag7895
Asue_scaffold8	AUGUSTUS	mRNA	8327990	8329148	.	+	.	ID=AsAag7895.t1;Parent=AsAag7895
Asue_scaffold8	AUGUSTUS	CDS	8328161	8328384	.	+	0	ID=AsAag7895.t1.cds;Parent=AsAag7895.t1
Asue_scaffold8	AUGUSTUS	CDS	8328472	8328620	.	+	1	ID=AsAag7895.t1.cds;Parent=AsAag7895.t1
Asue_scaffold8	AUGUSTUS	CDS	8328701	8328837	.	+	2	ID=AsAag7895.t1.cds;Parent=AsAag7895.t1
Asue_scaffold8	AUGUSTUS	CDS	8328918	8329085	.	+	0	ID=AsAag7895.t1.cds;Parent=AsAag7895.t1
Asue_scaffold8	AUGUSTUS	exon	8328161	8328384	.	+	.	ID=AsAag7895.t1.exon1;Parent=AsAag7895.t1
Asue_scaffold8	AUGUSTUS	exon	8328472	8328620	.	+	.	ID=AsAag7895.t1.exon2;Parent=AsAag7895.t1
Asue_scaffold8	AUGUSTUS	exon	8328701	8328837	.	+	.	ID=AsAag7895.t1.exon3;Parent=AsAag7895.t1
Asue_scaffold8	AUGUSTUS	exon	8328918	8329085	.	+	.	ID=AsAag7895.t1.exon4;Parent=AsAag7895.t1
###
# start gene g7896
# protein sequence = [MALMKVMTILVLLVSVSSNLAQSNNGGHIWILVSETGLEFAKDYLIKKVITTTLPLQLPDIENKVKIPLIGKVRMGLS
# NIQIDAVDVQSSKIKTAKDGIVLSVLGATANLSMDWSYTYRASFFEISDHGDASVEVKGMDLRITATLVNDNGSLKIVSRENDCTVENIDIHINGGAS
# WLYQGVVDAFQKMIISTVEKTVSIKIVEKMKRLDSFLQSLPKQRKIDDSAAVNLTFTGNPVLGNSSVEVDINGLFMPKGDDIKVSGSHSSSFFGGVKR
# MVTISVEEEVFNSATLVYFNAKVMHLVIGETKNGSILSTSDWKLILPELYKHYPDNKMVLNMSVTSPPAVKITENGIDATIQLEIAIDVQDSGEVLSV
# ARISSVLNVACSEEITKNNLTGSIRLNDFNATMKMSKIGEFQSNYVQAATSRILEALFLPYVNTRLKRGFPLPIPGDFTINNIKIVYVRSGILVCTDI
# GTGTNH]
# Evidence for and against this transcript:
# % of transcript supported by hints (any source): 84.6
# CDS exons: 6/6
#      P:   6 
# CDS introns: 5/5
#      P:   5 
# 5'UTR exons and introns: 0/1
# 3'UTR exons and introns: 0/1
# hint groups fully obeyed: 5
#      P:   5 
# incompatible hint groups: 8
#      P:   8 (AL3G33980.t1,TRINITY_GG_38_c253_g1_i1)
# end gene g7896
Asue_scaffold8	AUGUSTUS	gene	8329250	8331267	.	+	.	ID=AsAag7896
Asue_scaffold8	AUGUSTUS	mRNA	8329250	8331267	.	+	.	ID=AsAag7896.t1;Parent=AsAag7896
Asue_scaffold8	AUGUSTUS	CDS	8329274	8329675	.	+	0	ID=AsAag7896.t1.cds;Parent=AsAag7896.t1
Asue_scaffold8	AUGUSTUS	CDS	8329839	8329978	.	+	0	ID=AsAag7896.t1.cds;Parent=AsAag7896.t1
Asue_scaffold8	AUGUSTUS	CDS	8330078	8330417	.	+	1	ID=AsAag7896.t1.cds;Parent=AsAag7896.t1
Asue_scaffold8	AUGUSTUS	CDS	8330505	8330753	.	+	0	ID=AsAag7896.t1.cds;Parent=AsAag7896.t1
Asue_scaffold8	AUGUSTUS	CDS	8330826	8330951	.	+	0	ID=AsAag7896.t1.cds;Parent=AsAag7896.t1
Asue_scaffold8	AUGUSTUS	CDS	8331028	8331201	.	+	0	ID=AsAag7896.t1.cds;Parent=AsAag7896.t1
Asue_scaffold8	AUGUSTUS	exon	8329274	8329675	.	+	.	ID=AsAag7896.t1.exon1;Parent=AsAag7896.t1
Asue_scaffold8	AUGUSTUS	exon	8329839	8329978	.	+	.	ID=AsAag7896.t1.exon2;Parent=AsAag7896.t1
Asue_scaffold8	AUGUSTUS	exon	8330078	8330417	.	+	.	ID=AsAag7896.t1.exon3;Parent=AsAag7896.t1
Asue_scaffold8	AUGUSTUS	exon	8330505	8330753	.	+	.	ID=AsAag7896.t1.exon4;Parent=AsAag7896.t1
Asue_scaffold8	AUGUSTUS	exon	8330826	8330951	.	+	.	ID=AsAag7896.t1.exon5;Parent=AsAag7896.t1
Asue_scaffold8	AUGUSTUS	exon	8331028	8331201	.	+	.	ID=AsAag7896.t1.exon6;Parent=AsAag7896.t1
###
# start gene g7897
# protein sequence = [MDLATSNAPMNLESAPTNSMVDDNGGEPPAKKPRFDDELNRVAEIVLVLSALGRMRGGETPTALELDLMFEARSKLAG
# MCQEFYPKDIIRKDDVRAVIDDLGFDGKLKDQRLGFQPSKLPISERLSLGKRKMGAAEKYPTSSTVSTGYALSQPNGSVVSPGLANKASVAHQWPSSE
# VSTTSTSGSHFKLDRPQMILNGASQGTPISSANYYAEPWSAQLPSTISFSTAPDKKVPIQSSVRAADPSFRPFRHGTFAGTNQPMQGMHYSQTSSFGN
# THSEIAKIIHKFLQPLVKQYPLWNPPSREYMSRKMPCQMCDVTINEMDTLLICDTCEKAYHLKCLQGNNMKGVPKSEWHCSRCVQAFNGKPFPPTYGR
# ATRAVPTTTAKMPFRAAGVLSSSAKKIGSMDIKGNQQKPIVTTFSRVQNIPGLVSGAATTSRFESASVNANTTASAAKTTNIGSQGFKESVICGANSP
# ALVSLTETPNRTASTSSVINNGLISKPLTPVSTMSSTSPLHVGNQVPVNATSNASPSTPITASLVAKPPTVTQNGDSSSTASGTADHSISNADLTPQV
# HTLTVTSSSNFQPAVSHSEIAKATEDAAATENVPECENQSESTSHSDSVNDKTTSDIGQESSKDAKVASETCENHPTKSPATVVSDQDTKITAEPSMP
# QDNSAFQTEKTASQPLSVSSNYDSKTEKETPNVQDSLQNVPGDSQEGKVLNGLDDRHQEHPSEPELYKSDSVKEANDA]
# Evidence for and against this transcript:
# % of transcript supported by hints (any source): 77.8
# CDS exons: 4/4
#      P:   4 
# CDS introns: 3/3
#      P:   3 
# 5'UTR exons and introns: 0/1
# 3'UTR exons and introns: 0/1
# hint groups fully obeyed: 5
#      P:   5 
# incompatible hint groups: 4
#      P:   4 (TRINITY_GG_38_c416_g1_i1,AL3G34000.t1)
# end gene g7897
Asue_scaffold8	AUGUSTUS	gene	8335550	8338796	.	+	.	ID=AsAag7897
Asue_scaffold8	AUGUSTUS	mRNA	8335550	8338796	.	+	.	ID=AsAag7897.t1;Parent=AsAag7897
Asue_scaffold8	AUGUSTUS	CDS	8335605	8335997	.	+	0	ID=AsAag7897.t1.cds;Parent=AsAag7897.t1
Asue_scaffold8	AUGUSTUS	CDS	8336142	8336235	.	+	0	ID=AsAag7897.t1.cds;Parent=AsAag7897.t1
Asue_scaffold8	AUGUSTUS	CDS	8336307	8336429	.	+	2	ID=AsAag7897.t1.cds;Parent=AsAag7897.t1
Asue_scaffold8	AUGUSTUS	CDS	8336880	8338504	.	+	2	ID=AsAag7897.t1.cds;Parent=AsAag7897.t1
Asue_scaffold8	AUGUSTUS	exon	8335605	8335997	.	+	.	ID=AsAag7897.t1.exon1;Parent=AsAag7897.t1
Asue_scaffold8	AUGUSTUS	exon	8336142	8336235	.	+	.	ID=AsAag7897.t1.exon2;Parent=AsAag7897.t1
Asue_scaffold8	AUGUSTUS	exon	8336307	8336429	.	+	.	ID=AsAag7897.t1.exon3;Parent=AsAag7897.t1
Asue_scaffold8	AUGUSTUS	exon	8336880	8338504	.	+	.	ID=AsAag7897.t1.exon4;Parent=AsAag7897.t1
###
# start gene g7898
# protein sequence = [MEIESVAAGSCSKENQMIYKEWFEFADSDGDGRITGNDAIKFFTMSNLPRPELKPIWAIADSKRQGYLAFKDFIVAMQ
# LVSLAQTGHEISHEILNSDVDFKNINPPTMEGLGVLMAKKKHSSKSTDPNMNGSPAADISLTAHWFSSKSSKKISLSSVTSIVDGLKRLYIQKLKPLE
# LAYRFNDFVSPLLTNSDFDAKPMVMLLGQYSTGKTTFIKHLLKSSYPGAHIGPEPTTDRFVVVMSGPDERSIPGNTVAVQADMPFSGLTTFGTAFLSK
# FECSQMPHPLLEHVTFVDTPGVLSGEKQRTQRAYDFTGVTSWFASKCDLILLLFDPHKLDVSDEFKRVISSLRGHDDKIRVVLNKADQVDTQQLMRVY
# GALMWSLGKVLNTPEVSRVYIGSFSDKPINEAATGPIGRELFEKEQDDLLADLKDIPKKACDRRINEFVKRARAAKIHAYIISHLKKEMPAIMGKAKA
# QQKLIDNLEDEFGKVQREHHLPKGDFPNVDHFREVLSGYNIDKFEKLKPKMLQTVDDMLGYDIPELLKSFRNPYD]
# Evidence for and against this transcript:
# % of transcript supported by hints (any source): 93.9
# CDS exons: 16/16
#      P:  16 
# CDS introns: 15/15
#      E:  15 
#      P:  15 
# 5'UTR exons and introns: 0/1
# 3'UTR exons and introns: 0/1
# hint groups fully obeyed: 15
#      E:  15 
# incompatible hint groups: 1
#      P:   1 (TRINITY_GG_38_c1414_g1_i1)
# end gene g7898
Asue_scaffold8	AUGUSTUS	gene	8339096	8343125	.	-	.	ID=AsAag7898
Asue_scaffold8	AUGUSTUS	mRNA	8339096	8343125	.	-	.	ID=AsAag7898.t1;Parent=AsAag7898
Asue_scaffold8	AUGUSTUS	CDS	8339235	8339420	.	-	0	ID=AsAag7898.t1.cds;Parent=AsAag7898.t1
Asue_scaffold8	AUGUSTUS	CDS	8339527	8339670	.	-	0	ID=AsAag7898.t1.cds;Parent=AsAag7898.t1
Asue_scaffold8	AUGUSTUS	CDS	8339743	8339869	.	-	1	ID=AsAag7898.t1.cds;Parent=AsAag7898.t1
Asue_scaffold8	AUGUSTUS	CDS	8339974	8340053	.	-	0	ID=AsAag7898.t1.cds;Parent=AsAag7898.t1
Asue_scaffold8	AUGUSTUS	CDS	8340173	8340424	.	-	0	ID=AsAag7898.t1.cds;Parent=AsAag7898.t1
Asue_scaffold8	AUGUSTUS	CDS	8340520	8340648	.	-	0	ID=AsAag7898.t1.cds;Parent=AsAag7898.t1
Asue_scaffold8	AUGUSTUS	CDS	8340867	8340916	.	-	2	ID=AsAag7898.t1.cds;Parent=AsAag7898.t1
Asue_scaffold8	AUGUSTUS	CDS	8341052	8341154	.	-	0	ID=AsAag7898.t1.cds;Parent=AsAag7898.t1
Asue_scaffold8	AUGUSTUS	CDS	8341266	8341379	.	-	0	ID=AsAag7898.t1.cds;Parent=AsAag7898.t1
Asue_scaffold8	AUGUSTUS	CDS	8341584	8341645	.	-	2	ID=AsAag7898.t1.cds;Parent=AsAag7898.t1
Asue_scaffold8	AUGUSTUS	CDS	8341724	8341766	.	-	0	ID=AsAag7898.t1.cds;Parent=AsAag7898.t1
Asue_scaffold8	AUGUSTUS	CDS	8341847	8341902	.	-	2	ID=AsAag7898.t1.cds;Parent=AsAag7898.t1
Asue_scaffold8	AUGUSTUS	CDS	8342046	8342103	.	-	0	ID=AsAag7898.t1.cds;Parent=AsAag7898.t1
Asue_scaffold8	AUGUSTUS	CDS	8342187	8342255	.	-	0	ID=AsAag7898.t1.cds;Parent=AsAag7898.t1
Asue_scaffold8	AUGUSTUS	CDS	8342649	8342728	.	-	2	ID=AsAag7898.t1.cds;Parent=AsAag7898.t1
Asue_scaffold8	AUGUSTUS	CDS	8342852	8342936	.	-	0	ID=AsAag7898.t1.cds;Parent=AsAag7898.t1
Asue_scaffold8	AUGUSTUS	exon	8339235	8339420	.	-	.	ID=AsAag7898.t1.exon1;Parent=AsAag7898.t1
Asue_scaffold8	AUGUSTUS	exon	8339527	8339670	.	-	.	ID=AsAag7898.t1.exon2;Parent=AsAag7898.t1
Asue_scaffold8	AUGUSTUS	exon	8339743	8339869	.	-	.	ID=AsAag7898.t1.exon3;Parent=AsAag7898.t1
Asue_scaffold8	AUGUSTUS	exon	8339974	8340053	.	-	.	ID=AsAag7898.t1.exon4;Parent=AsAag7898.t1
Asue_scaffold8	AUGUSTUS	exon	8340173	8340424	.	-	.	ID=AsAag7898.t1.exon5;Parent=AsAag7898.t1
Asue_scaffold8	AUGUSTUS	exon	8340520	8340648	.	-	.	ID=AsAag7898.t1.exon6;Parent=AsAag7898.t1
Asue_scaffold8	AUGUSTUS	exon	8340867	8340916	.	-	.	ID=AsAag7898.t1.exon7;Parent=AsAag7898.t1
Asue_scaffold8	AUGUSTUS	exon	8341052	8341154	.	-	.	ID=AsAag7898.t1.exon8;Parent=AsAag7898.t1
Asue_scaffold8	AUGUSTUS	exon	8341266	8341379	.	-	.	ID=AsAag7898.t1.exon9;Parent=AsAag7898.t1
Asue_scaffold8	AUGUSTUS	exon	8341584	8341645	.	-	.	ID=AsAag7898.t1.exon10;Parent=AsAag7898.t1
Asue_scaffold8	AUGUSTUS	exon	8341724	8341766	.	-	.	ID=AsAag7898.t1.exon11;Parent=AsAag7898.t1
Asue_scaffold8	AUGUSTUS	exon	8341847	8341902	.	-	.	ID=AsAag7898.t1.exon12;Parent=AsAag7898.t1
Asue_scaffold8	AUGUSTUS	exon	8342046	8342103	.	-	.	ID=AsAag7898.t1.exon13;Parent=AsAag7898.t1
Asue_scaffold8	AUGUSTUS	exon	8342187	8342255	.	-	.	ID=AsAag7898.t1.exon14;Parent=AsAag7898.t1
Asue_scaffold8	AUGUSTUS	exon	8342649	8342728	.	-	.	ID=AsAag7898.t1.exon15;Parent=AsAag7898.t1
Asue_scaffold8	AUGUSTUS	exon	8342852	8342936	.	-	.	ID=AsAag7898.t1.exon16;Parent=AsAag7898.t1
###
# start gene g7899
# protein sequence = [MADIDIGTAATTGGNDGRGTRERLINRETKFTRSVSHAQDELQSFRKYLRWMCVDQSSPWTAVLSWSMFVVFTLVVPA
# TSHFMLACADCDSHHSRPYDSVVQLSLSSFAALSFLCLSRFVSKYGLRRFLFFDKLWDESETVRRGYTNQLNRSLKILSYFVTPCFLAMSSYKIWWYA
# SGASQIPFLGNVILSDTVACLMELCSWLYRTTVIFLVCVLFRLICHLQILRLQDFAQVFQMDSDVGSILSEHLRIRRHLRIISHRYRTFILLSLILVT
# GSQFYSLLITTKAYAELNIYRAGELALCSMTLVTALLILLRSASKITHKAQAVTCLAAKWHVCATIESFETVDGETPRLVDRASAHGYYPTDDDNGES
# DSEDYGDEEDDFDNNNLIPAYAYSTISFQKRQALVNYFENNRAGITVFGFTLDRSTLHTIFGIEMSLVLWLLGKTIGIS]
# Evidence for and against this transcript:
# % of transcript supported by hints (any source): 77.8
# CDS exons: 4/4
#      P:   4 
# CDS introns: 3/3
#      E:   3 
#      P:   3 
# 5'UTR exons and introns: 0/1
# 3'UTR exons and introns: 0/1
# hint groups fully obeyed: 6
#      E:   3 
#      P:   3 
# incompatible hint groups: 4
#      P:   4 (TRINITY_GG_38_c2228_g1_i1,AL3G34020.t1)
# end gene g7899
Asue_scaffold8	AUGUSTUS	gene	8345988	8348305	.	-	.	ID=AsAag7899
Asue_scaffold8	AUGUSTUS	mRNA	8345988	8348305	.	-	.	ID=AsAag7899.t1;Parent=AsAag7899
Asue_scaffold8	AUGUSTUS	CDS	8346212	8346348	.	-	2	ID=AsAag7899.t1.cds;Parent=AsAag7899.t1
Asue_scaffold8	AUGUSTUS	CDS	8346449	8346767	.	-	0	ID=AsAag7899.t1.cds;Parent=AsAag7899.t1
Asue_scaffold8	AUGUSTUS	CDS	8346849	8347298	.	-	0	ID=AsAag7899.t1.cds;Parent=AsAag7899.t1
Asue_scaffold8	AUGUSTUS	CDS	8347742	8348191	.	-	0	ID=AsAag7899.t1.cds;Parent=AsAag7899.t1
Asue_scaffold8	AUGUSTUS	exon	8346212	8346348	.	-	.	ID=AsAag7899.t1.exon1;Parent=AsAag7899.t1
Asue_scaffold8	AUGUSTUS	exon	8346449	8346767	.	-	.	ID=AsAag7899.t1.exon2;Parent=AsAag7899.t1
Asue_scaffold8	AUGUSTUS	exon	8346849	8347298	.	-	.	ID=AsAag7899.t1.exon3;Parent=AsAag7899.t1
Asue_scaffold8	AUGUSTUS	exon	8347742	8348191	.	-	.	ID=AsAag7899.t1.exon4;Parent=AsAag7899.t1
###
# start gene g7900
# protein sequence = [MRKGRGSSVVGPALPVTAGGSVKEPRXXXXXXXXXXXXXXXXXXXXXXXXXXXXXXXXXXXXXXXXXTAARNLRGPKA
# KTNFPIDCSPSSPLQPLNYLQNQNQNQNLCSPAANQNQIDPFMDHRLYGGGNFQEQQQIISRPASSSMSSTVKSCSGPRPMEAAAASSSVAKPLHAIK
# RYPRTPPVAPEDCHSDCDSSSSVIDDGDDIASSSSRRKPPFQFDLNFPPLDGVDLFAGGTDDLHCTDLRL]
# Evidence for and against this transcript:
# % of transcript supported by hints (any source): 20
# CDS exons: 1/1
#      P:   1 
# CDS introns: 0/0
# 5'UTR exons and introns: 0/1
# 3'UTR exons and introns: 0/3
# hint groups fully obeyed: 0
# incompatible hint groups: 1
#      P:   1 (TRINITY_GG_38_c1142_g1_i2)
# end gene g7900
Asue_scaffold8	AUGUSTUS	gene	8352525	8354545	.	-	.	ID=AsAag7900
Asue_scaffold8	AUGUSTUS	mRNA	8352525	8354545	.	-	.	ID=AsAag7900.t1;Parent=AsAag7900
Asue_scaffold8	AUGUSTUS	CDS	8353710	8354450	.	-	0	ID=AsAag7900.t1.cds;Parent=AsAag7900.t1
Asue_scaffold8	AUGUSTUS	exon	8353710	8354450	.	-	.	ID=AsAag7900.t1.exon1;Parent=AsAag7900.t1
###
# start gene g7901
# protein sequence = [MIGNAVIQVPSSLMPSSSMIACPRVSPNGVPYLPPKPRTRHLVVRAASNSDAAHGQPSSDEGKNPLTVVLDVPRNIWR
# QTLKPLSDFGFGKRSVWEGGVGLFIVSGATLLALSWAWLRGFQMRSKFRKYQTVFELRHASGICTGTPVRIRGVTVGTIIRVNPSLKNIEAIAEIEDD
# KIIIPKNSLVEVNQSGLLMETMIDIMPRNPIPEPSVGPLHPECGKEGLIVCDRQTIKGVQGVSLDELVGIFTRIGREVEAIGVANTYSLAERAASVIE
# EARPLLKKIQAMAEDAQPLLSEFRDSGLLKEVECLTRSLTQASDDLRKVNSSIMTPENTELIQKSIYTLVYTLKNVESISSDILGFTGDEATRKNLKL
# LIKSLSRLL]
# Evidence for and against this transcript:
# % of transcript supported by hints (any source): 76.9
# CDS exons: 5/5
#      P:   5 
# CDS introns: 4/4
#      E:   4 
#      P:   4 
# 5'UTR exons and introns: 1/3
#      E:   1 
# 3'UTR exons and introns: 0/1
# hint groups fully obeyed: 9
#      E:   5 
#      P:   4 
# incompatible hint groups: 5
#      P:   5 (TRINITY_GG_38_c649_g1_i2,AL3G34040.t1)
# end gene g7901
Asue_scaffold8	AUGUSTUS	gene	8355397	8357625	.	-	.	ID=AsAag7901
Asue_scaffold8	AUGUSTUS	mRNA	8355397	8357625	.	-	.	ID=AsAag7901.t1;Parent=AsAag7901
Asue_scaffold8	AUGUSTUS	CDS	8355443	8355535	.	-	0	ID=AsAag7901.t1.cds;Parent=AsAag7901.t1
Asue_scaffold8	AUGUSTUS	CDS	8355633	8355723	.	-	1	ID=AsAag7901.t1.cds;Parent=AsAag7901.t1
Asue_scaffold8	AUGUSTUS	CDS	8356222	8356337	.	-	0	ID=AsAag7901.t1.cds;Parent=AsAag7901.t1
Asue_scaffold8	AUGUSTUS	CDS	8356475	8356804	.	-	0	ID=AsAag7901.t1.cds;Parent=AsAag7901.t1
Asue_scaffold8	AUGUSTUS	CDS	8356882	8357397	.	-	0	ID=AsAag7901.t1.cds;Parent=AsAag7901.t1
Asue_scaffold8	AUGUSTUS	exon	8355443	8355535	.	-	.	ID=AsAag7901.t1.exon1;Parent=AsAag7901.t1
Asue_scaffold8	AUGUSTUS	exon	8355633	8355723	.	-	.	ID=AsAag7901.t1.exon2;Parent=AsAag7901.t1
Asue_scaffold8	AUGUSTUS	exon	8356222	8356337	.	-	.	ID=AsAag7901.t1.exon3;Parent=AsAag7901.t1
Asue_scaffold8	AUGUSTUS	exon	8356475	8356804	.	-	.	ID=AsAag7901.t1.exon4;Parent=AsAag7901.t1
Asue_scaffold8	AUGUSTUS	exon	8356882	8357397	.	-	.	ID=AsAag7901.t1.exon5;Parent=AsAag7901.t1
###
# start gene g7902
# protein sequence = [MSIASSLTSATLCGASIFPKALACSTEFPSNLHSPFECSKICLTSFPSSRDPKKNAIWNLTRNVGPIQGIRCHAMQAG
# TRELKKFELSDVIEGKQFDREMLSAIFDVAREMEKIEKSSSQSEILKGYLMATLFYEPSTRTRLSFESAMKRLGGEVLTTENAREFSSAAKGETLEDT
# IRTVEGYSDIIVMRHFESGAARKAAATANIPVINAGDGPGEHPTQALLDVYTIQSEIGKLDGISVALVGDLANGRTVRSLAYLLAKFKDVKIYFVSPE
# IVKMKDDIKDYLTSNGVEWEESSDLMEVASRCDVVYQTRIQRERFGERLDLYEAARGKYIVDKDLLGVMQKKAIIMHPLPRLDEITADVDADPRAAYF
# RQAKNGLFIRMALLKLLLVGW]
# Evidence for and against this transcript:
# % of transcript supported by hints (any source): 76.9
# CDS exons: 5/5
#      P:   5 
# CDS introns: 4/4
#      E:   3 
#      P:   4 
# 5'UTR exons and introns: 1/3
#      E:   1 
# 3'UTR exons and introns: 0/1
# hint groups fully obeyed: 4
#      E:   4 
# incompatible hint groups: 2
#      P:   2 (TRINITY_GG_38_c987_g1_i2,TRINITY_GG_38_c987_g1_i1)
# end gene g7902
Asue_scaffold8	AUGUSTUS	gene	8357909	8360755	.	-	.	ID=AsAag7902
Asue_scaffold8	AUGUSTUS	mRNA	8357909	8360755	.	-	.	ID=AsAag7902.t1;Parent=AsAag7902
Asue_scaffold8	AUGUSTUS	CDS	8358160	8358267	.	-	0	ID=AsAag7902.t1.cds;Parent=AsAag7902.t1
Asue_scaffold8	AUGUSTUS	CDS	8358339	8358575	.	-	0	ID=AsAag7902.t1.cds;Parent=AsAag7902.t1
Asue_scaffold8	AUGUSTUS	CDS	8358693	8358866	.	-	0	ID=AsAag7902.t1.cds;Parent=AsAag7902.t1
Asue_scaffold8	AUGUSTUS	CDS	8358964	8359103	.	-	2	ID=AsAag7902.t1.cds;Parent=AsAag7902.t1
Asue_scaffold8	AUGUSTUS	CDS	8359189	8359711	.	-	0	ID=AsAag7902.t1.cds;Parent=AsAag7902.t1
Asue_scaffold8	AUGUSTUS	exon	8358160	8358267	.	-	.	ID=AsAag7902.t1.exon1;Parent=AsAag7902.t1
Asue_scaffold8	AUGUSTUS	exon	8358339	8358575	.	-	.	ID=AsAag7902.t1.exon2;Parent=AsAag7902.t1
Asue_scaffold8	AUGUSTUS	exon	8358693	8358866	.	-	.	ID=AsAag7902.t1.exon3;Parent=AsAag7902.t1
Asue_scaffold8	AUGUSTUS	exon	8358964	8359103	.	-	.	ID=AsAag7902.t1.exon4;Parent=AsAag7902.t1
Asue_scaffold8	AUGUSTUS	exon	8359189	8359711	.	-	.	ID=AsAag7902.t1.exon5;Parent=AsAag7902.t1
###
# start gene g7903
# protein sequence = [MGNCLRHESEMHWAGEDWDEFITEDEEDHHYSSKTTRDGKIVVVTRDNKSPVPSHEIKIRLTKKQLHDLLSKVNVHDL
# TFHQQAAFSCPSLNNRGYEEANQQRLWTPVLQSIPEVN]
# Evidence for and against this transcript:
# % of transcript supported by hints (any source): 33.3
# CDS exons: 1/1
#      P:   1 
# CDS introns: 0/0
# 5'UTR exons and introns: 0/1
# 3'UTR exons and introns: 0/1
# hint groups fully obeyed: 0
# incompatible hint groups: 1
#      P:   1 (AL3G34060.t1)
# end gene g7903
Asue_scaffold8	AUGUSTUS	gene	8360866	8361405	.	-	.	ID=AsAag7903
Asue_scaffold8	AUGUSTUS	mRNA	8360866	8361405	.	-	.	ID=AsAag7903.t1;Parent=AsAag7903
Asue_scaffold8	AUGUSTUS	CDS	8361036	8361386	.	-	0	ID=AsAag7903.t1.cds;Parent=AsAag7903.t1
Asue_scaffold8	AUGUSTUS	exon	8361036	8361386	.	-	.	ID=AsAag7903.t1.exon1;Parent=AsAag7903.t1
###
# start gene g7904
# protein sequence = [MKFTGKSNSTATLPATVPNLRASNIRRARKPSFSRQRRSGVSVRRLSRPETPLLKSKVEDHNSERCVAVEDDDYEGDD
# CNKMRCQERRRSVPPDTVRKLAAGVWRLRVPDDVSSGRDKRSKDRLGFQETAGPAGHLGPLFYYHHDDKHSSGFQSNNSRNKHSGFLCKHEPSIPSPH
# CAMEGATKWDPVCLDTRDEVHQIYSNVKWNNQQVNASLGSSIELKLQEARACIKDLESEKRSQKKKLEQFLKKVSEERAAWRSREHEKVRAIIDDMKA
# DMNQEKKTRQRLEIVNLKLVNELADSKLAVKRYMHDYQQERKARELVEEVCDELAKEIEEDKAEIEALKSESMNLREEVDDERRMLQMAEVWREERVQ
# MKLIDAKVTLEDKYSQMNKLVRDLEAFLDSRNTTGVKEVRVAKLLRETAASVDNIQEVKEFTYEPAKPDDILMLFEEMNLGEAQDRETEQYVAYSPVS
# HASKAHTVSPDVNLINKERHSNAFTDQNGEFEEDDSGWETVSRSEEHGSSYSGISNTHHRNSNVSMNETEYQKTLLREIKEVCSVPRRQSKKLSSMAK
# LWSSLEGMNGRVSNGRKSTVGMVSPETGSNKGGFSTLDLVGQWSSSPDSANANVNRGGMKGCIEWPRGAHKNSLKTKLIEAQIESQKVQLKHVLEHKI]
# Evidence for and against this transcript:
# % of transcript supported by hints (any source): 71.4
# CDS exons: 3/3
#      P:   3 
# CDS introns: 2/2
#      P:   2 
# 5'UTR exons and introns: 0/1
# 3'UTR exons and introns: 0/1
# hint groups fully obeyed: 2
#      P:   2 
# incompatible hint groups: 4
#      P:   4 (TRINITY_GG_38_c3236_g1_i1,AL3G34070.t1,TRINITY_GG_38_c1275_g1_i1)
# end gene g7904
Asue_scaffold8	AUGUSTUS	gene	8363900	8367275	.	+	.	ID=AsAag7904
Asue_scaffold8	AUGUSTUS	mRNA	8363900	8367275	.	+	.	ID=AsAag7904.t1;Parent=AsAag7904
Asue_scaffold8	AUGUSTUS	CDS	8364284	8364664	.	+	0	ID=AsAag7904.t1.cds;Parent=AsAag7904.t1
Asue_scaffold8	AUGUSTUS	CDS	8365001	8365120	.	+	0	ID=AsAag7904.t1.cds;Parent=AsAag7904.t1
Asue_scaffold8	AUGUSTUS	CDS	8365499	8366998	.	+	0	ID=AsAag7904.t1.cds;Parent=AsAag7904.t1
Asue_scaffold8	AUGUSTUS	exon	8364284	8364664	.	+	.	ID=AsAag7904.t1.exon1;Parent=AsAag7904.t1
Asue_scaffold8	AUGUSTUS	exon	8365001	8365120	.	+	.	ID=AsAag7904.t1.exon2;Parent=AsAag7904.t1
Asue_scaffold8	AUGUSTUS	exon	8365499	8366998	.	+	.	ID=AsAag7904.t1.exon3;Parent=AsAag7904.t1
###
# start gene g7905
# protein sequence = [MMSYYKDTICIVSLLSCLFITSSFAGPVPNQENGSQKLIPTQISSRDSKVSLSSTVKGLRGRPPSSYSLKMESFNTLM
# KSVYTERYESRPFRVGRYNWTLVVYPKGNKNDNGTGHISLYVVLDNSTLSSQSEEVHVDLRFYVFNKKEKKYFTIQDTDVWRFSAIKTMWGFSKVLPL
# TTFNNLKNGYLYDIDHCEFGVDVIIPPFYEKSELFSVTKSFPNARFTWFIQGFSTLPTDYLSEEFIIGGKSWNLRIFRNGFGAFEGKNLSLYLNLGPQ
# ELLKAKPYDKVYLRAKLRVPNQLPSQSNTVLERPLDNWFSPQTIGWGYADFMPLSDLRNSSKGFVVNDMLVVQVAMEEISSTKYLPN]
# Evidence for and against this transcript:
# % of transcript supported by hints (any source): 0
# CDS exons: 0/5
# CDS introns: 0/4
# 5'UTR exons and introns: 0/1
# 3'UTR exons and introns: 0/1
# hint groups fully obeyed: 0
# incompatible hint groups: 0
# end gene g7905
Asue_scaffold8	AUGUSTUS	gene	8367392	8369235	.	-	.	ID=AsAag7905
Asue_scaffold8	AUGUSTUS	mRNA	8367392	8369235	.	-	.	ID=AsAag7905.t1;Parent=AsAag7905
Asue_scaffold8	AUGUSTUS	CDS	8367589	8367749	.	-	2	ID=AsAag7905.t1.cds;Parent=AsAag7905.t1
Asue_scaffold8	AUGUSTUS	CDS	8367852	8368033	.	-	1	ID=AsAag7905.t1.cds;Parent=AsAag7905.t1
Asue_scaffold8	AUGUSTUS	CDS	8368119	8368398	.	-	2	ID=AsAag7905.t1.cds;Parent=AsAag7905.t1
Asue_scaffold8	AUGUSTUS	CDS	8368510	8368679	.	-	1	ID=AsAag7905.t1.cds;Parent=AsAag7905.t1
Asue_scaffold8	AUGUSTUS	CDS	8368894	8369186	.	-	0	ID=AsAag7905.t1.cds;Parent=AsAag7905.t1
Asue_scaffold8	AUGUSTUS	exon	8367589	8367749	.	-	.	ID=AsAag7905.t1.exon1;Parent=AsAag7905.t1
Asue_scaffold8	AUGUSTUS	exon	8367852	8368033	.	-	.	ID=AsAag7905.t1.exon2;Parent=AsAag7905.t1
Asue_scaffold8	AUGUSTUS	exon	8368119	8368398	.	-	.	ID=AsAag7905.t1.exon3;Parent=AsAag7905.t1
Asue_scaffold8	AUGUSTUS	exon	8368510	8368679	.	-	.	ID=AsAag7905.t1.exon4;Parent=AsAag7905.t1
Asue_scaffold8	AUGUSTUS	exon	8368894	8369186	.	-	.	ID=AsAag7905.t1.exon5;Parent=AsAag7905.t1
###
# start gene g7906
# protein sequence = [MTSHSRNTSSIAYLLLCFFITSATAHSFIRQFTDGDLNTNLQQEVGAEPIRNLDVGHYLQGNKEISSRDYKVSASNAV
# KGLRDRPPSSYSLKMESFNTLLKSTYTEKYVSRPFSVGGYNWTLVVFPNGNKKDGGSGYLSLYVAIDNSTLVAAQQEIYADLRFYIFNKNERKYFTIQ
# DTDVWKFSVFKTMWGFSQVLSIDTFKDPINGYLYDGDHCEFGVDVTIPSLYEKSELFSVTENFQNPRFTWTIRGFSTLLRDTYLSDVFTIGGRSWNIQ
# VNPSGRATGEGKALSMYLNLNVNEIFRPYEKIYVRAKLRVLNQRNLNNVERPLDIWYNGPGYGEYSWGYHEFISLSDLRDASKGFLVNDVLMVQVEME
# AISSTKYFPKKGKDGPIPNLEEAKYLRKDNKISSLDYKVSASNIVKALRDDPPSSYSLKIESFNSLLRTYVLRFESRPFAAGGYNWRLVVYPSGNWWD
# TSSGYLSLYVAIDDSTPIAAHQEVHADLRFYIFNNNERKYLTIQDMDVWKFSASKKIWGFPQVLSTDVFKDLRNGYLYDGDQCEFGVDVTIASHYQKS
# ESFSVTESFYNPTFTWTIRGFSTLLKESYQSDVFSIGGRSWYIHVFPNGRGEGKAMSMYLNINWDVKFKPFEKIYARAKLRVLNQRNLNNVERQLTNW
# YIGPGYGSGDSEIISLADLRDSSKGFVVNDMLKVQVQLEAISSTMYFPS]
# Evidence for and against this transcript:
# % of transcript supported by hints (any source): 47.8
# CDS exons: 6/11
#      P:   6 
# CDS introns: 5/10
#      P:   5 
# 5'UTR exons and introns: 0/1
# 3'UTR exons and introns: 0/1
# hint groups fully obeyed: 7
#      P:   7 (AL3G34090.t2)
# incompatible hint groups: 5
#      P:   5 
# end gene g7906
Asue_scaffold8	AUGUSTUS	gene	8370950	8375527	.	+	.	ID=AsAag7906
Asue_scaffold8	AUGUSTUS	mRNA	8370950	8375527	.	+	.	ID=AsAag7906.t1;Parent=AsAag7906
Asue_scaffold8	AUGUSTUS	CDS	8371053	8371179	.	+	0	ID=AsAag7906.t1.cds;Parent=AsAag7906.t1
Asue_scaffold8	AUGUSTUS	CDS	8371276	8371507	.	+	2	ID=AsAag7906.t1.cds;Parent=AsAag7906.t1
Asue_scaffold8	AUGUSTUS	CDS	8371579	8371748	.	+	1	ID=AsAag7906.t1.cds;Parent=AsAag7906.t1
Asue_scaffold8	AUGUSTUS	CDS	8371859	8372141	.	+	2	ID=AsAag7906.t1.cds;Parent=AsAag7906.t1
Asue_scaffold8	AUGUSTUS	CDS	8372224	8372390	.	+	1	ID=AsAag7906.t1.cds;Parent=AsAag7906.t1
Asue_scaffold8	AUGUSTUS	CDS	8372479	8372643	.	+	2	ID=AsAag7906.t1.cds;Parent=AsAag7906.t1
Asue_scaffold8	AUGUSTUS	CDS	8374068	8374296	.	+	2	ID=AsAag7906.t1.cds;Parent=AsAag7906.t1
Asue_scaffold8	AUGUSTUS	CDS	8374392	8374561	.	+	1	ID=AsAag7906.t1.cds;Parent=AsAag7906.t1
Asue_scaffold8	AUGUSTUS	CDS	8374672	8374954	.	+	2	ID=AsAag7906.t1.cds;Parent=AsAag7906.t1
Asue_scaffold8	AUGUSTUS	CDS	8375035	8375195	.	+	1	ID=AsAag7906.t1.cds;Parent=AsAag7906.t1
Asue_scaffold8	AUGUSTUS	CDS	8375290	8375450	.	+	2	ID=AsAag7906.t1.cds;Parent=AsAag7906.t1
Asue_scaffold8	AUGUSTUS	exon	8371053	8371179	.	+	.	ID=AsAag7906.t1.exon1;Parent=AsAag7906.t1
Asue_scaffold8	AUGUSTUS	exon	8371276	8371507	.	+	.	ID=AsAag7906.t1.exon2;Parent=AsAag7906.t1
Asue_scaffold8	AUGUSTUS	exon	8371579	8371748	.	+	.	ID=AsAag7906.t1.exon3;Parent=AsAag7906.t1
Asue_scaffold8	AUGUSTUS	exon	8371859	8372141	.	+	.	ID=AsAag7906.t1.exon4;Parent=AsAag7906.t1
Asue_scaffold8	AUGUSTUS	exon	8372224	8372390	.	+	.	ID=AsAag7906.t1.exon5;Parent=AsAag7906.t1
Asue_scaffold8	AUGUSTUS	exon	8372479	8372643	.	+	.	ID=AsAag7906.t1.exon6;Parent=AsAag7906.t1
Asue_scaffold8	AUGUSTUS	exon	8374068	8374296	.	+	.	ID=AsAag7906.t1.exon7;Parent=AsAag7906.t1
Asue_scaffold8	AUGUSTUS	exon	8374392	8374561	.	+	.	ID=AsAag7906.t1.exon8;Parent=AsAag7906.t1
Asue_scaffold8	AUGUSTUS	exon	8374672	8374954	.	+	.	ID=AsAag7906.t1.exon9;Parent=AsAag7906.t1
Asue_scaffold8	AUGUSTUS	exon	8375035	8375195	.	+	.	ID=AsAag7906.t1.exon10;Parent=AsAag7906.t1
Asue_scaffold8	AUGUSTUS	exon	8375290	8375450	.	+	.	ID=AsAag7906.t1.exon11;Parent=AsAag7906.t1
###
# start gene g7907
# protein sequence = [MGEILKASGADYSSVVKTTIMLADLADFKTVNEIYAKYFPAPSPARSTYQVAALPLNAKIEIECIATL]
# Evidence for and against this transcript:
# % of transcript supported by hints (any source): 38.5
# CDS exons: 0/3
# CDS introns: 2/2
#      E:   2 
# 5'UTR exons and introns: 3/7
#      E:   3 
# 3'UTR exons and introns: 0/1
# hint groups fully obeyed: 5
#      E:   5 
# incompatible hint groups: 0
# end gene g7907
Asue_scaffold8	AUGUSTUS	gene	8375804	8377345	.	-	.	ID=AsAag7907
Asue_scaffold8	AUGUSTUS	mRNA	8375804	8377345	.	-	.	ID=AsAag7907.t1;Parent=AsAag7907
Asue_scaffold8	AUGUSTUS	CDS	8375994	8376088	.	-	2	ID=AsAag7907.t1.cds;Parent=AsAag7907.t1
Asue_scaffold8	AUGUSTUS	CDS	8376189	8376238	.	-	1	ID=AsAag7907.t1.cds;Parent=AsAag7907.t1
Asue_scaffold8	AUGUSTUS	CDS	8376312	8376373	.	-	0	ID=AsAag7907.t1.cds;Parent=AsAag7907.t1
Asue_scaffold8	AUGUSTUS	exon	8375994	8376088	.	-	.	ID=AsAag7907.t1.exon1;Parent=AsAag7907.t1
Asue_scaffold8	AUGUSTUS	exon	8376189	8376238	.	-	.	ID=AsAag7907.t1.exon2;Parent=AsAag7907.t1
Asue_scaffold8	AUGUSTUS	exon	8376312	8376373	.	-	.	ID=AsAag7907.t1.exon3;Parent=AsAag7907.t1
###
# start gene g7908
# protein sequence = [MGNCFAKNHGLMKPQQNGHTTRSVEVGVTHQDPPSYTPQARSTQQPEKPGSVNSQPPPWRAAAAAPGLKTEKGIFDAI
# LEGHIDFESQPWPSISNSAKDLVRRMLTADPKRRISAADVLQHPWLREGGEASDKPIDSAVLSRMKQFRAMNKLKKLALKVIAENIDTEEIQGLKAMF
# ANIDTDNSGTITYEELKEGLAKLGSKLTEAEVKQLMDAADVDGNGSIDYIEFITATMHRHRLESNENLYKAFQHFDKDSSGYITIDELESALKEYGMG
# DDATIKEVLSDVDSDNDGRINYEEFCAMMRSGNPQQQQPRLF]
# Evidence for and against this transcript:
# % of transcript supported by hints (any source): 66.7
# CDS exons: 5/7
#      P:   5 
# CDS introns: 5/6
#      E:   5 
#      P:   5 
# 5'UTR exons and introns: 0/1
# 3'UTR exons and introns: 0/1
# hint groups fully obeyed: 5
#      E:   5 
# incompatible hint groups: 2
#      P:   2 (TRINITY_GG_38_c2169_g1_i1,TRINITY_GG_38_c1044_g1_i1)
# end gene g7908
Asue_scaffold8	AUGUSTUS	gene	8382790	8385876	.	+	.	ID=AsAag7908
Asue_scaffold8	AUGUSTUS	mRNA	8382790	8385876	.	+	.	ID=AsAag7908.t1;Parent=AsAag7908
Asue_scaffold8	AUGUSTUS	CDS	8383058	8383262	.	+	0	ID=AsAag7908.t1.cds;Parent=AsAag7908.t1
Asue_scaffold8	AUGUSTUS	CDS	8384308	8384460	.	+	2	ID=AsAag7908.t1.cds;Parent=AsAag7908.t1
Asue_scaffold8	AUGUSTUS	CDS	8384581	8384696	.	+	2	ID=AsAag7908.t1.cds;Parent=AsAag7908.t1
Asue_scaffold8	AUGUSTUS	CDS	8384800	8384967	.	+	0	ID=AsAag7908.t1.cds;Parent=AsAag7908.t1
Asue_scaffold8	AUGUSTUS	CDS	8385045	8385172	.	+	0	ID=AsAag7908.t1.cds;Parent=AsAag7908.t1
Asue_scaffold8	AUGUSTUS	CDS	8385274	8385373	.	+	1	ID=AsAag7908.t1.cds;Parent=AsAag7908.t1
Asue_scaffold8	AUGUSTUS	CDS	8385466	8385546	.	+	0	ID=AsAag7908.t1.cds;Parent=AsAag7908.t1
Asue_scaffold8	AUGUSTUS	exon	8383058	8383262	.	+	.	ID=AsAag7908.t1.exon1;Parent=AsAag7908.t1
Asue_scaffold8	AUGUSTUS	exon	8384308	8384460	.	+	.	ID=AsAag7908.t1.exon2;Parent=AsAag7908.t1
Asue_scaffold8	AUGUSTUS	exon	8384581	8384696	.	+	.	ID=AsAag7908.t1.exon3;Parent=AsAag7908.t1
Asue_scaffold8	AUGUSTUS	exon	8384800	8384967	.	+	.	ID=AsAag7908.t1.exon4;Parent=AsAag7908.t1
Asue_scaffold8	AUGUSTUS	exon	8385045	8385172	.	+	.	ID=AsAag7908.t1.exon5;Parent=AsAag7908.t1
Asue_scaffold8	AUGUSTUS	exon	8385274	8385373	.	+	.	ID=AsAag7908.t1.exon6;Parent=AsAag7908.t1
Asue_scaffold8	AUGUSTUS	exon	8385466	8385546	.	+	.	ID=AsAag7908.t1.exon7;Parent=AsAag7908.t1
###
# start gene g7909
# protein sequence = [MDHSISPEYNFPAITRCHLTNSLPHLPPSAPPPSADIHRFYNSLSPSAPSVPVTPEMESMEAVEKILNYKFRNKSLLK
# EAITHTSCTDFPSYERLEFVGDSAIGLAISNYLYLTYPSLEPHQLSLLRAANVSTEKLARVTLNHGLYPFLRRNAPSLDEKVKEFSEAVGNEDDFSVA
# YGGLVKAPKVLADLFESVAGAVYVDVNFDLQRLWVIFRGLLEPIVTLDDLQKQPQPVSMLFKLCHKHKKRIDIKNWKDGNVSIADIYLDDEFLASGRA
# ENKDIARLIAAKEALRKLSDVFPVEMVIDEDSVDIELTHAKTKLNEICLKKKWPKPIYSVEEDRTSVQGKRFVCSAKIKIPTKETLYMKGDEQSKIKK
# AESSSAYHMIRALRKSHYL]
# Evidence for and against this transcript:
# % of transcript supported by hints (any source): 77.8
# CDS exons: 4/4
#      P:   4 
# CDS introns: 3/3
#      P:   3 
# 5'UTR exons and introns: 0/1
# 3'UTR exons and introns: 0/1
# hint groups fully obeyed: 0
# incompatible hint groups: 1
#      P:   1 (AL3G34140.t1)
# end gene g7909
Asue_scaffold8	AUGUSTUS	gene	8385907	8387575	.	-	.	ID=AsAag7909
Asue_scaffold8	AUGUSTUS	mRNA	8385907	8387575	.	-	.	ID=AsAag7909.t1;Parent=AsAag7909
Asue_scaffold8	AUGUSTUS	CDS	8385947	8386124	.	-	1	ID=AsAag7909.t1.cds;Parent=AsAag7909.t1
Asue_scaffold8	AUGUSTUS	CDS	8386262	8386626	.	-	0	ID=AsAag7909.t1.cds;Parent=AsAag7909.t1
Asue_scaffold8	AUGUSTUS	CDS	8386718	8386873	.	-	0	ID=AsAag7909.t1.cds;Parent=AsAag7909.t1
Asue_scaffold8	AUGUSTUS	CDS	8386985	8387461	.	-	0	ID=AsAag7909.t1.cds;Parent=AsAag7909.t1
Asue_scaffold8	AUGUSTUS	exon	8385947	8386124	.	-	.	ID=AsAag7909.t1.exon1;Parent=AsAag7909.t1
Asue_scaffold8	AUGUSTUS	exon	8386262	8386626	.	-	.	ID=AsAag7909.t1.exon2;Parent=AsAag7909.t1
Asue_scaffold8	AUGUSTUS	exon	8386718	8386873	.	-	.	ID=AsAag7909.t1.exon3;Parent=AsAag7909.t1
Asue_scaffold8	AUGUSTUS	exon	8386985	8387461	.	-	.	ID=AsAag7909.t1.exon4;Parent=AsAag7909.t1
###
# start gene g7910
# protein sequence = [MEGEESLLDAINEEDGFENMEDVDMVDVEEGEIVVDHGLDSRERQNVDGDGDGVKDQEGILGXXXXXXXXXXXXXXXX
# XXXXXXXPVMDKPMSVDWFVRDTCRRLKEKKSYMVYTAVGCLGIAALSDLVNEVVAIETCGGQLTADGNRKRSSGGVLWNIIKARQPAAYREIMKKTK
# EFEKQFRQPNTRPKSGPSGNASADEALVAEQTESKPEKERKSVHERIRAPVSYDDLIRD]
# Evidence for and against this transcript:
# % of transcript supported by hints (any source): 72.7
# CDS exons: 4/4
#      P:   4 
# CDS introns: 3/3
#      E:   3 
#      P:   3 
# 5'UTR exons and introns: 1/3
#      E:   1 
# 3'UTR exons and introns: 0/1
# hint groups fully obeyed: 4
#      E:   4 
# incompatible hint groups: 1
#      P:   1 (AL3G34150.t1)
# end gene g7910
Asue_scaffold8	AUGUSTUS	gene	8387690	8389654	.	+	.	ID=AsAag7910
Asue_scaffold8	AUGUSTUS	mRNA	8387690	8389654	.	+	.	ID=AsAag7910.t1;Parent=AsAag7910
Asue_scaffold8	AUGUSTUS	CDS	8388021	8388307	.	+	0	ID=AsAag7910.t1.cds;Parent=AsAag7910.t1
Asue_scaffold8	AUGUSTUS	CDS	8388396	8388501	.	+	1	ID=AsAag7910.t1.cds;Parent=AsAag7910.t1
Asue_scaffold8	AUGUSTUS	CDS	8389021	8389164	.	+	0	ID=AsAag7910.t1.cds;Parent=AsAag7910.t1
Asue_scaffold8	AUGUSTUS	CDS	8389313	8389483	.	+	0	ID=AsAag7910.t1.cds;Parent=AsAag7910.t1
Asue_scaffold8	AUGUSTUS	exon	8388021	8388307	.	+	.	ID=AsAag7910.t1.exon1;Parent=AsAag7910.t1
Asue_scaffold8	AUGUSTUS	exon	8388396	8388501	.	+	.	ID=AsAag7910.t1.exon2;Parent=AsAag7910.t1
Asue_scaffold8	AUGUSTUS	exon	8389021	8389164	.	+	.	ID=AsAag7910.t1.exon3;Parent=AsAag7910.t1
Asue_scaffold8	AUGUSTUS	exon	8389313	8389483	.	+	.	ID=AsAag7910.t1.exon4;Parent=AsAag7910.t1
###
# start gene g7911
# protein sequence = [MVSLSNQTRFSFHPNNLFLSENRRLGISGVNFPRKIKVKITCFAAERPRQQQQKKKSQSQSTSDAEAGVDPVGFLTRL
# GIADRIFAQFLRERHKALKDLKDEILKRHFDFRDLASGFELLGMHRHMEHRVDFMDWGPGARYGAIIGDFNGWSPTENAAREGLFGHDDFGYWFIILE
# DKLREGEEPDELYFQQYNYVDDYDKGDSGVSAEEIFQKANDEYWEPGEDRFIKNRFEVPAKLYEQMFGPNSPQTLEELGDIPDAETRYKQWKEEHKND
# PPSNLPPCDIIDKGQGKPYDIFNVVTSPEWTKKFYEKNPPIPYWLETRKGRKAWLKKYIPAVPHGSKYRLYFNTPDGPLERVPAWATYVQPEDEGKQA
# YAIHWEPSPEAAYKWKNSKPKVPKSLRIYECHVGISGSEAKISTFEEFTKKVLPHVKRAGYNAIQLIGIPEHKDYFTVGYRVTNFFAASSRYGTPDDF
# KRLVDDAHGLGLLVFLDIVHSYAAADQMAGLSLFDGSNDCYFHYGKRGHHKHWGTRMFKYGDLDVLHFLISNLNWWITEYQVDGYQFHSLASMIYTHN
# GFASFNNDLDDYCNQYVDRDALMYLILANEILHVLHPNIITIAEDATYYPGLCEPVSQGGLGFDYYVNLSASEMWVSLLDNVPDNEWSMSKIVSTLVA
# NKEYADKMVSYAENHNQSISGGRSFAEILFGGVDNGSPGGKELLDRGVSLHKMIRLITFTSGGRAYLNFMGNEFGHPERVEFPTQSNNFSFSLANRRW
# DLLESGVHHHLFSFDKELMDLDKGKGILSRGLPSIHHVNDANMVISFSRGPFLFIFNFHPSNSYEKYDVGVEEAGEYTMILNSDEVKYGGQGLVTEDQ
# YLQRSISKRIDGQRNCLEVFLPSRTAQVXXXXXXXXXXXXXXAIYCHENAYYFIYVYKLTRILRI]
# Evidence for and against this transcript:
# % of transcript supported by hints (any source): 93
# CDS exons: 21/21
#      P:  21 
# CDS introns: 19/20
#      E:   7 
#      P:  19 
# 5'UTR exons and introns: 0/1
# 3'UTR exons and introns: 0/1
# hint groups fully obeyed: 30
#      E:   7 
#      P:  23 
# incompatible hint groups: 20
#      E:   1 
#      P:  19 (AL3G34160.t1,TRINITY_GG_38_c202_g1_i2)
# end gene g7911
Asue_scaffold8	AUGUSTUS	gene	8389944	8397505	.	-	.	ID=AsAag7911
Asue_scaffold8	AUGUSTUS	mRNA	8389944	8397505	.	-	.	ID=AsAag7911.t1;Parent=AsAag7911
Asue_scaffold8	AUGUSTUS	CDS	8390098	8390130	.	-	0	ID=AsAag7911.t1.cds;Parent=AsAag7911.t1
Asue_scaffold8	AUGUSTUS	CDS	8390186	8390324	.	-	1	ID=AsAag7911.t1.cds;Parent=AsAag7911.t1
Asue_scaffold8	AUGUSTUS	CDS	8390426	8390511	.	-	0	ID=AsAag7911.t1.cds;Parent=AsAag7911.t1
Asue_scaffold8	AUGUSTUS	CDS	8390709	8390813	.	-	0	ID=AsAag7911.t1.cds;Parent=AsAag7911.t1
Asue_scaffold8	AUGUSTUS	CDS	8391138	8391218	.	-	0	ID=AsAag7911.t1.cds;Parent=AsAag7911.t1
Asue_scaffold8	AUGUSTUS	CDS	8391570	8391677	.	-	0	ID=AsAag7911.t1.cds;Parent=AsAag7911.t1
Asue_scaffold8	AUGUSTUS	CDS	8391748	8391825	.	-	0	ID=AsAag7911.t1.cds;Parent=AsAag7911.t1
Asue_scaffold8	AUGUSTUS	CDS	8392515	8392619	.	-	0	ID=AsAag7911.t1.cds;Parent=AsAag7911.t1
Asue_scaffold8	AUGUSTUS	CDS	8392718	8392789	.	-	0	ID=AsAag7911.t1.cds;Parent=AsAag7911.t1
Asue_scaffold8	AUGUSTUS	CDS	8392872	8393009	.	-	0	ID=AsAag7911.t1.cds;Parent=AsAag7911.t1
Asue_scaffold8	AUGUSTUS	CDS	8393529	8393631	.	-	1	ID=AsAag7911.t1.cds;Parent=AsAag7911.t1
Asue_scaffold8	AUGUSTUS	CDS	8393727	8393828	.	-	1	ID=AsAag7911.t1.cds;Parent=AsAag7911.t1
Asue_scaffold8	AUGUSTUS	CDS	8393952	8394042	.	-	2	ID=AsAag7911.t1.cds;Parent=AsAag7911.t1
Asue_scaffold8	AUGUSTUS	CDS	8394327	8394434	.	-	2	ID=AsAag7911.t1.cds;Parent=AsAag7911.t1
Asue_scaffold8	AUGUSTUS	CDS	8394508	8394583	.	-	0	ID=AsAag7911.t1.cds;Parent=AsAag7911.t1
Asue_scaffold8	AUGUSTUS	CDS	8395105	8395194	.	-	0	ID=AsAag7911.t1.cds;Parent=AsAag7911.t1
Asue_scaffold8	AUGUSTUS	CDS	8395280	8395452	.	-	2	ID=AsAag7911.t1.cds;Parent=AsAag7911.t1
Asue_scaffold8	AUGUSTUS	CDS	8395881	8396564	.	-	2	ID=AsAag7911.t1.cds;Parent=AsAag7911.t1
Asue_scaffold8	AUGUSTUS	CDS	8396762	8396826	.	-	1	ID=AsAag7911.t1.cds;Parent=AsAag7911.t1
Asue_scaffold8	AUGUSTUS	CDS	8396939	8397010	.	-	1	ID=AsAag7911.t1.cds;Parent=AsAag7911.t1
Asue_scaffold8	AUGUSTUS	CDS	8397121	8397395	.	-	0	ID=AsAag7911.t1.cds;Parent=AsAag7911.t1
Asue_scaffold8	AUGUSTUS	exon	8390098	8390130	.	-	.	ID=AsAag7911.t1.exon1;Parent=AsAag7911.t1
Asue_scaffold8	AUGUSTUS	exon	8390186	8390324	.	-	.	ID=AsAag7911.t1.exon2;Parent=AsAag7911.t1
Asue_scaffold8	AUGUSTUS	exon	8390426	8390511	.	-	.	ID=AsAag7911.t1.exon3;Parent=AsAag7911.t1
Asue_scaffold8	AUGUSTUS	exon	8390709	8390813	.	-	.	ID=AsAag7911.t1.exon4;Parent=AsAag7911.t1
Asue_scaffold8	AUGUSTUS	exon	8391138	8391218	.	-	.	ID=AsAag7911.t1.exon5;Parent=AsAag7911.t1
Asue_scaffold8	AUGUSTUS	exon	8391570	8391677	.	-	.	ID=AsAag7911.t1.exon6;Parent=AsAag7911.t1
Asue_scaffold8	AUGUSTUS	exon	8391748	8391825	.	-	.	ID=AsAag7911.t1.exon7;Parent=AsAag7911.t1
Asue_scaffold8	AUGUSTUS	exon	8392515	8392619	.	-	.	ID=AsAag7911.t1.exon8;Parent=AsAag7911.t1
Asue_scaffold8	AUGUSTUS	exon	8392718	8392789	.	-	.	ID=AsAag7911.t1.exon9;Parent=AsAag7911.t1
Asue_scaffold8	AUGUSTUS	exon	8392872	8393009	.	-	.	ID=AsAag7911.t1.exon10;Parent=AsAag7911.t1
Asue_scaffold8	AUGUSTUS	exon	8393529	8393631	.	-	.	ID=AsAag7911.t1.exon11;Parent=AsAag7911.t1
Asue_scaffold8	AUGUSTUS	exon	8393727	8393828	.	-	.	ID=AsAag7911.t1.exon12;Parent=AsAag7911.t1
Asue_scaffold8	AUGUSTUS	exon	8393952	8394042	.	-	.	ID=AsAag7911.t1.exon13;Parent=AsAag7911.t1
Asue_scaffold8	AUGUSTUS	exon	8394327	8394434	.	-	.	ID=AsAag7911.t1.exon14;Parent=AsAag7911.t1
Asue_scaffold8	AUGUSTUS	exon	8394508	8394583	.	-	.	ID=AsAag7911.t1.exon15;Parent=AsAag7911.t1
Asue_scaffold8	AUGUSTUS	exon	8395105	8395194	.	-	.	ID=AsAag7911.t1.exon16;Parent=AsAag7911.t1
Asue_scaffold8	AUGUSTUS	exon	8395280	8395452	.	-	.	ID=AsAag7911.t1.exon17;Parent=AsAag7911.t1
Asue_scaffold8	AUGUSTUS	exon	8395881	8396564	.	-	.	ID=AsAag7911.t1.exon18;Parent=AsAag7911.t1
Asue_scaffold8	AUGUSTUS	exon	8396762	8396826	.	-	.	ID=AsAag7911.t1.exon19;Parent=AsAag7911.t1
Asue_scaffold8	AUGUSTUS	exon	8396939	8397010	.	-	.	ID=AsAag7911.t1.exon20;Parent=AsAag7911.t1
Asue_scaffold8	AUGUSTUS	exon	8397121	8397395	.	-	.	ID=AsAag7911.t1.exon21;Parent=AsAag7911.t1
###
# start gene g7912
# protein sequence = [MFVEMFQLLFTIVSIEAVLILTLGFGTPARRVVVKLLDLSKQGRAPLVAKTVAATMLVLFGSVMFSTIQINTRVSESG
# GVANSTDQVMFANRLLEAFLMGTVLFLAMVIDRMHYYTRELQITRRNLEIAVKKGKTGA]
# Evidence for and against this transcript:
# % of transcript supported by hints (any source): 60
# CDS exons: 2/2
#      P:   2 
# CDS introns: 1/1
#      P:   1 
# 5'UTR exons and introns: 0/1
# 3'UTR exons and introns: 0/1
# hint groups fully obeyed: 0
# incompatible hint groups: 1
#      P:   1 (AL219U10020.t1)
# end gene g7912
Asue_scaffold8	AUGUSTUS	gene	8397703	8398335	.	-	.	ID=AsAag7912
Asue_scaffold8	AUGUSTUS	mRNA	8397703	8398335	.	-	.	ID=AsAag7912.t1;Parent=AsAag7912
Asue_scaffold8	AUGUSTUS	CDS	8397774	8397889	.	-	2	ID=AsAag7912.t1.cds;Parent=AsAag7912.t1
Asue_scaffold8	AUGUSTUS	CDS	8397991	8398288	.	-	0	ID=AsAag7912.t1.cds;Parent=AsAag7912.t1
Asue_scaffold8	AUGUSTUS	exon	8397774	8397889	.	-	.	ID=AsAag7912.t1.exon1;Parent=AsAag7912.t1
Asue_scaffold8	AUGUSTUS	exon	8397991	8398288	.	-	.	ID=AsAag7912.t1.exon2;Parent=AsAag7912.t1
###
# start gene g7913
# protein sequence = [MGDEPLLQKARIQEDIESDKGIGVNDSDGDGPVTLILLFTTFTTLCGTFSYGTAAGFTSPAQTGIMAGLNLSLAEFSF
# FGAVLTIGGLVGAAMSGKLADIFGRRGALGVSNSFCMAGWLMIAFSQATWSLDIGRLFLGVAAGVVSYVVPVYIVEIAPKKVRGTFSAINSSRNGRVK
# ESEVALQRLRGNNTDITKEAAEIKKYMENLQEFKEDGFLDLLNPRYSRVITVGIGLLVLQQLGGLSGYTFYLSSIFKKSGFPNNVGVMISSVVQSVTS
# VLGIVIIDKYGRRSLLTVATVMMCLGSLITGLSFLFQSYGLLEHYTPISTFMGVLIFLTSITIGIGGIPWVMISEMTPINIKGSAGTLCNLTSWSSNW
# FVSYTFNFLFQWSSSGVFFIYTIISGVGILFVIKMVPETRGRSLEEIQATITR]
# Evidence for and against this transcript:
# % of transcript supported by hints (any source): 67.7
# CDS exons: 11/15
#      P:  11 
# CDS introns: 10/14
#      P:  10 
# 5'UTR exons and introns: 0/1
# 3'UTR exons and introns: 0/1
# hint groups fully obeyed: 0
# incompatible hint groups: 2
#      P:   2 (TRINITY_GG_38_c1497_g1_i1,TRINITY_GG_38_c1520_g1_i1)
# end gene g7913
Asue_scaffold8	AUGUSTUS	gene	8401470	8406967	.	+	.	ID=AsAag7913
Asue_scaffold8	AUGUSTUS	mRNA	8401470	8406967	.	+	.	ID=AsAag7913.t1;Parent=AsAag7913
Asue_scaffold8	AUGUSTUS	CDS	8401562	8401723	.	+	0	ID=AsAag7913.t1.cds;Parent=AsAag7913.t1
Asue_scaffold8	AUGUSTUS	CDS	8401999	8402061	.	+	0	ID=AsAag7913.t1.cds;Parent=AsAag7913.t1
Asue_scaffold8	AUGUSTUS	CDS	8403613	8403702	.	+	0	ID=AsAag7913.t1.cds;Parent=AsAag7913.t1
Asue_scaffold8	AUGUSTUS	CDS	8403838	8403897	.	+	0	ID=AsAag7913.t1.cds;Parent=AsAag7913.t1
Asue_scaffold8	AUGUSTUS	CDS	8404144	8404209	.	+	0	ID=AsAag7913.t1.cds;Parent=AsAag7913.t1
Asue_scaffold8	AUGUSTUS	CDS	8404325	8404390	.	+	0	ID=AsAag7913.t1.cds;Parent=AsAag7913.t1
Asue_scaffold8	AUGUSTUS	CDS	8404881	8404973	.	+	0	ID=AsAag7913.t1.cds;Parent=AsAag7913.t1
Asue_scaffold8	AUGUSTUS	CDS	8405057	8405137	.	+	0	ID=AsAag7913.t1.cds;Parent=AsAag7913.t1
Asue_scaffold8	AUGUSTUS	CDS	8405218	8405302	.	+	0	ID=AsAag7913.t1.cds;Parent=AsAag7913.t1
Asue_scaffold8	AUGUSTUS	CDS	8405406	8405512	.	+	2	ID=AsAag7913.t1.cds;Parent=AsAag7913.t1
Asue_scaffold8	AUGUSTUS	CDS	8405628	8405687	.	+	0	ID=AsAag7913.t1.cds;Parent=AsAag7913.t1
Asue_scaffold8	AUGUSTUS	CDS	8405854	8405907	.	+	0	ID=AsAag7913.t1.cds;Parent=AsAag7913.t1
Asue_scaffold8	AUGUSTUS	CDS	8406019	8406078	.	+	0	ID=AsAag7913.t1.cds;Parent=AsAag7913.t1
Asue_scaffold8	AUGUSTUS	CDS	8406424	8406538	.	+	0	ID=AsAag7913.t1.cds;Parent=AsAag7913.t1
Asue_scaffold8	AUGUSTUS	CDS	8406631	8406746	.	+	2	ID=AsAag7913.t1.cds;Parent=AsAag7913.t1
Asue_scaffold8	AUGUSTUS	exon	8401562	8401723	.	+	.	ID=AsAag7913.t1.exon1;Parent=AsAag7913.t1
Asue_scaffold8	AUGUSTUS	exon	8401999	8402061	.	+	.	ID=AsAag7913.t1.exon2;Parent=AsAag7913.t1
Asue_scaffold8	AUGUSTUS	exon	8403613	8403702	.	+	.	ID=AsAag7913.t1.exon3;Parent=AsAag7913.t1
Asue_scaffold8	AUGUSTUS	exon	8403838	8403897	.	+	.	ID=AsAag7913.t1.exon4;Parent=AsAag7913.t1
Asue_scaffold8	AUGUSTUS	exon	8404144	8404209	.	+	.	ID=AsAag7913.t1.exon5;Parent=AsAag7913.t1
Asue_scaffold8	AUGUSTUS	exon	8404325	8404390	.	+	.	ID=AsAag7913.t1.exon6;Parent=AsAag7913.t1
Asue_scaffold8	AUGUSTUS	exon	8404881	8404973	.	+	.	ID=AsAag7913.t1.exon7;Parent=AsAag7913.t1
Asue_scaffold8	AUGUSTUS	exon	8405057	8405137	.	+	.	ID=AsAag7913.t1.exon8;Parent=AsAag7913.t1
Asue_scaffold8	AUGUSTUS	exon	8405218	8405302	.	+	.	ID=AsAag7913.t1.exon9;Parent=AsAag7913.t1
Asue_scaffold8	AUGUSTUS	exon	8405406	8405512	.	+	.	ID=AsAag7913.t1.exon10;Parent=AsAag7913.t1
Asue_scaffold8	AUGUSTUS	exon	8405628	8405687	.	+	.	ID=AsAag7913.t1.exon11;Parent=AsAag7913.t1
Asue_scaffold8	AUGUSTUS	exon	8405854	8405907	.	+	.	ID=AsAag7913.t1.exon12;Parent=AsAag7913.t1
Asue_scaffold8	AUGUSTUS	exon	8406019	8406078	.	+	.	ID=AsAag7913.t1.exon13;Parent=AsAag7913.t1
Asue_scaffold8	AUGUSTUS	exon	8406424	8406538	.	+	.	ID=AsAag7913.t1.exon14;Parent=AsAag7913.t1
Asue_scaffold8	AUGUSTUS	exon	8406631	8406746	.	+	.	ID=AsAag7913.t1.exon15;Parent=AsAag7913.t1
###
# start gene g7914
# protein sequence = [MASKSLFLVALLVGSFAFTSFASVANRKLKSGLEDQKTFFHHPGGGLGGGGGLGGGGGLGGGGGLGGGGGLGGGGGLG
# GGGGLGGGGGLGGGAGGGGGLGGGAGGGAGGGFGGGAGGGGGLGGGGGAGGGFGGGAGGGSGGGVGGGFGGGAGAGGGLGGGGGAGGGGGFGGGGGSG
# IGGGFGGGAGAGGGFGGGHH]
# Evidence for and against this transcript:
# % of transcript supported by hints (any source): 33.3
# CDS exons: 1/1
#      P:   1 
# CDS introns: 0/0
# 5'UTR exons and introns: 0/1
# 3'UTR exons and introns: 0/1
# hint groups fully obeyed: 0
# incompatible hint groups: 2
#      P:   2 (AL3G34190.t1,TRINITY_GG_38_c2221_g1_i1)
# end gene g7914
Asue_scaffold8	AUGUSTUS	gene	8408216	8408945	.	-	.	ID=AsAag7914
Asue_scaffold8	AUGUSTUS	mRNA	8408216	8408945	.	-	.	ID=AsAag7914.t1;Parent=AsAag7914
Asue_scaffold8	AUGUSTUS	CDS	8408322	8408912	.	-	0	ID=AsAag7914.t1.cds;Parent=AsAag7914.t1
Asue_scaffold8	AUGUSTUS	exon	8408322	8408912	.	-	.	ID=AsAag7914.t1.exon1;Parent=AsAag7914.t1
###
# start gene g7915
# protein sequence = [MEEMEDTETEPQVYMACIQHGRRVGVSYYDCSVRQLHVLEVWEEDCSDFTLINMVKYQAKPSIIYTSTKSEESFVAAL
# QQNDGTDETTMVKLVKSSTFSYEQAWHRLVYLRVTGMDDGLNIKERICYLSSMMDVGSEVQVRVSGGLLAVLESERIVETLEQNESGSASIAIDSVME
# VPLNKFLKLDAAAHEALQIFQTDKHPSHMGIGRAKEGFSVFGMMNKCATPMGRRLLRSWFMRPILDLEVLDRRLNAISFFISSVELMASLRETLKSVK
# DISHLLKSISALLHVNKIFEVGVSESLREHMRRFNLDIIEKAGLCISTELDYVYELVIGVIDVTRSKERGYQTLVKEGFCAELDELRQIYEELPEFLQ
# EVSAMELEHFPHLHKEKLPPCIVYIQQIGYLMCIFGEKLDETTLNRLTEFEFAFSDMDGETQRFFYHTPKTRELDNLLGDIYHKILDMERAIIRDLLS
# HTLLFSAHLLKAVNFVAELDCILSLACVAHQNNYVRPVLTIESLLDIRNGRHVLQEMAVDTFIPNDTEINDNGRIHIITGPNYSGKSIYVKQVALIVF
# LSHIGSFVPADAATVGLTDRIFCAMGSKFMTAEQSTFMIDLHQVGMMLRQATSRSLCLLDEFGKGTLTEDGIGLLGGTISHFATCTEPPRVLVCTHLT
# ELLNESCLPVSEKIKFYTMSVLRPDTESANMEEIVFLYRLIPGQTLLSYGLHCALLAGVPEEVVKRAAIVLDAFESNNNIDKLSLDKISSQDQAFKDA
# VDKFMEFDISKGDIRGFFQDIFTS]
# Evidence for and against this transcript:
# % of transcript supported by hints (any source): 0
# CDS exons: 0/33
# CDS introns: 0/32
# 5'UTR exons and introns: 0/1
# 3'UTR exons and introns: 0/1
# hint groups fully obeyed: 0
# incompatible hint groups: 0
# end gene g7915
Asue_scaffold8	AUGUSTUS	gene	8413430	8421008	.	+	.	ID=AsAag7915
Asue_scaffold8	AUGUSTUS	mRNA	8413430	8421008	.	+	.	ID=AsAag7915.t1;Parent=AsAag7915
Asue_scaffold8	AUGUSTUS	CDS	8413694	8413729	.	+	0	ID=AsAag7915.t1.cds;Parent=AsAag7915.t1
Asue_scaffold8	AUGUSTUS	CDS	8414111	8414142	.	+	0	ID=AsAag7915.t1.cds;Parent=AsAag7915.t1
Asue_scaffold8	AUGUSTUS	CDS	8414321	8414415	.	+	1	ID=AsAag7915.t1.cds;Parent=AsAag7915.t1
Asue_scaffold8	AUGUSTUS	CDS	8414617	8414697	.	+	2	ID=AsAag7915.t1.cds;Parent=AsAag7915.t1
Asue_scaffold8	AUGUSTUS	CDS	8414772	8414844	.	+	2	ID=AsAag7915.t1.cds;Parent=AsAag7915.t1
Asue_scaffold8	AUGUSTUS	CDS	8415063	8415126	.	+	1	ID=AsAag7915.t1.cds;Parent=AsAag7915.t1
Asue_scaffold8	AUGUSTUS	CDS	8415369	8415523	.	+	0	ID=AsAag7915.t1.cds;Parent=AsAag7915.t1
Asue_scaffold8	AUGUSTUS	CDS	8415631	8415732	.	+	1	ID=AsAag7915.t1.cds;Parent=AsAag7915.t1
Asue_scaffold8	AUGUSTUS	CDS	8415829	8415856	.	+	1	ID=AsAag7915.t1.cds;Parent=AsAag7915.t1
Asue_scaffold8	AUGUSTUS	CDS	8415933	8415964	.	+	0	ID=AsAag7915.t1.cds;Parent=AsAag7915.t1
Asue_scaffold8	AUGUSTUS	CDS	8416049	8416106	.	+	1	ID=AsAag7915.t1.cds;Parent=AsAag7915.t1
Asue_scaffold8	AUGUSTUS	CDS	8416343	8416429	.	+	0	ID=AsAag7915.t1.cds;Parent=AsAag7915.t1
Asue_scaffold8	AUGUSTUS	CDS	8416888	8416989	.	+	0	ID=AsAag7915.t1.cds;Parent=AsAag7915.t1
Asue_scaffold8	AUGUSTUS	CDS	8417077	8417121	.	+	0	ID=AsAag7915.t1.cds;Parent=AsAag7915.t1
Asue_scaffold8	AUGUSTUS	CDS	8417489	8417566	.	+	0	ID=AsAag7915.t1.cds;Parent=AsAag7915.t1
Asue_scaffold8	AUGUSTUS	CDS	8417652	8417702	.	+	0	ID=AsAag7915.t1.cds;Parent=AsAag7915.t1
Asue_scaffold8	AUGUSTUS	CDS	8417785	8417866	.	+	0	ID=AsAag7915.t1.cds;Parent=AsAag7915.t1
Asue_scaffold8	AUGUSTUS	CDS	8418194	8418267	.	+	2	ID=AsAag7915.t1.cds;Parent=AsAag7915.t1
Asue_scaffold8	AUGUSTUS	CDS	8418373	8418472	.	+	0	ID=AsAag7915.t1.cds;Parent=AsAag7915.t1
Asue_scaffold8	AUGUSTUS	CDS	8418561	8418657	.	+	2	ID=AsAag7915.t1.cds;Parent=AsAag7915.t1
Asue_scaffold8	AUGUSTUS	CDS	8418765	8418854	.	+	1	ID=AsAag7915.t1.cds;Parent=AsAag7915.t1
Asue_scaffold8	AUGUSTUS	CDS	8418954	8419018	.	+	1	ID=AsAag7915.t1.cds;Parent=AsAag7915.t1
Asue_scaffold8	AUGUSTUS	CDS	8419127	8419185	.	+	2	ID=AsAag7915.t1.cds;Parent=AsAag7915.t1
Asue_scaffold8	AUGUSTUS	CDS	8419284	8419360	.	+	0	ID=AsAag7915.t1.cds;Parent=AsAag7915.t1
Asue_scaffold8	AUGUSTUS	CDS	8419446	8419532	.	+	1	ID=AsAag7915.t1.cds;Parent=AsAag7915.t1
Asue_scaffold8	AUGUSTUS	CDS	8419762	8419823	.	+	1	ID=AsAag7915.t1.cds;Parent=AsAag7915.t1
Asue_scaffold8	AUGUSTUS	CDS	8419911	8419972	.	+	2	ID=AsAag7915.t1.cds;Parent=AsAag7915.t1
Asue_scaffold8	AUGUSTUS	CDS	8420056	8420109	.	+	0	ID=AsAag7915.t1.cds;Parent=AsAag7915.t1
Asue_scaffold8	AUGUSTUS	CDS	8420205	8420290	.	+	0	ID=AsAag7915.t1.cds;Parent=AsAag7915.t1
Asue_scaffold8	AUGUSTUS	CDS	8420376	8420407	.	+	1	ID=AsAag7915.t1.cds;Parent=AsAag7915.t1
Asue_scaffold8	AUGUSTUS	CDS	8420497	8420520	.	+	2	ID=AsAag7915.t1.cds;Parent=AsAag7915.t1
Asue_scaffold8	AUGUSTUS	CDS	8420616	8420731	.	+	2	ID=AsAag7915.t1.cds;Parent=AsAag7915.t1
Asue_scaffold8	AUGUSTUS	CDS	8420828	8420908	.	+	0	ID=AsAag7915.t1.cds;Parent=AsAag7915.t1
Asue_scaffold8	AUGUSTUS	exon	8413694	8413729	.	+	.	ID=AsAag7915.t1.exon1;Parent=AsAag7915.t1
Asue_scaffold8	AUGUSTUS	exon	8414111	8414142	.	+	.	ID=AsAag7915.t1.exon2;Parent=AsAag7915.t1
Asue_scaffold8	AUGUSTUS	exon	8414321	8414415	.	+	.	ID=AsAag7915.t1.exon3;Parent=AsAag7915.t1
Asue_scaffold8	AUGUSTUS	exon	8414617	8414697	.	+	.	ID=AsAag7915.t1.exon4;Parent=AsAag7915.t1
Asue_scaffold8	AUGUSTUS	exon	8414772	8414844	.	+	.	ID=AsAag7915.t1.exon5;Parent=AsAag7915.t1
Asue_scaffold8	AUGUSTUS	exon	8415063	8415126	.	+	.	ID=AsAag7915.t1.exon6;Parent=AsAag7915.t1
Asue_scaffold8	AUGUSTUS	exon	8415369	8415523	.	+	.	ID=AsAag7915.t1.exon7;Parent=AsAag7915.t1
Asue_scaffold8	AUGUSTUS	exon	8415631	8415732	.	+	.	ID=AsAag7915.t1.exon8;Parent=AsAag7915.t1
Asue_scaffold8	AUGUSTUS	exon	8415829	8415856	.	+	.	ID=AsAag7915.t1.exon9;Parent=AsAag7915.t1
Asue_scaffold8	AUGUSTUS	exon	8415933	8415964	.	+	.	ID=AsAag7915.t1.exon10;Parent=AsAag7915.t1
Asue_scaffold8	AUGUSTUS	exon	8416049	8416106	.	+	.	ID=AsAag7915.t1.exon11;Parent=AsAag7915.t1
Asue_scaffold8	AUGUSTUS	exon	8416343	8416429	.	+	.	ID=AsAag7915.t1.exon12;Parent=AsAag7915.t1
Asue_scaffold8	AUGUSTUS	exon	8416888	8416989	.	+	.	ID=AsAag7915.t1.exon13;Parent=AsAag7915.t1
Asue_scaffold8	AUGUSTUS	exon	8417077	8417121	.	+	.	ID=AsAag7915.t1.exon14;Parent=AsAag7915.t1
Asue_scaffold8	AUGUSTUS	exon	8417489	8417566	.	+	.	ID=AsAag7915.t1.exon15;Parent=AsAag7915.t1
Asue_scaffold8	AUGUSTUS	exon	8417652	8417702	.	+	.	ID=AsAag7915.t1.exon16;Parent=AsAag7915.t1
Asue_scaffold8	AUGUSTUS	exon	8417785	8417866	.	+	.	ID=AsAag7915.t1.exon17;Parent=AsAag7915.t1
Asue_scaffold8	AUGUSTUS	exon	8418194	8418267	.	+	.	ID=AsAag7915.t1.exon18;Parent=AsAag7915.t1
Asue_scaffold8	AUGUSTUS	exon	8418373	8418472	.	+	.	ID=AsAag7915.t1.exon19;Parent=AsAag7915.t1
Asue_scaffold8	AUGUSTUS	exon	8418561	8418657	.	+	.	ID=AsAag7915.t1.exon20;Parent=AsAag7915.t1
Asue_scaffold8	AUGUSTUS	exon	8418765	8418854	.	+	.	ID=AsAag7915.t1.exon21;Parent=AsAag7915.t1
Asue_scaffold8	AUGUSTUS	exon	8418954	8419018	.	+	.	ID=AsAag7915.t1.exon22;Parent=AsAag7915.t1
Asue_scaffold8	AUGUSTUS	exon	8419127	8419185	.	+	.	ID=AsAag7915.t1.exon23;Parent=AsAag7915.t1
Asue_scaffold8	AUGUSTUS	exon	8419284	8419360	.	+	.	ID=AsAag7915.t1.exon24;Parent=AsAag7915.t1
Asue_scaffold8	AUGUSTUS	exon	8419446	8419532	.	+	.	ID=AsAag7915.t1.exon25;Parent=AsAag7915.t1
Asue_scaffold8	AUGUSTUS	exon	8419762	8419823	.	+	.	ID=AsAag7915.t1.exon26;Parent=AsAag7915.t1
Asue_scaffold8	AUGUSTUS	exon	8419911	8419972	.	+	.	ID=AsAag7915.t1.exon27;Parent=AsAag7915.t1
Asue_scaffold8	AUGUSTUS	exon	8420056	8420109	.	+	.	ID=AsAag7915.t1.exon28;Parent=AsAag7915.t1
Asue_scaffold8	AUGUSTUS	exon	8420205	8420290	.	+	.	ID=AsAag7915.t1.exon29;Parent=AsAag7915.t1
Asue_scaffold8	AUGUSTUS	exon	8420376	8420407	.	+	.	ID=AsAag7915.t1.exon30;Parent=AsAag7915.t1
Asue_scaffold8	AUGUSTUS	exon	8420497	8420520	.	+	.	ID=AsAag7915.t1.exon31;Parent=AsAag7915.t1
Asue_scaffold8	AUGUSTUS	exon	8420616	8420731	.	+	.	ID=AsAag7915.t1.exon32;Parent=AsAag7915.t1
Asue_scaffold8	AUGUSTUS	exon	8420828	8420908	.	+	.	ID=AsAag7915.t1.exon33;Parent=AsAag7915.t1
###
# start gene g7916
# protein sequence = [MDSIEPPSFSLGFDLDAASDPHQNPSSTGDQLIGDGDNEPEAGLTVSDSDRELEPDFRSPVLKRLRRGINPNKCSWKD
# DRGVAIEDRDDDIEEFSSPEDFHTDAPASTRSHFSSCSSRVPLHGSGVLSNQPSISRGKRKQSDVPASAASGISSVASLFQRSSRSPLRRFQPLDSDS
# EDDHPSTSRDLSRVTKKHDSSSKDQPSIASKPKRKEPGSMPCIKDLWKDFSPAISKIRTPALDDVCQDYFSSIKTTSTAQKQSSAVASSSNSGNHNLT
# GFQQTGQFLDFSHPSPPSHRFFLHSDPRILNLARQRLPNFLPLGIVNDRESQREVFLVDYMNQFGSKGSSKSGDSSSKSCRRGQTKSKVSKGQESAHT
# SEGWLNPKTRAAAPKDAGKRRVSANSGSAGHWFTSPEGRKVYISKSGQEFAGQSAYRCYKKSKSMEKLRKVVNEIAYTRVHSNSPVLHRSLVPFLTLA
# SSLYSGALQIRRSLYRFSLLQKHRLPVPVISVGNLSWGGNGKTPMVEYISQFLVESGVSPLILTRGYAGGDEAKMLERHLRGGPVKIGVGANRAATAA
# LFLEKYGCVDPSTLRTFFDLHERAEARTISQKIGSIILDDGMQHLSLSRDLEIVMLNGLNPWGNGHSVPLGPLREPLVALERADIAVVHHVDLITKQS
# LRDIENMIQRFKKSIPIFYSKMVPKYLFDVKNARSHVALQELRCASVLCVSAIGSADAFVKSIEMTGAHYVDRLDFSDHHLFEAQDVETMRRRAKGLE
# HKSNSKPIIVVTEKDYDRDPEILKCLDSYTVLVLCSELQITDVDNFDSTLMRALAAKFYVSS]
# Evidence for and against this transcript:
# % of transcript supported by hints (any source): 64
# CDS exons: 9/12
#      P:   9 
# CDS introns: 7/11
#      E:   1 
#      P:   7 
# 5'UTR exons and introns: 0/1
# 3'UTR exons and introns: 0/1
# hint groups fully obeyed: 1
#      E:   1 
# incompatible hint groups: 2
#      P:   2 (TRINITY_GG_38_c228_g1_i1,AL3G34270.t1)
# end gene g7916
Asue_scaffold8	AUGUSTUS	gene	8423458	8428855	.	-	.	ID=AsAag7916
Asue_scaffold8	AUGUSTUS	mRNA	8423458	8428855	.	-	.	ID=AsAag7916.t1;Parent=AsAag7916
Asue_scaffold8	AUGUSTUS	CDS	8423759	8423905	.	-	0	ID=AsAag7916.t1.cds;Parent=AsAag7916.t1
Asue_scaffold8	AUGUSTUS	CDS	8424015	8424095	.	-	0	ID=AsAag7916.t1.cds;Parent=AsAag7916.t1
Asue_scaffold8	AUGUSTUS	CDS	8424227	8424286	.	-	0	ID=AsAag7916.t1.cds;Parent=AsAag7916.t1
Asue_scaffold8	AUGUSTUS	CDS	8424389	8424598	.	-	0	ID=AsAag7916.t1.cds;Parent=AsAag7916.t1
Asue_scaffold8	AUGUSTUS	CDS	8424682	8424831	.	-	0	ID=AsAag7916.t1.cds;Parent=AsAag7916.t1
Asue_scaffold8	AUGUSTUS	CDS	8424940	8425167	.	-	0	ID=AsAag7916.t1.cds;Parent=AsAag7916.t1
Asue_scaffold8	AUGUSTUS	CDS	8425265	8425388	.	-	1	ID=AsAag7916.t1.cds;Parent=AsAag7916.t1
Asue_scaffold8	AUGUSTUS	CDS	8425481	8425662	.	-	0	ID=AsAag7916.t1.cds;Parent=AsAag7916.t1
Asue_scaffold8	AUGUSTUS	CDS	8426700	8426762	.	-	0	ID=AsAag7916.t1.cds;Parent=AsAag7916.t1
Asue_scaffold8	AUGUSTUS	CDS	8426923	8427154	.	-	1	ID=AsAag7916.t1.cds;Parent=AsAag7916.t1
Asue_scaffold8	AUGUSTUS	CDS	8427242	8427938	.	-	2	ID=AsAag7916.t1.cds;Parent=AsAag7916.t1
Asue_scaffold8	AUGUSTUS	CDS	8428492	8428798	.	-	0	ID=AsAag7916.t1.cds;Parent=AsAag7916.t1
Asue_scaffold8	AUGUSTUS	exon	8423759	8423905	.	-	.	ID=AsAag7916.t1.exon1;Parent=AsAag7916.t1
Asue_scaffold8	AUGUSTUS	exon	8424015	8424095	.	-	.	ID=AsAag7916.t1.exon2;Parent=AsAag7916.t1
Asue_scaffold8	AUGUSTUS	exon	8424227	8424286	.	-	.	ID=AsAag7916.t1.exon3;Parent=AsAag7916.t1
Asue_scaffold8	AUGUSTUS	exon	8424389	8424598	.	-	.	ID=AsAag7916.t1.exon4;Parent=AsAag7916.t1
Asue_scaffold8	AUGUSTUS	exon	8424682	8424831	.	-	.	ID=AsAag7916.t1.exon5;Parent=AsAag7916.t1
Asue_scaffold8	AUGUSTUS	exon	8424940	8425167	.	-	.	ID=AsAag7916.t1.exon6;Parent=AsAag7916.t1
Asue_scaffold8	AUGUSTUS	exon	8425265	8425388	.	-	.	ID=AsAag7916.t1.exon7;Parent=AsAag7916.t1
Asue_scaffold8	AUGUSTUS	exon	8425481	8425662	.	-	.	ID=AsAag7916.t1.exon8;Parent=AsAag7916.t1
Asue_scaffold8	AUGUSTUS	exon	8426700	8426762	.	-	.	ID=AsAag7916.t1.exon9;Parent=AsAag7916.t1
Asue_scaffold8	AUGUSTUS	exon	8426923	8427154	.	-	.	ID=AsAag7916.t1.exon10;Parent=AsAag7916.t1
Asue_scaffold8	AUGUSTUS	exon	8427242	8427938	.	-	.	ID=AsAag7916.t1.exon11;Parent=AsAag7916.t1
Asue_scaffold8	AUGUSTUS	exon	8428492	8428798	.	-	.	ID=AsAag7916.t1.exon12;Parent=AsAag7916.t1
###
# start gene g7917
# protein sequence = [MEKWGRFLLVTVSALIFASVAADDYVRPKPRETLQFPWKQKSSSLPEQVHISLAGDKHMRVTWVTSDKSSPSFVEYGT
# SPGKYSYLGQGESTSYSYIMYRSGKIHHTVIGPLEADTVYYYRCSGEGPEFHLKTPPAQFPITFAVAGDLGQTGWTKSTLDHIDQCIYAVHLLPGDLS
# YADYMQHKWDTFGELVQPLASVRPWMVTQGNHEKESIPFIVDEFVSFNSRWKMPYEESGSNSNLYYSFEVVGVHTIMLGSYTDYDRYSDQYRWLKADL
# AKVDRERTPWLIVLFHVPWYNSNNAHQHEGDEMMAEMEPLLYASGVDIVFTGHVHAYERTKRVNNGKSDPCGPVHITIGDGGNREGLARKYKDPSPEW
# SVFREASFGHGELQMVNSTHALWTWHRNDDDEPTRSDEVWLNSLVNSGCLKKRPQELRKMLLEP]
# Evidence for and against this transcript:
# % of transcript supported by hints (any source): 72.7
# CDS exons: 4/5
#      P:   4 
# CDS introns: 4/4
#      E:   4 
#      P:   4 
# 5'UTR exons and introns: 0/1
# 3'UTR exons and introns: 0/1
# hint groups fully obeyed: 7
#      E:   4 
#      P:   3 
# incompatible hint groups: 6
#      P:   6 (TRINITY_GG_38_c1191_g1_i1,AL3G34280.t1)
# end gene g7917
Asue_scaffold8	AUGUSTUS	gene	8430000	8432452	.	+	.	ID=AsAag7917
Asue_scaffold8	AUGUSTUS	mRNA	8430000	8432452	.	+	.	ID=AsAag7917.t1;Parent=AsAag7917
Asue_scaffold8	AUGUSTUS	CDS	8430023	8430166	.	+	0	ID=AsAag7917.t1.cds;Parent=AsAag7917.t1
Asue_scaffold8	AUGUSTUS	CDS	8430649	8431317	.	+	0	ID=AsAag7917.t1.cds;Parent=AsAag7917.t1
Asue_scaffold8	AUGUSTUS	CDS	8431596	8431784	.	+	0	ID=AsAag7917.t1.cds;Parent=AsAag7917.t1
Asue_scaffold8	AUGUSTUS	CDS	8431885	8431973	.	+	0	ID=AsAag7917.t1.cds;Parent=AsAag7917.t1
Asue_scaffold8	AUGUSTUS	CDS	8432203	8432422	.	+	1	ID=AsAag7917.t1.cds;Parent=AsAag7917.t1
Asue_scaffold8	AUGUSTUS	exon	8430023	8430166	.	+	.	ID=AsAag7917.t1.exon1;Parent=AsAag7917.t1
Asue_scaffold8	AUGUSTUS	exon	8430649	8431317	.	+	.	ID=AsAag7917.t1.exon2;Parent=AsAag7917.t1
Asue_scaffold8	AUGUSTUS	exon	8431596	8431784	.	+	.	ID=AsAag7917.t1.exon3;Parent=AsAag7917.t1
Asue_scaffold8	AUGUSTUS	exon	8431885	8431973	.	+	.	ID=AsAag7917.t1.exon4;Parent=AsAag7917.t1
Asue_scaffold8	AUGUSTUS	exon	8432203	8432422	.	+	.	ID=AsAag7917.t1.exon5;Parent=AsAag7917.t1
###
# start gene g7918
# protein sequence = [MHDFCFTIPYGMLLIGGGFIGYMKKGSITSFAGGAGTGLLLILAGYISLKAFEKKKNSSIAMVLQTVIAAALTLVMGQ
# RYLLTGKIMPAGLVAGISALMTCFYVYKIATGGNKFPAKAE]
# Evidence for and against this transcript:
# % of transcript supported by hints (any source): 71.4
# CDS exons: 3/3
#      P:   3 
# CDS introns: 2/2
#      P:   2 
# 5'UTR exons and introns: 0/1
# 3'UTR exons and introns: 0/1
# hint groups fully obeyed: 0
# incompatible hint groups: 2
#      P:   2 (AL3G34290.t1,TRINITY_GG_38_c7_g1_i1)
# end gene g7918
Asue_scaffold8	AUGUSTUS	gene	8432990	8434465	.	+	.	ID=AsAag7918
Asue_scaffold8	AUGUSTUS	mRNA	8432990	8434465	.	+	.	ID=AsAag7918.t1;Parent=AsAag7918
Asue_scaffold8	AUGUSTUS	CDS	8433091	8433289	.	+	0	ID=AsAag7918.t1.cds;Parent=AsAag7918.t1
Asue_scaffold8	AUGUSTUS	CDS	8433913	8434000	.	+	2	ID=AsAag7918.t1.cds;Parent=AsAag7918.t1
Asue_scaffold8	AUGUSTUS	CDS	8434110	8434182	.	+	1	ID=AsAag7918.t1.cds;Parent=AsAag7918.t1
Asue_scaffold8	AUGUSTUS	exon	8433091	8433289	.	+	.	ID=AsAag7918.t1.exon1;Parent=AsAag7918.t1
Asue_scaffold8	AUGUSTUS	exon	8433913	8434000	.	+	.	ID=AsAag7918.t1.exon2;Parent=AsAag7918.t1
Asue_scaffold8	AUGUSTUS	exon	8434110	8434182	.	+	.	ID=AsAag7918.t1.exon3;Parent=AsAag7918.t1
###
# start gene g7919
# protein sequence = [MESEDENYTYEADWQDEEDKSQSLTGEDDGYEGRSWCEDYSSSKFGYEPDGEEREPEPPDPSQETTSHQGWYGGETDQ
# ESNADEPYGEKSWCESDEEEPNQENRPWCEIPYSDHEEEHQEEDRPWCEIPEDDYEDASNDGVKPWCEETDSQISLDESPTSYGDEPESKEEFDEDNE
# AESEAGRDDSGEEYTKADEDVSVVGRDDSGEEYTEVDEDVSVVGRDEVRYINFAGHHQGPEAYLRWEQEMEDWLSTNQIPEEEKTIYAEDTLTEDAFR
# RWEQDAYIRLEYDEPDASWEEMKQLLYEEFVEDAGDMRQYNLRVYANPEPRRWILAKPKATPKRAFIPKPKKETTPALKEKTESKSTSQYRLSSPVRA
# SGIIRFIVDHIASKVVEKGNGFDSCLGFYDPGKKVMVKRRKLSDENRIKSEKEFSILEDCEKHENILNWVTLDKSDDCSYMSEERWSFTLEKLVNIFR
# SIKTSTPLPYPKPLEKFIKDTGMNLEVDIDPLMLKLMEDVAKGLNHFHKMGFFHRDLNPQNVVIVCGSKSMTAKIANFCTAERIGIKPKAPISNYGTG
# FQPREQIKNNNLRKLNGVVKTPETSSVDFFSFGCLLYYSLTLGEHPFGAPYGTKPEVIDSLICRSNLVLHHCRTPEAETLVSRLMKHTPHVRISITSA
# LNFPLFWCFEKRLAYLKNVSEMMEEWGQSGQLIETYLDLHSIEILGPALDWSTKIDPPIITYINDPKNPNDALFYSSVRRLVRLIRNQHSHYAELPAN
# IKALYKGEVQGIEEYYRKIFPRLLIRAYEAVDLNIASVNAEFGKYMINYHA]
# Evidence for and against this transcript:
# % of transcript supported by hints (any source): 46.7
# CDS exons: 4/7
#      P:   4 
# CDS introns: 3/6
#      P:   3 
# 5'UTR exons and introns: 0/1
# 3'UTR exons and introns: 0/1
# hint groups fully obeyed: 0
# incompatible hint groups: 3
#      P:   3 (AL126U10060.t1,TRINITY_GG_38_c2779_g1_i1,TRINITY_GG_38_c194_g1_i1)
# end gene g7919
Asue_scaffold8	AUGUSTUS	gene	8443695	8452499	.	+	.	ID=AsAag7919
Asue_scaffold8	AUGUSTUS	mRNA	8443695	8452499	.	+	.	ID=AsAag7919.t1;Parent=AsAag7919
Asue_scaffold8	AUGUSTUS	CDS	8443719	8444807	.	+	0	ID=AsAag7919.t1.cds;Parent=AsAag7919.t1
Asue_scaffold8	AUGUSTUS	CDS	8450193	8450233	.	+	0	ID=AsAag7919.t1.cds;Parent=AsAag7919.t1
Asue_scaffold8	AUGUSTUS	CDS	8450682	8450707	.	+	1	ID=AsAag7919.t1.cds;Parent=AsAag7919.t1
Asue_scaffold8	AUGUSTUS	CDS	8450791	8451321	.	+	2	ID=AsAag7919.t1.cds;Parent=AsAag7919.t1
Asue_scaffold8	AUGUSTUS	CDS	8451396	8451687	.	+	2	ID=AsAag7919.t1.cds;Parent=AsAag7919.t1
Asue_scaffold8	AUGUSTUS	CDS	8451776	8452094	.	+	1	ID=AsAag7919.t1.cds;Parent=AsAag7919.t1
Asue_scaffold8	AUGUSTUS	CDS	8452174	8452323	.	+	0	ID=AsAag7919.t1.cds;Parent=AsAag7919.t1
Asue_scaffold8	AUGUSTUS	exon	8443719	8444807	.	+	.	ID=AsAag7919.t1.exon1;Parent=AsAag7919.t1
Asue_scaffold8	AUGUSTUS	exon	8450193	8450233	.	+	.	ID=AsAag7919.t1.exon2;Parent=AsAag7919.t1
Asue_scaffold8	AUGUSTUS	exon	8450682	8450707	.	+	.	ID=AsAag7919.t1.exon3;Parent=AsAag7919.t1
Asue_scaffold8	AUGUSTUS	exon	8450791	8451321	.	+	.	ID=AsAag7919.t1.exon4;Parent=AsAag7919.t1
Asue_scaffold8	AUGUSTUS	exon	8451396	8451687	.	+	.	ID=AsAag7919.t1.exon5;Parent=AsAag7919.t1
Asue_scaffold8	AUGUSTUS	exon	8451776	8452094	.	+	.	ID=AsAag7919.t1.exon6;Parent=AsAag7919.t1
Asue_scaffold8	AUGUSTUS	exon	8452174	8452323	.	+	.	ID=AsAag7919.t1.exon7;Parent=AsAag7919.t1
###
# start gene g7920
# protein sequence = [MRAYGKLTGYHTLQEKIHVQTRIKLILKLCLADGTFDMFRTRMGIHGHPLQIQDLTHEKWDDLVANMPLNSQDTSGGL
# DGSADVSTRPASGRVIRMGGLDGTADVSTRPASGRVNRTGGLDGSADVSTRPASGLVNRSGQLI]
# Evidence for and against this transcript:
# % of transcript supported by hints (any source): 0
# CDS exons: 0/2
# CDS introns: 0/1
# 5'UTR exons and introns: 0/1
# 3'UTR exons and introns: 0/1
# hint groups fully obeyed: 0
# incompatible hint groups: 2
#      P:   2 (TRINITY_GG_38_c2779_g1_i1,TRINITY_GG_38_c194_g1_i1)
# end gene g7920
Asue_scaffold8	AUGUSTUS	gene	8452642	8453560	.	-	.	ID=AsAag7920
Asue_scaffold8	AUGUSTUS	mRNA	8452642	8453560	.	-	.	ID=AsAag7920.t1;Parent=AsAag7920
Asue_scaffold8	AUGUSTUS	CDS	8452882	8453151	.	-	0	ID=AsAag7920.t1.cds;Parent=AsAag7920.t1
Asue_scaffold8	AUGUSTUS	CDS	8453325	8453483	.	-	0	ID=AsAag7920.t1.cds;Parent=AsAag7920.t1
Asue_scaffold8	AUGUSTUS	exon	8452882	8453151	.	-	.	ID=AsAag7920.t1.exon1;Parent=AsAag7920.t1
Asue_scaffold8	AUGUSTUS	exon	8453325	8453483	.	-	.	ID=AsAag7920.t1.exon2;Parent=AsAag7920.t1
###
# start gene g7921
# protein sequence = [MADTLRRMLESGKLTDEQCQSILRAIDLDEEMGGCTSEITPVDSRKRKKIAIQGTNEEEEVDNRKSLPQLLDMRKLPN
# EEKKRIFCQYEELGVEQDMDYIRQIANTQGFDLKPDVCIPRLKGYSPFYFGENEEQPPTEMVLYGRLGVHWFNFEQKRKLKFIRIQKLNTEHPFSFSY
# FITVEVKDDDAAAADSLTLQTLVRRPSFPELKLLMERCRIKPAEILDHSFNCFYLSFRECMPTFLSELPXXXXXXXXXXXRFYEVQAKDIDNNDWLRL
# YTEFALFQVCEAGSHSFLPKEMNIKKILVETRETHTDPSLKLESMDAIFHISFRANSCDYTSVVRRTTDGISGHMFLEVENFSPQVPS]
# Evidence for and against this transcript:
# % of transcript supported by hints (any source): 77.8
# CDS exons: 4/4
#      P:   4 
# CDS introns: 3/3
#      P:   3 
# 5'UTR exons and introns: 0/1
# 3'UTR exons and introns: 0/1
# hint groups fully obeyed: 3
#      P:   3 
# incompatible hint groups: 7
#      P:   7 (TRINITY_GG_38_c2779_g1_i1,TRINITY_GG_38_c194_g1_i1,TRINITY_GG_38_c862_g1_i5,AL126U10040.t1,...)
# end gene g7921
Asue_scaffold8	AUGUSTUS	gene	8453675	8455431	.	+	.	ID=AsAag7921
Asue_scaffold8	AUGUSTUS	mRNA	8453675	8455431	.	+	.	ID=AsAag7921.t1;Parent=AsAag7921
Asue_scaffold8	AUGUSTUS	CDS	8453752	8453865	.	+	0	ID=AsAag7921.t1.cds;Parent=AsAag7921.t1
Asue_scaffold8	AUGUSTUS	CDS	8453969	8454175	.	+	0	ID=AsAag7921.t1.cds;Parent=AsAag7921.t1
Asue_scaffold8	AUGUSTUS	CDS	8454256	8454589	.	+	0	ID=AsAag7921.t1.cds;Parent=AsAag7921.t1
Asue_scaffold8	AUGUSTUS	CDS	8454703	8455136	.	+	2	ID=AsAag7921.t1.cds;Parent=AsAag7921.t1
Asue_scaffold8	AUGUSTUS	exon	8453752	8453865	.	+	.	ID=AsAag7921.t1.exon1;Parent=AsAag7921.t1
Asue_scaffold8	AUGUSTUS	exon	8453969	8454175	.	+	.	ID=AsAag7921.t1.exon2;Parent=AsAag7921.t1
Asue_scaffold8	AUGUSTUS	exon	8454256	8454589	.	+	.	ID=AsAag7921.t1.exon3;Parent=AsAag7921.t1
Asue_scaffold8	AUGUSTUS	exon	8454703	8455136	.	+	.	ID=AsAag7921.t1.exon4;Parent=AsAag7921.t1
###
# start gene g7922
# protein sequence = [MGKTGNRTSGKGKLVAKRTTRASPRTSKAKSTQQDSLNYRPYFAQIEVVPTRYTDEATLERLHLSQTVSTLFEKMGLS
# DFVNKRHLTYTELTKDFLATVEVLQEPDCRLTGKNGAIHFVVANEYHIVTFDDLANIFGLQKGFEMKYSRVQDPQQYWDAIGGTGRYNSGKVKAAQLR
# HPAVRYAHRVLANTFFARQFTNNVRTEEMHLLYTGLEGTTWRDVHMGSVLGHHLASYKQWAKEASTKLKVNVKRKKPTISIGGIITPILDFVGINLSK
# HKYTDGVRTIDEFYLYKCDILAGRVHDKVAYKLELPNTQKVMVLLPNWSITTANVDRRLQFTPSSEYHFVQSPNNMLVPITSTLGVTSDNGSDGESQN
# EDDCEDPTTSTAAPSFTLPPLITQAKSKMDKWTFEVATQQQEQLNYMRKQMETTQGELAEVKAHMSCQGKVIRQLKRLVKAMQPSTPKRKLVASSHPE
# VIIPEPTRYSSVDPLNPSRYTNHGDPVPREYPSLEDDDDTPFTFQRQRSRSPRSPGVIPHL]
# Evidence for and against this transcript:
# % of transcript supported by hints (any source): 11.1
# CDS exons: 0/1
# CDS introns: 0/0
# 5'UTR exons and introns: 0/3
# 3'UTR exons and introns: 1/5
#      P:   1 
# hint groups fully obeyed: 0
# incompatible hint groups: 3
#      P:   3 (TRINITY_GG_38_c2779_g1_i1,TRINITY_GG_38_c194_g1_i1,AL126U10020.t1)
# end gene g7922
Asue_scaffold8	AUGUSTUS	gene	8459635	8462543	.	+	.	ID=AsAag7922
Asue_scaffold8	AUGUSTUS	mRNA	8459635	8462543	.	+	.	ID=AsAag7922.t1;Parent=AsAag7922
Asue_scaffold8	AUGUSTUS	CDS	8460004	8461599	.	+	0	ID=AsAag7922.t1.cds;Parent=AsAag7922.t1
Asue_scaffold8	AUGUSTUS	exon	8460004	8461599	.	+	.	ID=AsAag7922.t1.exon1;Parent=AsAag7922.t1
###
# start gene g7923
# protein sequence = [MDSIEPPSFSLGFDLDAASDSHRNPSSSGDRFIGDGDNEPEAGLTVSDSDRELEPDFRSPVLKRLRRGINPNKCSAKD
# DRTVAIEDRDDDIEEFSSPEDLPTDAPASIRSHFSSCSSRVPLHGSGVLSNQPSISRGKGKQSDVSASAASGISSVASLFQRSSHSPLRRFQLLDSDS
# EDDLPSTSRDLSRVTKKHDSSSKDQPSIASKPKRKEPGSIPCIKDLWKDFSPAISKIQTPALDNVCQDYFSSIKTTSTAQKQSSAAASSSNSGNHNLT
# GFQQTGQFLDCSHPSPPSHRFFLHSDPRIRNLAQQRLPNFLPLGIVNDRESQREVFLVDYMNQFGSKGSSKTGDSSSKSCRRGQTKSKVSKGQESAHN
# SEGWLNPKTRAAAPKDAGKRRVSANSGSAGHWFTSPEGRKVYISKSGQEFSGQSAYRCYKKENGGGFKKSRKKRQPKKKAKN]
# Evidence for and against this transcript:
# % of transcript supported by hints (any source): 30.8
# CDS exons: 0/5
# CDS introns: 3/4
#      E:   3 
# 5'UTR exons and introns: 0/1
# 3'UTR exons and introns: 1/3
#      E:   1 
# hint groups fully obeyed: 4
#      E:   4 
# incompatible hint groups: 2
#      P:   2 (TRINITY_GG_38_c2779_g1_i1,TRINITY_GG_38_c194_g1_i1)
# end gene g7923
Asue_scaffold8	AUGUSTUS	gene	8462771	8465650	.	-	.	ID=AsAag7923
Asue_scaffold8	AUGUSTUS	mRNA	8462771	8465650	.	-	.	ID=AsAag7923.t1;Parent=AsAag7923
Asue_scaffold8	AUGUSTUS	CDS	8463349	8463414	.	-	0	ID=AsAag7923.t1.cds;Parent=AsAag7923.t1
Asue_scaffold8	AUGUSTUS	CDS	8463507	8463569	.	-	0	ID=AsAag7923.t1.cds;Parent=AsAag7923.t1
Asue_scaffold8	AUGUSTUS	CDS	8463747	8463978	.	-	1	ID=AsAag7923.t1.cds;Parent=AsAag7923.t1
Asue_scaffold8	AUGUSTUS	CDS	8464066	8464762	.	-	2	ID=AsAag7923.t1.cds;Parent=AsAag7923.t1
Asue_scaffold8	AUGUSTUS	CDS	8465292	8465598	.	-	0	ID=AsAag7923.t1.cds;Parent=AsAag7923.t1
Asue_scaffold8	AUGUSTUS	exon	8463349	8463414	.	-	.	ID=AsAag7923.t1.exon1;Parent=AsAag7923.t1
Asue_scaffold8	AUGUSTUS	exon	8463507	8463569	.	-	.	ID=AsAag7923.t1.exon2;Parent=AsAag7923.t1
Asue_scaffold8	AUGUSTUS	exon	8463747	8463978	.	-	.	ID=AsAag7923.t1.exon3;Parent=AsAag7923.t1
Asue_scaffold8	AUGUSTUS	exon	8464066	8464762	.	-	.	ID=AsAag7923.t1.exon4;Parent=AsAag7923.t1
Asue_scaffold8	AUGUSTUS	exon	8465292	8465598	.	-	.	ID=AsAag7923.t1.exon5;Parent=AsAag7923.t1
###
# start gene g7924
# protein sequence = [MKKWGRLLLVTVSALIFASVAADDYVRPKPREALQFPWKQKSSSLPEQVHISLAGDKHMRVTWVTSDKSSPSFVEYGI
# SPGKYSYLGQGESTSYSYIMYRSGKIHHTVIGPLEADTVYYYRCGGEGPEFHLKTPPAQFPITFAVAGDLGQTGWTKSTLDHIDQCKYAVHLLPGDLS
# YADYMQHKWDTFGELVQPLASVRPWMVTQGNHEKESIPFIVDEFVSFNSRWKMPYEESGSNSNLYYSFEVAGVHAIMLGSYTDYDRYSDQYSWLKADL
# SKVDRERTPWLLHAISKFIFSMYKDPSPEWSVFREASFGHGELQMVNSTHALWTWHRNDDDEPTRSDEVWLNSLVNSGCLKKRPQELRKMLLEP]
# Evidence for and against this transcript:
# % of transcript supported by hints (any source): 44.4
# CDS exons: 2/4
#      P:   2 
# CDS introns: 2/3
#      E:   2 
#      P:   2 
# 5'UTR exons and introns: 0/1
# 3'UTR exons and introns: 0/1
# hint groups fully obeyed: 2
#      E:   2 
# incompatible hint groups: 3
#      P:   3 (TRINITY_GG_38_c2779_g1_i1,TRINITY_GG_38_c194_g1_i1,TRINITY_GG_38_c1191_g1_i2)
# end gene g7924
Asue_scaffold8	AUGUSTUS	gene	8468495	8470595	.	+	.	ID=AsAag7924
Asue_scaffold8	AUGUSTUS	mRNA	8468495	8470595	.	+	.	ID=AsAag7924.t1;Parent=AsAag7924
Asue_scaffold8	AUGUSTUS	CDS	8468519	8468662	.	+	0	ID=AsAag7924.t1.cds;Parent=AsAag7924.t1
Asue_scaffold8	AUGUSTUS	CDS	8469143	8469811	.	+	0	ID=AsAag7924.t1.cds;Parent=AsAag7924.t1
Asue_scaffold8	AUGUSTUS	CDS	8470098	8470171	.	+	0	ID=AsAag7924.t1.cds;Parent=AsAag7924.t1
Asue_scaffold8	AUGUSTUS	CDS	8470346	8470565	.	+	1	ID=AsAag7924.t1.cds;Parent=AsAag7924.t1
Asue_scaffold8	AUGUSTUS	exon	8468519	8468662	.	+	.	ID=AsAag7924.t1.exon1;Parent=AsAag7924.t1
Asue_scaffold8	AUGUSTUS	exon	8469143	8469811	.	+	.	ID=AsAag7924.t1.exon2;Parent=AsAag7924.t1
Asue_scaffold8	AUGUSTUS	exon	8470098	8470171	.	+	.	ID=AsAag7924.t1.exon3;Parent=AsAag7924.t1
Asue_scaffold8	AUGUSTUS	exon	8470346	8470565	.	+	.	ID=AsAag7924.t1.exon4;Parent=AsAag7924.t1
###
# start gene g7925
# protein sequence = [MHDFCFTIPYGMLLIGGGFIGYMKKGSITSFAGGAGTGLLLILAGYISLKAFEKKKNSSIAMVLQTVIAAALTLVMGQ
# RYLLTGKIMPAGLVAGISALMTCFYVYKIATGGNKFPAKAE]
# Evidence for and against this transcript:
# % of transcript supported by hints (any source): 0
# CDS exons: 0/3
# CDS introns: 0/2
# 5'UTR exons and introns: 0/1
# 3'UTR exons and introns: 0/1
# hint groups fully obeyed: 0
# incompatible hint groups: 3
#      P:   3 (TRINITY_GG_38_c2779_g1_i1,TRINITY_GG_38_c194_g1_i1,TRINITY_GG_38_c7_g1_i1)
# end gene g7925
Asue_scaffold8	AUGUSTUS	gene	8471135	8472608	.	+	.	ID=AsAag7925
Asue_scaffold8	AUGUSTUS	mRNA	8471135	8472608	.	+	.	ID=AsAag7925.t1;Parent=AsAag7925
Asue_scaffold8	AUGUSTUS	CDS	8471234	8471432	.	+	0	ID=AsAag7925.t1.cds;Parent=AsAag7925.t1
Asue_scaffold8	AUGUSTUS	CDS	8472056	8472143	.	+	2	ID=AsAag7925.t1.cds;Parent=AsAag7925.t1
Asue_scaffold8	AUGUSTUS	CDS	8472253	8472325	.	+	1	ID=AsAag7925.t1.cds;Parent=AsAag7925.t1
Asue_scaffold8	AUGUSTUS	exon	8471234	8471432	.	+	.	ID=AsAag7925.t1.exon1;Parent=AsAag7925.t1
Asue_scaffold8	AUGUSTUS	exon	8472056	8472143	.	+	.	ID=AsAag7925.t1.exon2;Parent=AsAag7925.t1
Asue_scaffold8	AUGUSTUS	exon	8472253	8472325	.	+	.	ID=AsAag7925.t1.exon3;Parent=AsAag7925.t1
###
# start gene g7926
# protein sequence = [MADMFSKSYNQVKKDWENIGKLYVSAEVVEKGNGFDSCLGFYDPGKKVMVKRRKLSDENRIKSEKEFSILEDCEKHEN
# ILNWVTLDKSDDCSYMSEERWSFTLEKLVNIFRSIKTSTPLPYPKPLEKFIKDTGMNLEVDIDPLMLKLMEDVAKGLNHFHKMGFFHRDLNPQNVVIV
# CGSKSMTAKIANFCTAERIGIKPKAPISNYGTGFQPREQIKNNNLRKLNGVVKTPETSSVDFFSFGCLLYYSLTLGEHPFGAPYGTKPEVIDSLICRS
# NLVLHHCRTPEAETLVSRLMKHTPHVRISITSALNFPLFWCFEKRLAYLKNVSEMMEEWGQSGQLIETYLDLHSIEILGPALDWSTKIDPPIITYIND
# PKNPNDALFYSSVRRLVRLIRNQHSHYAELPANIKALYKGEVQGIEEYYRKIFPRLLIRAYEAVDLNIASVNAEFGKYMINYHA]
# Evidence for and against this transcript:
# % of transcript supported by hints (any source): 9.09
# CDS exons: 1/4
#      P:   1 
# CDS introns: 0/3
# 5'UTR exons and introns: 0/3
# 3'UTR exons and introns: 0/1
# hint groups fully obeyed: 0
# incompatible hint groups: 2
#      P:   2 (TRINITY_GG_38_c2779_g1_i1,TRINITY_GG_38_c194_g1_i1)
# end gene g7926
Asue_scaffold8	AUGUSTUS	gene	8484375	8486835	.	+	.	ID=AsAag7926
Asue_scaffold8	AUGUSTUS	mRNA	8484375	8486835	.	+	.	ID=AsAag7926.t1;Parent=AsAag7926
Asue_scaffold8	AUGUSTUS	CDS	8485048	8485657	.	+	0	ID=AsAag7926.t1.cds;Parent=AsAag7926.t1
Asue_scaffold8	AUGUSTUS	CDS	8485732	8486023	.	+	2	ID=AsAag7926.t1.cds;Parent=AsAag7926.t1
Asue_scaffold8	AUGUSTUS	CDS	8486112	8486430	.	+	1	ID=AsAag7926.t1.cds;Parent=AsAag7926.t1
Asue_scaffold8	AUGUSTUS	CDS	8486510	8486659	.	+	0	ID=AsAag7926.t1.cds;Parent=AsAag7926.t1
Asue_scaffold8	AUGUSTUS	exon	8485048	8485657	.	+	.	ID=AsAag7926.t1.exon1;Parent=AsAag7926.t1
Asue_scaffold8	AUGUSTUS	exon	8485732	8486023	.	+	.	ID=AsAag7926.t1.exon2;Parent=AsAag7926.t1
Asue_scaffold8	AUGUSTUS	exon	8486112	8486430	.	+	.	ID=AsAag7926.t1.exon3;Parent=AsAag7926.t1
Asue_scaffold8	AUGUSTUS	exon	8486510	8486659	.	+	.	ID=AsAag7926.t1.exon4;Parent=AsAag7926.t1
###
# start gene g7927
# protein sequence = [MRAYGKLTGYHTLQEKIHVQTRIKLILKLCLADGTFDMFRTRMGIHGHPLQIQDLTHEKWDDLVANMPLNSQDTSGGL
# DGSADVSTRPASGRVIRMGGLDGTADVSTRPASGRVNRTGGLDGSADVSTRPASGLVNRSGQLI]
# Evidence for and against this transcript:
# % of transcript supported by hints (any source): 0
# CDS exons: 0/2
# CDS introns: 0/1
# 5'UTR exons and introns: 0/1
# 3'UTR exons and introns: 0/1
# hint groups fully obeyed: 0
# incompatible hint groups: 0
# end gene g7927
Asue_scaffold8	AUGUSTUS	gene	8486978	8487900	.	-	.	ID=AsAag7927
Asue_scaffold8	AUGUSTUS	mRNA	8486978	8487900	.	-	.	ID=AsAag7927.t1;Parent=AsAag7927
Asue_scaffold8	AUGUSTUS	CDS	8487218	8487487	.	-	0	ID=AsAag7927.t1.cds;Parent=AsAag7927.t1
Asue_scaffold8	AUGUSTUS	CDS	8487661	8487819	.	-	0	ID=AsAag7927.t1.cds;Parent=AsAag7927.t1
Asue_scaffold8	AUGUSTUS	exon	8487218	8487487	.	-	.	ID=AsAag7927.t1.exon1;Parent=AsAag7927.t1
Asue_scaffold8	AUGUSTUS	exon	8487661	8487819	.	-	.	ID=AsAag7927.t1.exon2;Parent=AsAag7927.t1
###
# start gene g7928
# protein sequence = [MADTLRRMLESGKLTDEQCQSILRAIDLDEEMGGCTSEITPVDSRKRKKIAIQGTNEEEEVDNRKSLPQLLDMRKLPN
# EEKKRIFCQYEELGVEQDMDYIRQIANTQGFDLKPDVCIPRLKGYSPFYFGENEEQPPTEMVLYGRLGVHWFNFEQKRKLKFIRIQKLNTEHPFSFSY
# FITVEVKDDDAAAADSLTLQTLVRRPSFPELKLLMERCRIKPAEILDHSFNCFYLSFRECMPTFLSELPXXXXXXXXXXXRFYEVQAKDIDNNDWLRL
# YTEFALFQVCEAGSHSFLPKEMNIKKILVETRETHTDPSLKLESMDAIFHISFRANSCDYTSVVRRTTDGISGHMFLEVENFSPQVPS]
# Evidence for and against this transcript:
# % of transcript supported by hints (any source): 0
# CDS exons: 0/4
# CDS introns: 0/3
# 5'UTR exons and introns: 0/1
# 3'UTR exons and introns: 0/1
# hint groups fully obeyed: 0
# incompatible hint groups: 0
# end gene g7928
Asue_scaffold8	AUGUSTUS	gene	8488005	8489767	.	+	.	ID=AsAag7928
Asue_scaffold8	AUGUSTUS	mRNA	8488005	8489767	.	+	.	ID=AsAag7928.t1;Parent=AsAag7928
Asue_scaffold8	AUGUSTUS	CDS	8488088	8488201	.	+	0	ID=AsAag7928.t1.cds;Parent=AsAag7928.t1
Asue_scaffold8	AUGUSTUS	CDS	8488305	8488511	.	+	0	ID=AsAag7928.t1.cds;Parent=AsAag7928.t1
Asue_scaffold8	AUGUSTUS	CDS	8488592	8488925	.	+	0	ID=AsAag7928.t1.cds;Parent=AsAag7928.t1
Asue_scaffold8	AUGUSTUS	CDS	8489039	8489472	.	+	2	ID=AsAag7928.t1.cds;Parent=AsAag7928.t1
Asue_scaffold8	AUGUSTUS	exon	8488088	8488201	.	+	.	ID=AsAag7928.t1.exon1;Parent=AsAag7928.t1
Asue_scaffold8	AUGUSTUS	exon	8488305	8488511	.	+	.	ID=AsAag7928.t1.exon2;Parent=AsAag7928.t1
Asue_scaffold8	AUGUSTUS	exon	8488592	8488925	.	+	.	ID=AsAag7928.t1.exon3;Parent=AsAag7928.t1
Asue_scaffold8	AUGUSTUS	exon	8489039	8489472	.	+	.	ID=AsAag7928.t1.exon4;Parent=AsAag7928.t1
###
# start gene g7929
# protein sequence = [MGKTGNRTSGKGKLVAKRTTRASPRTSKAKSTQQDSLNYRPYFAQIEVVPTRYTDEATLERLHLSQTVSTLFEKMGLS
# DFVNKRHLTYTELTKDFLATVEVLQEPDCRLTGKNGAIHFVVANEYHIVTFDDLANIFGLQKGFEMKYSRVQDPQQYWDAIGGTGRYNSGKVKAAQLR
# HPAVRYAHRVLANTFFARQFTNNVRTEEMHLLYTGLEGTTWRDVHMGSVLGHHLASYKQWAKEASTKLKVNVKRKKPTISIGGIITPILDFVGINLSK
# HKYTDGVRTIDEFYLYKCDILAGRVHDKVAYKLELPNTQKVMVLLPNWSITTANVDRRLQFTPSSEYHFVQSPNNMLVPITSTLGVTSDNGSDGESQN
# EDDCEDPTTSTAAPSFTLPPLITQAKSKMDKWTFEVATQQQEQLNYMRKQMETTQGELAEVKAHMSCQGKVIRQLKRLVKAMQPSTPKRKLVASSHPE
# VIIPEPTRYSSVDPLNPSRYTNHGDPVPREYPSLEDDDDTPFTFQRQRSRSPRSPGVIPHL]
# Evidence for and against this transcript:
# % of transcript supported by hints (any source): 0
# CDS exons: 0/1
# CDS introns: 0/0
# 5'UTR exons and introns: 0/3
# 3'UTR exons and introns: 0/3
# hint groups fully obeyed: 0
# incompatible hint groups: 1
#      P:   1 (AL3G34330.t1)
# end gene g7929
Asue_scaffold8	AUGUSTUS	gene	8493985	8496879	.	+	.	ID=AsAag7929
Asue_scaffold8	AUGUSTUS	mRNA	8493985	8496879	.	+	.	ID=AsAag7929.t1;Parent=AsAag7929
Asue_scaffold8	AUGUSTUS	CDS	8494340	8495935	.	+	0	ID=AsAag7929.t1.cds;Parent=AsAag7929.t1
Asue_scaffold8	AUGUSTUS	exon	8494340	8495935	.	+	.	ID=AsAag7929.t1.exon1;Parent=AsAag7929.t1
###
# start gene g7930
# protein sequence = [MSERRFNRRSSSRQSIKDCIDAKNNITTFDNISFKTDSSRRRYISEEIAKLGKGNISAHIFTFRXXXXXXXXXXXXXX
# XXXXXXXXXXXXHIETPEQVVAVKQLDRNGYQGNREFLVEVMMLSLLHHQNLVNLVGYCADGDQRILVYEYMQNGSLEDHLLELARNKKKPVIDTTKP
# TQEQNLVTWASPLFKDRRKFTLMADPLLEGKYPIKGLYQALAVAAMCLQEEAATRPMMSDVVTALELDSFKLGRLASLTTAMGVSLRHLSPSSFWVSR
# RPRVSSSILSFLVPRRRILCTRRIAITKGNAGYSTATDCGGSHGFQHSGGHQWSSSVDFSGEWKLNLGSNTARMVPPTVKQAGAVSAWREEVNDKLRG
# RNGEHANNQDDAVGNYFRGFVPKLDDVQSYGNGQNFDYNLKPGTDITTLGRELNGFMQTNSVRGPVIALPSKDIEVGGKTDVTLKGDEDAHGKRKPLN
# SDTSLDSASYKEIATISISNVEKCTNLSKVRANLKKIYNRVLVVDNVSSAKETVAMLMNQYRNLVHACDTEVSRIDVKTETPVDHGEMICFSIYCGSE
# ADFGDGKSCIWVDVLGENGRDILAEFKPFFEDSSIKKVWHNYSFDNHIIRNYGIKLSGFHGDTMHMARLWDSSRRISGGYSLEALTSDPRVLGGTETK
# EEAELFGKISMKKIFGKGKLKKDGSEGKLVIIPPVKELQMEDREAWISYSALDSISTLKLYESMKKQLQAKKWFLDGNLISKQNMFDFYQEYWQPFGE
# LLAKMESEGMLVDRDYLAQIEIVAKAEQEIAVSRFRSWASKHCPDAKHMNVGSDTQLRQLFFGGISNSCNDEDLPYEKLFKVPNVDKVIEKGKKRATK
# FRNIKLHRISDRPLPTEKFTASGWPSISGDTLKALAGKVSAEYDYTEGVSDTCLEENIGDDDCISLPDEVLETQHSNTTVESDTSAYGTAFDAFGGGE
# SGKEACHAIAALCEVCSIDSLISNFILPLQGSNVSGKDGRVHCSLNINTETGRLSARRPNLQNQPALEKDRYKIRQAFIASPGNSLIVADYGQLELRI
# LAHLASCKSMKEAFIAGGDFHSRTAMNMYPHIREAVENGEVLLEWHPQPGQEKPPVPLLKDAFASERRKAKMLNFSIAYGKTAIGLSRDWKVSIEEAQ
# DTVNLWYNDRQEVRKWQELRKKEAIQNGYVLTLLGRARKFPVYRSRAQKNHIERAAINTPVQGSAADVAMCAMLEISKNQRLKELGWKLLLQIHDEVI
# LEGPSESAENAKDIVVNCMSEPFNGKNILSVDLSVDAKCAQNWYAGK]
# Evidence for and against this transcript:
# % of transcript supported by hints (any source): 73
# CDS exons: 12/18
#      P:  12 
# CDS introns: 15/17
#      E:  14 
#      P:  11 
# 5'UTR exons and introns: 0/1
# 3'UTR exons and introns: 0/1
# hint groups fully obeyed: 25
#      E:  14 
#      P:  11 
# incompatible hint groups: 12
#      P:  12 (TRINITY_GG_38_c635_g1_i1,AL3G34360.t1)
# end gene g7930
Asue_scaffold8	AUGUSTUS	gene	8500905	8508208	.	+	.	ID=AsAag7930
Asue_scaffold8	AUGUSTUS	mRNA	8500905	8508208	.	+	.	ID=AsAag7930.t1;Parent=AsAag7930
Asue_scaffold8	AUGUSTUS	CDS	8501072	8501180	.	+	0	ID=AsAag7930.t1.cds;Parent=AsAag7930.t1
Asue_scaffold8	AUGUSTUS	CDS	8501280	8501461	.	+	2	ID=AsAag7930.t1.cds;Parent=AsAag7930.t1
Asue_scaffold8	AUGUSTUS	CDS	8501547	8501736	.	+	0	ID=AsAag7930.t1.cds;Parent=AsAag7930.t1
Asue_scaffold8	AUGUSTUS	CDS	8501814	8501838	.	+	2	ID=AsAag7930.t1.cds;Parent=AsAag7930.t1
Asue_scaffold8	AUGUSTUS	CDS	8502160	8502208	.	+	1	ID=AsAag7930.t1.cds;Parent=AsAag7930.t1
Asue_scaffold8	AUGUSTUS	CDS	8502290	8502459	.	+	0	ID=AsAag7930.t1.cds;Parent=AsAag7930.t1
Asue_scaffold8	AUGUSTUS	CDS	8502947	8503108	.	+	1	ID=AsAag7930.t1.cds;Parent=AsAag7930.t1
Asue_scaffold8	AUGUSTUS	CDS	8503417	8504152	.	+	1	ID=AsAag7930.t1.cds;Parent=AsAag7930.t1
Asue_scaffold8	AUGUSTUS	CDS	8504273	8504464	.	+	0	ID=AsAag7930.t1.cds;Parent=AsAag7930.t1
Asue_scaffold8	AUGUSTUS	CDS	8504732	8505411	.	+	0	ID=AsAag7930.t1.cds;Parent=AsAag7930.t1
Asue_scaffold8	AUGUSTUS	CDS	8505736	8506210	.	+	1	ID=AsAag7930.t1.cds;Parent=AsAag7930.t1
Asue_scaffold8	AUGUSTUS	CDS	8506316	8506411	.	+	0	ID=AsAag7930.t1.cds;Parent=AsAag7930.t1
Asue_scaffold8	AUGUSTUS	CDS	8506630	8506722	.	+	0	ID=AsAag7930.t1.cds;Parent=AsAag7930.t1
Asue_scaffold8	AUGUSTUS	CDS	8506806	8507000	.	+	0	ID=AsAag7930.t1.cds;Parent=AsAag7930.t1
Asue_scaffold8	AUGUSTUS	CDS	8507266	8507358	.	+	0	ID=AsAag7930.t1.cds;Parent=AsAag7930.t1
Asue_scaffold8	AUGUSTUS	CDS	8507441	8507647	.	+	0	ID=AsAag7930.t1.cds;Parent=AsAag7930.t1
Asue_scaffold8	AUGUSTUS	CDS	8507726	8507815	.	+	0	ID=AsAag7930.t1.cds;Parent=AsAag7930.t1
Asue_scaffold8	AUGUSTUS	CDS	8507898	8508059	.	+	0	ID=AsAag7930.t1.cds;Parent=AsAag7930.t1
Asue_scaffold8	AUGUSTUS	exon	8501072	8501180	.	+	.	ID=AsAag7930.t1.exon1;Parent=AsAag7930.t1
Asue_scaffold8	AUGUSTUS	exon	8501280	8501461	.	+	.	ID=AsAag7930.t1.exon2;Parent=AsAag7930.t1
Asue_scaffold8	AUGUSTUS	exon	8501547	8501736	.	+	.	ID=AsAag7930.t1.exon3;Parent=AsAag7930.t1
Asue_scaffold8	AUGUSTUS	exon	8501814	8501838	.	+	.	ID=AsAag7930.t1.exon4;Parent=AsAag7930.t1
Asue_scaffold8	AUGUSTUS	exon	8502160	8502208	.	+	.	ID=AsAag7930.t1.exon5;Parent=AsAag7930.t1
Asue_scaffold8	AUGUSTUS	exon	8502290	8502459	.	+	.	ID=AsAag7930.t1.exon6;Parent=AsAag7930.t1
Asue_scaffold8	AUGUSTUS	exon	8502947	8503108	.	+	.	ID=AsAag7930.t1.exon7;Parent=AsAag7930.t1
Asue_scaffold8	AUGUSTUS	exon	8503417	8504152	.	+	.	ID=AsAag7930.t1.exon8;Parent=AsAag7930.t1
Asue_scaffold8	AUGUSTUS	exon	8504273	8504464	.	+	.	ID=AsAag7930.t1.exon9;Parent=AsAag7930.t1
Asue_scaffold8	AUGUSTUS	exon	8504732	8505411	.	+	.	ID=AsAag7930.t1.exon10;Parent=AsAag7930.t1
Asue_scaffold8	AUGUSTUS	exon	8505736	8506210	.	+	.	ID=AsAag7930.t1.exon11;Parent=AsAag7930.t1
Asue_scaffold8	AUGUSTUS	exon	8506316	8506411	.	+	.	ID=AsAag7930.t1.exon12;Parent=AsAag7930.t1
Asue_scaffold8	AUGUSTUS	exon	8506630	8506722	.	+	.	ID=AsAag7930.t1.exon13;Parent=AsAag7930.t1
Asue_scaffold8	AUGUSTUS	exon	8506806	8507000	.	+	.	ID=AsAag7930.t1.exon14;Parent=AsAag7930.t1
Asue_scaffold8	AUGUSTUS	exon	8507266	8507358	.	+	.	ID=AsAag7930.t1.exon15;Parent=AsAag7930.t1
Asue_scaffold8	AUGUSTUS	exon	8507441	8507647	.	+	.	ID=AsAag7930.t1.exon16;Parent=AsAag7930.t1
Asue_scaffold8	AUGUSTUS	exon	8507726	8507815	.	+	.	ID=AsAag7930.t1.exon17;Parent=AsAag7930.t1
Asue_scaffold8	AUGUSTUS	exon	8507898	8508059	.	+	.	ID=AsAag7930.t1.exon18;Parent=AsAag7930.t1
###
# start gene g7931
# protein sequence = [MCVWVRCKDLYIENSRESWTTVLPLSKQKRCKLGHLFKWVEDAVYEEVEDALPKLGIMANEIVKAKSEVNEANVAIQE
# FKEDAMWSKMELRKLKVMLKVCLVWLSLMTIVIAYLMLGKAKHSKSKNIHKNKPCLILHNINLIHLNLSIQTMISSLLFFVRSVVLERVPTGVLLSLL
# VASVVLHSFVVFGSSVVAASYVVAASVILERLVILSVKFQLNRVILELVVILPMFVLGQTGHSLVPETKRRY]
# Evidence for and against this transcript:
# % of transcript supported by hints (any source): 14.3
# CDS exons: 1/3
#      P:   1 
# CDS introns: 0/2
# 5'UTR exons and introns: 0/1
# 3'UTR exons and introns: 0/1
# hint groups fully obeyed: 0
# incompatible hint groups: 1
#      P:   1 (TRINITY_GG_38_c106_g1_i2)
# end gene g7931
Asue_scaffold8	AUGUSTUS	gene	8510505	8511730	.	+	.	ID=AsAag7931
Asue_scaffold8	AUGUSTUS	mRNA	8510505	8511730	.	+	.	ID=AsAag7931.t1;Parent=AsAag7931
Asue_scaffold8	AUGUSTUS	CDS	8510559	8510657	.	+	0	ID=AsAag7931.t1.cds;Parent=AsAag7931.t1
Asue_scaffold8	AUGUSTUS	CDS	8510750	8511018	.	+	0	ID=AsAag7931.t1.cds;Parent=AsAag7931.t1
Asue_scaffold8	AUGUSTUS	CDS	8511304	8511682	.	+	1	ID=AsAag7931.t1.cds;Parent=AsAag7931.t1
Asue_scaffold8	AUGUSTUS	exon	8510559	8510657	.	+	.	ID=AsAag7931.t1.exon1;Parent=AsAag7931.t1
Asue_scaffold8	AUGUSTUS	exon	8510750	8511018	.	+	.	ID=AsAag7931.t1.exon2;Parent=AsAag7931.t1
Asue_scaffold8	AUGUSTUS	exon	8511304	8511682	.	+	.	ID=AsAag7931.t1.exon3;Parent=AsAag7931.t1
###
# start gene g7932
# protein sequence = [MAPSSRSPSPRTKRLRRAQGEKEVGRSREREDDGRGREKRNXXXXXXXXXXXXXXXXXXXXXXXXXXXXXXXXXXEER
# GRAGRDDERYSKGRHERSTSPSDRSRRSSRRSPERAIASRHDEGSNARGGGEEPNVEEDSVARMRAVEEALAAKKKEEPSFELSGKLAEETNRYRGIT
# LLFNEPPEARKPSERWRLYVFKDGEPLNEPLCLHRQSCYLFGRERRIADIPTDHPSCSKQHAVIQYREMEKEKPDGMMGKQVKPYIMDLGSTNKTYIN
# ESPIEPQRYYELFEKDTIKFGNSSREYVLLHENSAEEDLVSMAPRKKSKRRPKRKRDDESTAPDVTAHESTPGEGKALMLNQGMSCLAKDKHGKDHNQ
# LKDHTVQLELHREDHKPLKDHRGSHHIGGSHHRGTKDHKGVQHNRRNQQRQQDTSRNPLKHHRPHKEEEAGDHGLNAQVKMYEIDVM]
# Evidence for and against this transcript:
# % of transcript supported by hints (any source): 33.3
# CDS exons: 0/12
# CDS introns: 9/11
#      E:   9 
# 5'UTR exons and introns: 0/3
# 3'UTR exons and introns: 0/1
# hint groups fully obeyed: 9
#      E:   9 
# incompatible hint groups: 1
#      P:   1 (TRINITY_GG_38_c106_g1_i2)
# end gene g7932
Asue_scaffold8	AUGUSTUS	gene	8511242	8518000	.	-	.	ID=AsAag7932
Asue_scaffold8	AUGUSTUS	mRNA	8511242	8518000	.	-	.	ID=AsAag7932.t1;Parent=AsAag7932
Asue_scaffold8	AUGUSTUS	CDS	8511341	8511659	.	-	1	ID=AsAag7932.t1.cds;Parent=AsAag7932.t1
Asue_scaffold8	AUGUSTUS	CDS	8513968	8514099	.	-	1	ID=AsAag7932.t1.cds;Parent=AsAag7932.t1
Asue_scaffold8	AUGUSTUS	CDS	8514750	8514785	.	-	1	ID=AsAag7932.t1.cds;Parent=AsAag7932.t1
Asue_scaffold8	AUGUSTUS	CDS	8514967	8515037	.	-	0	ID=AsAag7932.t1.cds;Parent=AsAag7932.t1
Asue_scaffold8	AUGUSTUS	CDS	8515126	8515171	.	-	1	ID=AsAag7932.t1.cds;Parent=AsAag7932.t1
Asue_scaffold8	AUGUSTUS	CDS	8515264	8515311	.	-	1	ID=AsAag7932.t1.cds;Parent=AsAag7932.t1
Asue_scaffold8	AUGUSTUS	CDS	8515431	8515545	.	-	2	ID=AsAag7932.t1.cds;Parent=AsAag7932.t1
Asue_scaffold8	AUGUSTUS	CDS	8516051	8516143	.	-	2	ID=AsAag7932.t1.cds;Parent=AsAag7932.t1
Asue_scaffold8	AUGUSTUS	CDS	8516436	8516493	.	-	0	ID=AsAag7932.t1.cds;Parent=AsAag7932.t1
Asue_scaffold8	AUGUSTUS	CDS	8516613	8516679	.	-	1	ID=AsAag7932.t1.cds;Parent=AsAag7932.t1
Asue_scaffold8	AUGUSTUS	CDS	8516759	8516790	.	-	0	ID=AsAag7932.t1.cds;Parent=AsAag7932.t1
Asue_scaffold8	AUGUSTUS	CDS	8517215	8517577	.	-	0	ID=AsAag7932.t1.cds;Parent=AsAag7932.t1
Asue_scaffold8	AUGUSTUS	exon	8511341	8511659	.	-	.	ID=AsAag7932.t1.exon1;Parent=AsAag7932.t1
Asue_scaffold8	AUGUSTUS	exon	8513968	8514099	.	-	.	ID=AsAag7932.t1.exon2;Parent=AsAag7932.t1
Asue_scaffold8	AUGUSTUS	exon	8514750	8514785	.	-	.	ID=AsAag7932.t1.exon3;Parent=AsAag7932.t1
Asue_scaffold8	AUGUSTUS	exon	8514967	8515037	.	-	.	ID=AsAag7932.t1.exon4;Parent=AsAag7932.t1
Asue_scaffold8	AUGUSTUS	exon	8515126	8515171	.	-	.	ID=AsAag7932.t1.exon5;Parent=AsAag7932.t1
Asue_scaffold8	AUGUSTUS	exon	8515264	8515311	.	-	.	ID=AsAag7932.t1.exon6;Parent=AsAag7932.t1
Asue_scaffold8	AUGUSTUS	exon	8515431	8515545	.	-	.	ID=AsAag7932.t1.exon7;Parent=AsAag7932.t1
Asue_scaffold8	AUGUSTUS	exon	8516051	8516143	.	-	.	ID=AsAag7932.t1.exon8;Parent=AsAag7932.t1
Asue_scaffold8	AUGUSTUS	exon	8516436	8516493	.	-	.	ID=AsAag7932.t1.exon9;Parent=AsAag7932.t1
Asue_scaffold8	AUGUSTUS	exon	8516613	8516679	.	-	.	ID=AsAag7932.t1.exon10;Parent=AsAag7932.t1
Asue_scaffold8	AUGUSTUS	exon	8516759	8516790	.	-	.	ID=AsAag7932.t1.exon11;Parent=AsAag7932.t1
Asue_scaffold8	AUGUSTUS	exon	8517215	8517577	.	-	.	ID=AsAag7932.t1.exon12;Parent=AsAag7932.t1
###
# start gene g7933
# protein sequence = [MQKLDLVRENLYLGDICAAAEILKNGSAEISHLLTVFHCPSISVFEEWRNVKLDSKQIKVVYVGDDDQDDSLQGKEFA
# TESALPSGNLLYSLEHTGKDLKFTRMVVFAYDQEWENLLDLFDICLDFIDAGRKEKGVLVHCFAGQSRSASMVIAYLMRTEKLSREEALASLRQSAQA
# SPNPGFLKQLDLFERMNFKVDRSSAIYKHFRLKALGYLYSKDKKFDRLKLRADPEFMSNESSNGSEADSEFDDMFKNMIGEVHNKNSGDQNQCTSIFV
# EPINWMNTVEDGVSEGKLLCPTCKAKVGSFDWSGSYCSCGSKIVPAFQLQMGRVDVIAVKDDVKKKNKHDKKRV]
# Evidence for and against this transcript:
# % of transcript supported by hints (any source): 0
# CDS exons: 0/2
# CDS introns: 0/1
# 5'UTR exons and introns: 0/1
# 3'UTR exons and introns: 0/1
# hint groups fully obeyed: 0
# incompatible hint groups: 1
#      P:   1 (AL3G34390.t1)
# end gene g7933
Asue_scaffold8	AUGUSTUS	gene	8518265	8519567	.	+	.	ID=AsAag7933
Asue_scaffold8	AUGUSTUS	mRNA	8518265	8519567	.	+	.	ID=AsAag7933.t1;Parent=AsAag7933
Asue_scaffold8	AUGUSTUS	CDS	8518349	8519069	.	+	0	ID=AsAag7933.t1.cds;Parent=AsAag7933.t1
Asue_scaffold8	AUGUSTUS	CDS	8519143	8519468	.	+	2	ID=AsAag7933.t1.cds;Parent=AsAag7933.t1
Asue_scaffold8	AUGUSTUS	exon	8518349	8519069	.	+	.	ID=AsAag7933.t1.exon1;Parent=AsAag7933.t1
Asue_scaffold8	AUGUSTUS	exon	8519143	8519468	.	+	.	ID=AsAag7933.t1.exon2;Parent=AsAag7933.t1
###
# start gene g7934
# protein sequence = [MADTLRRMLESGKLTDEQCLSMLRGIDLDEEMGGCTSEITPVDSRKRKKIAIQGTNEEEEVDNRKSLPQLLDMRKLPN
# EEKKRIFCQYEELGVEEEDMDYIRQFAYTQGFDFKPDVCIPRLEGYSPFYFGENEEQPPTEMVLYGRLGVHWFNFEQKRKLKFIRIPKLNTEHPFSFS
# YFITVEVKDDDAAAADSLTLQTLVRRPSFPELKLLMERCRIKPAEILDHSFNCFYQSFRGCMPTFLSELPEEADDDDGVRFYEVQAKDIDNNDWLRLY
# TEFALFQVCEAGSHSFLPQQMKIKKILVETREPHTDPSLKLDSMNAIFHISFRANSCDYTSVVRRSTDGISGHMFLEVENFSRQVPS]
# Evidence for and against this transcript:
# % of transcript supported by hints (any source): 77.8
# CDS exons: 4/4
#      P:   4 
# CDS introns: 3/3
#      E:   1 
#      P:   3 
# 5'UTR exons and introns: 0/1
# 3'UTR exons and introns: 0/1
# hint groups fully obeyed: 1
#      E:   1 
# incompatible hint groups: 1
#      P:   1 (AL3G34400.t1)
# end gene g7934
Asue_scaffold8	AUGUSTUS	gene	8520447	8522060	.	-	.	ID=AsAag7934
Asue_scaffold8	AUGUSTUS	mRNA	8520447	8522060	.	-	.	ID=AsAag7934.t1;Parent=AsAag7934
Asue_scaffold8	AUGUSTUS	CDS	8520635	8521062	.	-	2	ID=AsAag7934.t1.cds;Parent=AsAag7934.t1
Asue_scaffold8	AUGUSTUS	CDS	8521176	8521509	.	-	0	ID=AsAag7934.t1.cds;Parent=AsAag7934.t1
Asue_scaffold8	AUGUSTUS	CDS	8521589	8521798	.	-	0	ID=AsAag7934.t1.cds;Parent=AsAag7934.t1
Asue_scaffold8	AUGUSTUS	CDS	8521902	8522015	.	-	0	ID=AsAag7934.t1.cds;Parent=AsAag7934.t1
Asue_scaffold8	AUGUSTUS	exon	8520635	8521062	.	-	.	ID=AsAag7934.t1.exon1;Parent=AsAag7934.t1
Asue_scaffold8	AUGUSTUS	exon	8521176	8521509	.	-	.	ID=AsAag7934.t1.exon2;Parent=AsAag7934.t1
Asue_scaffold8	AUGUSTUS	exon	8521589	8521798	.	-	.	ID=AsAag7934.t1.exon3;Parent=AsAag7934.t1
Asue_scaffold8	AUGUSTUS	exon	8521902	8522015	.	-	.	ID=AsAag7934.t1.exon4;Parent=AsAag7934.t1
###
# start gene g7935
# protein sequence = [MEKSALSNCVRRIIFSNQQRTIQEGLEESSWTMYFETEDGLGHYEDSSMMSDAASPMGSVEEDTASSPSNRTKGHSEM
# EDNTIEEKTMNDTKIEEKRLNKNGIMIEEYCAELKKRGLCLVPLSMLSNYIG]
# Evidence for and against this transcript:
# % of transcript supported by hints (any source): 71.4
# CDS exons: 3/3
#      P:   3 
# CDS introns: 2/2
#      P:   2 
# 5'UTR exons and introns: 0/1
# 3'UTR exons and introns: 0/1
# hint groups fully obeyed: 0
# incompatible hint groups: 1
#      P:   1 (AL3G34410.t1)
# end gene g7935
Asue_scaffold8	AUGUSTUS	gene	8524025	8525082	.	+	.	ID=AsAag7935
Asue_scaffold8	AUGUSTUS	mRNA	8524025	8525082	.	+	.	ID=AsAag7935.t1;Parent=AsAag7935
Asue_scaffold8	AUGUSTUS	CDS	8524125	8524343	.	+	0	ID=AsAag7935.t1.cds;Parent=AsAag7935.t1
Asue_scaffold8	AUGUSTUS	CDS	8524524	8524586	.	+	0	ID=AsAag7935.t1.cds;Parent=AsAag7935.t1
Asue_scaffold8	AUGUSTUS	CDS	8524675	8524785	.	+	0	ID=AsAag7935.t1.cds;Parent=AsAag7935.t1
Asue_scaffold8	AUGUSTUS	exon	8524125	8524343	.	+	.	ID=AsAag7935.t1.exon1;Parent=AsAag7935.t1
Asue_scaffold8	AUGUSTUS	exon	8524524	8524586	.	+	.	ID=AsAag7935.t1.exon2;Parent=AsAag7935.t1
Asue_scaffold8	AUGUSTUS	exon	8524675	8524785	.	+	.	ID=AsAag7935.t1.exon3;Parent=AsAag7935.t1
###
# start gene g7936
# protein sequence = [MVSSTKLKSVDFYRKIPRDLTEASLSGAGLSIVAALFMMFLFGMELSSYLEVNTTTAVIVDKSSDGDFLRIDFNISFP
# ALSCEFASVDVSDVLGTNRLNITKTIRKFPIDPHLRSTGAEFHSGLALHNINHGEETKEEFPDGAIPLTSASFEALSHHFPILVVNFNAPWCYWSNRL
# KPAWEKAANIIKQRYDPEADGRVLLGNVDCTEEPALCKRNHIQGYPSIRIFRKGSDLREDHGHHEHESYYGDRDTDSIVKMVEGLVAPIHPETHKVAL
# EGKSNDTVKNLKKAPVTGGCRVEGYVRVKKVPGNLVISAHSGAHSFDSSQMNMSHVVSHLSFGRMISPRLLTDMKRLLPYLGLSHDRLDGKAFINQHE
# FGANVTIEHYLQIVKTEVITRRSGQEHSLIEEYEYTAHSSVAQTYYLPVAKFHFELSPMQILITENPKSFSHFITNLCAIIGGVFTVAGILDSIFHNT
# VRLIKKVELGKNI]
# Evidence for and against this transcript:
# % of transcript supported by hints (any source): 93.5
# CDS exons: 15/15
#      P:  15 
# CDS introns: 14/14
#      E:   8 
#      P:  14 
# 5'UTR exons and introns: 0/1
# 3'UTR exons and introns: 0/1
# hint groups fully obeyed: 22
#      E:   8 
#      P:  14 
# incompatible hint groups: 17
#      P:  17 (TRINITY_GG_38_c1115_g1_i1,AL3G34420.t1)
# end gene g7936
Asue_scaffold8	AUGUSTUS	gene	8525715	8530184	.	+	.	ID=AsAag7936
Asue_scaffold8	AUGUSTUS	mRNA	8525715	8530184	.	+	.	ID=AsAag7936.t1;Parent=AsAag7936
Asue_scaffold8	AUGUSTUS	CDS	8525775	8525815	.	+	0	ID=AsAag7936.t1.cds;Parent=AsAag7936.t1
Asue_scaffold8	AUGUSTUS	CDS	8526044	8526134	.	+	1	ID=AsAag7936.t1.cds;Parent=AsAag7936.t1
Asue_scaffold8	AUGUSTUS	CDS	8526241	8526335	.	+	0	ID=AsAag7936.t1.cds;Parent=AsAag7936.t1
Asue_scaffold8	AUGUSTUS	CDS	8526544	8526601	.	+	1	ID=AsAag7936.t1.cds;Parent=AsAag7936.t1
Asue_scaffold8	AUGUSTUS	CDS	8527160	8527344	.	+	0	ID=AsAag7936.t1.cds;Parent=AsAag7936.t1
Asue_scaffold8	AUGUSTUS	CDS	8527440	8527497	.	+	1	ID=AsAag7936.t1.cds;Parent=AsAag7936.t1
Asue_scaffold8	AUGUSTUS	CDS	8527914	8527954	.	+	0	ID=AsAag7936.t1.cds;Parent=AsAag7936.t1
Asue_scaffold8	AUGUSTUS	CDS	8528059	8528133	.	+	1	ID=AsAag7936.t1.cds;Parent=AsAag7936.t1
Asue_scaffold8	AUGUSTUS	CDS	8528331	8528387	.	+	1	ID=AsAag7936.t1.cds;Parent=AsAag7936.t1
Asue_scaffold8	AUGUSTUS	CDS	8528650	8528716	.	+	1	ID=AsAag7936.t1.cds;Parent=AsAag7936.t1
Asue_scaffold8	AUGUSTUS	CDS	8528932	8529075	.	+	0	ID=AsAag7936.t1.cds;Parent=AsAag7936.t1
Asue_scaffold8	AUGUSTUS	CDS	8529191	8529412	.	+	0	ID=AsAag7936.t1.cds;Parent=AsAag7936.t1
Asue_scaffold8	AUGUSTUS	CDS	8529513	8529674	.	+	0	ID=AsAag7936.t1.cds;Parent=AsAag7936.t1
Asue_scaffold8	AUGUSTUS	CDS	8529773	8529850	.	+	0	ID=AsAag7936.t1.cds;Parent=AsAag7936.t1
Asue_scaffold8	AUGUSTUS	CDS	8529935	8530012	.	+	0	ID=AsAag7936.t1.cds;Parent=AsAag7936.t1
Asue_scaffold8	AUGUSTUS	exon	8525775	8525815	.	+	.	ID=AsAag7936.t1.exon1;Parent=AsAag7936.t1
Asue_scaffold8	AUGUSTUS	exon	8526044	8526134	.	+	.	ID=AsAag7936.t1.exon2;Parent=AsAag7936.t1
Asue_scaffold8	AUGUSTUS	exon	8526241	8526335	.	+	.	ID=AsAag7936.t1.exon3;Parent=AsAag7936.t1
Asue_scaffold8	AUGUSTUS	exon	8526544	8526601	.	+	.	ID=AsAag7936.t1.exon4;Parent=AsAag7936.t1
Asue_scaffold8	AUGUSTUS	exon	8527160	8527344	.	+	.	ID=AsAag7936.t1.exon5;Parent=AsAag7936.t1
Asue_scaffold8	AUGUSTUS	exon	8527440	8527497	.	+	.	ID=AsAag7936.t1.exon6;Parent=AsAag7936.t1
Asue_scaffold8	AUGUSTUS	exon	8527914	8527954	.	+	.	ID=AsAag7936.t1.exon7;Parent=AsAag7936.t1
Asue_scaffold8	AUGUSTUS	exon	8528059	8528133	.	+	.	ID=AsAag7936.t1.exon8;Parent=AsAag7936.t1
Asue_scaffold8	AUGUSTUS	exon	8528331	8528387	.	+	.	ID=AsAag7936.t1.exon9;Parent=AsAag7936.t1
Asue_scaffold8	AUGUSTUS	exon	8528650	8528716	.	+	.	ID=AsAag7936.t1.exon10;Parent=AsAag7936.t1
Asue_scaffold8	AUGUSTUS	exon	8528932	8529075	.	+	.	ID=AsAag7936.t1.exon11;Parent=AsAag7936.t1
Asue_scaffold8	AUGUSTUS	exon	8529191	8529412	.	+	.	ID=AsAag7936.t1.exon12;Parent=AsAag7936.t1
Asue_scaffold8	AUGUSTUS	exon	8529513	8529674	.	+	.	ID=AsAag7936.t1.exon13;Parent=AsAag7936.t1
Asue_scaffold8	AUGUSTUS	exon	8529773	8529850	.	+	.	ID=AsAag7936.t1.exon14;Parent=AsAag7936.t1
Asue_scaffold8	AUGUSTUS	exon	8529935	8530012	.	+	.	ID=AsAag7936.t1.exon15;Parent=AsAag7936.t1
###
# start gene g7937
# protein sequence = [MARNLKNMMLCGFGLMCFLMIVDRAYAREFTVGGATGWSVPSGAQVYSQWAEQSRFQIGDSLLFVYQSNQDSVLQVTR
# DAYDSCNTDSPIAKFADGKTSVTLNHSGPYYFISGNKDNCKKNEKLVVIVMADRSGNKNTTSSPPSPAPAPSGESSPSPPVSGTFEMTPAPTPTTSQE
# TPNNAASSSSFVAALLGAALASTLFLH]
# Evidence for and against this transcript:
# % of transcript supported by hints (any source): 60
# CDS exons: 2/2
#      P:   2 
# CDS introns: 1/1
#      E:   1 
#      P:   1 
# 5'UTR exons and introns: 0/1
# 3'UTR exons and introns: 0/1
# hint groups fully obeyed: 1
#      E:   1 
# incompatible hint groups: 1
#      P:   1 (AL3G34430.t1)
# end gene g7937
Asue_scaffold8	AUGUSTUS	gene	8530229	8531160	.	-	.	ID=AsAag7937
Asue_scaffold8	AUGUSTUS	mRNA	8530229	8531160	.	-	.	ID=AsAag7937.t1;Parent=AsAag7937
Asue_scaffold8	AUGUSTUS	CDS	8530377	8530801	.	-	2	ID=AsAag7937.t1.cds;Parent=AsAag7937.t1
Asue_scaffold8	AUGUSTUS	CDS	8530885	8531071	.	-	0	ID=AsAag7937.t1.cds;Parent=AsAag7937.t1
Asue_scaffold8	AUGUSTUS	exon	8530377	8530801	.	-	.	ID=AsAag7937.t1.exon1;Parent=AsAag7937.t1
Asue_scaffold8	AUGUSTUS	exon	8530885	8531071	.	-	.	ID=AsAag7937.t1.exon2;Parent=AsAag7937.t1
###
# start gene g7938
# protein sequence = [MRAIEVKTGMKIPWDVRYSLSLFILLSSILFVCNGQDYGTPGEDGGGGAEPPPEMAHCNGIFMSYNFGSREREYPHVK
# NVTAQSWAFKSTAMIVNAGREELKGWQMFIGFRHKELIVSATGAAPMDGDYPLDASNGTTFVGSPNTDLKTSIETAGDFTQISANIEITGTLFGVSKA
# VTPMPRTIKLTNDGWECPAAKRKGGSMHVCCKRNPKFKNKTGLKTKFAPRRYGDLNIVYDVLQSFDSNYLAQVTIDNDNPLGRLDRWNLTFEWMRGEF
# INTMRGAYTHKKDPSECLYSKAGQYYKDLDFSQVMNCQRKPAISDLPPEKKEDNVTGKLPFCCKNGTLLPPIMDPSKSRSMFQLQVFKLPPDLNRTAL
# YPPQHWKIDGVLNPQYKCGPPVRVDPSQFPDPSGLLAVTYAISSWQVVCNITKPKAQASRCCVSFSAFYNNSAVPCNTCACGCNDIDTDTCNANSNPL
# LLPPDALLVPFDNRTLKARAWAKQNHMPVPKKLPCPDNCGVSINWHVSTDYKNGWTARLTVFNWRDFAFEDWFVAIDMGKAGPGYENVYSFNGTRVPP
# SNRTVIFQGLPGMNYLVGQVNGTNPLRDPPVPGKQQSVISFTKKNIKGLNIPEGDGFPTKLFFNGEECALPKHFPKKSSGHRHGIRVLMSFVFATMAA
# FALMMD]
# Evidence for and against this transcript:
# % of transcript supported by hints (any source): 71.4
# CDS exons: 3/3
#      P:   3 
# CDS introns: 2/2
#      E:   2 
#      P:   2 
# 5'UTR exons and introns: 0/1
# 3'UTR exons and introns: 0/1
# hint groups fully obeyed: 5
#      E:   2 
#      P:   3 
# incompatible hint groups: 4
#      P:   4 (AL3G34440.t1,TRINITY_GG_38_c1644_g1_i1)
# end gene g7938
Asue_scaffold8	AUGUSTUS	gene	8531507	8534240	.	-	.	ID=AsAag7938
Asue_scaffold8	AUGUSTUS	mRNA	8531507	8534240	.	-	.	ID=AsAag7938.t1;Parent=AsAag7938
Asue_scaffold8	AUGUSTUS	CDS	8531705	8532646	.	-	0	ID=AsAag7938.t1.cds;Parent=AsAag7938.t1
Asue_scaffold8	AUGUSTUS	CDS	8532733	8533211	.	-	2	ID=AsAag7938.t1.cds;Parent=AsAag7938.t1
Asue_scaffold8	AUGUSTUS	CDS	8533472	8534069	.	-	0	ID=AsAag7938.t1.cds;Parent=AsAag7938.t1
Asue_scaffold8	AUGUSTUS	exon	8531705	8532646	.	-	.	ID=AsAag7938.t1.exon1;Parent=AsAag7938.t1
Asue_scaffold8	AUGUSTUS	exon	8532733	8533211	.	-	.	ID=AsAag7938.t1.exon2;Parent=AsAag7938.t1
Asue_scaffold8	AUGUSTUS	exon	8533472	8534069	.	-	.	ID=AsAag7938.t1.exon3;Parent=AsAag7938.t1
###
# start gene g7939
# protein sequence = [MDKEEELGRKCCTCCLKFIFTAGLGALILWLSLRAGRPKCSIQNFYIPALSKNLSSRDNTTLNFMVRCDNPNRDKGIY
# YDDVHLIFSTINTTKTNSSALVLVANYTVPKFYQGHKKKAKKWGQVKPLNNQTVLRAVLSNGSAVFRLDLKTQVRFKIVFWKTKWYRXXXXXXXXXXX
# XXXVKANEKEIMMKKSDFWKTQGYWSDFGADDVDLTGDGAQNKGSKTKKSDSSLPLRSSFPICVLMNLLVFFAIR]
# Evidence for and against this transcript:
# % of transcript supported by hints (any source): 33.3
# CDS exons: 1/1
#      P:   1 
# CDS introns: 0/0
# 5'UTR exons and introns: 0/1
# 3'UTR exons and introns: 0/1
# hint groups fully obeyed: 0
# incompatible hint groups: 1
#      P:   1 (AL3G34450.t1)
# end gene g7939
Asue_scaffold8	AUGUSTUS	gene	8535005	8535998	.	+	.	ID=AsAag7939
Asue_scaffold8	AUGUSTUS	mRNA	8535005	8535998	.	+	.	ID=AsAag7939.t1;Parent=AsAag7939
Asue_scaffold8	AUGUSTUS	CDS	8535029	8535784	.	+	0	ID=AsAag7939.t1.cds;Parent=AsAag7939.t1
Asue_scaffold8	AUGUSTUS	exon	8535029	8535784	.	+	.	ID=AsAag7939.t1.exon1;Parent=AsAag7939.t1
###
# start gene g7940
# protein sequence = [MNQDRDTERGGNCCTCCLSFIFTAGLTSLFLWLSLRADKPKCSIQNFYIPALGKDLNSRDNTTLNFMVRCDNPNRDQG
# IYYDDVHLNFSTINTTKINSSALVLVANYTVPKFYQGHKKKAKKWGQVKPLNNQTVLRAVLPNGSAVFRLDLKTRVRFKIIFWKTKRYGIEVGADVEV
# NGDGLKAQKKGIKMKKSDSSLSLRSSFPICVLMNLLIFFAIR]
# Evidence for and against this transcript:
# % of transcript supported by hints (any source): 33.3
# CDS exons: 1/1
#      P:   1 
# CDS introns: 0/0
# 5'UTR exons and introns: 0/1
# 3'UTR exons and introns: 0/1
# hint groups fully obeyed: 0
# incompatible hint groups: 3
#      P:   3 (TRINITY_GG_38_c1823_g1_i1,AL3G34460.t1)
# end gene g7940
Asue_scaffold8	AUGUSTUS	gene	8539075	8539942	.	+	.	ID=AsAag7940
Asue_scaffold8	AUGUSTUS	mRNA	8539075	8539942	.	+	.	ID=AsAag7940.t1;Parent=AsAag7940
Asue_scaffold8	AUGUSTUS	CDS	8539107	8539763	.	+	0	ID=AsAag7940.t1.cds;Parent=AsAag7940.t1
Asue_scaffold8	AUGUSTUS	exon	8539107	8539763	.	+	.	ID=AsAag7940.t1.exon1;Parent=AsAag7940.t1
###
# start gene g7941
# protein sequence = [MDREDACEWFFTVLFGVLYVSFLLAFFLWITTLVHDTPRCSIHYFYIPALNKSLNSSDNTTLNFMVRLKNINVRQGIY
# YDDLHLSFSTSFNNSSLLVANYTVPRFYQGHEKKAKKWGQVLPINNQTVFQAVSPNGSAIFRVELKMQVKYKVMSWKTKRYKLKASVNLEVNEDGATK
# VKDKEDGIKMKISDSSPRRLTFFHLCFSIICILMNWLVFLAIC]
# Evidence for and against this transcript:
# % of transcript supported by hints (any source): 28.6
# CDS exons: 1/1
#      P:   1 
# CDS introns: 0/0
# 5'UTR exons and introns: 1/5
#      E:   1 
# 3'UTR exons and introns: 0/1
# hint groups fully obeyed: 1
#      E:   1 
# incompatible hint groups: 1
#      P:   1 (TRINITY_GG_38_c838_g1_i3)
# end gene g7941
Asue_scaffold8	AUGUSTUS	gene	8540445	8543616	.	+	.	ID=AsAag7941
Asue_scaffold8	AUGUSTUS	mRNA	8540445	8543616	.	+	.	ID=AsAag7941.t1;Parent=AsAag7941
Asue_scaffold8	AUGUSTUS	CDS	8542791	8543450	.	+	0	ID=AsAag7941.t1.cds;Parent=AsAag7941.t1
Asue_scaffold8	AUGUSTUS	exon	8542791	8543450	.	+	.	ID=AsAag7941.t1.exon1;Parent=AsAag7941.t1
###
# start gene g7942
# protein sequence = [MVKTRAQSIKRMSVVDALCIRSQISVKSTRYCKTVSKHLAKLQLAESGKNSSLVVCPAMGKTMKLYSMDARRCKLSLL
# STIDPSQRSPEEFMYMISSYNGIICCVNMIYDEDVENKFCDLQIWICNPCTRETLLLPQGTPSFEFEPSIGVAYGSDVSDYRIFRIFCTGKIIPEERG
# PAEGYYFQEGRYFTKYSHVLAYECEVYSSSTGSWKNIGTVPCVPMSCGLRPFRRTGHIFVDRKVYWLVSLDGPGKILSVDLEGRFEVINLPAYPDGLR
# DEEKITEASHLVNLKGSLGLLVIQLDNMDLWVWKYDGQKYSWDIELSDDVPIKDDELILAVTALDNKIICVNDTHWRIYDMETKKWKRRRAPRTGFRN
# PAMFPFTESVLPCNGGVKQ]
# Evidence for and against this transcript:
# % of transcript supported by hints (any source): 28.6
# CDS exons: 0/2
# CDS introns: 1/1
#      E:   1 
# 5'UTR exons and introns: 1/3
#      E:   1 
# 3'UTR exons and introns: 0/1
# hint groups fully obeyed: 2
#      E:   2 
# incompatible hint groups: 0
# end gene g7942
Asue_scaffold8	AUGUSTUS	gene	8544221	8547790	.	-	.	ID=AsAag7942
Asue_scaffold8	AUGUSTUS	mRNA	8544221	8547790	.	-	.	ID=AsAag7942.t1;Parent=AsAag7942
Asue_scaffold8	AUGUSTUS	CDS	8544629	8544651	.	-	2	ID=AsAag7942.t1.cds;Parent=AsAag7942.t1
Asue_scaffold8	AUGUSTUS	CDS	8544743	8545895	.	-	0	ID=AsAag7942.t1.cds;Parent=AsAag7942.t1
Asue_scaffold8	AUGUSTUS	exon	8544629	8544651	.	-	.	ID=AsAag7942.t1.exon1;Parent=AsAag7942.t1
Asue_scaffold8	AUGUSTUS	exon	8544743	8545895	.	-	.	ID=AsAag7942.t1.exon2;Parent=AsAag7942.t1
###
# start gene g7943
# protein sequence = [MVETCGQHIKRRRTETQPLKLSRAERWNVVDEEDVFMDILSRVSVKSIWSLKTLSKHWHGSISTTYFCKLQLAHSRKN
# PSFIVCPTLETSMKLYSMDSRSFELSTLNTIDPSERSHGVSLYMISSFNGLICCVNVIFDEDVESKFFDLQIWICNPCTGETLLLPQGRPSFECEPCV
# GVAYSSDTSDYRIFRIFCTGKKIPEERESVEGYYVREGYAYECEMFSSSTGSWKNIGLVPCVPMDCGLRPYKTGHICVGGKVYWLVSLDEPGKILSVN
# LEGRFKVINLPEYKANQKGEDKITEATHLINLKGSLALLVLHPGYMDIWVLKDDGETYSWVPVPLLKVRIRIKDDELVLTVTSLKNKIICVTETHWHI
# YNVDTGKWKKIRGPRTGFGFDLLFTESGNGGVKL]
# Evidence for and against this transcript:
# % of transcript supported by hints (any source): 28.6
# CDS exons: 1/2
#      P:   1 
# CDS introns: 0/1
# 5'UTR exons and introns: 1/3
#      E:   1 
# 3'UTR exons and introns: 0/1
# hint groups fully obeyed: 1
#      E:   1 
# incompatible hint groups: 4
#      P:   4 (AL3G34500.t1)
# end gene g7943
Asue_scaffold8	AUGUSTUS	gene	8549607	8553750	.	-	.	ID=AsAag7943
Asue_scaffold8	AUGUSTUS	mRNA	8549607	8553750	.	-	.	ID=AsAag7943.t1;Parent=AsAag7943
Asue_scaffold8	AUGUSTUS	CDS	8549952	8550000	.	-	1	ID=AsAag7943.t1.cds;Parent=AsAag7943.t1
Asue_scaffold8	AUGUSTUS	CDS	8550105	8551276	.	-	0	ID=AsAag7943.t1.cds;Parent=AsAag7943.t1
Asue_scaffold8	AUGUSTUS	exon	8549952	8550000	.	-	.	ID=AsAag7943.t1.exon1;Parent=AsAag7943.t1
Asue_scaffold8	AUGUSTUS	exon	8550105	8551276	.	-	.	ID=AsAag7943.t1.exon2;Parent=AsAag7943.t1
###
# start gene g7944
# protein sequence = [MELLRSNLSRVQIPEPTHRIYKHECCISFDTPRSEGGLFVDMNSFLAFGKDYVSWNYEKTGNPVYLHIKQTTKSVPED
# RPLKKPTLLAIGVDGGFDNNEPEYEESYSIVILPDFVSLPFPSVELPEKVRIAVDTVVNAVGAERKEQVAAWTAEKKLVSEHALTLQQIKSGIVIPPS
# GWKCAKCDKTENLWLNLTDGMILCGRKNWDGTGGNNHAVEHYKETAYPLAVKLGTITADLEAADVYSYPEDDSVLDPLLAEHLAHFGIDFSSMQKTEM
# TTAERELDQNTNFDWNRIQESGKELVPVFGPGYTGLVNLGNSCYLAATMQIVFSTHSFISRYFSHQSLKMAFEMAPADPTLDLNMQLTKLGHGLLSGK
# YSIPATQKDATTGDARQEGIPPRMFKNVIAASHAEFSSMRQQDALEFFLHLVGKVERASNTTPDLDLSRSFKFGIEEKILCPSGKVGYNKREDCILSL
# NIPLHEATNKDELEAFNKQKAGKGLEENDMSSDEIVRPRVPLEACLANFASSEPIDDYYSSALKGRTTAIKTTGLTSFPDYLVLHMRKFVMEAGWVPK
# KLDVYIDVPDVIDISHMRSKGLQPGEELLPDGVPEEVIESAQPVANEEIVAQLVSMGFSQLHCQKAAINTSNAGVEEAMNWLLSHMDDPDIDAPISHQ
# TSDVDQSSLDALLSFGFAEDVARKALKASGGDIEKATDWIFNNPNASVSDMDVSSSNSAQTPAQSGLPDGGGKYKLFGIVSHMGTSVHCGHYVAHILK
# EGRWVIFNDDKVGISTDPPKDMGYVYFFQRLD]
# Evidence for and against this transcript:
# % of transcript supported by hints (any source): 95.1
# CDS exons: 20/20
#      P:  20 
# CDS introns: 19/19
#      E:  19 
#      P:  19 
# 5'UTR exons and introns: 0/1
# 3'UTR exons and introns: 0/1
# hint groups fully obeyed: 45
#      E:  19 
#      P:  26 
# incompatible hint groups: 18
#      E:   1 
#      P:  17 (TRINITY_GG_38_c861_g1_i1,AL3G34510.t2)
# protein sequence = [MELLRSNLSRVQIPEPTHRIYKHECCISFDTPRSEGGLFVDMNSFLAFGKDYVSWNYEKTGNPVYLHIKQTTKSVPED
# RPLKKPTLLAIGVDGGFDNNEPEYEESYSIVILPDFVSLPFPSVELPEKVRIAVDTVVNAVGAERKEQVAAWTAEKKLVSEHALTLQQIKSGIVIPPS
# GWKCAKCDKTENLWLNLTDGMILCGRKNWDGTGGNNHAVEHYKETAYPLAVKLGTITADLEAADVYSYPEDDSVLDPLLAEHLAHFGIDFSSMQKTEM
# TTAERELDQNTNFDWNRIQESGKELVPVFGPGYTGLVNLGNSCYLAATMQIVFSTHSFISRYFSHQSLKMAFEMAPADPTLDLNMQLTKLGHGLLSGK
# YSIPATQKDATTGDARQEGIPPRMFKNVIAASHAEFSSMRQQDALEFFLHLVGKVERASNTTPDLDLSRSFKFGIEEKILCPSGKVGYNKREDCILSL
# NIPLHEATNKDELEAFNKQKAGKGLEENDIRSSDEIVRPRVPLEACLANFASSEPIDDYYSSALKGRTTAIKTTGLTSFPDYLVLHMRKFVMEAGWVP
# KKLDVYIDVPDVIDISHMRSKGLQPGEELLPDGVPEEVIESAQPVANEEIVAQLVSMGFSQLHCQKAAINTSNAGVEEAMNWLLSHMDDPDIDAPISH
# QTSDVDQSSLDALLSFGFAEDVARKALKASGGDIEKATDWIFNNPNASVSDMDVSSSNSAQTPAQSGLPDGGGKYKLFGIVSHMGTSVHCGHYVAHIL
# KEGRWVIFNDDKVGISTDPPKDMGYVYFFQRLD]
# Evidence for and against this transcript:
# % of transcript supported by hints (any source): 95.1
# CDS exons: 20/20
#      P:  20 
# CDS introns: 19/19
#      E:  19 
#      P:  19 
# 5'UTR exons and introns: 0/1
# 3'UTR exons and introns: 0/1
# hint groups fully obeyed: 44
#      E:  19 
#      P:  25 
# incompatible hint groups: 19
#      E:   1 
#      P:  18 (TRINITY_GG_38_c861_g1_i1,AL3G34510.t2)
# end gene g7944
Asue_scaffold8	AUGUSTUS	gene	8553906	8560690	.	-	.	ID=AsAag7944
Asue_scaffold8	AUGUSTUS	mRNA	8553906	8560690	.	-	.	ID=AsAag7944.t1;Parent=AsAag7944
Asue_scaffold8	AUGUSTUS	CDS	8554393	8554568	.	-	2	ID=AsAag7944.t1.cds;Parent=AsAag7944.t1
Asue_scaffold8	AUGUSTUS	CDS	8554689	8554818	.	-	0	ID=AsAag7944.t1.cds;Parent=AsAag7944.t1
Asue_scaffold8	AUGUSTUS	CDS	8554910	8555022	.	-	2	ID=AsAag7944.t1.cds;Parent=AsAag7944.t1
Asue_scaffold8	AUGUSTUS	CDS	8555132	8555302	.	-	2	ID=AsAag7944.t1.cds;Parent=AsAag7944.t1
Asue_scaffold8	AUGUSTUS	CDS	8555866	8555955	.	-	2	ID=AsAag7944.t1.cds;Parent=AsAag7944.t1
Asue_scaffold8	AUGUSTUS	CDS	8556047	8556135	.	-	1	ID=AsAag7944.t1.cds;Parent=AsAag7944.t1
Asue_scaffold8	AUGUSTUS	CDS	8556231	8556353	.	-	1	ID=AsAag7944.t1.cds;Parent=AsAag7944.t1
Asue_scaffold8	AUGUSTUS	CDS	8556426	8556483	.	-	2	ID=AsAag7944.t1.cds;Parent=AsAag7944.t1
Asue_scaffold8	AUGUSTUS	CDS	8556581	8556779	.	-	0	ID=AsAag7944.t1.cds;Parent=AsAag7944.t1
Asue_scaffold8	AUGUSTUS	CDS	8556915	8556995	.	-	0	ID=AsAag7944.t1.cds;Parent=AsAag7944.t1
Asue_scaffold8	AUGUSTUS	CDS	8557359	8557382	.	-	0	ID=AsAag7944.t1.cds;Parent=AsAag7944.t1
Asue_scaffold8	AUGUSTUS	CDS	8557483	8557537	.	-	1	ID=AsAag7944.t1.cds;Parent=AsAag7944.t1
Asue_scaffold8	AUGUSTUS	CDS	8557810	8557887	.	-	1	ID=AsAag7944.t1.cds;Parent=AsAag7944.t1
Asue_scaffold8	AUGUSTUS	CDS	8557994	8558050	.	-	1	ID=AsAag7944.t1.cds;Parent=AsAag7944.t1
Asue_scaffold8	AUGUSTUS	CDS	8558126	8558259	.	-	0	ID=AsAag7944.t1.cds;Parent=AsAag7944.t1
Asue_scaffold8	AUGUSTUS	CDS	8558914	8559008	.	-	2	ID=AsAag7944.t1.cds;Parent=AsAag7944.t1
Asue_scaffold8	AUGUSTUS	CDS	8559542	8559878	.	-	0	ID=AsAag7944.t1.cds;Parent=AsAag7944.t1
Asue_scaffold8	AUGUSTUS	CDS	8559980	8560092	.	-	2	ID=AsAag7944.t1.cds;Parent=AsAag7944.t1
Asue_scaffold8	AUGUSTUS	CDS	8560181	8560352	.	-	0	ID=AsAag7944.t1.cds;Parent=AsAag7944.t1
Asue_scaffold8	AUGUSTUS	CDS	8560447	8560542	.	-	0	ID=AsAag7944.t1.cds;Parent=AsAag7944.t1
Asue_scaffold8	AUGUSTUS	exon	8554393	8554568	.	-	.	ID=AsAag7944.t1.exon1;Parent=AsAag7944.t1
Asue_scaffold8	AUGUSTUS	exon	8554689	8554818	.	-	.	ID=AsAag7944.t1.exon2;Parent=AsAag7944.t1
Asue_scaffold8	AUGUSTUS	exon	8554910	8555022	.	-	.	ID=AsAag7944.t1.exon3;Parent=AsAag7944.t1
Asue_scaffold8	AUGUSTUS	exon	8555132	8555302	.	-	.	ID=AsAag7944.t1.exon4;Parent=AsAag7944.t1
Asue_scaffold8	AUGUSTUS	exon	8555866	8555955	.	-	.	ID=AsAag7944.t1.exon5;Parent=AsAag7944.t1
Asue_scaffold8	AUGUSTUS	exon	8556047	8556135	.	-	.	ID=AsAag7944.t1.exon6;Parent=AsAag7944.t1
Asue_scaffold8	AUGUSTUS	exon	8556231	8556353	.	-	.	ID=AsAag7944.t1.exon7;Parent=AsAag7944.t1
Asue_scaffold8	AUGUSTUS	exon	8556426	8556483	.	-	.	ID=AsAag7944.t1.exon8;Parent=AsAag7944.t1
Asue_scaffold8	AUGUSTUS	exon	8556581	8556779	.	-	.	ID=AsAag7944.t1.exon9;Parent=AsAag7944.t1
Asue_scaffold8	AUGUSTUS	exon	8556915	8556995	.	-	.	ID=AsAag7944.t1.exon10;Parent=AsAag7944.t1
Asue_scaffold8	AUGUSTUS	exon	8557359	8557382	.	-	.	ID=AsAag7944.t1.exon11;Parent=AsAag7944.t1
Asue_scaffold8	AUGUSTUS	exon	8557483	8557537	.	-	.	ID=AsAag7944.t1.exon12;Parent=AsAag7944.t1
Asue_scaffold8	AUGUSTUS	exon	8557810	8557887	.	-	.	ID=AsAag7944.t1.exon13;Parent=AsAag7944.t1
Asue_scaffold8	AUGUSTUS	exon	8557994	8558050	.	-	.	ID=AsAag7944.t1.exon14;Parent=AsAag7944.t1
Asue_scaffold8	AUGUSTUS	exon	8558126	8558259	.	-	.	ID=AsAag7944.t1.exon15;Parent=AsAag7944.t1
Asue_scaffold8	AUGUSTUS	exon	8558914	8559008	.	-	.	ID=AsAag7944.t1.exon16;Parent=AsAag7944.t1
Asue_scaffold8	AUGUSTUS	exon	8559542	8559878	.	-	.	ID=AsAag7944.t1.exon17;Parent=AsAag7944.t1
Asue_scaffold8	AUGUSTUS	exon	8559980	8560092	.	-	.	ID=AsAag7944.t1.exon18;Parent=AsAag7944.t1
Asue_scaffold8	AUGUSTUS	exon	8560181	8560352	.	-	.	ID=AsAag7944.t1.exon19;Parent=AsAag7944.t1
Asue_scaffold8	AUGUSTUS	exon	8560447	8560542	.	-	.	ID=AsAag7944.t1.exon20;Parent=AsAag7944.t1
Asue_scaffold8	AUGUSTUS	mRNA	8553906	8560690	.	-	.	ID=AsAag7944.t2;Parent=AsAag7944
Asue_scaffold8	AUGUSTUS	CDS	8554393	8554568	.	-	2	ID=AsAag7944.t2.cds;Parent=AsAag7944.t2
Asue_scaffold8	AUGUSTUS	CDS	8554689	8554818	.	-	0	ID=AsAag7944.t2.cds;Parent=AsAag7944.t2
Asue_scaffold8	AUGUSTUS	CDS	8554910	8555022	.	-	2	ID=AsAag7944.t2.cds;Parent=AsAag7944.t2
Asue_scaffold8	AUGUSTUS	CDS	8555132	8555302	.	-	2	ID=AsAag7944.t2.cds;Parent=AsAag7944.t2
Asue_scaffold8	AUGUSTUS	CDS	8555866	8555955	.	-	2	ID=AsAag7944.t2.cds;Parent=AsAag7944.t2
Asue_scaffold8	AUGUSTUS	CDS	8556047	8556135	.	-	1	ID=AsAag7944.t2.cds;Parent=AsAag7944.t2
Asue_scaffold8	AUGUSTUS	CDS	8556231	8556356	.	-	1	ID=AsAag7944.t2.cds;Parent=AsAag7944.t2
Asue_scaffold8	AUGUSTUS	CDS	8556426	8556483	.	-	2	ID=AsAag7944.t2.cds;Parent=AsAag7944.t2
Asue_scaffold8	AUGUSTUS	CDS	8556581	8556779	.	-	0	ID=AsAag7944.t2.cds;Parent=AsAag7944.t2
Asue_scaffold8	AUGUSTUS	CDS	8556915	8556995	.	-	0	ID=AsAag7944.t2.cds;Parent=AsAag7944.t2
Asue_scaffold8	AUGUSTUS	CDS	8557359	8557382	.	-	0	ID=AsAag7944.t2.cds;Parent=AsAag7944.t2
Asue_scaffold8	AUGUSTUS	CDS	8557483	8557537	.	-	1	ID=AsAag7944.t2.cds;Parent=AsAag7944.t2
Asue_scaffold8	AUGUSTUS	CDS	8557810	8557887	.	-	1	ID=AsAag7944.t2.cds;Parent=AsAag7944.t2
Asue_scaffold8	AUGUSTUS	CDS	8557994	8558050	.	-	1	ID=AsAag7944.t2.cds;Parent=AsAag7944.t2
Asue_scaffold8	AUGUSTUS	CDS	8558126	8558259	.	-	0	ID=AsAag7944.t2.cds;Parent=AsAag7944.t2
Asue_scaffold8	AUGUSTUS	CDS	8558914	8559008	.	-	2	ID=AsAag7944.t2.cds;Parent=AsAag7944.t2
Asue_scaffold8	AUGUSTUS	CDS	8559542	8559878	.	-	0	ID=AsAag7944.t2.cds;Parent=AsAag7944.t2
Asue_scaffold8	AUGUSTUS	CDS	8559980	8560092	.	-	2	ID=AsAag7944.t2.cds;Parent=AsAag7944.t2
Asue_scaffold8	AUGUSTUS	CDS	8560181	8560352	.	-	0	ID=AsAag7944.t2.cds;Parent=AsAag7944.t2
Asue_scaffold8	AUGUSTUS	CDS	8560447	8560542	.	-	0	ID=AsAag7944.t2.cds;Parent=AsAag7944.t2
Asue_scaffold8	AUGUSTUS	exon	8554393	8554568	.	-	.	ID=AsAag7944.t2.exon1;Parent=AsAag7944.t2
Asue_scaffold8	AUGUSTUS	exon	8554689	8554818	.	-	.	ID=AsAag7944.t2.exon2;Parent=AsAag7944.t2
Asue_scaffold8	AUGUSTUS	exon	8554910	8555022	.	-	.	ID=AsAag7944.t2.exon3;Parent=AsAag7944.t2
Asue_scaffold8	AUGUSTUS	exon	8555132	8555302	.	-	.	ID=AsAag7944.t2.exon4;Parent=AsAag7944.t2
Asue_scaffold8	AUGUSTUS	exon	8555866	8555955	.	-	.	ID=AsAag7944.t2.exon5;Parent=AsAag7944.t2
Asue_scaffold8	AUGUSTUS	exon	8556047	8556135	.	-	.	ID=AsAag7944.t2.exon6;Parent=AsAag7944.t2
Asue_scaffold8	AUGUSTUS	exon	8556231	8556356	.	-	.	ID=AsAag7944.t2.exon7;Parent=AsAag7944.t2
Asue_scaffold8	AUGUSTUS	exon	8556426	8556483	.	-	.	ID=AsAag7944.t2.exon8;Parent=AsAag7944.t2
Asue_scaffold8	AUGUSTUS	exon	8556581	8556779	.	-	.	ID=AsAag7944.t2.exon9;Parent=AsAag7944.t2
Asue_scaffold8	AUGUSTUS	exon	8556915	8556995	.	-	.	ID=AsAag7944.t2.exon10;Parent=AsAag7944.t2
Asue_scaffold8	AUGUSTUS	exon	8557359	8557382	.	-	.	ID=AsAag7944.t2.exon11;Parent=AsAag7944.t2
Asue_scaffold8	AUGUSTUS	exon	8557483	8557537	.	-	.	ID=AsAag7944.t2.exon12;Parent=AsAag7944.t2
Asue_scaffold8	AUGUSTUS	exon	8557810	8557887	.	-	.	ID=AsAag7944.t2.exon13;Parent=AsAag7944.t2
Asue_scaffold8	AUGUSTUS	exon	8557994	8558050	.	-	.	ID=AsAag7944.t2.exon14;Parent=AsAag7944.t2
Asue_scaffold8	AUGUSTUS	exon	8558126	8558259	.	-	.	ID=AsAag7944.t2.exon15;Parent=AsAag7944.t2
Asue_scaffold8	AUGUSTUS	exon	8558914	8559008	.	-	.	ID=AsAag7944.t2.exon16;Parent=AsAag7944.t2
Asue_scaffold8	AUGUSTUS	exon	8559542	8559878	.	-	.	ID=AsAag7944.t2.exon17;Parent=AsAag7944.t2
Asue_scaffold8	AUGUSTUS	exon	8559980	8560092	.	-	.	ID=AsAag7944.t2.exon18;Parent=AsAag7944.t2
Asue_scaffold8	AUGUSTUS	exon	8560181	8560352	.	-	.	ID=AsAag7944.t2.exon19;Parent=AsAag7944.t2
Asue_scaffold8	AUGUSTUS	exon	8560447	8560542	.	-	.	ID=AsAag7944.t2.exon20;Parent=AsAag7944.t2
###
# start gene g7945
# protein sequence = [MGDHHDFINSGSWWKVXXXXXXXXXXXMRASSIESGGSAVFXXXXXXXXXXSLGATDHHLQMIGLGLSSQSPVDQWNQ
# SLLRGDSKAETSFGVMLQENLNLDATSNANANTTSSTSSYQLQESDSSHQHQALWRDPQSDFKPQILTSGGNRGFFLDHQFSPHGSSSTDSSTVTCQG
# FAVDNSSNTMYAATTTTPNSSSGMFHHQQAGGFGSSDQQQSRNNHQQSLAYSQFGSSTGNYDQMASALPSTWFLRSSPPKPHSPLRFSNNATFWNPAA
# AGNAGPPPPHDASSNFFPALQPPQIHPPSFDEQPKNITEIRDSSSSEVKRGGGDQQPAAKRAKSEAASPSPAFKVRKEKMGDRIAALQQLVSPFGKTD
# AASVLSEAIEYIKFLHQQVSALSNPYMKSGASLQHQQSDHPTELEVSEEPDLRSRGLCLVPVSSTFPVTHDTTVDFWTPTFGGTFR]
# Evidence for and against this transcript:
# % of transcript supported by hints (any source): 86.7
# CDS exons: 7/7
#      P:   7 
# CDS introns: 6/6
#      E:   2 
#      P:   6 
# 5'UTR exons and introns: 0/1
# 3'UTR exons and introns: 0/1
# hint groups fully obeyed: 2
#      E:   2 
# incompatible hint groups: 1
#      P:   1 (AL3G34520.t1)
# end gene g7945
Asue_scaffold8	AUGUSTUS	gene	8562317	8565010	.	-	.	ID=AsAag7945
Asue_scaffold8	AUGUSTUS	mRNA	8562317	8565010	.	-	.	ID=AsAag7945.t1;Parent=AsAag7945
Asue_scaffold8	AUGUSTUS	CDS	8562393	8562542	.	-	0	ID=AsAag7945.t1.cds;Parent=AsAag7945.t1
Asue_scaffold8	AUGUSTUS	CDS	8562792	8562842	.	-	0	ID=AsAag7945.t1.cds;Parent=AsAag7945.t1
Asue_scaffold8	AUGUSTUS	CDS	8562951	8563016	.	-	0	ID=AsAag7945.t1.cds;Parent=AsAag7945.t1
Asue_scaffold8	AUGUSTUS	CDS	8563250	8563315	.	-	0	ID=AsAag7945.t1.cds;Parent=AsAag7945.t1
Asue_scaffold8	AUGUSTUS	CDS	8563692	8563808	.	-	0	ID=AsAag7945.t1.cds;Parent=AsAag7945.t1
Asue_scaffold8	AUGUSTUS	CDS	8563900	8564584	.	-	1	ID=AsAag7945.t1.cds;Parent=AsAag7945.t1
Asue_scaffold8	AUGUSTUS	CDS	8564678	8564919	.	-	0	ID=AsAag7945.t1.cds;Parent=AsAag7945.t1
Asue_scaffold8	AUGUSTUS	exon	8562393	8562542	.	-	.	ID=AsAag7945.t1.exon1;Parent=AsAag7945.t1
Asue_scaffold8	AUGUSTUS	exon	8562792	8562842	.	-	.	ID=AsAag7945.t1.exon2;Parent=AsAag7945.t1
Asue_scaffold8	AUGUSTUS	exon	8562951	8563016	.	-	.	ID=AsAag7945.t1.exon3;Parent=AsAag7945.t1
Asue_scaffold8	AUGUSTUS	exon	8563250	8563315	.	-	.	ID=AsAag7945.t1.exon4;Parent=AsAag7945.t1
Asue_scaffold8	AUGUSTUS	exon	8563692	8563808	.	-	.	ID=AsAag7945.t1.exon5;Parent=AsAag7945.t1
Asue_scaffold8	AUGUSTUS	exon	8563900	8564584	.	-	.	ID=AsAag7945.t1.exon6;Parent=AsAag7945.t1
Asue_scaffold8	AUGUSTUS	exon	8564678	8564919	.	-	.	ID=AsAag7945.t1.exon7;Parent=AsAag7945.t1
###
# start gene g7946
# protein sequence = [MKRGFSDSPSSSGPPPSSRFKSNPEGDSQFLEDESTKNFARKVADHYSRRTNQTLEEREASPIIHLKKLNNWIKSVLI
# QLYARPDDAVLDLACGKGGDLIKWDKARIGYYVGIDIAEGSIEDCRTRYNGDADHHQRRKKFSFPSRLLCGDCFEVELDKILEEDAPFDICSCQFAMH
# YSWTTEARARRALANVSALLRPGGVFIGTMPDANVIIKKLREAEGLEIGNSVYWIRFGEEYSQKKFKSSSPFGIEYVFHLEDAVDCPEWIVPFNVFKS
# LAEEYDLELVFVKNSHEFVHEYMKKPEFVELMRRLGALGDGNNDQSTLSADEWEAAYLYLSFVLRKRGEPDGARRSGRRKNGKMNLSKDDVLYIDS]
# Evidence for and against this transcript:
# % of transcript supported by hints (any source): 88.9
# CDS exons: 12/13
#      P:  12 
# CDS introns: 12/12
#      E:  11 
#      P:  12 
# 5'UTR exons and introns: 0/1
# 3'UTR exons and introns: 0/1
# hint groups fully obeyed: 24
#      E:  11 
#      P:  13 
# incompatible hint groups: 11
#      P:  11 (TRINITY_GG_38_c804_g1_i2)
# end gene g7946
Asue_scaffold8	AUGUSTUS	gene	8573263	8576634	.	-	.	ID=AsAag7946
Asue_scaffold8	AUGUSTUS	mRNA	8573263	8576634	.	-	.	ID=AsAag7946.t1;Parent=AsAag7946
Asue_scaffold8	AUGUSTUS	CDS	8573758	8573850	.	-	0	ID=AsAag7946.t1.cds;Parent=AsAag7946.t1
Asue_scaffold8	AUGUSTUS	CDS	8573931	8573992	.	-	2	ID=AsAag7946.t1.cds;Parent=AsAag7946.t1
Asue_scaffold8	AUGUSTUS	CDS	8574084	8574207	.	-	0	ID=AsAag7946.t1.cds;Parent=AsAag7946.t1
Asue_scaffold8	AUGUSTUS	CDS	8574307	8574369	.	-	0	ID=AsAag7946.t1.cds;Parent=AsAag7946.t1
Asue_scaffold8	AUGUSTUS	CDS	8574562	8574612	.	-	0	ID=AsAag7946.t1.cds;Parent=AsAag7946.t1
Asue_scaffold8	AUGUSTUS	CDS	8574708	8574772	.	-	2	ID=AsAag7946.t1.cds;Parent=AsAag7946.t1
Asue_scaffold8	AUGUSTUS	CDS	8574955	8575093	.	-	0	ID=AsAag7946.t1.cds;Parent=AsAag7946.t1
Asue_scaffold8	AUGUSTUS	CDS	8575326	8575382	.	-	0	ID=AsAag7946.t1.cds;Parent=AsAag7946.t1
Asue_scaffold8	AUGUSTUS	CDS	8575535	8575636	.	-	0	ID=AsAag7946.t1.cds;Parent=AsAag7946.t1
Asue_scaffold8	AUGUSTUS	CDS	8575732	8575803	.	-	0	ID=AsAag7946.t1.cds;Parent=AsAag7946.t1
Asue_scaffold8	AUGUSTUS	CDS	8575889	8575957	.	-	0	ID=AsAag7946.t1.cds;Parent=AsAag7946.t1
Asue_scaffold8	AUGUSTUS	CDS	8576047	8576186	.	-	2	ID=AsAag7946.t1.cds;Parent=AsAag7946.t1
Asue_scaffold8	AUGUSTUS	CDS	8576489	8576564	.	-	0	ID=AsAag7946.t1.cds;Parent=AsAag7946.t1
Asue_scaffold8	AUGUSTUS	exon	8573758	8573850	.	-	.	ID=AsAag7946.t1.exon1;Parent=AsAag7946.t1
Asue_scaffold8	AUGUSTUS	exon	8573931	8573992	.	-	.	ID=AsAag7946.t1.exon2;Parent=AsAag7946.t1
Asue_scaffold8	AUGUSTUS	exon	8574084	8574207	.	-	.	ID=AsAag7946.t1.exon3;Parent=AsAag7946.t1
Asue_scaffold8	AUGUSTUS	exon	8574307	8574369	.	-	.	ID=AsAag7946.t1.exon4;Parent=AsAag7946.t1
Asue_scaffold8	AUGUSTUS	exon	8574562	8574612	.	-	.	ID=AsAag7946.t1.exon5;Parent=AsAag7946.t1
Asue_scaffold8	AUGUSTUS	exon	8574708	8574772	.	-	.	ID=AsAag7946.t1.exon6;Parent=AsAag7946.t1
Asue_scaffold8	AUGUSTUS	exon	8574955	8575093	.	-	.	ID=AsAag7946.t1.exon7;Parent=AsAag7946.t1
Asue_scaffold8	AUGUSTUS	exon	8575326	8575382	.	-	.	ID=AsAag7946.t1.exon8;Parent=AsAag7946.t1
Asue_scaffold8	AUGUSTUS	exon	8575535	8575636	.	-	.	ID=AsAag7946.t1.exon9;Parent=AsAag7946.t1
Asue_scaffold8	AUGUSTUS	exon	8575732	8575803	.	-	.	ID=AsAag7946.t1.exon10;Parent=AsAag7946.t1
Asue_scaffold8	AUGUSTUS	exon	8575889	8575957	.	-	.	ID=AsAag7946.t1.exon11;Parent=AsAag7946.t1
Asue_scaffold8	AUGUSTUS	exon	8576047	8576186	.	-	.	ID=AsAag7946.t1.exon12;Parent=AsAag7946.t1
Asue_scaffold8	AUGUSTUS	exon	8576489	8576564	.	-	.	ID=AsAag7946.t1.exon13;Parent=AsAag7946.t1
###
# start gene g7947
# protein sequence = [MEAVFRFNGPVAPAFKIDIQADGFTVIVPAGYTITVNPVAGSGVQIHPTLGGGFNVNGASPVAEDVKPPVS]
# Evidence for and against this transcript:
# % of transcript supported by hints (any source): 33.3
# CDS exons: 1/1
#      P:   1 
# CDS introns: 0/0
# 5'UTR exons and introns: 0/1
# 3'UTR exons and introns: 0/1
# hint groups fully obeyed: 0
# incompatible hint groups: 1
#      P:   1 (AL3G34550.t1)
# end gene g7947
Asue_scaffold8	AUGUSTUS	gene	8577849	8578263	.	+	.	ID=AsAag7947
Asue_scaffold8	AUGUSTUS	mRNA	8577849	8578263	.	+	.	ID=AsAag7947.t1;Parent=AsAag7947
Asue_scaffold8	AUGUSTUS	CDS	8577923	8578138	.	+	0	ID=AsAag7947.t1.cds;Parent=AsAag7947.t1
Asue_scaffold8	AUGUSTUS	exon	8577923	8578138	.	+	.	ID=AsAag7947.t1.exon1;Parent=AsAag7947.t1
###
# start gene g7948
# protein sequence = [MLQRYCGEFGRWQLKHFVLTCIGWALEAFHTMVMIFADQEPEWRCVGSDCRVGSSYCDMDSSSWEWTAGKGSSTVSEW
# GLICGEKYKVGLVQALFFAGCMIGAGVFGHLSDSKLGRKGSLTVVCIINAIFGIATAFSPNYWIYVVLRFLTGFSTGGVGLTAFVLATEPIGPSKRGV
# AGMSTFYFFSGGIALLSGIAYVFRSWRELFIVSSLPSLLFLLIVIPFISESPRWYLVRGRVDEAMKLMHSIAKTNGRHVPAGVTLALDDDIENNNGET
# NNAVEGSLKDVFLSPLMRIRLLITVSISFTVSIVYYGLSLNVGNLKTNLYLNVFVNAVSEMPAFAITAVLLDKYGRKPLSIGTQWFSCVFCLVGFAVW
# GAGPWKSVRMVSGVLGIFGMAGTYNLLFIYIAELFPTVVRNAALGCATQAAQMGAILAPFVVVLGEELXXXXXXXXXXXXXXXXFYLPETLNKPLYDT
# MFGMHEAESESNRGRGDIIC]
# Evidence for and against this transcript:
# % of transcript supported by hints (any source): 60
# CDS exons: 2/2
#      P:   2 
# CDS introns: 1/1
#      P:   1 
# 5'UTR exons and introns: 0/1
# 3'UTR exons and introns: 0/1
# hint groups fully obeyed: 0
# incompatible hint groups: 1
#      P:   1 (TRINITY_GG_38_c2519_g1_i1)
# end gene g7948
Asue_scaffold8	AUGUSTUS	gene	8578270	8581764	.	-	.	ID=AsAag7948
Asue_scaffold8	AUGUSTUS	mRNA	8578270	8581764	.	-	.	ID=AsAag7948.t1;Parent=AsAag7948
Asue_scaffold8	AUGUSTUS	CDS	8578487	8579655	.	-	2	ID=AsAag7948.t1.cds;Parent=AsAag7948.t1
Asue_scaffold8	AUGUSTUS	CDS	8581264	8581567	.	-	0	ID=AsAag7948.t1.cds;Parent=AsAag7948.t1
Asue_scaffold8	AUGUSTUS	exon	8578487	8579655	.	-	.	ID=AsAag7948.t1.exon1;Parent=AsAag7948.t1
Asue_scaffold8	AUGUSTUS	exon	8581264	8581567	.	-	.	ID=AsAag7948.t1.exon2;Parent=AsAag7948.t1
###
# start gene g7949
# protein sequence = [MAGRGKTLGSGVAKKSTSRSSKAGLQFPVGRIARFLKNGKYATRVGAGAPVYLAAVLEYLAAEKAGASKPSADED]
# Evidence for and against this transcript:
# % of transcript supported by hints (any source): 0
# CDS exons: 0/2
# CDS introns: 0/1
# 5'UTR exons and introns: 0/1
# 3'UTR exons and introns: 0/1
# hint groups fully obeyed: 0
# incompatible hint groups: 0
# end gene g7949
Asue_scaffold8	AUGUSTUS	gene	8582589	8583389	.	+	.	ID=AsAag7949
Asue_scaffold8	AUGUSTUS	mRNA	8582589	8583389	.	+	.	ID=AsAag7949.t1;Parent=AsAag7949
Asue_scaffold8	AUGUSTUS	CDS	8582657	8582845	.	+	0	ID=AsAag7949.t1.cds;Parent=AsAag7949.t1
Asue_scaffold8	AUGUSTUS	CDS	8583114	8583152	.	+	0	ID=AsAag7949.t1.cds;Parent=AsAag7949.t1
Asue_scaffold8	AUGUSTUS	exon	8582657	8582845	.	+	.	ID=AsAag7949.t1.exon1;Parent=AsAag7949.t1
Asue_scaffold8	AUGUSTUS	exon	8583114	8583152	.	+	.	ID=AsAag7949.t1.exon2;Parent=AsAag7949.t1
###
# start gene g7950
# protein sequence = [MASSTLFKLNSQTFKALNPSPPSLSPPNSRIFHLHFPKLLSQHSKLNHKSTTTRFFVPLCFSLPSPSSPPTSKEEAIL
# QAKTCLLSCLIKPLNNPKLASPKLRKLKQPRFRLEIPILDDDSPSSLSQLAFSIFHDLPISRRGSNVKLLFLWPNPSFIDSAVKAFRSDSVNHIAMSP
# VSDSVNKALRSADVAVFMAPEKSQLEDVKTASEAFSSKPVVMINPRWLFEEEKGFGDGFIGSFEVIYAFTGLEVRGVLSKRKGVIFKCVRDGVVSGER
# WNVLVEEEEGNGTLKVVSQFNSRPSMEEVELVLYNLMAMNSPITKSAKFLKDLVSNITGKK]
# Evidence for and against this transcript:
# % of transcript supported by hints (any source): 33.3
# CDS exons: 1/1
#      P:   1 
# CDS introns: 0/0
# 5'UTR exons and introns: 0/1
# 3'UTR exons and introns: 0/1
# hint groups fully obeyed: 0
# incompatible hint groups: 3
#      P:   3 (TRINITY_GG_38_c1487_g1_i1,AL3G34590.t1)
# end gene g7950
Asue_scaffold8	AUGUSTUS	gene	8583532	8584784	.	-	.	ID=AsAag7950
Asue_scaffold8	AUGUSTUS	mRNA	8583532	8584784	.	-	.	ID=AsAag7950.t1;Parent=AsAag7950
Asue_scaffold8	AUGUSTUS	CDS	8583593	8584600	.	-	0	ID=AsAag7950.t1.cds;Parent=AsAag7950.t1
Asue_scaffold8	AUGUSTUS	exon	8583593	8584600	.	-	.	ID=AsAag7950.t1.exon1;Parent=AsAag7950.t1
###
# start gene g7951
# protein sequence = [MSKRNTTSNKRKEPESPTESPKTKRKLPPRSPAWNVFTRLEKDENRCSCNYCGKIYSCNPATCGTSNMNTHMKKCKAY
# LDHVESDSQNVLVSSGGRTSGAGMIKPFDQNVCRQATVKMIIIDELPFSFVENDGFKHFCEMAVPWFTIPSRRTITRDAVGLRIISFSPIPDHKGETI
# ANQFLRSLDDWGIEKVFSITLDNASANDKAITVLKERLSNRNSDALMMNGDFMHIRCCAHILNLIANEGLDDISKSIISVRNAVKYVRSSNSRLESFK
# RWVEVEKITRGSVVLDCVTRWNSTYLMLKSALKYKVAFDRMADMDKPYDAWFKELDSNGKKRKGPPMAIDWDKARHMVRFLKAFYDSTLAFSSSIKVT
# SNGCYNEICKIQSSVQSMAFSDDSDLRDMASSMKVKFDKYWEGTEKINKILIVAGVLDPRRKMVFTMFSFELIYGKGNPKCIEMKELVMGVLEKLFKI
# YSVRYANSNLQSSAARDCENVTQVHQDSENWLRAALRSEAMKSLDNLEEENKFLDSLEEEFNPPSPTEKNTIP]
# Evidence for and against this transcript:
# % of transcript supported by hints (any source): 0
# CDS exons: 0/4
# CDS introns: 0/3
# 5'UTR exons and introns: 0/3
# 3'UTR exons and introns: 0/1
# hint groups fully obeyed: 0
# incompatible hint groups: 0
# end gene g7951
Asue_scaffold8	AUGUSTUS	gene	8588269	8590968	.	+	.	ID=AsAag7951
Asue_scaffold8	AUGUSTUS	mRNA	8588269	8590968	.	+	.	ID=AsAag7951.t1;Parent=AsAag7951
Asue_scaffold8	AUGUSTUS	CDS	8588481	8588959	.	+	0	ID=AsAag7951.t1.cds;Parent=AsAag7951.t1
Asue_scaffold8	AUGUSTUS	CDS	8589118	8590136	.	+	1	ID=AsAag7951.t1.cds;Parent=AsAag7951.t1
Asue_scaffold8	AUGUSTUS	CDS	8590470	8590559	.	+	2	ID=AsAag7951.t1.cds;Parent=AsAag7951.t1
Asue_scaffold8	AUGUSTUS	CDS	8590657	8590700	.	+	2	ID=AsAag7951.t1.cds;Parent=AsAag7951.t1
Asue_scaffold8	AUGUSTUS	exon	8588481	8588959	.	+	.	ID=AsAag7951.t1.exon1;Parent=AsAag7951.t1
Asue_scaffold8	AUGUSTUS	exon	8589118	8590136	.	+	.	ID=AsAag7951.t1.exon2;Parent=AsAag7951.t1
Asue_scaffold8	AUGUSTUS	exon	8590470	8590559	.	+	.	ID=AsAag7951.t1.exon3;Parent=AsAag7951.t1
Asue_scaffold8	AUGUSTUS	exon	8590657	8590700	.	+	.	ID=AsAag7951.t1.exon4;Parent=AsAag7951.t1
###
# start gene g7952
# protein sequence = [MSKRNTTSNKRKEPESPTESPKTKRKLPPRSPAWNVFTRLEKDENRCSCNYCGKIYSCNPATCGTSNMNTHMKKCKAY
# LDHVESDSQNVLVSSGGRTSGAGMIKPFDQNVCRQATVKMIIIDELPFSFVENDGFKHFCEMAVPWFTIPSRRTITRDAVGLRIISFSPIPDHKGETI
# ANQFLRSLDDWGIEKVFSITLDNASANDKAITVLKERLSNRNSDALMMNGDFMHIRCCAHILNLIANEGLDDISKSIISVRNAVKYVRSSNSRLESFK
# RWVEVEKITRGSVVLDCVTRWNSTYLMLKSALKYKVAFDRMADMDKPYDAWFKELDSNGKKRKGPPMAIDWDKARHMVRFLKAFYDSTLAFSSSIKVT
# SNGCYNEICKIQSSVQSMAFSDDSDLRDMASSMKVKFDKYWEGTEKINKILIVAGVLDPRRKMVFTMFSFELIYGKGNPKCIEMKELVMGVLEKLFKI
# YSVRYANSNLQSSAARDYWLRAALRSEAMKSLDNLEEENKFLDSLEEEFNPPSPTEKNTIP]
# Evidence for and against this transcript:
# % of transcript supported by hints (any source): 0
# CDS exons: 0/4
# CDS introns: 0/3
# 5'UTR exons and introns: 0/3
# 3'UTR exons and introns: 0/1
# hint groups fully obeyed: 0
# incompatible hint groups: 0
# end gene g7952
Asue_scaffold8	AUGUSTUS	gene	8591943	8594644	.	-	.	ID=AsAag7952
Asue_scaffold8	AUGUSTUS	mRNA	8591943	8594644	.	-	.	ID=AsAag7952.t1;Parent=AsAag7952
Asue_scaffold8	AUGUSTUS	CDS	8592211	8592254	.	-	2	ID=AsAag7952.t1.cds;Parent=AsAag7952.t1
Asue_scaffold8	AUGUSTUS	CDS	8592352	8592441	.	-	2	ID=AsAag7952.t1.cds;Parent=AsAag7952.t1
Asue_scaffold8	AUGUSTUS	CDS	8592811	8593793	.	-	1	ID=AsAag7952.t1.cds;Parent=AsAag7952.t1
Asue_scaffold8	AUGUSTUS	CDS	8593952	8594430	.	-	0	ID=AsAag7952.t1.cds;Parent=AsAag7952.t1
Asue_scaffold8	AUGUSTUS	exon	8592211	8592254	.	-	.	ID=AsAag7952.t1.exon1;Parent=AsAag7952.t1
Asue_scaffold8	AUGUSTUS	exon	8592352	8592441	.	-	.	ID=AsAag7952.t1.exon2;Parent=AsAag7952.t1
Asue_scaffold8	AUGUSTUS	exon	8592811	8593793	.	-	.	ID=AsAag7952.t1.exon3;Parent=AsAag7952.t1
Asue_scaffold8	AUGUSTUS	exon	8593952	8594430	.	-	.	ID=AsAag7952.t1.exon4;Parent=AsAag7952.t1
###
# start gene g7953
# protein sequence = [MESILARALEYTLKYWLKSFTRDQFKLQGRTAQLSNLDINGEAIHASMGLPPALSVTTAKTEPVVVQIDKLDLVLEEN
# PDADVTKGPSSSQSPTAAKSNGYGFADKIADGMTLQVKVVNLLLETGGGAHREGGAAWAAPLASITIRNLVLYTTNESWKVVNLKEARDFSTNTGFIY
# LFKKLEWEALSIDLLPHPDMFTEANLARSEEANLRDDDGAKRVFFGGERFLEGISGQAYITVQRTALNSPLGLEVQLHIPEAVCPALSEPGLRALLRF
# LTGMYLCLNRGDVDPKSQQSAEAAGRSLVSVLVDHVFLCIKDAEFQLELLMQSLLFSRACVSDGESANYLTKILIVGLFLRDAFSRAPCALVQPSMKT
# AAEDLAIPEFAKNFCPLIYPLDSGPWQIVQDVPLISLHSLQVKPSPKPPHFFSKTVIQCQPLMVHLQEEACLRISSFLADGIVVNPGDVLPDNSVNSL
# LFTLKELDVSVPLDMSNLEDLAIKEDLSVKKSFVGARLHIENLSFAESPTLKVRLLNLEKDPACFCLWPGQPIDASQKKWTAGASHFSLALETSPNST
# ELQSPGGPEMGLWNCVEGKDVSIEVAMVSADGKPLVTIPPPGGIVRIGVACEQYISRASVEQLFFVLDLYSYFGNVSEKISIVKESKRQNTVSLTGGL
# LEKVPSDTAVKLALKDLQLKFLESSFTSTQDMPLVQFLGKDLSVKVTHRTLGGAVAVSSNIYWENIEVDCVDTDLQHEHENGWNGHLVSCNGSTPLRR
# VFWVVNGRQDGHSVSTVMTPFLDISITHVIPLSEKDMECHSVSIVACISGVRLGGGMSYAEALLQRFGILNLDGGPGEGLSRGLEHLSSGPLSKLFKS
# SIVDDRKKDGTPGNWNGDGFPHLKRPDDIDVSIELRDWLFALEGREGVGTGILNNEDIGREERCWHTNFRTFRVIAKSTPKNVDPNGTENQYDAHKYP
# VDSIIVSVEGLQTVKPQMQKGTDSCNGLSTNGVHENGHMHGGVNIEANIVASEDKSVHDDSLNWVTESLKFSVKQPVEAIVTKDELQHLTFLCKSEVD
# AMGRIVAGVLRVLKLEESIGQATLNQLSNLGSEGFDKMFSPKASRAGSPKSSPFAASSDSMREISFRTNLESTISSIEEASMELEAKCSALVSDLNDS
# ESSAKHANELKQKLESLQSLMAKLRTQI]
# Evidence for and against this transcript:
# % of transcript supported by hints (any source): 75.6
# CDS exons: 16/20
#      P:  16 
# CDS introns: 15/19
#      E:  12 
#      P:  15 
# 5'UTR exons and introns: 0/1
# 3'UTR exons and introns: 0/1
# hint groups fully obeyed: 31
#      E:  12 
#      P:  19 
# incompatible hint groups: 11
#      P:  11 (TRINITY_GG_38_c1958_g1_i1)
# end gene g7953
Asue_scaffold8	AUGUSTUS	gene	8599329	8606974	.	+	.	ID=AsAag7953
Asue_scaffold8	AUGUSTUS	mRNA	8599329	8606974	.	+	.	ID=AsAag7953.t1;Parent=AsAag7953
Asue_scaffold8	AUGUSTUS	CDS	8599585	8599696	.	+	0	ID=AsAag7953.t1.cds;Parent=AsAag7953.t1
Asue_scaffold8	AUGUSTUS	CDS	8599777	8599844	.	+	2	ID=AsAag7953.t1.cds;Parent=AsAag7953.t1
Asue_scaffold8	AUGUSTUS	CDS	8600188	8600273	.	+	0	ID=AsAag7953.t1.cds;Parent=AsAag7953.t1
Asue_scaffold8	AUGUSTUS	CDS	8600390	8600441	.	+	1	ID=AsAag7953.t1.cds;Parent=AsAag7953.t1
Asue_scaffold8	AUGUSTUS	CDS	8600740	8600828	.	+	0	ID=AsAag7953.t1.cds;Parent=AsAag7953.t1
Asue_scaffold8	AUGUSTUS	CDS	8601069	8601135	.	+	1	ID=AsAag7953.t1.cds;Parent=AsAag7953.t1
Asue_scaffold8	AUGUSTUS	CDS	8601210	8601272	.	+	0	ID=AsAag7953.t1.cds;Parent=AsAag7953.t1
Asue_scaffold8	AUGUSTUS	CDS	8601497	8601664	.	+	0	ID=AsAag7953.t1.cds;Parent=AsAag7953.t1
Asue_scaffold8	AUGUSTUS	CDS	8601780	8601873	.	+	0	ID=AsAag7953.t1.cds;Parent=AsAag7953.t1
Asue_scaffold8	AUGUSTUS	CDS	8601957	8602036	.	+	2	ID=AsAag7953.t1.cds;Parent=AsAag7953.t1
Asue_scaffold8	AUGUSTUS	CDS	8602129	8602201	.	+	0	ID=AsAag7953.t1.cds;Parent=AsAag7953.t1
Asue_scaffold8	AUGUSTUS	CDS	8602308	8602351	.	+	2	ID=AsAag7953.t1.cds;Parent=AsAag7953.t1
Asue_scaffold8	AUGUSTUS	CDS	8602842	8602909	.	+	0	ID=AsAag7953.t1.cds;Parent=AsAag7953.t1
Asue_scaffold8	AUGUSTUS	CDS	8603459	8603541	.	+	1	ID=AsAag7953.t1.cds;Parent=AsAag7953.t1
Asue_scaffold8	AUGUSTUS	CDS	8603650	8603807	.	+	2	ID=AsAag7953.t1.cds;Parent=AsAag7953.t1
Asue_scaffold8	AUGUSTUS	CDS	8603888	8605193	.	+	0	ID=AsAag7953.t1.cds;Parent=AsAag7953.t1
Asue_scaffold8	AUGUSTUS	CDS	8605320	8605603	.	+	2	ID=AsAag7953.t1.cds;Parent=AsAag7953.t1
Asue_scaffold8	AUGUSTUS	CDS	8605830	8606042	.	+	0	ID=AsAag7953.t1.cds;Parent=AsAag7953.t1
Asue_scaffold8	AUGUSTUS	CDS	8606133	8606289	.	+	0	ID=AsAag7953.t1.cds;Parent=AsAag7953.t1
Asue_scaffold8	AUGUSTUS	CDS	8606398	8606687	.	+	2	ID=AsAag7953.t1.cds;Parent=AsAag7953.t1
Asue_scaffold8	AUGUSTUS	exon	8599585	8599696	.	+	.	ID=AsAag7953.t1.exon1;Parent=AsAag7953.t1
Asue_scaffold8	AUGUSTUS	exon	8599777	8599844	.	+	.	ID=AsAag7953.t1.exon2;Parent=AsAag7953.t1
Asue_scaffold8	AUGUSTUS	exon	8600188	8600273	.	+	.	ID=AsAag7953.t1.exon3;Parent=AsAag7953.t1
Asue_scaffold8	AUGUSTUS	exon	8600390	8600441	.	+	.	ID=AsAag7953.t1.exon4;Parent=AsAag7953.t1
Asue_scaffold8	AUGUSTUS	exon	8600740	8600828	.	+	.	ID=AsAag7953.t1.exon5;Parent=AsAag7953.t1
Asue_scaffold8	AUGUSTUS	exon	8601069	8601135	.	+	.	ID=AsAag7953.t1.exon6;Parent=AsAag7953.t1
Asue_scaffold8	AUGUSTUS	exon	8601210	8601272	.	+	.	ID=AsAag7953.t1.exon7;Parent=AsAag7953.t1
Asue_scaffold8	AUGUSTUS	exon	8601497	8601664	.	+	.	ID=AsAag7953.t1.exon8;Parent=AsAag7953.t1
Asue_scaffold8	AUGUSTUS	exon	8601780	8601873	.	+	.	ID=AsAag7953.t1.exon9;Parent=AsAag7953.t1
Asue_scaffold8	AUGUSTUS	exon	8601957	8602036	.	+	.	ID=AsAag7953.t1.exon10;Parent=AsAag7953.t1
Asue_scaffold8	AUGUSTUS	exon	8602129	8602201	.	+	.	ID=AsAag7953.t1.exon11;Parent=AsAag7953.t1
Asue_scaffold8	AUGUSTUS	exon	8602308	8602351	.	+	.	ID=AsAag7953.t1.exon12;Parent=AsAag7953.t1
Asue_scaffold8	AUGUSTUS	exon	8602842	8602909	.	+	.	ID=AsAag7953.t1.exon13;Parent=AsAag7953.t1
Asue_scaffold8	AUGUSTUS	exon	8603459	8603541	.	+	.	ID=AsAag7953.t1.exon14;Parent=AsAag7953.t1
Asue_scaffold8	AUGUSTUS	exon	8603650	8603807	.	+	.	ID=AsAag7953.t1.exon15;Parent=AsAag7953.t1
Asue_scaffold8	AUGUSTUS	exon	8603888	8605193	.	+	.	ID=AsAag7953.t1.exon16;Parent=AsAag7953.t1
Asue_scaffold8	AUGUSTUS	exon	8605320	8605603	.	+	.	ID=AsAag7953.t1.exon17;Parent=AsAag7953.t1
Asue_scaffold8	AUGUSTUS	exon	8605830	8606042	.	+	.	ID=AsAag7953.t1.exon18;Parent=AsAag7953.t1
Asue_scaffold8	AUGUSTUS	exon	8606133	8606289	.	+	.	ID=AsAag7953.t1.exon19;Parent=AsAag7953.t1
Asue_scaffold8	AUGUSTUS	exon	8606398	8606687	.	+	.	ID=AsAag7953.t1.exon20;Parent=AsAag7953.t1
###
# start gene g7954
# protein sequence = [MHGEDVRANQFTYGSVLKSCKDLVCLKEGMQIQGCLEKGTFAGNLIVRSALLSLYARCGKMEEARLQFDSMKERDLVS
# WNSMIDGYTANACADTSFSLFQFMFAEGKKPDCFTFGSLLRASIVVKCLELVGELHGLAIKLGFGRSSALIRTSAQVMPLISSKR]
# Evidence for and against this transcript:
# % of transcript supported by hints (any source): 0
# CDS exons: 0/3
# CDS introns: 0/2
# 5'UTR exons and introns: 0/1
# 3'UTR exons and introns: 0/1
# hint groups fully obeyed: 0
# incompatible hint groups: 0
# end gene g7954
Asue_scaffold8	AUGUSTUS	gene	8607309	8608064	.	+	.	ID=AsAag7954
Asue_scaffold8	AUGUSTUS	mRNA	8607309	8608064	.	+	.	ID=AsAag7954.t1;Parent=AsAag7954
Asue_scaffold8	AUGUSTUS	CDS	8607335	8607650	.	+	0	ID=AsAag7954.t1.cds;Parent=AsAag7954.t1
Asue_scaffold8	AUGUSTUS	CDS	8607738	8607870	.	+	2	ID=AsAag7954.t1.cds;Parent=AsAag7954.t1
Asue_scaffold8	AUGUSTUS	CDS	8607992	8608034	.	+	1	ID=AsAag7954.t1.cds;Parent=AsAag7954.t1
Asue_scaffold8	AUGUSTUS	exon	8607335	8607650	.	+	.	ID=AsAag7954.t1.exon1;Parent=AsAag7954.t1
Asue_scaffold8	AUGUSTUS	exon	8607738	8607870	.	+	.	ID=AsAag7954.t1.exon2;Parent=AsAag7954.t1
Asue_scaffold8	AUGUSTUS	exon	8607992	8608034	.	+	.	ID=AsAag7954.t1.exon3;Parent=AsAag7954.t1
###
# start gene g7955
# protein sequence = [MSKITLGNESIVGSLTPSNKKSYKVTNRIQEGKKPLYAVVFNFLDARFFDVFVTAGGNRITLYNCLGDGAISALQSYA
# DEDKEESFYTVSWACGVNGNPYVAAGGVKGIIRVIDVNTETIHKSLVGHGDSVNEIRTQPLKPQLVITASKDESVRLWNVETGICILIFAGAGGHRYE
# VLSVDFHPSDIYRFASCGMDTTVKIWSMKEFWTYVEKSFTWTDDPSKFPTKFVQFPVFTASVHTNYVDCNRWFGDFILSKSVDNEILLWEPQLKENSP
# GEGTSDVLLRYPVPMCDIWFIKFSCDLHLSSVAIGNQDGKIYVWDLKTCPPVLITKLSHNQSKMVIRQTAMSVDGSTILACCEDGTIWRWDVITK]
# Evidence for and against this transcript:
# % of transcript supported by hints (any source): 92.6
# CDS exons: 13/13
#      P:  13 
# CDS introns: 12/12
#      E:  10 
#      P:  12 
# 5'UTR exons and introns: 0/1
# 3'UTR exons and introns: 0/1
# hint groups fully obeyed: 24
#      E:  10 
#      P:  14 
# incompatible hint groups: 13
#      P:  13 (AL3G34660.t1,TRINITY_GG_38_c1696_g1_i1)
# end gene g7955
Asue_scaffold8	AUGUSTUS	gene	8608786	8612394	.	-	.	ID=AsAag7955
Asue_scaffold8	AUGUSTUS	mRNA	8608786	8612394	.	-	.	ID=AsAag7955.t1;Parent=AsAag7955
Asue_scaffold8	AUGUSTUS	CDS	8608989	8609049	.	-	1	ID=AsAag7955.t1.cds;Parent=AsAag7955.t1
Asue_scaffold8	AUGUSTUS	CDS	8609176	8609235	.	-	1	ID=AsAag7955.t1.cds;Parent=AsAag7955.t1
Asue_scaffold8	AUGUSTUS	CDS	8609344	8609407	.	-	2	ID=AsAag7955.t1.cds;Parent=AsAag7955.t1
Asue_scaffold8	AUGUSTUS	CDS	8609508	8609604	.	-	0	ID=AsAag7955.t1.cds;Parent=AsAag7955.t1
Asue_scaffold8	AUGUSTUS	CDS	8609690	8609749	.	-	0	ID=AsAag7955.t1.cds;Parent=AsAag7955.t1
Asue_scaffold8	AUGUSTUS	CDS	8609857	8609928	.	-	0	ID=AsAag7955.t1.cds;Parent=AsAag7955.t1
Asue_scaffold8	AUGUSTUS	CDS	8610019	8610098	.	-	2	ID=AsAag7955.t1.cds;Parent=AsAag7955.t1
Asue_scaffold8	AUGUSTUS	CDS	8610205	8610280	.	-	0	ID=AsAag7955.t1.cds;Parent=AsAag7955.t1
Asue_scaffold8	AUGUSTUS	CDS	8610415	8610507	.	-	0	ID=AsAag7955.t1.cds;Parent=AsAag7955.t1
Asue_scaffold8	AUGUSTUS	CDS	8610598	8610678	.	-	0	ID=AsAag7955.t1.cds;Parent=AsAag7955.t1
Asue_scaffold8	AUGUSTUS	CDS	8610765	8610887	.	-	0	ID=AsAag7955.t1.cds;Parent=AsAag7955.t1
Asue_scaffold8	AUGUSTUS	CDS	8610998	8611063	.	-	0	ID=AsAag7955.t1.cds;Parent=AsAag7955.t1
Asue_scaffold8	AUGUSTUS	CDS	8612195	8612371	.	-	0	ID=AsAag7955.t1.cds;Parent=AsAag7955.t1
Asue_scaffold8	AUGUSTUS	exon	8608989	8609049	.	-	.	ID=AsAag7955.t1.exon1;Parent=AsAag7955.t1
Asue_scaffold8	AUGUSTUS	exon	8609176	8609235	.	-	.	ID=AsAag7955.t1.exon2;Parent=AsAag7955.t1
Asue_scaffold8	AUGUSTUS	exon	8609344	8609407	.	-	.	ID=AsAag7955.t1.exon3;Parent=AsAag7955.t1
Asue_scaffold8	AUGUSTUS	exon	8609508	8609604	.	-	.	ID=AsAag7955.t1.exon4;Parent=AsAag7955.t1
Asue_scaffold8	AUGUSTUS	exon	8609690	8609749	.	-	.	ID=AsAag7955.t1.exon5;Parent=AsAag7955.t1
Asue_scaffold8	AUGUSTUS	exon	8609857	8609928	.	-	.	ID=AsAag7955.t1.exon6;Parent=AsAag7955.t1
Asue_scaffold8	AUGUSTUS	exon	8610019	8610098	.	-	.	ID=AsAag7955.t1.exon7;Parent=AsAag7955.t1
Asue_scaffold8	AUGUSTUS	exon	8610205	8610280	.	-	.	ID=AsAag7955.t1.exon8;Parent=AsAag7955.t1
Asue_scaffold8	AUGUSTUS	exon	8610415	8610507	.	-	.	ID=AsAag7955.t1.exon9;Parent=AsAag7955.t1
Asue_scaffold8	AUGUSTUS	exon	8610598	8610678	.	-	.	ID=AsAag7955.t1.exon10;Parent=AsAag7955.t1
Asue_scaffold8	AUGUSTUS	exon	8610765	8610887	.	-	.	ID=AsAag7955.t1.exon11;Parent=AsAag7955.t1
Asue_scaffold8	AUGUSTUS	exon	8610998	8611063	.	-	.	ID=AsAag7955.t1.exon12;Parent=AsAag7955.t1
Asue_scaffold8	AUGUSTUS	exon	8612195	8612371	.	-	.	ID=AsAag7955.t1.exon13;Parent=AsAag7955.t1
###
# start gene g7956
# protein sequence = [MEQELDLTLKLGLPNSTVDTHLSLNLTTTTTNQRTNVVANGRGDNNNDGGEVLNHRRALWGNAEVIHNEAARNNVEFN
# IRIYNYVVQQIAGAPNTSNFAPYPMPXXXXXXXXXXXXXXXXSDEYVLIDVPARRVRRNNSTAMTNTWNENATANRLRGCGGFCGGRIEGMKKCTNIN
# CNALNTPMWRRGPLGPKSLCNACGIKFRKEEERKAKRNGVIELDN]
# Evidence for and against this transcript:
# % of transcript supported by hints (any source): 0
# CDS exons: 0/3
# CDS introns: 0/2
# 5'UTR exons and introns: 0/3
# 3'UTR exons and introns: 0/1
# hint groups fully obeyed: 0
# incompatible hint groups: 0
# end gene g7956
Asue_scaffold8	AUGUSTUS	gene	8615369	8617372	.	+	.	ID=AsAag7956
Asue_scaffold8	AUGUSTUS	mRNA	8615369	8617372	.	+	.	ID=AsAag7956.t1;Parent=AsAag7956
Asue_scaffold8	AUGUSTUS	CDS	8616007	8616105	.	+	0	ID=AsAag7956.t1.cds;Parent=AsAag7956.t1
Asue_scaffold8	AUGUSTUS	CDS	8616534	8617013	.	+	0	ID=AsAag7956.t1.cds;Parent=AsAag7956.t1
Asue_scaffold8	AUGUSTUS	CDS	8617114	8617200	.	+	0	ID=AsAag7956.t1.cds;Parent=AsAag7956.t1
Asue_scaffold8	AUGUSTUS	exon	8616007	8616105	.	+	.	ID=AsAag7956.t1.exon1;Parent=AsAag7956.t1
Asue_scaffold8	AUGUSTUS	exon	8616534	8617013	.	+	.	ID=AsAag7956.t1.exon2;Parent=AsAag7956.t1
Asue_scaffold8	AUGUSTUS	exon	8617114	8617200	.	+	.	ID=AsAag7956.t1.exon3;Parent=AsAag7956.t1
###
# start gene g7957
# protein sequence = [MRNSVKREAESTRDRSRRREADESSERPKIVKKEKQSKTVIASLRPQQPPIQEEDEQEIADRRAIRSQYLALTHQIKD
# AKDDLTKIDSDKFKSIINEVENLHQKVKKPREQIADAEALLDLTNSVVSSVKSQSAHGGVSPAEFVNALINGFGKTSLRIDADDNTQVSMKWKDLGFT
# VCSTVMVSCGCTTMMGPMDSQLKQRKRSVGNRKRTKPGVGVKPEEVDDTEAEKKTDTDNNMAVMFNILRKNKRVKIENLVLNRKSFAQTAENVFALSF
# LVKDGRVEITVDNNGSHFVEPRNAPAANLVLSGEVAYNHFVLRFDYKDWEPMSTMVAVGEELMPHRDSKVAQDSRELSRKQGSVIQEEMVVEDSSNIE
# GDNEESQNGGLPRKCKIRKTDHL]
# Evidence for and against this transcript:
# % of transcript supported by hints (any source): 0
# CDS exons: 0/7
# CDS introns: 0/6
# 5'UTR exons and introns: 0/1
# 3'UTR exons and introns: 0/1
# hint groups fully obeyed: 0
# incompatible hint groups: 0
# end gene g7957
Asue_scaffold8	AUGUSTUS	gene	8618868	8621164	.	-	.	ID=AsAag7957
Asue_scaffold8	AUGUSTUS	mRNA	8618868	8621164	.	-	.	ID=AsAag7957.t1;Parent=AsAag7957
Asue_scaffold8	AUGUSTUS	CDS	8619169	8619384	.	-	0	ID=AsAag7957.t1.cds;Parent=AsAag7957.t1
Asue_scaffold8	AUGUSTUS	CDS	8619471	8619562	.	-	2	ID=AsAag7957.t1.cds;Parent=AsAag7957.t1
Asue_scaffold8	AUGUSTUS	CDS	8619675	8619891	.	-	0	ID=AsAag7957.t1.cds;Parent=AsAag7957.t1
Asue_scaffold8	AUGUSTUS	CDS	8620045	8620138	.	-	1	ID=AsAag7957.t1.cds;Parent=AsAag7957.t1
Asue_scaffold8	AUGUSTUS	CDS	8620240	8620495	.	-	2	ID=AsAag7957.t1.cds;Parent=AsAag7957.t1
Asue_scaffold8	AUGUSTUS	CDS	8620633	8620713	.	-	2	ID=AsAag7957.t1.cds;Parent=AsAag7957.t1
Asue_scaffold8	AUGUSTUS	CDS	8620794	8621025	.	-	0	ID=AsAag7957.t1.cds;Parent=AsAag7957.t1
Asue_scaffold8	AUGUSTUS	exon	8619169	8619384	.	-	.	ID=AsAag7957.t1.exon1;Parent=AsAag7957.t1
Asue_scaffold8	AUGUSTUS	exon	8619471	8619562	.	-	.	ID=AsAag7957.t1.exon2;Parent=AsAag7957.t1
Asue_scaffold8	AUGUSTUS	exon	8619675	8619891	.	-	.	ID=AsAag7957.t1.exon3;Parent=AsAag7957.t1
Asue_scaffold8	AUGUSTUS	exon	8620045	8620138	.	-	.	ID=AsAag7957.t1.exon4;Parent=AsAag7957.t1
Asue_scaffold8	AUGUSTUS	exon	8620240	8620495	.	-	.	ID=AsAag7957.t1.exon5;Parent=AsAag7957.t1
Asue_scaffold8	AUGUSTUS	exon	8620633	8620713	.	-	.	ID=AsAag7957.t1.exon6;Parent=AsAag7957.t1
Asue_scaffold8	AUGUSTUS	exon	8620794	8621025	.	-	.	ID=AsAag7957.t1.exon7;Parent=AsAag7957.t1
###
# start gene g7958
# protein sequence = [MFNEMGMCGNMDFFSSGSLGEVDFCTAPQAEPDSIVEDDYTDDEIDVDELERRMWRDKMRLKRLKEQDKSKEGVDAAK
# QRQSQEQARRKKMSRAQDGILKYMLKMMEVCKAQGFVYGIIPENGKPVTGASDNLREWWKDKVRFDRNGPAAITKYQAENNIPGIHEGNNPIGPTPHT
# LQELQDTTLGSLLSALMQHCDPPQRRFPLEKGIPPPWWPSGNEDWWPQLGLPKDQGPAPYKKPHDLKKAWKVGVLTAVIKHMFPDIAKIRKLVRQSKC
# LQDKMTAKESATWLAIINQEESLARELYPESCPPLSLSGGSCSLLMNDCSQYDVEGFEKESHYEVEELKPEKVMNSSNFGMAAKMHDFPVKEEVPTGN
# SEFMRKRKTNRALNTIMDRTVFTCENLGCGHSEISRGFLDRNSRDNHQLACPHRDSCLPYGAAASRFHVNEVKPVVGFSQARPVNSVAQPIDLTGIVP
# EDGQKMISELMSMYDRNVQSNQTSMVMENQSVSLLQPTVQNHQEHLQFPGNMVEGSFFEDLNIPNRANNINSSNQTYFQGXXXXXXXXGFKFDTAHHN
# NFEAAHNNTNISSSNKFQLVFDSTPFDMASFDYRDDMSMPGVVGAMDGMQQKQQDVSIWF]
# Evidence for and against this transcript:
# % of transcript supported by hints (any source): 20
# CDS exons: 1/1
#      P:   1 
# CDS introns: 0/0
# 5'UTR exons and introns: 0/3
# 3'UTR exons and introns: 0/1
# hint groups fully obeyed: 0
# incompatible hint groups: 2
#      P:   2 (TRINITY_GG_38_c599_g1_i1,AL3G34690.t1)
# end gene g7958
Asue_scaffold8	AUGUSTUS	gene	8622303	8625364	.	-	.	ID=AsAag7958
Asue_scaffold8	AUGUSTUS	mRNA	8622303	8625364	.	-	.	ID=AsAag7958.t1;Parent=AsAag7958
Asue_scaffold8	AUGUSTUS	CDS	8622631	8624517	.	-	0	ID=AsAag7958.t1.cds;Parent=AsAag7958.t1
Asue_scaffold8	AUGUSTUS	exon	8622631	8624517	.	-	.	ID=AsAag7958.t1.exon1;Parent=AsAag7958.t1
###
# start gene g7959
# protein sequence = [MAGDDLAETKKGSSKNPKNSNDSKLKQKSPAEFFAENKNIAGFDNPGKSLYTTVRELVENALDSAESISELPEVEVTI
# EEIVKSKFNSMIGLIDRERVDTQLYDDYETEKAREKRLAKEARASEIQAKNLALGKKNKEPGVSKVLKARGEASYYKVTCKDNGKGMPHDDIPNMFGR
# VLSGTKYGLKQTRGKFGLGAKMALIWSKMSTGLPIEISSSMKSQNYVTFCRLDIDIHRNIPHIHLHEKKGNKEKWHGAEIQVVIEGNWTTYRSKILHY
# MRQMAVITPYAQFLFRFISETPEKNVTIKFTRRTDVMPPIPIETKHHPSSVDLLLIKRLITDTSKKTLLQFLQNEFVNINKTLATRLIGEMGPDFGPS
# MAVKSVTSQQMVRIHQLFRQAKFDDPSGDCLSPAGEYNLRLGIIKELHPDMVATYSGSAQVFEGHPFIVEAGVSLGGRDVKQGINIFRFANRIPLLFE
# QGADVVTRTALKRINWNSYKINQTQDKIGVFVSIVSTKIPFKGTGKEYIGDDISEIATAVKSAIQQCCIQLKSKIVKRLQAREQQERKRSLSRYIPDA
# TGAVYEVLKQMTEEHTTKRKRYGEEDTVMLNKVSKHIITKETLKEKLAEHVEQVDYEMALEYATQSGVSEEPRENIYLQHLDPNKSNFIDLHSPNFVF
# RLML]
# Evidence for and against this transcript:
# % of transcript supported by hints (any source): 94.9
# CDS exons: 19/19
#      P:  19 
# CDS introns: 18/18
#      E:   3 
#      P:  18 
# 5'UTR exons and introns: 0/1
# 3'UTR exons and introns: 0/1
# hint groups fully obeyed: 24
#      E:   3 
#      P:  21 
# incompatible hint groups: 16
#      P:  16 (TRINITY_GG_38_c1967_g1_i1,AL3G34700.t1)
# end gene g7959
Asue_scaffold8	AUGUSTUS	gene	8625858	8630764	.	-	.	ID=AsAag7959
Asue_scaffold8	AUGUSTUS	mRNA	8625858	8630764	.	-	.	ID=AsAag7959.t1;Parent=AsAag7959
Asue_scaffold8	AUGUSTUS	CDS	8625960	8626109	.	-	0	ID=AsAag7959.t1.cds;Parent=AsAag7959.t1
Asue_scaffold8	AUGUSTUS	CDS	8626200	8626374	.	-	1	ID=AsAag7959.t1.cds;Parent=AsAag7959.t1
Asue_scaffold8	AUGUSTUS	CDS	8626464	8626558	.	-	0	ID=AsAag7959.t1.cds;Parent=AsAag7959.t1
Asue_scaffold8	AUGUSTUS	CDS	8626635	8626773	.	-	1	ID=AsAag7959.t1.cds;Parent=AsAag7959.t1
Asue_scaffold8	AUGUSTUS	CDS	8626877	8626968	.	-	0	ID=AsAag7959.t1.cds;Parent=AsAag7959.t1
Asue_scaffold8	AUGUSTUS	CDS	8627152	8627224	.	-	1	ID=AsAag7959.t1.cds;Parent=AsAag7959.t1
Asue_scaffold8	AUGUSTUS	CDS	8627381	8627466	.	-	0	ID=AsAag7959.t1.cds;Parent=AsAag7959.t1
Asue_scaffold8	AUGUSTUS	CDS	8627615	8627730	.	-	2	ID=AsAag7959.t1.cds;Parent=AsAag7959.t1
Asue_scaffold8	AUGUSTUS	CDS	8628044	8628240	.	-	1	ID=AsAag7959.t1.cds;Parent=AsAag7959.t1
Asue_scaffold8	AUGUSTUS	CDS	8628332	8628417	.	-	0	ID=AsAag7959.t1.cds;Parent=AsAag7959.t1
Asue_scaffold8	AUGUSTUS	CDS	8628525	8628627	.	-	1	ID=AsAag7959.t1.cds;Parent=AsAag7959.t1
Asue_scaffold8	AUGUSTUS	CDS	8628845	8628951	.	-	0	ID=AsAag7959.t1.cds;Parent=AsAag7959.t1
Asue_scaffold8	AUGUSTUS	CDS	8629266	8629330	.	-	2	ID=AsAag7959.t1.cds;Parent=AsAag7959.t1
Asue_scaffold8	AUGUSTUS	CDS	8629441	8629492	.	-	0	ID=AsAag7959.t1.cds;Parent=AsAag7959.t1
Asue_scaffold8	AUGUSTUS	CDS	8629633	8629770	.	-	0	ID=AsAag7959.t1.cds;Parent=AsAag7959.t1
Asue_scaffold8	AUGUSTUS	CDS	8629952	8630057	.	-	1	ID=AsAag7959.t1.cds;Parent=AsAag7959.t1
Asue_scaffold8	AUGUSTUS	CDS	8630157	8630254	.	-	0	ID=AsAag7959.t1.cds;Parent=AsAag7959.t1
Asue_scaffold8	AUGUSTUS	CDS	8630383	8630435	.	-	2	ID=AsAag7959.t1.cds;Parent=AsAag7959.t1
Asue_scaffold8	AUGUSTUS	CDS	8630531	8630612	.	-	0	ID=AsAag7959.t1.cds;Parent=AsAag7959.t1
Asue_scaffold8	AUGUSTUS	exon	8625960	8626109	.	-	.	ID=AsAag7959.t1.exon1;Parent=AsAag7959.t1
Asue_scaffold8	AUGUSTUS	exon	8626200	8626374	.	-	.	ID=AsAag7959.t1.exon2;Parent=AsAag7959.t1
Asue_scaffold8	AUGUSTUS	exon	8626464	8626558	.	-	.	ID=AsAag7959.t1.exon3;Parent=AsAag7959.t1
Asue_scaffold8	AUGUSTUS	exon	8626635	8626773	.	-	.	ID=AsAag7959.t1.exon4;Parent=AsAag7959.t1
Asue_scaffold8	AUGUSTUS	exon	8626877	8626968	.	-	.	ID=AsAag7959.t1.exon5;Parent=AsAag7959.t1
Asue_scaffold8	AUGUSTUS	exon	8627152	8627224	.	-	.	ID=AsAag7959.t1.exon6;Parent=AsAag7959.t1
Asue_scaffold8	AUGUSTUS	exon	8627381	8627466	.	-	.	ID=AsAag7959.t1.exon7;Parent=AsAag7959.t1
Asue_scaffold8	AUGUSTUS	exon	8627615	8627730	.	-	.	ID=AsAag7959.t1.exon8;Parent=AsAag7959.t1
Asue_scaffold8	AUGUSTUS	exon	8628044	8628240	.	-	.	ID=AsAag7959.t1.exon9;Parent=AsAag7959.t1
Asue_scaffold8	AUGUSTUS	exon	8628332	8628417	.	-	.	ID=AsAag7959.t1.exon10;Parent=AsAag7959.t1
Asue_scaffold8	AUGUSTUS	exon	8628525	8628627	.	-	.	ID=AsAag7959.t1.exon11;Parent=AsAag7959.t1
Asue_scaffold8	AUGUSTUS	exon	8628845	8628951	.	-	.	ID=AsAag7959.t1.exon12;Parent=AsAag7959.t1
Asue_scaffold8	AUGUSTUS	exon	8629266	8629330	.	-	.	ID=AsAag7959.t1.exon13;Parent=AsAag7959.t1
Asue_scaffold8	AUGUSTUS	exon	8629441	8629492	.	-	.	ID=AsAag7959.t1.exon14;Parent=AsAag7959.t1
Asue_scaffold8	AUGUSTUS	exon	8629633	8629770	.	-	.	ID=AsAag7959.t1.exon15;Parent=AsAag7959.t1
Asue_scaffold8	AUGUSTUS	exon	8629952	8630057	.	-	.	ID=AsAag7959.t1.exon16;Parent=AsAag7959.t1
Asue_scaffold8	AUGUSTUS	exon	8630157	8630254	.	-	.	ID=AsAag7959.t1.exon17;Parent=AsAag7959.t1
Asue_scaffold8	AUGUSTUS	exon	8630383	8630435	.	-	.	ID=AsAag7959.t1.exon18;Parent=AsAag7959.t1
Asue_scaffold8	AUGUSTUS	exon	8630531	8630612	.	-	.	ID=AsAag7959.t1.exon19;Parent=AsAag7959.t1
###
# start gene g7960
# protein sequence = [MANPSPEIAILGAGIFVKTQYIPRLAEISDLVILKAIWSRTEESAKGAVEIARKHFPEVKCKWGDEGLNEIIQDSSIV
# GVAVVVAAETMVEMSLKMLKAGKHVLQEKPAAASISEIETAMSSYRNISADSPCRPIWAVAENYRFEPAFVELKKLIAETGDMMNVQLIIEGSMNSSN
# PYFSSSWRRNLSGGFILDMGVHYIAGLRMLVGCEVASVSATTSHVDKTLPGPDNITSNFQLENGCSGVFVMVVSSRSPKILWRVVGLKGTVQLERGVE
# GGRHGYMATIYGEGGTSRTIFYPFSGVTEELKAFFNDISETSKEQEPRLSYVEGARDVAVLEAMLESGAKNGAVVPVTKF]
# Evidence for and against this transcript:
# % of transcript supported by hints (any source): 92
# CDS exons: 12/12
#      P:  12 
# CDS introns: 11/11
#      E:  11 
#      P:  11 
# 5'UTR exons and introns: 0/1
# 3'UTR exons and introns: 0/1
# hint groups fully obeyed: 23
#      E:  11 
#      P:  12 
# incompatible hint groups: 13
#      P:  13 (TRINITY_GG_38_c669_g1_i3,AL3G34710.t1)
# end gene g7960
Asue_scaffold8	AUGUSTUS	gene	8630899	8633405	.	+	.	ID=AsAag7960
Asue_scaffold8	AUGUSTUS	mRNA	8630899	8633405	.	+	.	ID=AsAag7960.t1;Parent=AsAag7960
Asue_scaffold8	AUGUSTUS	CDS	8630925	8631050	.	+	0	ID=AsAag7960.t1.cds;Parent=AsAag7960.t1
Asue_scaffold8	AUGUSTUS	CDS	8631155	8631295	.	+	0	ID=AsAag7960.t1.cds;Parent=AsAag7960.t1
Asue_scaffold8	AUGUSTUS	CDS	8631372	8631420	.	+	0	ID=AsAag7960.t1.cds;Parent=AsAag7960.t1
Asue_scaffold8	AUGUSTUS	CDS	8631627	8631644	.	+	2	ID=AsAag7960.t1.cds;Parent=AsAag7960.t1
Asue_scaffold8	AUGUSTUS	CDS	8631875	8631990	.	+	2	ID=AsAag7960.t1.cds;Parent=AsAag7960.t1
Asue_scaffold8	AUGUSTUS	CDS	8632075	8632188	.	+	0	ID=AsAag7960.t1.cds;Parent=AsAag7960.t1
Asue_scaffold8	AUGUSTUS	CDS	8632358	8632408	.	+	0	ID=AsAag7960.t1.cds;Parent=AsAag7960.t1
Asue_scaffold8	AUGUSTUS	CDS	8632494	8632582	.	+	0	ID=AsAag7960.t1.cds;Parent=AsAag7960.t1
Asue_scaffold8	AUGUSTUS	CDS	8632668	8632728	.	+	1	ID=AsAag7960.t1.cds;Parent=AsAag7960.t1
Asue_scaffold8	AUGUSTUS	CDS	8632814	8632891	.	+	0	ID=AsAag7960.t1.cds;Parent=AsAag7960.t1
Asue_scaffold8	AUGUSTUS	CDS	8632984	8633091	.	+	0	ID=AsAag7960.t1.cds;Parent=AsAag7960.t1
Asue_scaffold8	AUGUSTUS	CDS	8633215	8633328	.	+	0	ID=AsAag7960.t1.cds;Parent=AsAag7960.t1
Asue_scaffold8	AUGUSTUS	exon	8630925	8631050	.	+	.	ID=AsAag7960.t1.exon1;Parent=AsAag7960.t1
Asue_scaffold8	AUGUSTUS	exon	8631155	8631295	.	+	.	ID=AsAag7960.t1.exon2;Parent=AsAag7960.t1
Asue_scaffold8	AUGUSTUS	exon	8631372	8631420	.	+	.	ID=AsAag7960.t1.exon3;Parent=AsAag7960.t1
Asue_scaffold8	AUGUSTUS	exon	8631627	8631644	.	+	.	ID=AsAag7960.t1.exon4;Parent=AsAag7960.t1
Asue_scaffold8	AUGUSTUS	exon	8631875	8631990	.	+	.	ID=AsAag7960.t1.exon5;Parent=AsAag7960.t1
Asue_scaffold8	AUGUSTUS	exon	8632075	8632188	.	+	.	ID=AsAag7960.t1.exon6;Parent=AsAag7960.t1
Asue_scaffold8	AUGUSTUS	exon	8632358	8632408	.	+	.	ID=AsAag7960.t1.exon7;Parent=AsAag7960.t1
Asue_scaffold8	AUGUSTUS	exon	8632494	8632582	.	+	.	ID=AsAag7960.t1.exon8;Parent=AsAag7960.t1
Asue_scaffold8	AUGUSTUS	exon	8632668	8632728	.	+	.	ID=AsAag7960.t1.exon9;Parent=AsAag7960.t1
Asue_scaffold8	AUGUSTUS	exon	8632814	8632891	.	+	.	ID=AsAag7960.t1.exon10;Parent=AsAag7960.t1
Asue_scaffold8	AUGUSTUS	exon	8632984	8633091	.	+	.	ID=AsAag7960.t1.exon11;Parent=AsAag7960.t1
Asue_scaffold8	AUGUSTUS	exon	8633215	8633328	.	+	.	ID=AsAag7960.t1.exon12;Parent=AsAag7960.t1
###
# start gene g7961
# protein sequence = [MANLPSSLSMGTPFGGPSTSAQNPTGAPANKDRNLASAEQLVLDLSNPELRENALLELSKKRELFQDLAPLLWNSFGT
# IAALLQEIVSIYSVLAPPNLTPAQSNRVCNSLALLQCVASHSDTRMLFLKAHIPLYLYPFLNTTSKSRPFEYLRLTSLGVIGALVKVDDTEVISFLLS
# TEIIPLCLRTMEMGSELSKTVATFIVQKILLDDVGMDYICTTAERFFAVGRVLGNMVQSLVEQPSPRLLKHIIRCYLRLSDNPRACAALASCLPDSLR
# DGTFSNCLREDPTARRWLQQLVHNVGVGRVPTHQGGGFEHML]
# Evidence for and against this transcript:
# % of transcript supported by hints (any source): 89.5
# CDS exons: 9/9
#      P:   9 
# CDS introns: 8/8
#      E:   8 
#      P:   8 
# 5'UTR exons and introns: 0/1
# 3'UTR exons and introns: 0/1
# hint groups fully obeyed: 17
#      E:   8 
#      P:   9 
# incompatible hint groups: 10
#      P:  10 (AL3G34720.t1,TRINITY_GG_38_c669_g1_i1)
# end gene g7961
Asue_scaffold8	AUGUSTUS	gene	8633437	8636294	.	-	.	ID=AsAag7961
Asue_scaffold8	AUGUSTUS	mRNA	8633437	8636294	.	-	.	ID=AsAag7961.t1;Parent=AsAag7961
Asue_scaffold8	AUGUSTUS	CDS	8633638	8633739	.	-	0	ID=AsAag7961.t1.cds;Parent=AsAag7961.t1
Asue_scaffold8	AUGUSTUS	CDS	8633832	8633901	.	-	1	ID=AsAag7961.t1.cds;Parent=AsAag7961.t1
Asue_scaffold8	AUGUSTUS	CDS	8633996	8634186	.	-	0	ID=AsAag7961.t1.cds;Parent=AsAag7961.t1
Asue_scaffold8	AUGUSTUS	CDS	8634668	8634763	.	-	0	ID=AsAag7961.t1.cds;Parent=AsAag7961.t1
Asue_scaffold8	AUGUSTUS	CDS	8634970	8635076	.	-	2	ID=AsAag7961.t1.cds;Parent=AsAag7961.t1
Asue_scaffold8	AUGUSTUS	CDS	8635302	8635344	.	-	0	ID=AsAag7961.t1.cds;Parent=AsAag7961.t1
Asue_scaffold8	AUGUSTUS	CDS	8635454	8635543	.	-	0	ID=AsAag7961.t1.cds;Parent=AsAag7961.t1
Asue_scaffold8	AUGUSTUS	CDS	8635714	8635785	.	-	0	ID=AsAag7961.t1.cds;Parent=AsAag7961.t1
Asue_scaffold8	AUGUSTUS	CDS	8636053	8636232	.	-	0	ID=AsAag7961.t1.cds;Parent=AsAag7961.t1
Asue_scaffold8	AUGUSTUS	exon	8633638	8633739	.	-	.	ID=AsAag7961.t1.exon1;Parent=AsAag7961.t1
Asue_scaffold8	AUGUSTUS	exon	8633832	8633901	.	-	.	ID=AsAag7961.t1.exon2;Parent=AsAag7961.t1
Asue_scaffold8	AUGUSTUS	exon	8633996	8634186	.	-	.	ID=AsAag7961.t1.exon3;Parent=AsAag7961.t1
Asue_scaffold8	AUGUSTUS	exon	8634668	8634763	.	-	.	ID=AsAag7961.t1.exon4;Parent=AsAag7961.t1
Asue_scaffold8	AUGUSTUS	exon	8634970	8635076	.	-	.	ID=AsAag7961.t1.exon5;Parent=AsAag7961.t1
Asue_scaffold8	AUGUSTUS	exon	8635302	8635344	.	-	.	ID=AsAag7961.t1.exon6;Parent=AsAag7961.t1
Asue_scaffold8	AUGUSTUS	exon	8635454	8635543	.	-	.	ID=AsAag7961.t1.exon7;Parent=AsAag7961.t1
Asue_scaffold8	AUGUSTUS	exon	8635714	8635785	.	-	.	ID=AsAag7961.t1.exon8;Parent=AsAag7961.t1
Asue_scaffold8	AUGUSTUS	exon	8636053	8636232	.	-	.	ID=AsAag7961.t1.exon9;Parent=AsAag7961.t1
###
# start gene g7962
# protein sequence = [MSGAATASSGDHNNLRLPTPTLDAESQTLLQSISAQGGYAYARMAALAVAGDQSAAEAARDMAWEQLHSGPWHSVLPV
# WRDAYSMACLNVAKNHFAAGEFAEALGALDMGLIMGGMLLRKDLHDSVVLVSSEARKKAKSLEETSGEFKGQKLVPEVPVDVNEVLKILPCRSLTCRR
# VEKRSGLSLEGFLRDYFLSGTPVVITNSMAHWPARAKWNHLDYLNAVAGNRTVPVEVGKNYLCSDWKQELVTFSKFLERIRTNKSSPMEPTYLAQHPL
# FDQINELRDDICIPDYCFVGGGELQSLNAWFGPAGTVTPLHHDPHHNILAQPDPLAGLKSDDSLTNQRNLFISSVRQVVGKKYIRLYPSSLQDELYPY
# SETMLCNSSQVDLDNIDKTEFPKATELEFMDCILEEGEMLYIPPKWWHYVRSLTMSFSVSFWWSNETDSYSS]
# Evidence for and against this transcript:
# % of transcript supported by hints (any source): 86.7
# CDS exons: 7/7
#      P:   7 
# CDS introns: 6/6
#      E:   1 
#      P:   6 
# 5'UTR exons and introns: 0/1
# 3'UTR exons and introns: 0/1
# hint groups fully obeyed: 5
#      E:   1 
#      P:   4 
# incompatible hint groups: 11
#      P:  11 (TRINITY_GG_38_c835_g1_i2,AL3G34730.t2)
# protein sequence = [MSGAATASSGDHNNLRLPTPTLDAESQTLLQSISAQGGYAYARMAALAVAGDQSAAEAARDMAWEQLHSGPWHSVLPV
# WRDAYSMACLNVAKNHFAAGEFAEALGALDMGLIMGGMLLRKDLHDSVVLVSSEARKKAKSLEETSGEFKGQKLVPEVPVDVNEVLKILPCRSLTCRR
# VEKRSGLSLEGFLRDYFLSGTPVVITNSMAHWPARAKWNHLDYLNAVAGNRTVPVEVGKNYLCSDWKQELVTFSKFLERIRTNKSSPMEPTYLAQHPL
# FDQINELRDDICIPDYCFVGGGELQSLNAWFGPAGTVTPLHHDPHHNILAQVVGKKYIRLYPSSLQDELYPYSETMLCNSSQVDLDNIDKTEFPKATE
# LEFMDCILEEGEMLYIPPKWWHYVRSLTMSFSVSFWWSNETDSYSS]
# Evidence for and against this transcript:
# % of transcript supported by hints (any source): 84.6
# CDS exons: 6/6
#      P:   6 
# CDS introns: 5/5
#      E:   1 
#      P:   5 
# 5'UTR exons and introns: 0/1
# 3'UTR exons and introns: 0/1
# hint groups fully obeyed: 6
#      E:   1 
#      P:   5 
# incompatible hint groups: 10
#      P:  10 (TRINITY_GG_38_c835_g1_i2,AL3G34730.t2)
# end gene g7962
Asue_scaffold8	AUGUSTUS	gene	8638239	8640890	.	+	.	ID=AsAag7962
Asue_scaffold8	AUGUSTUS	mRNA	8638239	8640890	.	+	.	ID=AsAag7962.t1;Parent=AsAag7962
Asue_scaffold8	AUGUSTUS	CDS	8638300	8638785	.	+	0	ID=AsAag7962.t1.cds;Parent=AsAag7962.t1
Asue_scaffold8	AUGUSTUS	CDS	8638948	8639157	.	+	0	ID=AsAag7962.t1.cds;Parent=AsAag7962.t1
Asue_scaffold8	AUGUSTUS	CDS	8639587	8639721	.	+	0	ID=AsAag7962.t1.cds;Parent=AsAag7962.t1
Asue_scaffold8	AUGUSTUS	CDS	8639818	8639961	.	+	0	ID=AsAag7962.t1.cds;Parent=AsAag7962.t1
Asue_scaffold8	AUGUSTUS	CDS	8640110	8640164	.	+	0	ID=AsAag7962.t1.cds;Parent=AsAag7962.t1
Asue_scaffold8	AUGUSTUS	CDS	8640262	8640377	.	+	2	ID=AsAag7962.t1.cds;Parent=AsAag7962.t1
Asue_scaffold8	AUGUSTUS	CDS	8640480	8640668	.	+	0	ID=AsAag7962.t1.cds;Parent=AsAag7962.t1
Asue_scaffold8	AUGUSTUS	exon	8638300	8638785	.	+	.	ID=AsAag7962.t1.exon1;Parent=AsAag7962.t1
Asue_scaffold8	AUGUSTUS	exon	8638948	8639157	.	+	.	ID=AsAag7962.t1.exon2;Parent=AsAag7962.t1
Asue_scaffold8	AUGUSTUS	exon	8639587	8639721	.	+	.	ID=AsAag7962.t1.exon3;Parent=AsAag7962.t1
Asue_scaffold8	AUGUSTUS	exon	8639818	8639961	.	+	.	ID=AsAag7962.t1.exon4;Parent=AsAag7962.t1
Asue_scaffold8	AUGUSTUS	exon	8640110	8640164	.	+	.	ID=AsAag7962.t1.exon5;Parent=AsAag7962.t1
Asue_scaffold8	AUGUSTUS	exon	8640262	8640377	.	+	.	ID=AsAag7962.t1.exon6;Parent=AsAag7962.t1
Asue_scaffold8	AUGUSTUS	exon	8640480	8640668	.	+	.	ID=AsAag7962.t1.exon7;Parent=AsAag7962.t1
Asue_scaffold8	AUGUSTUS	mRNA	8638239	8640890	.	+	.	ID=AsAag7962.t2;Parent=AsAag7962
Asue_scaffold8	AUGUSTUS	CDS	8638300	8638785	.	+	0	ID=AsAag7962.t2.cds;Parent=AsAag7962.t2
Asue_scaffold8	AUGUSTUS	CDS	8638948	8639157	.	+	0	ID=AsAag7962.t2.cds;Parent=AsAag7962.t2
Asue_scaffold8	AUGUSTUS	CDS	8639587	8639721	.	+	0	ID=AsAag7962.t2.cds;Parent=AsAag7962.t2
Asue_scaffold8	AUGUSTUS	CDS	8639818	8639961	.	+	0	ID=AsAag7962.t2.cds;Parent=AsAag7962.t2
Asue_scaffold8	AUGUSTUS	CDS	8640285	8640377	.	+	0	ID=AsAag7962.t2.cds;Parent=AsAag7962.t2
Asue_scaffold8	AUGUSTUS	CDS	8640480	8640668	.	+	0	ID=AsAag7962.t2.cds;Parent=AsAag7962.t2
Asue_scaffold8	AUGUSTUS	exon	8638300	8638785	.	+	.	ID=AsAag7962.t2.exon1;Parent=AsAag7962.t2
Asue_scaffold8	AUGUSTUS	exon	8638948	8639157	.	+	.	ID=AsAag7962.t2.exon2;Parent=AsAag7962.t2
Asue_scaffold8	AUGUSTUS	exon	8639587	8639721	.	+	.	ID=AsAag7962.t2.exon3;Parent=AsAag7962.t2
Asue_scaffold8	AUGUSTUS	exon	8639818	8639961	.	+	.	ID=AsAag7962.t2.exon4;Parent=AsAag7962.t2
Asue_scaffold8	AUGUSTUS	exon	8640285	8640377	.	+	.	ID=AsAag7962.t2.exon5;Parent=AsAag7962.t2
Asue_scaffold8	AUGUSTUS	exon	8640480	8640668	.	+	.	ID=AsAag7962.t2.exon6;Parent=AsAag7962.t2
###
# start gene g7963
# protein sequence = [MNLNVVVLLFLLLISSATCCPPSDRRALLAFRSALHEPYLGIFNSWTGQDCCHNWYGISCDSLTHRVADINLRGESED
# PIFERAHRTGYMTGHISASICDLTRLSAITIADWKGISGEIPKCITRLPFLRTLDLIGNQISGGIPYDIGRLNRLAVLNVADNRISGSIPKSLTNLSS
# LMHLDLRNNLISGVIPSDVGRLKMLSRALLSGNRITGRIPESLTNIYRLADVDLSGNQLYGTIPPSLGRMSVLATLNLDGNKISGEIPQTLMTSSVMN
# LNLSRNLLQGKIPEGFGPRSYFTVLDLSYNNLKGPIPRSISGASFIGHLDLSHNHLCGRIPVGSPFDHLEAASFMFNDCLCGKPLRACLKN]
# Evidence for and against this transcript:
# % of transcript supported by hints (any source): 33.3
# CDS exons: 1/1
#      P:   1 
# CDS introns: 0/0
# 5'UTR exons and introns: 0/1
# 3'UTR exons and introns: 0/1
# hint groups fully obeyed: 0
# incompatible hint groups: 2
#      P:   2 (TRINITY_GG_38_c1214_g1_i1,AL3G34740.t1)
# end gene g7963
Asue_scaffold8	AUGUSTUS	gene	8642259	8643653	.	+	.	ID=AsAag7963
Asue_scaffold8	AUGUSTUS	mRNA	8642259	8643653	.	+	.	ID=AsAag7963.t1;Parent=AsAag7963
Asue_scaffold8	AUGUSTUS	CDS	8642366	8643463	.	+	0	ID=AsAag7963.t1.cds;Parent=AsAag7963.t1
Asue_scaffold8	AUGUSTUS	exon	8642366	8643463	.	+	.	ID=AsAag7963.t1.exon1;Parent=AsAag7963.t1
###
# start gene g7964
# protein sequence = [METLPSSPPSSPPEILELDSIKALKILGKGATGTVFLAHDVVSTSSSSSSPFAVKLVHKSSASSLRRARWEIEVLRRL
# SVDSNQNPFLPRLLASFESPEYFAWAVPYCSGGDLNVLRPPFIPLRDDGELTVGGFDIREHFEKLKTTPSSAPPSPLQSPPHVCRKNDPFIDF]
# Evidence for and against this transcript:
# % of transcript supported by hints (any source): 26.7
# CDS exons: 0/2
# CDS introns: 0/1
# 5'UTR exons and introns: 4/11
#      E:   4 
# 3'UTR exons and introns: 0/1
# hint groups fully obeyed: 4
#      E:   4 
# incompatible hint groups: 2
#      P:   2 (TRINITY_GG_38_c2361_g1_i1,TRINITY_GG_38_c1136_g1_i3)
# end gene g7964
Asue_scaffold8	AUGUSTUS	gene	8649851	8658854	.	-	.	ID=AsAag7964
Asue_scaffold8	AUGUSTUS	mRNA	8649851	8658854	.	-	.	ID=AsAag7964.t1;Parent=AsAag7964
Asue_scaffold8	AUGUSTUS	CDS	8649983	8650156	.	-	0	ID=AsAag7964.t1.cds;Parent=AsAag7964.t1
Asue_scaffold8	AUGUSTUS	CDS	8650871	8651212	.	-	0	ID=AsAag7964.t1.cds;Parent=AsAag7964.t1
Asue_scaffold8	AUGUSTUS	exon	8649983	8650156	.	-	.	ID=AsAag7964.t1.exon1;Parent=AsAag7964.t1
Asue_scaffold8	AUGUSTUS	exon	8650871	8651212	.	-	.	ID=AsAag7964.t1.exon2;Parent=AsAag7964.t1
###
# start gene g7965
# protein sequence = [MNSNNWLGFPLSPNNSSLPPHEYNLGLVSDHMENPFQTQEWNMINPHGGGEVPKVADFLGVSKPDENQSDHLVAYNDS
# DYYFHTNSLMPSVQSNDVVVAACDSNTPNNSSYHELQESAHNFLRVDQQQRK]
# Evidence for and against this transcript:
# % of transcript supported by hints (any source): 0
# CDS exons: 0/2
# CDS introns: 0/1
# 5'UTR exons and introns: 0/1
# 3'UTR exons and introns: 0/1
# hint groups fully obeyed: 0
# incompatible hint groups: 0
# end gene g7965
Asue_scaffold8	AUGUSTUS	gene	8665749	8666639	.	+	.	ID=AsAag7965
Asue_scaffold8	AUGUSTUS	mRNA	8665749	8666639	.	+	.	ID=AsAag7965.t1;Parent=AsAag7965
Asue_scaffold8	AUGUSTUS	CDS	8665906	8666023	.	+	0	ID=AsAag7965.t1.cds;Parent=AsAag7965.t1
Asue_scaffold8	AUGUSTUS	CDS	8666114	8666388	.	+	2	ID=AsAag7965.t1.cds;Parent=AsAag7965.t1
Asue_scaffold8	AUGUSTUS	exon	8665906	8666023	.	+	.	ID=AsAag7965.t1.exon1;Parent=AsAag7965.t1
Asue_scaffold8	AUGUSTUS	exon	8666114	8666388	.	+	.	ID=AsAag7965.t1.exon2;Parent=AsAag7965.t1
###
# start gene g7966
# protein sequence = [MHSKSDSGNKIDSEVHGTLSSSINSLNPWHRAAAACNANSCVEAGDKSSKSIALALESNGLKSPSNRDDNVNKESQVT
# TSPQSAGSDKNQESLHPAITQPPNPQLVGHTVGWASSNPYQDPYYAGVMGAYGHHPLGFVPYGGMPHSRMPLPPEMAQEPVFVNAKQYQAILRRRQAR
# AKAELEKKLIKSRKPYLHESRHQHAMRRPRGTGGRFAKKTNTEASQRKAEEKSNGRRVTPQSPTSSNSDQGEAWNVEYRTPQGDEMQSSAYKRREEGE
# CSGQQWNSLSSNHPSQARLAIK]
# Evidence for and against this transcript:
# % of transcript supported by hints (any source): 76.9
# CDS exons: 5/5
#      P:   5 
# CDS introns: 4/4
#      E:   4 
#      P:   4 
# 5'UTR exons and introns: 1/3
#      E:   1 
# 3'UTR exons and introns: 0/1
# hint groups fully obeyed: 9
#      E:   5 
#      P:   4 (AL3G34870.t1)
# incompatible hint groups: 6
#      P:   6 
# end gene g7966
Asue_scaffold8	AUGUSTUS	gene	8673769	8676090	.	+	.	ID=AsAag7966
Asue_scaffold8	AUGUSTUS	mRNA	8673769	8676090	.	+	.	ID=AsAag7966.t1;Parent=AsAag7966
Asue_scaffold8	AUGUSTUS	CDS	8674284	8674533	.	+	0	ID=AsAag7966.t1.cds;Parent=AsAag7966.t1
Asue_scaffold8	AUGUSTUS	CDS	8674633	8674712	.	+	2	ID=AsAag7966.t1.cds;Parent=AsAag7966.t1
Asue_scaffold8	AUGUSTUS	CDS	8674804	8674878	.	+	0	ID=AsAag7966.t1.cds;Parent=AsAag7966.t1
Asue_scaffold8	AUGUSTUS	CDS	8675229	8675393	.	+	0	ID=AsAag7966.t1.cds;Parent=AsAag7966.t1
Asue_scaffold8	AUGUSTUS	CDS	8675504	8675824	.	+	0	ID=AsAag7966.t1.cds;Parent=AsAag7966.t1
Asue_scaffold8	AUGUSTUS	exon	8674284	8674533	.	+	.	ID=AsAag7966.t1.exon1;Parent=AsAag7966.t1
Asue_scaffold8	AUGUSTUS	exon	8674633	8674712	.	+	.	ID=AsAag7966.t1.exon2;Parent=AsAag7966.t1
Asue_scaffold8	AUGUSTUS	exon	8674804	8674878	.	+	.	ID=AsAag7966.t1.exon3;Parent=AsAag7966.t1
Asue_scaffold8	AUGUSTUS	exon	8675229	8675393	.	+	.	ID=AsAag7966.t1.exon4;Parent=AsAag7966.t1
Asue_scaffold8	AUGUSTUS	exon	8675504	8675824	.	+	.	ID=AsAag7966.t1.exon5;Parent=AsAag7966.t1
###
# start gene g7967
# protein sequence = [MEQARVEYFRGKDFVSFMKKNPEFKEILEEDKDLDTDDIANVLLGKNLLVRCDRVTKTLRPGKKKLSTWPAHLEIFRD
# DQSFSENDAFFAWTFEKRHPLWQTLLSFFWPVLTLAICLFPVYPHRCKLIVLYSCAGILLMILSLLFVRAVAFGAMWILLGKRVWFFPNILAEEATLK
# ELFRFWPKKDEEEPPKWTSRLFYTVVAIVVVMLLRRHAPDEAARARYQRRMSNIIDDVLEWSPKLALSGLMENQQPVNITDAANNSSDSAGSDQTEEV
# DLDETQGEDLDETQGEEEAEGWTDSDLKT]
# Evidence for and against this transcript:
# % of transcript supported by hints (any source): 72.7
# CDS exons: 4/4
#      P:   4 
# CDS introns: 3/3
#      E:   3 
#      P:   3 
# 5'UTR exons and introns: 1/3
#      E:   1 
#      P:   1 
# 3'UTR exons and introns: 0/1
# hint groups fully obeyed: 8
#      E:   4 
#      P:   4 
# incompatible hint groups: 3
#      P:   3 (TRINITY_GG_38_c849_g1_i1,AL3G34880.t1)
# end gene g7967
Asue_scaffold8	AUGUSTUS	gene	8676141	8678514	.	-	.	ID=AsAag7967
Asue_scaffold8	AUGUSTUS	mRNA	8676141	8678514	.	-	.	ID=AsAag7967.t1;Parent=AsAag7967
Asue_scaffold8	AUGUSTUS	CDS	8676236	8676482	.	-	1	ID=AsAag7967.t1.cds;Parent=AsAag7967.t1
Asue_scaffold8	AUGUSTUS	CDS	8676640	8676868	.	-	2	ID=AsAag7967.t1.cds;Parent=AsAag7967.t1
Asue_scaffold8	AUGUSTUS	CDS	8677116	8677320	.	-	0	ID=AsAag7967.t1.cds;Parent=AsAag7967.t1
Asue_scaffold8	AUGUSTUS	CDS	8677610	8677840	.	-	0	ID=AsAag7967.t1.cds;Parent=AsAag7967.t1
Asue_scaffold8	AUGUSTUS	exon	8676236	8676482	.	-	.	ID=AsAag7967.t1.exon1;Parent=AsAag7967.t1
Asue_scaffold8	AUGUSTUS	exon	8676640	8676868	.	-	.	ID=AsAag7967.t1.exon2;Parent=AsAag7967.t1
Asue_scaffold8	AUGUSTUS	exon	8677116	8677320	.	-	.	ID=AsAag7967.t1.exon3;Parent=AsAag7967.t1
Asue_scaffold8	AUGUSTUS	exon	8677610	8677840	.	-	.	ID=AsAag7967.t1.exon4;Parent=AsAag7967.t1
###
# start gene g7968
# protein sequence = [MEALIASTSFLVPISSSSSHIINNRFLPSFSSPNLNFGTFRKSYTTALSSSHLVFSSSAISAPPSSTAPTRNSYWMVL
# LDKPPQWVSSKSDIVDYYVEILAKVLGNEKDAQMSIYDASFDTHFGFCCHIDEDASRQLASLPGVVSVRPEADYSSEKKNYGIGSQKSVSLFDHGTVK
# HWMVRVDKPGVGIVTKAQMVDHCVQLLSKVLCNEKDAQMCLYHVSWQSDFGFCCDLDENSAVELAGVPGVLAVVPDNSFESLNKDYEGDSTQDSRDQD
# DSESPPVKTKKLFITGLSFYTSEKTLRAAFEGFGELVEVKIIMDKISKRSKGYAFLEYTTEEAAGIALKEMNGKIINGWMIVVDVAKTKPFRHNRSQP
# SVPGVLAVVPDNSSESLNKDYEGKEDEIREEFLKYIPFSAGRRGCPGSKLAYVSVGTAIGVMVQCFDWRIKGEKVNMNDAGTIVLTMAQPLMCTPIPR
# TLNPLPSSLHIPSS]
# Evidence for and against this transcript:
# % of transcript supported by hints (any source): 73.9
# CDS exons: 9/11
#      P:   9 
# CDS introns: 8/10
#      E:   6 
#      P:   8 
# 5'UTR exons and introns: 0/1
# 3'UTR exons and introns: 0/1
# hint groups fully obeyed: 6
#      E:   6 
# incompatible hint groups: 1
#      P:   1 (TRINITY_GG_38_c358_g1_i1)
# end gene g7968
Asue_scaffold8	AUGUSTUS	gene	8679209	8684646	.	+	.	ID=AsAag7968
Asue_scaffold8	AUGUSTUS	mRNA	8679209	8684646	.	+	.	ID=AsAag7968.t1;Parent=AsAag7968
Asue_scaffold8	AUGUSTUS	CDS	8679257	8679573	.	+	0	ID=AsAag7968.t1.cds;Parent=AsAag7968.t1
Asue_scaffold8	AUGUSTUS	CDS	8679665	8679762	.	+	1	ID=AsAag7968.t1.cds;Parent=AsAag7968.t1
Asue_scaffold8	AUGUSTUS	CDS	8679866	8680076	.	+	2	ID=AsAag7968.t1.cds;Parent=AsAag7968.t1
Asue_scaffold8	AUGUSTUS	CDS	8680162	8680259	.	+	1	ID=AsAag7968.t1.cds;Parent=AsAag7968.t1
Asue_scaffold8	AUGUSTUS	CDS	8680355	8680420	.	+	2	ID=AsAag7968.t1.cds;Parent=AsAag7968.t1
Asue_scaffold8	AUGUSTUS	CDS	8680572	8680649	.	+	2	ID=AsAag7968.t1.cds;Parent=AsAag7968.t1
Asue_scaffold8	AUGUSTUS	CDS	8680822	8680890	.	+	2	ID=AsAag7968.t1.cds;Parent=AsAag7968.t1
Asue_scaffold8	AUGUSTUS	CDS	8680980	8681086	.	+	2	ID=AsAag7968.t1.cds;Parent=AsAag7968.t1
Asue_scaffold8	AUGUSTUS	CDS	8681235	8681307	.	+	0	ID=AsAag7968.t1.cds;Parent=AsAag7968.t1
Asue_scaffold8	AUGUSTUS	CDS	8682049	8682114	.	+	2	ID=AsAag7968.t1.cds;Parent=AsAag7968.t1
Asue_scaffold8	AUGUSTUS	CDS	8684295	8684566	.	+	2	ID=AsAag7968.t1.cds;Parent=AsAag7968.t1
Asue_scaffold8	AUGUSTUS	exon	8679257	8679573	.	+	.	ID=AsAag7968.t1.exon1;Parent=AsAag7968.t1
Asue_scaffold8	AUGUSTUS	exon	8679665	8679762	.	+	.	ID=AsAag7968.t1.exon2;Parent=AsAag7968.t1
Asue_scaffold8	AUGUSTUS	exon	8679866	8680076	.	+	.	ID=AsAag7968.t1.exon3;Parent=AsAag7968.t1
Asue_scaffold8	AUGUSTUS	exon	8680162	8680259	.	+	.	ID=AsAag7968.t1.exon4;Parent=AsAag7968.t1
Asue_scaffold8	AUGUSTUS	exon	8680355	8680420	.	+	.	ID=AsAag7968.t1.exon5;Parent=AsAag7968.t1
Asue_scaffold8	AUGUSTUS	exon	8680572	8680649	.	+	.	ID=AsAag7968.t1.exon6;Parent=AsAag7968.t1
Asue_scaffold8	AUGUSTUS	exon	8680822	8680890	.	+	.	ID=AsAag7968.t1.exon7;Parent=AsAag7968.t1
Asue_scaffold8	AUGUSTUS	exon	8680980	8681086	.	+	.	ID=AsAag7968.t1.exon8;Parent=AsAag7968.t1
Asue_scaffold8	AUGUSTUS	exon	8681235	8681307	.	+	.	ID=AsAag7968.t1.exon9;Parent=AsAag7968.t1
Asue_scaffold8	AUGUSTUS	exon	8682049	8682114	.	+	.	ID=AsAag7968.t1.exon10;Parent=AsAag7968.t1
Asue_scaffold8	AUGUSTUS	exon	8684295	8684566	.	+	.	ID=AsAag7968.t1.exon11;Parent=AsAag7968.t1
###
# start gene g7969
# protein sequence = [MQEGRRIWNKEIIEEQFTEEDATLIQSIRLSSSATSDLLGWNYNKSGEYTVKSGYWLNTHHPDHQNNISPPAGLEFKE
# AIWKIKTAPKIRHFLWRIVTNTLAVGSILRRRRITRDVMCKRCCAAEETKEHLFFGCTYAQAVWRGSNVAHSSFFDPNIPFDDKFRRILQCCKDKRLN
# SLTKQLPLWFLWRIWKSRNRLVYQKKSSHWNHDVQAAITDAYEWIPEQRNTNQRTLTTRPVHQKWEKPEQGFMKCNYDCNYNQYVKDMDNREGTVLQH
# GIFPEIRCAWELLDHSLLLWRPCDGDGQPIWEYRSKEQPISALGLVKPRPDFVEDTAAHQYLLVLATPLELLLFGVSQDGEEDTLSHQISVEKLVDYS
# TTSSDGVTMTCIASTDKGRIFLAGHNGLIYELLYTIGSPCRLVCCTPPPPMPVLLPDGDEWDERLSRDPASVVDLLKEMRNKYT]
# Evidence for and against this transcript:
# % of transcript supported by hints (any source): 0
# CDS exons: 0/4
# CDS introns: 0/3
# 5'UTR exons and introns: 0/1
# 3'UTR exons and introns: 0/1
# hint groups fully obeyed: 0
# incompatible hint groups: 0
# end gene g7969
Asue_scaffold8	AUGUSTUS	gene	8687807	8690384	.	-	.	ID=AsAag7969
Asue_scaffold8	AUGUSTUS	mRNA	8687807	8690384	.	-	.	ID=AsAag7969.t1;Parent=AsAag7969
Asue_scaffold8	AUGUSTUS	CDS	8687917	8687980	.	-	1	ID=AsAag7969.t1.cds;Parent=AsAag7969.t1
Asue_scaffold8	AUGUSTUS	CDS	8688081	8688491	.	-	1	ID=AsAag7969.t1.cds;Parent=AsAag7969.t1
Asue_scaffold8	AUGUSTUS	CDS	8688579	8688693	.	-	2	ID=AsAag7969.t1.cds;Parent=AsAag7969.t1
Asue_scaffold8	AUGUSTUS	CDS	8689565	8690345	.	-	0	ID=AsAag7969.t1.cds;Parent=AsAag7969.t1
Asue_scaffold8	AUGUSTUS	exon	8687917	8687980	.	-	.	ID=AsAag7969.t1.exon1;Parent=AsAag7969.t1
Asue_scaffold8	AUGUSTUS	exon	8688081	8688491	.	-	.	ID=AsAag7969.t1.exon2;Parent=AsAag7969.t1
Asue_scaffold8	AUGUSTUS	exon	8688579	8688693	.	-	.	ID=AsAag7969.t1.exon3;Parent=AsAag7969.t1
Asue_scaffold8	AUGUSTUS	exon	8689565	8690345	.	-	.	ID=AsAag7969.t1.exon4;Parent=AsAag7969.t1
###
# start gene g7970
# protein sequence = [MMFLIPDLLEEILLLLPLRSILKFKTVSKQWRSILESRRFAERRRANNVKKIPQILAVRDHRTDSRFQGDEEVEMVYL
# QSEAAATRASLTCDGLVCIPVPGWVNVLNPCTGELLRFPSGPNPKNTRRYDSLIFDDIWWDIFPGFWAMGFGKDKVNGSYKVVRMFFDTNQSEILDVN
# IGEWRKLPNPPYYVEARKKSAYVNGSIYWVQVVSVFKILALDLHTEQFRDVPTPPAPRVPSELVNLKDRLALVKTDVGVSHWEVMIWSMDTQEETWTK
# TYSICLFPRALCPYTWRLKCRPVAVSKQGNLFFYDNEKRLFKYLPKTNQVHCIAANIRVLSHFVENMVPLRHSNSAPKIMTYPSRHHVSDSWISKCFR
# RFELPIPNILLTTTVVALVIFRCSVSSRS]
# Evidence for and against this transcript:
# % of transcript supported by hints (any source): 0
# CDS exons: 0/1
# CDS introns: 0/0
# 5'UTR exons and introns: 0/1
# 3'UTR exons and introns: 0/1
# hint groups fully obeyed: 0
# incompatible hint groups: 0
# end gene g7970
Asue_scaffold8	AUGUSTUS	gene	8691259	8692633	.	+	.	ID=AsAag7970
Asue_scaffold8	AUGUSTUS	mRNA	8691259	8692633	.	+	.	ID=AsAag7970.t1;Parent=AsAag7970
Asue_scaffold8	AUGUSTUS	CDS	8691295	8692500	.	+	0	ID=AsAag7970.t1.cds;Parent=AsAag7970.t1
Asue_scaffold8	AUGUSTUS	exon	8691295	8692500	.	+	.	ID=AsAag7970.t1.exon1;Parent=AsAag7970.t1
###
# start gene g7971
# protein sequence = [MKRIARLVTCLSRIGGREIVSGRSSTVXXXXXXXXXXXXXRRSLFVSATNSRTKDSALTLWKSSSLPQKWNFLGGQRR
# TMFIQTQSTPNPSSLMFYPGKPVMEVGSADFPNVRSALGSPLAKSIYSIDGVVRVFFGSDFVTVTKSDDVSWDILKPEIFAAVMDFYSSGQPLFLDSQ
# AAAAKDTAISEDDSETVAMIKELLETRIRPAVQDDGGDIEYCGFDPESGIVKLRMQGACSGCPSSSVTLKSGIENMLMHYVSEVKGVEQEFDGEDEEG
# TLSGEVRVDVIRKKSRRNKTVSRLLQEEEYTEKKVKKPQHSPAMAAAKKPTLQDVVSDDLNYELWAPTMKTTLTEKGLWDVVENLFPADLSKIPELAT
# ETPPEDLPKWRDFMGKDTEALQILQSCLPDSVLRLTLETTSAKDLWDLLKEANEKAKFEKKLEQDKIKEGERISSLLMEFANDSSKSNYLAIAKMVIS
# LSDSYENETDELILAGLKKLTFNRFRLLLARFELSTVNHTLYEIMKVNGYGSSSQDLESFIKWLTSMSDSYDGAALVMEELMCVKNLTYNNSRELFDL
# FELVPLKTISDIMNDFEVGSSLHTKEVCYSANDVRDFLKEVNLEKKEGVCSASMDLKRVLRSRHERGECIHCGGKGHVFKDCSDKRIQSRNVGPVTFD
# EDMWMLYTNTTNHMTPYIKYFSTLDRSRRSRIQSIVSQGMGDVRIMTKEGKTKMIKNVLYVPGMDRNVLSVHQLAELGYSIGMVDDRCTIKDQNGRLF
# GQSFLDKRGFFLRLQVVEESVGGKGTKPFVFSKRNKQRRKSRNPNTKQSAAMAATKTPTLQDVVSDDLNYERWAPIVKTNLTEKGLWDVVENGVPPNP
# SKIPELATKIQPEDLSKWRDFVGKDTKALQILQSCLPETVFRLTLETASAKDLWDLLKSANEQAKLEKKLEQVKIEEGKRISSLFTANSSYLAITKLI
# ISLSDSKDVESLTVDETLYDIVEGMEFELSSSSEYFIAMLASMSDLCDDVAALVMETIMGVKNLTFNSFRELLDVFESVPMETIDGIMKGFEGGSSSQ
# SKEVCASAKGLKDLLIEANEQAKLDKEFKQVRMEEGERISSSQSKEADSKRVMRSRHERGECIQCGGKGHVFKDCINRKKNEALPEYQMLAFNVGPVT
# FDKDMWMIYTSTSNHMTPYEKYFTTLDRTHRGRIKFITGHSIMSEGMGDIRIMTKEGKKKTIKNVLFVPKIDRNVLSVGQMAQADYGIVMTAHKCTIK
# DQSGRLFGESMWEERGFFLRLEVVEGDWWAARRPNLQDIISDDLNIEVWSAMMKTTLTEKGLWDVVANEIPPDPSKIPELAAKIQAEELCNWRELARE
# DMKALQILQSSLTDSVFRMTLSAASAKDLWDMLNEVPDHVIECFDDDNNSPVYENVWKISSTNTNHITSYEKFFTTLDRSRKARIKFTSGYTTMAEGI
# GDMTIMTKEGKKTIKNVLYVPEVLGNALSVSQMLRSGFEVRMDRERCTIWDRTARNYFGETMLGERGFRLRLDVIEGHFQSKKRKFTQV]
# Evidence for and against this transcript:
# % of transcript supported by hints (any source): 52.4
# CDS exons: 6/10
#      P:   6 
# CDS introns: 5/9
#      E:   5 
#      P:   5 
# 5'UTR exons and introns: 0/1
# 3'UTR exons and introns: 0/1
# hint groups fully obeyed: 7
#      E:   5 
#      P:   2 
# incompatible hint groups: 3
#      P:   3 (TRINITY_GG_38_c831_g1_i1,AL3G34930.t1)
# end gene g7971
Asue_scaffold8	AUGUSTUS	gene	8692699	8700622	.	+	.	ID=AsAag7971
Asue_scaffold8	AUGUSTUS	mRNA	8692699	8700622	.	+	.	ID=AsAag7971.t1;Parent=AsAag7971
Asue_scaffold8	AUGUSTUS	CDS	8692818	8693040	.	+	0	ID=AsAag7971.t1.cds;Parent=AsAag7971.t1
Asue_scaffold8	AUGUSTUS	CDS	8693215	8693376	.	+	2	ID=AsAag7971.t1.cds;Parent=AsAag7971.t1
Asue_scaffold8	AUGUSTUS	CDS	8693465	8693640	.	+	2	ID=AsAag7971.t1.cds;Parent=AsAag7971.t1
Asue_scaffold8	AUGUSTUS	CDS	8694280	8694383	.	+	0	ID=AsAag7971.t1.cds;Parent=AsAag7971.t1
Asue_scaffold8	AUGUSTUS	CDS	8694485	8694596	.	+	1	ID=AsAag7971.t1.cds;Parent=AsAag7971.t1
Asue_scaffold8	AUGUSTUS	CDS	8694715	8694785	.	+	0	ID=AsAag7971.t1.cds;Parent=AsAag7971.t1
Asue_scaffold8	AUGUSTUS	CDS	8695244	8696742	.	+	1	ID=AsAag7971.t1.cds;Parent=AsAag7971.t1
Asue_scaffold8	AUGUSTUS	CDS	8697292	8697849	.	+	2	ID=AsAag7971.t1.cds;Parent=AsAag7971.t1
Asue_scaffold8	AUGUSTUS	CDS	8697926	8698858	.	+	2	ID=AsAag7971.t1.cds;Parent=AsAag7971.t1
Asue_scaffold8	AUGUSTUS	CDS	8699684	8700465	.	+	2	ID=AsAag7971.t1.cds;Parent=AsAag7971.t1
Asue_scaffold8	AUGUSTUS	exon	8692818	8693040	.	+	.	ID=AsAag7971.t1.exon1;Parent=AsAag7971.t1
Asue_scaffold8	AUGUSTUS	exon	8693215	8693376	.	+	.	ID=AsAag7971.t1.exon2;Parent=AsAag7971.t1
Asue_scaffold8	AUGUSTUS	exon	8693465	8693640	.	+	.	ID=AsAag7971.t1.exon3;Parent=AsAag7971.t1
Asue_scaffold8	AUGUSTUS	exon	8694280	8694383	.	+	.	ID=AsAag7971.t1.exon4;Parent=AsAag7971.t1
Asue_scaffold8	AUGUSTUS	exon	8694485	8694596	.	+	.	ID=AsAag7971.t1.exon5;Parent=AsAag7971.t1
Asue_scaffold8	AUGUSTUS	exon	8694715	8694785	.	+	.	ID=AsAag7971.t1.exon6;Parent=AsAag7971.t1
Asue_scaffold8	AUGUSTUS	exon	8695244	8696742	.	+	.	ID=AsAag7971.t1.exon7;Parent=AsAag7971.t1
Asue_scaffold8	AUGUSTUS	exon	8697292	8697849	.	+	.	ID=AsAag7971.t1.exon8;Parent=AsAag7971.t1
Asue_scaffold8	AUGUSTUS	exon	8697926	8698858	.	+	.	ID=AsAag7971.t1.exon9;Parent=AsAag7971.t1
Asue_scaffold8	AUGUSTUS	exon	8699684	8700465	.	+	.	ID=AsAag7971.t1.exon10;Parent=AsAag7971.t1
###
# start gene g7972
# protein sequence = [MAAANTHDAFSGDFDYEIWSSVTKTTLIEKGLWDVVENGVPRDPSKIPESAAKIKPDELSKWRDLAVKDMKALQILQS
# SSLTDSAFRKTLSASSAKDVWDLLQKGNEQATICRLEKQFEELKREEKESTDSYIDRIMEIVGELRVLKVEKPEYEICKKVNEEVFLGLLKNLRLKSK
# SKKWCDLCYKVSHNFEDCKRRNPIYVXXXXXXXXIVVNYLLSTDVTLGEKSYDEDIWMVYGLATIHMTPYAKYFTTLDRTHKTKVGLADGRVLKVEGK
# GDVKIKMKGGKTKTIKNVIFVPGLNRNVLSLSQMTSRGYSFTEGRGGECIIRDRTKDEFGETLWMWEEKGLALRLKVIEGNLTS]
# Evidence for and against this transcript:
# % of transcript supported by hints (any source): 0
# CDS exons: 0/2
# CDS introns: 0/1
# 5'UTR exons and introns: 0/1
# 3'UTR exons and introns: 0/1
# hint groups fully obeyed: 0
# incompatible hint groups: 0
# end gene g7972
Asue_scaffold8	AUGUSTUS	gene	8701039	8702617	.	+	.	ID=AsAag7972
Asue_scaffold8	AUGUSTUS	mRNA	8701039	8702617	.	+	.	ID=AsAag7972.t1;Parent=AsAag7972
Asue_scaffold8	AUGUSTUS	CDS	8701109	8701583	.	+	0	ID=AsAag7972.t1.cds;Parent=AsAag7972.t1
Asue_scaffold8	AUGUSTUS	CDS	8701714	8702315	.	+	2	ID=AsAag7972.t1.cds;Parent=AsAag7972.t1
Asue_scaffold8	AUGUSTUS	exon	8701109	8701583	.	+	.	ID=AsAag7972.t1.exon1;Parent=AsAag7972.t1
Asue_scaffold8	AUGUSTUS	exon	8701714	8702315	.	+	.	ID=AsAag7972.t1.exon2;Parent=AsAag7972.t1
###
# start gene g7973
# protein sequence = [MATANIHDAVVSDDFDYEIWAPITKTTLIEKGLWDVVENGVPPDPSKIPELATKIQPEELSKWRDLVVKDAKALQILQ
# SSLTDSAFRKTLSSSSAKDVWDLLRKGNEQATLRRLEKQFEELKMVEKESVDSYLARVLEIVDQLRPLKIEKSDYEICKKVFTSLRLDSMLKELIDVH
# NMTSRSLVEFFYSHGYESVTEEDIFGLLKDLRLKSKSDKCCGFCYKNNHNQEDCNYKEEEEESAVDYRLVTAPNLGEKTYDEDIWIIHMESPVHMTPY
# VKYFTTLDRTFKATVGTVDGAVLMVEGKGDVKIRMKEGKKKTIRNVIFVPGLNRNVLSFGKMLSKRYSIRTGMRGECIVETRNDEEVGESMWMSDENE
# LALRLKVIEGNLTS]
# Evidence for and against this transcript:
# % of transcript supported by hints (any source): 33.3
# CDS exons: 1/1
#      P:   1 
# CDS introns: 0/0
# 5'UTR exons and introns: 0/1
# 3'UTR exons and introns: 0/1
# hint groups fully obeyed: 0
# incompatible hint groups: 1
#      P:   1 (AL249U10050.t1)
# end gene g7973
Asue_scaffold8	AUGUSTUS	gene	8705549	8706923	.	+	.	ID=AsAag7973
Asue_scaffold8	AUGUSTUS	mRNA	8705549	8706923	.	+	.	ID=AsAag7973.t1;Parent=AsAag7973
Asue_scaffold8	AUGUSTUS	CDS	8705616	8706776	.	+	0	ID=AsAag7973.t1.cds;Parent=AsAag7973.t1
Asue_scaffold8	AUGUSTUS	exon	8705616	8706776	.	+	.	ID=AsAag7973.t1.exon1;Parent=AsAag7973.t1
###
# start gene g7974
# protein sequence = [MAAAKIYDAIVSDDLNYEIWAPIAKTTLTEKGLWDVVEIGVPPNPSKIPELAATIQAEEFSKWRDLAVKDMKALQILQ
# SSLTDSAFRKTLSAASAKDLWDSLEKGNNEQAKLRRLEKQFEELSMNEGEPINPYLDRVIEIVEQLRRFKIAKSDYQVIEKVLATLSGSYDGVGPVLG
# DLMDLKNMSLKSFVEFFYTYDSITDESIHLMLKANRLRSMGEESCGLCNRNNHNQEDCSSSIPRAGKSSGARQSKPKKGKCFQCGERGHKSKDCNKKI
# QQPAVTTRDAQIEIVEEAEIEVDYLLLAALNLNDFTYDENMWMIYGHATNHMTPHEKLFTTLDRTYKAKVGLVDGTVIMVEGRGDVKIKMKEGKQKTI
# NNVIFVPGLNRNVLSVRQMTSRGCSFINGARGECIVHDRTGKEFGDTLWDERGLSLRLQVIEGNVTS]
# Evidence for and against this transcript:
# % of transcript supported by hints (any source): 33.3
# CDS exons: 1/1
#      P:   1 
# CDS introns: 0/0
# 5'UTR exons and introns: 0/1
# 3'UTR exons and introns: 0/1
# hint groups fully obeyed: 0
# incompatible hint groups: 1
#      P:   1 (TRINITY_GG_38_c1619_g1_i1)
# end gene g7974
Asue_scaffold8	AUGUSTUS	gene	8707659	8709287	.	+	.	ID=AsAag7974
Asue_scaffold8	AUGUSTUS	mRNA	8707659	8709287	.	+	.	ID=AsAag7974.t1;Parent=AsAag7974
Asue_scaffold8	AUGUSTUS	CDS	8707699	8709018	.	+	0	ID=AsAag7974.t1.cds;Parent=AsAag7974.t1
Asue_scaffold8	AUGUSTUS	exon	8707699	8709018	.	+	.	ID=AsAag7974.t1.exon1;Parent=AsAag7974.t1
###
# start gene g7975
# protein sequence = [MAAANKQQDGVFDDLNYEIWARIAKTTLTEKGLWDIVENGVPPDPSKIPELAAKIQAEEVSKWRDLAVKDMKALQILQ
# SSLTDSAFRKTLSASSAKDLWDLLEKGNNEQAKLRSLEKQFEELTMDEAEPTNSYLDKVIEIAEQLRRLKNGKSDYEVVTKVLGSLSESHEDLATVLE
# ENVDLKKMTVKSLAEFFNRYVVVNLLSGGTTNHMTPYVKFFTTLDRTHRAQVKLINGSIIMAEGRGDVKIMTKEGKKKMIKNVLFVPDLDRNVLSLPQ
# LGHLGYIMIMNRDKCILKGQRTGKVFGEAVREDGGFFMRYQVIEGNLTS]
# Evidence for and against this transcript:
# % of transcript supported by hints (any source): 40
# CDS exons: 2/2
#      P:   2 
# CDS introns: 0/1
# 5'UTR exons and introns: 0/1
# 3'UTR exons and introns: 0/1
# hint groups fully obeyed: 0
# incompatible hint groups: 2
#      P:   2 (TRINITY_GG_38_c3174_g1_i1,TRINITY_GG_38_c1565_g1_i1)
# end gene g7975
Asue_scaffold8	AUGUSTUS	gene	8709749	8711093	.	+	.	ID=AsAag7975
Asue_scaffold8	AUGUSTUS	mRNA	8709749	8711093	.	+	.	ID=AsAag7975.t1;Parent=AsAag7975
Asue_scaffold8	AUGUSTUS	CDS	8709802	8710384	.	+	0	ID=AsAag7975.t1.cds;Parent=AsAag7975.t1
Asue_scaffold8	AUGUSTUS	CDS	8710480	8710868	.	+	2	ID=AsAag7975.t1.cds;Parent=AsAag7975.t1
Asue_scaffold8	AUGUSTUS	exon	8709802	8710384	.	+	.	ID=AsAag7975.t1.exon1;Parent=AsAag7975.t1
Asue_scaffold8	AUGUSTUS	exon	8710480	8710868	.	+	.	ID=AsAag7975.t1.exon2;Parent=AsAag7975.t1
###
# start gene g7976
# protein sequence = [MAANLQDGVSDDFDYEHWSPMVKTRLMENGVWDVVQNGVPPNPTTIPELAATIKAVDLAQWRNRVIKDNKALKMMQSS
# LPDSVFRKTISVASSKDLWDLLKKGNDTKEAKLRRLEKQFENLMMYEGERMKLYLKRVEEIIERFFVLGNRISDDKVIAKMLTSLPRSYDDSIPVLKE
# FMTLPDLTHRDLLKVFEMFGSNPKTMPQELMKFIIILRKRWSEEMWCSACETYNHNQEDCYYNPRVVYLGGGRGQCFQCGERGHYARDCGNIRTATQA
# KIDWKKEVKDDFTYDEDMWMLYTTTENHMSPYEKFFTSLDRTYRAGVQLANGNVVMVEGIGDVKFMMKGVKMTIKDVLFVPRINKNILSFSRMKKRGY
# SMEVDDGEWIIRDGTGKIFFKTLREERGIALRLQMIER]
# Evidence for and against this transcript:
# % of transcript supported by hints (any source): 60
# CDS exons: 2/2
#      P:   2 
# CDS introns: 1/1
#      P:   1 
# 5'UTR exons and introns: 0/1
# 3'UTR exons and introns: 0/1
# hint groups fully obeyed: 0
# incompatible hint groups: 1
#      P:   1 (AL3G34970.t1)
# end gene g7976
Asue_scaffold8	AUGUSTUS	gene	8711449	8713147	.	+	.	ID=AsAag7976
Asue_scaffold8	AUGUSTUS	mRNA	8711449	8713147	.	+	.	ID=AsAag7976.t1;Parent=AsAag7976
Asue_scaffold8	AUGUSTUS	CDS	8711505	8712733	.	+	0	ID=AsAag7976.t1.cds;Parent=AsAag7976.t1
Asue_scaffold8	AUGUSTUS	CDS	8712988	8712991	.	+	1	ID=AsAag7976.t1.cds;Parent=AsAag7976.t1
Asue_scaffold8	AUGUSTUS	exon	8711505	8712733	.	+	.	ID=AsAag7976.t1.exon1;Parent=AsAag7976.t1
Asue_scaffold8	AUGUSTUS	exon	8712988	8712991	.	+	.	ID=AsAag7976.t1.exon2;Parent=AsAag7976.t1
###
# start gene g7977
# protein sequence = [MAANLQDGVSDDFDYEHWSPMAETRLMENGVWDVVQNGVSPNPTKIPQLAATIKAVDLAQWRNRVIEDNKALKIMQSS
# LPDSVFRKTISIASSKDLWDLLKKGNDNEEAKLRRLEKQLEKLMMYEGEPMELYLKRVEEIIERFFVWENPISDDKVIAKLLISLTRSYDDSIPVLKE
# FMTLPDLTHRDLLKAFELFGSHPETMPQELMKLINILRKAHSDRLPCGGYEKNNHNQEDWYYNPCVVNSSGAGQFRGQCFRCGGQGHYARDCSNTRNL
# QPAATQQARIQKPEHLMLGVTVGGITFDEDMWMVHTTTTDHMTPYEKFFTTLDRSYRARVGLADGKVVMAEGKGEVMIMTREGKKRIKNVLFVPGINK
# NVLSVAQMTDQGCSVTMGGGKCIMKNHTGKVFGEAMLEETGYVMRLQVIKEVIWH]
# Evidence for and against this transcript:
# % of transcript supported by hints (any source): 33.3
# CDS exons: 1/1
#      P:   1 
# CDS introns: 0/0
# 5'UTR exons and introns: 0/1
# 3'UTR exons and introns: 0/1
# hint groups fully obeyed: 0
# incompatible hint groups: 1
#      P:   1 (TRINITY_GG_38_c482_g1_i2)
# end gene g7977
Asue_scaffold8	AUGUSTUS	gene	8714009	8715701	.	+	.	ID=AsAag7977
Asue_scaffold8	AUGUSTUS	mRNA	8714009	8715701	.	+	.	ID=AsAag7977.t1;Parent=AsAag7977
Asue_scaffold8	AUGUSTUS	CDS	8714178	8715461	.	+	0	ID=AsAag7977.t1.cds;Parent=AsAag7977.t1
Asue_scaffold8	AUGUSTUS	exon	8714178	8715461	.	+	.	ID=AsAag7977.t1.exon1;Parent=AsAag7977.t1
###
# start gene g7978
# protein sequence = [MASMTMTATFLPAIAKLPSATGGRRLSVVRASTSDNTPSLQVKEQSSTTMRRDLMFTAAAAAVCSLAKVAMAEEEEPK
# RGTEAAKKKYAQVCVTMPTAKICRY]
# Evidence for and against this transcript:
# % of transcript supported by hints (any source): 33.3
# CDS exons: 1/1
#      P:   1 
# CDS introns: 0/0
# 5'UTR exons and introns: 0/1
# 3'UTR exons and introns: 0/1
# hint groups fully obeyed: 0
# incompatible hint groups: 1
#      P:   1 (AL3G35000.t1)
# end gene g7978
Asue_scaffold8	AUGUSTUS	gene	8715717	8716194	.	-	.	ID=AsAag7978
Asue_scaffold8	AUGUSTUS	mRNA	8715717	8716194	.	-	.	ID=AsAag7978.t1;Parent=AsAag7978
Asue_scaffold8	AUGUSTUS	CDS	8715795	8716106	.	-	0	ID=AsAag7978.t1.cds;Parent=AsAag7978.t1
Asue_scaffold8	AUGUSTUS	exon	8715795	8716106	.	-	.	ID=AsAag7978.t1.exon1;Parent=AsAag7978.t1
###
# start gene g7979
# protein sequence = [MNAPIIDPLQGDFPEVIEEYLEHGVIKCVAFNHRGSLLAAGCADGGCVIWDFETRGIAKEIRDNDCSAAITSVSWSKY
# GHRLLVSAADKSLTLWDVSTGEKIARTILQQTPLQARLNPGLSSPSLCLACPLSSAPMIVDFDIDCTTLLPVAVPEMPDVLAPPQRSKCPESNPPFSP
# AAACFNKCGDLVYIGNSKGEILIVDYKSVRVLALVPVSGAAPVKNIVFSRNGQYLLTNSHDRTIRIYENLLPAKNVLRSLEDLGKNIDGLDAVEKLKT
# VGSKCLTLFREFQDSITKMHWKAPCFSGDGEWVVGGSACKGEHKIYIWDRAGHLVKILEGPKEALIDLAWHPVHPIIVSVSLAGLVYIWAKDYTENWS
# AFAPDFKELEENEEYVEREDEFDLIPETEKVKVLDVNEDEEVDIETVEKDAFSDSDMSVEELRYLPAEPIPDTNDQLDNLVESIKLIEGQISASPASE
# EAGQNGHHASSPQGEEMGETRGKRKRKPSEKAMELQAEKAKPLKGSGRTVRAKGRAGVDQETDDSINGXXXXXXXYY]
# Evidence for and against this transcript:
# % of transcript supported by hints (any source): 81.8
# CDS exons: 5/5
#      P:   5 
# CDS introns: 4/4
#      E:   2 
#      P:   4 
# 5'UTR exons and introns: 0/1
# 3'UTR exons and introns: 0/1
# hint groups fully obeyed: 9
#      E:   2 
#      P:   7 
# incompatible hint groups: 7
#      P:   7 (TRINITY_GG_38_c1658_g1_i1,AL3G35010.t1,AL249U10010.t1)
# end gene g7979
Asue_scaffold8	AUGUSTUS	gene	8716829	8719143	.	+	.	ID=AsAag7979
Asue_scaffold8	AUGUSTUS	mRNA	8716829	8719143	.	+	.	ID=AsAag7979.t1;Parent=AsAag7979
Asue_scaffold8	AUGUSTUS	CDS	8716885	8716903	.	+	0	ID=AsAag7979.t1.cds;Parent=AsAag7979.t1
Asue_scaffold8	AUGUSTUS	CDS	8716990	8717088	.	+	2	ID=AsAag7979.t1.cds;Parent=AsAag7979.t1
Asue_scaffold8	AUGUSTUS	CDS	8717209	8718296	.	+	2	ID=AsAag7979.t1.cds;Parent=AsAag7979.t1
Asue_scaffold8	AUGUSTUS	CDS	8718381	8718627	.	+	0	ID=AsAag7979.t1.cds;Parent=AsAag7979.t1
Asue_scaffold8	AUGUSTUS	CDS	8718802	8718992	.	+	2	ID=AsAag7979.t1.cds;Parent=AsAag7979.t1
Asue_scaffold8	AUGUSTUS	exon	8716885	8716903	.	+	.	ID=AsAag7979.t1.exon1;Parent=AsAag7979.t1
Asue_scaffold8	AUGUSTUS	exon	8716990	8717088	.	+	.	ID=AsAag7979.t1.exon2;Parent=AsAag7979.t1
Asue_scaffold8	AUGUSTUS	exon	8717209	8718296	.	+	.	ID=AsAag7979.t1.exon3;Parent=AsAag7979.t1
Asue_scaffold8	AUGUSTUS	exon	8718381	8718627	.	+	.	ID=AsAag7979.t1.exon4;Parent=AsAag7979.t1
Asue_scaffold8	AUGUSTUS	exon	8718802	8718992	.	+	.	ID=AsAag7979.t1.exon5;Parent=AsAag7979.t1
###
# start gene g7980
# protein sequence = [MSSTYKLNHTDSFGNRDAKSLAENGFSHLTSLAQSEKAVQELLLQQTPMQATDDHLIEFSEALRTVAKALRGAAEGKA
# LAQAEAAEWKRRYELERSKNVELQHKELSNGVCADESNSQRMEHLAKSPRLYAQEISSNGMERICSHEVLQDGGFNSFTNKLKRKASFKLSWGCKGMA
# NDQHKKEIVSFERGNISTAERSSKQISLTWESDPQTVLIITKPNSTSVRVLSVDMVRWLRTQKGLNIYVEPRVKEELLSESSSFNFVQTWEDDKEISL
# LHTKVDLLITLGGDGTVLWAASMFKGPVPPIVPFSMGSLGFMTPFHSEQYRDCLEAVLKGPISITLRHRLQCHIIRDKATNEYETEETMLVLNEVTID
# RGISSYLTNLECYCDNSFVTCVQGDGLILSTTSGSTAYSLAAGGSMVHPQVPGILFTPICPHSLSFRPLILPEHVTVRVQVPFNSRSSAWVSFDGKDR
# KQLEAGDALVCSMAPWPVSTACQVESTNDFLRSIHDGLHWNLRKTQSADGPRDT]
# Evidence for and against this transcript:
# % of transcript supported by hints (any source): 87
# CDS exons: 10/11
#      P:  10 
# CDS introns: 10/10
#      E:   9 
#      P:  10 
# 5'UTR exons and introns: 0/1
# 3'UTR exons and introns: 0/1
# hint groups fully obeyed: 22
#      E:   9 
#      P:  13 
# incompatible hint groups: 7
#      P:   7 (TRINITY_GG_38_c1348_g1_i1,AL3G35020.t1)
# end gene g7980
Asue_scaffold8	AUGUSTUS	gene	8719238	8723014	.	-	.	ID=AsAag7980
Asue_scaffold8	AUGUSTUS	mRNA	8719238	8723014	.	-	.	ID=AsAag7980.t1;Parent=AsAag7980
Asue_scaffold8	AUGUSTUS	CDS	8719459	8719767	.	-	0	ID=AsAag7980.t1.cds;Parent=AsAag7980.t1
Asue_scaffold8	AUGUSTUS	CDS	8719946	8720253	.	-	2	ID=AsAag7980.t1.cds;Parent=AsAag7980.t1
Asue_scaffold8	AUGUSTUS	CDS	8720346	8720424	.	-	0	ID=AsAag7980.t1.cds;Parent=AsAag7980.t1
Asue_scaffold8	AUGUSTUS	CDS	8720532	8720605	.	-	2	ID=AsAag7980.t1.cds;Parent=AsAag7980.t1
Asue_scaffold8	AUGUSTUS	CDS	8720795	8720901	.	-	1	ID=AsAag7980.t1.cds;Parent=AsAag7980.t1
Asue_scaffold8	AUGUSTUS	CDS	8721146	8721240	.	-	0	ID=AsAag7980.t1.cds;Parent=AsAag7980.t1
Asue_scaffold8	AUGUSTUS	CDS	8721386	8721499	.	-	0	ID=AsAag7980.t1.cds;Parent=AsAag7980.t1
Asue_scaffold8	AUGUSTUS	CDS	8721806	8721981	.	-	2	ID=AsAag7980.t1.cds;Parent=AsAag7980.t1
Asue_scaffold8	AUGUSTUS	CDS	8722107	8722226	.	-	2	ID=AsAag7980.t1.cds;Parent=AsAag7980.t1
Asue_scaffold8	AUGUSTUS	CDS	8722309	8722471	.	-	0	ID=AsAag7980.t1.cds;Parent=AsAag7980.t1
Asue_scaffold8	AUGUSTUS	CDS	8722884	8722913	.	-	0	ID=AsAag7980.t1.cds;Parent=AsAag7980.t1
Asue_scaffold8	AUGUSTUS	exon	8719459	8719767	.	-	.	ID=AsAag7980.t1.exon1;Parent=AsAag7980.t1
Asue_scaffold8	AUGUSTUS	exon	8719946	8720253	.	-	.	ID=AsAag7980.t1.exon2;Parent=AsAag7980.t1
Asue_scaffold8	AUGUSTUS	exon	8720346	8720424	.	-	.	ID=AsAag7980.t1.exon3;Parent=AsAag7980.t1
Asue_scaffold8	AUGUSTUS	exon	8720532	8720605	.	-	.	ID=AsAag7980.t1.exon4;Parent=AsAag7980.t1
Asue_scaffold8	AUGUSTUS	exon	8720795	8720901	.	-	.	ID=AsAag7980.t1.exon5;Parent=AsAag7980.t1
Asue_scaffold8	AUGUSTUS	exon	8721146	8721240	.	-	.	ID=AsAag7980.t1.exon6;Parent=AsAag7980.t1
Asue_scaffold8	AUGUSTUS	exon	8721386	8721499	.	-	.	ID=AsAag7980.t1.exon7;Parent=AsAag7980.t1
Asue_scaffold8	AUGUSTUS	exon	8721806	8721981	.	-	.	ID=AsAag7980.t1.exon8;Parent=AsAag7980.t1
Asue_scaffold8	AUGUSTUS	exon	8722107	8722226	.	-	.	ID=AsAag7980.t1.exon9;Parent=AsAag7980.t1
Asue_scaffold8	AUGUSTUS	exon	8722309	8722471	.	-	.	ID=AsAag7980.t1.exon10;Parent=AsAag7980.t1
Asue_scaffold8	AUGUSTUS	exon	8722884	8722913	.	-	.	ID=AsAag7980.t1.exon11;Parent=AsAag7980.t1
###
# start gene g7981
# protein sequence = [MELEGSSSGRRQLPSKVEMSRGAYLAWEDLTVVIPNFSDGPTRRLLQRLNGYAEPGRIMAIMGPSGSGKSTLLDSLAG
# RLARNVVMTGNLLLNGKKARLDYGLVAYVTQEDILLGTLTVRETITYSAHLRLPSDMSKEEVSDIVEGTIMELGLQDCSDRVIGNWHARGVSGGERKR
# VSIALEILTRPQILFLDEPTSGLDSASAFFVIQALRNIARDGRTVISSVHQPSSEVFALFDDLFLLSSGESVYFGEAKSAVEFFAESGFPCPKKRNPS
# DHFLRCINSDFDTVTATLKGSQRIQETPATSDPLMNLATSVIKARLVENYKRSKYAKSAKSRIRELSNIEGLEMEIRKGSEASWWKQLRTLTARSFIN
# MCRDVGYYWTRIISYIVVSISVGTIFYDVGYSYTSILARVSCGGFITGFMTFMSIGGFPSFLEEMKVFYKERLSGYYGVSVYILSNYISSFPFLVAIS
# VITGTITYNLVKFRPGFSHYAFFCLNIFFSVSVIESLMMVVASVVPNFLMGLITGAGLIGIIMMTSGFFRLLPDLPKIFWRYPVSYISYGSWAIQGGY
# KNDFLGLEFEPMFPGEPKMTGEEVIEKVFGVKVTYSKWWDLAAVVAILVCYRLLFFVVLKLRERAGPALKAIQAKRTMRNLDRRPSFKRMPSLSLSLS
# SMSSRRHQPLRSLSSQEGLNSPIHY]
# Evidence for and against this transcript:
# % of transcript supported by hints (any source): 89.5
# CDS exons: 9/9
#      P:   9 
# CDS introns: 8/8
#      E:   2 
#      P:   8 
# 5'UTR exons and introns: 0/1
# 3'UTR exons and introns: 0/1
# hint groups fully obeyed: 11
#      E:   2 
#      P:   9 
# incompatible hint groups: 10
#      P:  10 (TRINITY_GG_38_c683_g1_i3,AL3G35030.t1,TRINITY_GG_38_c683_g1_i2)
# end gene g7981
Asue_scaffold8	AUGUSTUS	gene	8727283	8731134	.	-	.	ID=AsAag7981
Asue_scaffold8	AUGUSTUS	mRNA	8727283	8731134	.	-	.	ID=AsAag7981.t1;Parent=AsAag7981
Asue_scaffold8	AUGUSTUS	CDS	8727480	8727860	.	-	0	ID=AsAag7981.t1.cds;Parent=AsAag7981.t1
Asue_scaffold8	AUGUSTUS	CDS	8727963	8728070	.	-	0	ID=AsAag7981.t1.cds;Parent=AsAag7981.t1
Asue_scaffold8	AUGUSTUS	CDS	8728159	8728431	.	-	0	ID=AsAag7981.t1.cds;Parent=AsAag7981.t1
Asue_scaffold8	AUGUSTUS	CDS	8728511	8728795	.	-	0	ID=AsAag7981.t1.cds;Parent=AsAag7981.t1
Asue_scaffold8	AUGUSTUS	CDS	8728863	8728994	.	-	0	ID=AsAag7981.t1.cds;Parent=AsAag7981.t1
Asue_scaffold8	AUGUSTUS	CDS	8729105	8729227	.	-	0	ID=AsAag7981.t1.cds;Parent=AsAag7981.t1
Asue_scaffold8	AUGUSTUS	CDS	8729342	8729803	.	-	0	ID=AsAag7981.t1.cds;Parent=AsAag7981.t1
Asue_scaffold8	AUGUSTUS	CDS	8730137	8730216	.	-	2	ID=AsAag7981.t1.cds;Parent=AsAag7981.t1
Asue_scaffold8	AUGUSTUS	CDS	8730868	8731099	.	-	0	ID=AsAag7981.t1.cds;Parent=AsAag7981.t1
Asue_scaffold8	AUGUSTUS	exon	8727480	8727860	.	-	.	ID=AsAag7981.t1.exon1;Parent=AsAag7981.t1
Asue_scaffold8	AUGUSTUS	exon	8727963	8728070	.	-	.	ID=AsAag7981.t1.exon2;Parent=AsAag7981.t1
Asue_scaffold8	AUGUSTUS	exon	8728159	8728431	.	-	.	ID=AsAag7981.t1.exon3;Parent=AsAag7981.t1
Asue_scaffold8	AUGUSTUS	exon	8728511	8728795	.	-	.	ID=AsAag7981.t1.exon4;Parent=AsAag7981.t1
Asue_scaffold8	AUGUSTUS	exon	8728863	8728994	.	-	.	ID=AsAag7981.t1.exon5;Parent=AsAag7981.t1
Asue_scaffold8	AUGUSTUS	exon	8729105	8729227	.	-	.	ID=AsAag7981.t1.exon6;Parent=AsAag7981.t1
Asue_scaffold8	AUGUSTUS	exon	8729342	8729803	.	-	.	ID=AsAag7981.t1.exon7;Parent=AsAag7981.t1
Asue_scaffold8	AUGUSTUS	exon	8730137	8730216	.	-	.	ID=AsAag7981.t1.exon8;Parent=AsAag7981.t1
Asue_scaffold8	AUGUSTUS	exon	8730868	8731099	.	-	.	ID=AsAag7981.t1.exon9;Parent=AsAag7981.t1
###
# start gene g7982
# protein sequence = [MDPGDPTSILFTKIRTLEPDFASKIIGYLLLQDLGTRDLMRLALGPDTLLQSVCLKAKSALGLSSNGSSSASSPLNPI
# SRPINIHRHSLSQSSPGNGFVEFSRNNPLSPSLTTPGSLGSNPNMISSPFQASSSLFASDGGAAGDSTGNGDFLDEQQLGNYLSFLNESSSKNNDESL
# DPFGFSADNGDAHLHKRSFSASDACFGSEEPGFGGGGYNRFPHGGLGDDFDSPGGFGSPDYVSRQQEEMVRMKMAQRQRMAAAQYLAATGSPMSYEKG
# LNFLLHQRNAHRSGAGQYGEEGYWFGSPGRHERDEFMGMGDKSNSASKQIYLTFPADSSFTDEDVSNYFGTFGPVQDVRIPYQQKRMFGFVTFVHSET
# VRIILARGNPHFICDSRVLVKPYKEKGRILENPSGMDSRDLFEFHLSPRMFSNTQEMMRRKAEQADLQQAIEFQRRRFLSLQLPDMDSESFLHHQRSL
# SIGSPVHFSPRVNQSMLFRSENTSDEVFEGNGDSGHFQSEATRAFLSDTGHNSSQERVYNNHLNKGQETTLENALPDSFFASPSKTGETQHPEFEKEN
# CATLAVTTENKAASSLQSA]
# Evidence for and against this transcript:
# % of transcript supported by hints (any source): 68.4
# CDS exons: 6/7
#      P:   6 
# CDS introns: 5/6
#      E:   4 
#      P:   5 
# 5'UTR exons and introns: 0/1
# 3'UTR exons and introns: 2/5
#      E:   2 
# hint groups fully obeyed: 13
#      E:   6 
#      P:   7 
# incompatible hint groups: 8
#      P:   8 (TRINITY_GG_38_c3645_g1_i1,TRINITY_GG_38_c1126_g1_i5)
# end gene g7982
Asue_scaffold8	AUGUSTUS	gene	8735329	8738933	.	+	.	ID=AsAag7982
Asue_scaffold8	AUGUSTUS	mRNA	8735329	8738933	.	+	.	ID=AsAag7982.t1;Parent=AsAag7982
Asue_scaffold8	AUGUSTUS	CDS	8735705	8736561	.	+	0	ID=AsAag7982.t1.cds;Parent=AsAag7982.t1
Asue_scaffold8	AUGUSTUS	CDS	8736876	8737049	.	+	1	ID=AsAag7982.t1.cds;Parent=AsAag7982.t1
Asue_scaffold8	AUGUSTUS	CDS	8737180	8737359	.	+	1	ID=AsAag7982.t1.cds;Parent=AsAag7982.t1
Asue_scaffold8	AUGUSTUS	CDS	8737531	8737574	.	+	1	ID=AsAag7982.t1.cds;Parent=AsAag7982.t1
Asue_scaffold8	AUGUSTUS	CDS	8737695	8737937	.	+	2	ID=AsAag7982.t1.cds;Parent=AsAag7982.t1
Asue_scaffold8	AUGUSTUS	CDS	8738020	8738128	.	+	2	ID=AsAag7982.t1.cds;Parent=AsAag7982.t1
Asue_scaffold8	AUGUSTUS	CDS	8738230	8738386	.	+	1	ID=AsAag7982.t1.cds;Parent=AsAag7982.t1
Asue_scaffold8	AUGUSTUS	exon	8735705	8736561	.	+	.	ID=AsAag7982.t1.exon1;Parent=AsAag7982.t1
Asue_scaffold8	AUGUSTUS	exon	8736876	8737049	.	+	.	ID=AsAag7982.t1.exon2;Parent=AsAag7982.t1
Asue_scaffold8	AUGUSTUS	exon	8737180	8737359	.	+	.	ID=AsAag7982.t1.exon3;Parent=AsAag7982.t1
Asue_scaffold8	AUGUSTUS	exon	8737531	8737574	.	+	.	ID=AsAag7982.t1.exon4;Parent=AsAag7982.t1
Asue_scaffold8	AUGUSTUS	exon	8737695	8737937	.	+	.	ID=AsAag7982.t1.exon5;Parent=AsAag7982.t1
Asue_scaffold8	AUGUSTUS	exon	8738020	8738128	.	+	.	ID=AsAag7982.t1.exon6;Parent=AsAag7982.t1
Asue_scaffold8	AUGUSTUS	exon	8738230	8738386	.	+	.	ID=AsAag7982.t1.exon7;Parent=AsAag7982.t1
###
# start gene g7983
# protein sequence = [MAQCVRSTLNPLRTPHSVTKRVTVKNPAFASVSFLRTLPEFKKYPKPCSLVMSCQGKVQNQQEERPQLSLDDLVTSNR
# KGEVLGTIKDSLSNCLSETNLLATVPGLKSRIKGKVRDIYDAGDYLILITTDRLSAFDRNLASIPFKGQVLNETSLWWFNNTQHITPNAIVSSPDRNV
# VIAKKCSVFPIEFVVRGYVTGSTDTSLWTVYNKGVRNYCGNELSDGLVKNQKLPANILTPTTKAADHDVPISPNEIVERGFMTQAEFDEASMKALSLF
# EFGQRVAKEHGLILVDTKYEFGRSSDGSILLIDEIHTPDSSRYWLAGSYEERFQKGLEPENVDKEFLRLWFKENSNPYEDEVLPAAPAELVTELAWRY
# IFLYETITGSRIDIIPTQEPIHDRISRNTSQALSSLRQL]
# Evidence for and against this transcript:
# % of transcript supported by hints (any source): 92
# CDS exons: 12/12
#      P:  12 
# CDS introns: 11/11
#      E:  10 
#      P:  11 
# 5'UTR exons and introns: 0/1
# 3'UTR exons and introns: 0/1
# hint groups fully obeyed: 10
#      E:  10 
# incompatible hint groups: 1
#      P:   1 (AL3G35050.t1)
# end gene g7983
Asue_scaffold8	AUGUSTUS	gene	8739053	8742084	.	-	.	ID=AsAag7983
Asue_scaffold8	AUGUSTUS	mRNA	8739053	8742084	.	-	.	ID=AsAag7983.t1;Parent=AsAag7983
Asue_scaffold8	AUGUSTUS	CDS	8739196	8739261	.	-	0	ID=AsAag7983.t1.cds;Parent=AsAag7983.t1
Asue_scaffold8	AUGUSTUS	CDS	8739350	8739407	.	-	1	ID=AsAag7983.t1.cds;Parent=AsAag7983.t1
Asue_scaffold8	AUGUSTUS	CDS	8739589	8739635	.	-	0	ID=AsAag7983.t1.cds;Parent=AsAag7983.t1
Asue_scaffold8	AUGUSTUS	CDS	8739729	8739779	.	-	0	ID=AsAag7983.t1.cds;Parent=AsAag7983.t1
Asue_scaffold8	AUGUSTUS	CDS	8739877	8739966	.	-	0	ID=AsAag7983.t1.cds;Parent=AsAag7983.t1
Asue_scaffold8	AUGUSTUS	CDS	8740090	8740179	.	-	0	ID=AsAag7983.t1.cds;Parent=AsAag7983.t1
Asue_scaffold8	AUGUSTUS	CDS	8740349	8740429	.	-	0	ID=AsAag7983.t1.cds;Parent=AsAag7983.t1
Asue_scaffold8	AUGUSTUS	CDS	8740581	8740669	.	-	2	ID=AsAag7983.t1.cds;Parent=AsAag7983.t1
Asue_scaffold8	AUGUSTUS	CDS	8740761	8740853	.	-	2	ID=AsAag7983.t1.cds;Parent=AsAag7983.t1
Asue_scaffold8	AUGUSTUS	CDS	8740960	8741089	.	-	0	ID=AsAag7983.t1.cds;Parent=AsAag7983.t1
Asue_scaffold8	AUGUSTUS	CDS	8741214	8741315	.	-	0	ID=AsAag7983.t1.cds;Parent=AsAag7983.t1
Asue_scaffold8	AUGUSTUS	CDS	8741432	8741770	.	-	0	ID=AsAag7983.t1.cds;Parent=AsAag7983.t1
Asue_scaffold8	AUGUSTUS	exon	8739196	8739261	.	-	.	ID=AsAag7983.t1.exon1;Parent=AsAag7983.t1
Asue_scaffold8	AUGUSTUS	exon	8739350	8739407	.	-	.	ID=AsAag7983.t1.exon2;Parent=AsAag7983.t1
Asue_scaffold8	AUGUSTUS	exon	8739589	8739635	.	-	.	ID=AsAag7983.t1.exon3;Parent=AsAag7983.t1
Asue_scaffold8	AUGUSTUS	exon	8739729	8739779	.	-	.	ID=AsAag7983.t1.exon4;Parent=AsAag7983.t1
Asue_scaffold8	AUGUSTUS	exon	8739877	8739966	.	-	.	ID=AsAag7983.t1.exon5;Parent=AsAag7983.t1
Asue_scaffold8	AUGUSTUS	exon	8740090	8740179	.	-	.	ID=AsAag7983.t1.exon6;Parent=AsAag7983.t1
Asue_scaffold8	AUGUSTUS	exon	8740349	8740429	.	-	.	ID=AsAag7983.t1.exon7;Parent=AsAag7983.t1
Asue_scaffold8	AUGUSTUS	exon	8740581	8740669	.	-	.	ID=AsAag7983.t1.exon8;Parent=AsAag7983.t1
Asue_scaffold8	AUGUSTUS	exon	8740761	8740853	.	-	.	ID=AsAag7983.t1.exon9;Parent=AsAag7983.t1
Asue_scaffold8	AUGUSTUS	exon	8740960	8741089	.	-	.	ID=AsAag7983.t1.exon10;Parent=AsAag7983.t1
Asue_scaffold8	AUGUSTUS	exon	8741214	8741315	.	-	.	ID=AsAag7983.t1.exon11;Parent=AsAag7983.t1
Asue_scaffold8	AUGUSTUS	exon	8741432	8741770	.	-	.	ID=AsAag7983.t1.exon12;Parent=AsAag7983.t1
###
# start gene g7984
# protein sequence = [MARPTGKPNYGRVVLVSCLALLAAGLVADFLWASSHRFSSVGMSLPSSVTTVIGQLPPNSNGKDTEKKKDKVRERKLS
# ATFQDLAAPQLKWEKMAAAPVPRLDGAAIQIRNFLYVFAGYGTIDIVHSHVDIYNFVDNTWGGRFDMPKEMAHSHLGMVTDGRYIYIVTGQYGPQCRG
# PTAKTFVLDTDTNSWSDFVPLPVPRYAPATQLWRGRLHVMGGSKENRHTPGLEHWSIGVKDGKAMEKEWRSEIPIPRGGPHRACAVVDDRLFVIGGQE
# GDFMAKPGSPIFKCSRRMEVVFSDVYMLDEEMKWKVMPSMPKPDSHIEFAWKVVNNSIVIVGGTTEKHPETKKMVLVGEIFQFNLNTMKWYVIGKLPY
# RVKTTLVGYWEGQLYFTSGQRDKGPDDPAPRKVMADMWRTKLILNP]
# Evidence for and against this transcript:
# % of transcript supported by hints (any source): 86.7
# CDS exons: 7/7
#      P:   7 
# CDS introns: 6/6
#      E:   2 
#      P:   6 
# 5'UTR exons and introns: 0/1
# 3'UTR exons and introns: 0/1
# hint groups fully obeyed: 2
#      E:   2 
# incompatible hint groups: 1
#      P:   1 (AL3G35060.t1)
# end gene g7984
Asue_scaffold8	AUGUSTUS	gene	8742269	8744556	.	+	.	ID=AsAag7984
Asue_scaffold8	AUGUSTUS	mRNA	8742269	8744556	.	+	.	ID=AsAag7984.t1;Parent=AsAag7984
Asue_scaffold8	AUGUSTUS	CDS	8742392	8742574	.	+	0	ID=AsAag7984.t1.cds;Parent=AsAag7984.t1
Asue_scaffold8	AUGUSTUS	CDS	8742665	8742853	.	+	0	ID=AsAag7984.t1.cds;Parent=AsAag7984.t1
Asue_scaffold8	AUGUSTUS	CDS	8742960	8743189	.	+	0	ID=AsAag7984.t1.cds;Parent=AsAag7984.t1
Asue_scaffold8	AUGUSTUS	CDS	8743355	8743525	.	+	1	ID=AsAag7984.t1.cds;Parent=AsAag7984.t1
Asue_scaffold8	AUGUSTUS	CDS	8743628	8743733	.	+	1	ID=AsAag7984.t1.cds;Parent=AsAag7984.t1
Asue_scaffold8	AUGUSTUS	CDS	8743854	8744060	.	+	0	ID=AsAag7984.t1.cds;Parent=AsAag7984.t1
Asue_scaffold8	AUGUSTUS	CDS	8744138	8744308	.	+	0	ID=AsAag7984.t1.cds;Parent=AsAag7984.t1
Asue_scaffold8	AUGUSTUS	exon	8742392	8742574	.	+	.	ID=AsAag7984.t1.exon1;Parent=AsAag7984.t1
Asue_scaffold8	AUGUSTUS	exon	8742665	8742853	.	+	.	ID=AsAag7984.t1.exon2;Parent=AsAag7984.t1
Asue_scaffold8	AUGUSTUS	exon	8742960	8743189	.	+	.	ID=AsAag7984.t1.exon3;Parent=AsAag7984.t1
Asue_scaffold8	AUGUSTUS	exon	8743355	8743525	.	+	.	ID=AsAag7984.t1.exon4;Parent=AsAag7984.t1
Asue_scaffold8	AUGUSTUS	exon	8743628	8743733	.	+	.	ID=AsAag7984.t1.exon5;Parent=AsAag7984.t1
Asue_scaffold8	AUGUSTUS	exon	8743854	8744060	.	+	.	ID=AsAag7984.t1.exon6;Parent=AsAag7984.t1
Asue_scaffold8	AUGUSTUS	exon	8744138	8744308	.	+	.	ID=AsAag7984.t1.exon7;Parent=AsAag7984.t1
###
# start gene g7985
# protein sequence = [MEALYTSTHIPNLQTKPLLKPSLPTSSQSSCWFCNSLPKKQFPKLRISNGSSHGLRIQALLHNETPSEGEDNMAESNG
# FGFFPGDIFSLSQEKLGSNSNGETSHSVIDVEASLAHPQGGGGNRAGLFRTPISGGVQNATSAHALPRPALAVRNLLEQARFAHLCTVMSRMHHRREG
# YPFGSLVDFAPDRMGHPIFLFSPLAIHTRNLLAEPRCSLVVQIPGWSGLSNARVTLFGDVYPLSEDEQEWAHKQYIAKHPHGPSEQWGNFHYFRMQNI
# SDIYFIGGFGTVAWVDVKEYEALQPDKIAVDGGERNLKELNAIFSKPLRELLSTESEVDDAALISIDSKGIDVRVRQGAQFNIQRLAFEEGHGVETLE
# EAKSALWKVMEKVKLNLQK]
# Evidence for and against this transcript:
# % of transcript supported by hints (any source): 89.5
# CDS exons: 9/9
#      P:   9 
# CDS introns: 8/8
#      E:   8 
#      P:   8 
# 5'UTR exons and introns: 0/1
# 3'UTR exons and introns: 0/1
# hint groups fully obeyed: 17
#      E:   8 
#      P:   9 
# incompatible hint groups: 8
#      P:   8 (TRINITY_GG_38_c191_g1_i1,AL3G35080.t1)
# end gene g7985
Asue_scaffold8	AUGUSTUS	gene	8750672	8753484	.	-	.	ID=AsAag7985
Asue_scaffold8	AUGUSTUS	mRNA	8750672	8753484	.	-	.	ID=AsAag7985.t1;Parent=AsAag7985
Asue_scaffold8	AUGUSTUS	CDS	8750835	8750948	.	-	0	ID=AsAag7985.t1.cds;Parent=AsAag7985.t1
Asue_scaffold8	AUGUSTUS	CDS	8751062	8751187	.	-	0	ID=AsAag7985.t1.cds;Parent=AsAag7985.t1
Asue_scaffold8	AUGUSTUS	CDS	8751314	8751425	.	-	1	ID=AsAag7985.t1.cds;Parent=AsAag7985.t1
Asue_scaffold8	AUGUSTUS	CDS	8751527	8751618	.	-	0	ID=AsAag7985.t1.cds;Parent=AsAag7985.t1
Asue_scaffold8	AUGUSTUS	CDS	8751738	8751815	.	-	0	ID=AsAag7985.t1.cds;Parent=AsAag7985.t1
Asue_scaffold8	AUGUSTUS	CDS	8751898	8751977	.	-	2	ID=AsAag7985.t1.cds;Parent=AsAag7985.t1
Asue_scaffold8	AUGUSTUS	CDS	8752361	8752463	.	-	0	ID=AsAag7985.t1.cds;Parent=AsAag7985.t1
Asue_scaffold8	AUGUSTUS	CDS	8752572	8752769	.	-	0	ID=AsAag7985.t1.cds;Parent=AsAag7985.t1
Asue_scaffold8	AUGUSTUS	CDS	8752990	8753262	.	-	0	ID=AsAag7985.t1.cds;Parent=AsAag7985.t1
Asue_scaffold8	AUGUSTUS	exon	8750835	8750948	.	-	.	ID=AsAag7985.t1.exon1;Parent=AsAag7985.t1
Asue_scaffold8	AUGUSTUS	exon	8751062	8751187	.	-	.	ID=AsAag7985.t1.exon2;Parent=AsAag7985.t1
Asue_scaffold8	AUGUSTUS	exon	8751314	8751425	.	-	.	ID=AsAag7985.t1.exon3;Parent=AsAag7985.t1
Asue_scaffold8	AUGUSTUS	exon	8751527	8751618	.	-	.	ID=AsAag7985.t1.exon4;Parent=AsAag7985.t1
Asue_scaffold8	AUGUSTUS	exon	8751738	8751815	.	-	.	ID=AsAag7985.t1.exon5;Parent=AsAag7985.t1
Asue_scaffold8	AUGUSTUS	exon	8751898	8751977	.	-	.	ID=AsAag7985.t1.exon6;Parent=AsAag7985.t1
Asue_scaffold8	AUGUSTUS	exon	8752361	8752463	.	-	.	ID=AsAag7985.t1.exon7;Parent=AsAag7985.t1
Asue_scaffold8	AUGUSTUS	exon	8752572	8752769	.	-	.	ID=AsAag7985.t1.exon8;Parent=AsAag7985.t1
Asue_scaffold8	AUGUSTUS	exon	8752990	8753262	.	-	.	ID=AsAag7985.t1.exon9;Parent=AsAag7985.t1
###
# start gene g7986
# protein sequence = [MVSFCELCGSEADLHCAADSAFLCRSCDAKFHGSNFLFARHFRRVICPNCKSLTQDFVSGPLLPWPPRTTCCSEXXXX
# XXXXXXXLDCVSSSELSSTTRGVNRARGRENRVKAKAVAVTVADGIFVNWCGKLGLKRDLTNAVVSYASLALSVVERKPRATKRVILAAAFWFGVKNT
# MKLQSLKKVEDVTGVSAGMIRAVESKMARAMTLQLRRWRVDSEEGWAENDNV]
# Evidence for and against this transcript:
# % of transcript supported by hints (any source): 33.3
# CDS exons: 1/1
#      P:   1 
# CDS introns: 0/0
# 5'UTR exons and introns: 0/1
# 3'UTR exons and introns: 0/1
# hint groups fully obeyed: 0
# incompatible hint groups: 2
#      P:   2 (TRINITY_GG_38_c2637_g1_i1,AL3G35090.t1)
# end gene g7986
Asue_scaffold8	AUGUSTUS	gene	8753840	8754694	.	-	.	ID=AsAag7986
Asue_scaffold8	AUGUSTUS	mRNA	8753840	8754694	.	-	.	ID=AsAag7986.t1;Parent=AsAag7986
Asue_scaffold8	AUGUSTUS	CDS	8753914	8754600	.	-	0	ID=AsAag7986.t1.cds;Parent=AsAag7986.t1
Asue_scaffold8	AUGUSTUS	exon	8753914	8754600	.	-	.	ID=AsAag7986.t1.exon1;Parent=AsAag7986.t1
###
# start gene g7987
# protein sequence = [MARNKLVNGSHGIWKYFNPAFYLRRPRRLALLIILFVSVSMVVWDRQSLSRDYQFEVSKLNEEVLRLQQMLEEIKSVT
# EDVSVNSLKDVQEDPVDAQRMQRVKEAMIHAWSSYEKYAWGQDELQPQTKDGVDSFGGLGATMIDALDTLYIMGLDEQFQKAREWVASSLDFDKDYAA
# SMFETTIRVVGGLLSAYDLSGDKIFLEKATDIADRLLPAWDTQSGIPYNIINLKHGNAHNPTWAGGDSILADSGTEQLEFIALSQRTGDPKYQQKVEK
# VISVLNKNFPADGLLPIYINPDTAIPSYSTITFGAMGDSFYEYLLKVWVFGNKTSAVKHYRDMWEKSMNGLLSLVRKSTPSSFTYICEKNGNLIDKMD
# ELACFAPGMLALGASGYSDPAEGKKFLSLAEELAWTCYNFYQSTPTKLAGENYFFNSGSDMSVGTSWNILRPETVESLFYLWRLTGNKTYQEWGWNIF
# EAFEKNSRIESGYVGLKDVNTGVKDNKMQSFFLAETLKYLYLLFSPTTVIPLDEWVFNTEAHPLKIKPRNDQVNLKQSNKVLLRKPAFRIRQRHYGRI
# TKK]
# Evidence for and against this transcript:
# % of transcript supported by hints (any source): 93.1
# CDS exons: 14/14
#      P:  14 
# CDS introns: 13/13
#      E:   8 
#      P:  13 
# 5'UTR exons and introns: 0/1
# 3'UTR exons and introns: 0/1
# hint groups fully obeyed: 21
#      E:   8 
#      P:  13 
# incompatible hint groups: 15
#      P:  15 (TRINITY_GG_38_c732_g1_i2,AL3G35110.t1)
# end gene g7987
Asue_scaffold8	AUGUSTUS	gene	8755105	8759734	.	-	.	ID=AsAag7987
Asue_scaffold8	AUGUSTUS	mRNA	8755105	8759734	.	-	.	ID=AsAag7987.t1;Parent=AsAag7987
Asue_scaffold8	AUGUSTUS	CDS	8755351	8755602	.	-	0	ID=AsAag7987.t1.cds;Parent=AsAag7987.t1
Asue_scaffold8	AUGUSTUS	CDS	8755739	8755909	.	-	0	ID=AsAag7987.t1.cds;Parent=AsAag7987.t1
Asue_scaffold8	AUGUSTUS	CDS	8756002	8756082	.	-	0	ID=AsAag7987.t1.cds;Parent=AsAag7987.t1
Asue_scaffold8	AUGUSTUS	CDS	8756217	8756318	.	-	0	ID=AsAag7987.t1.cds;Parent=AsAag7987.t1
Asue_scaffold8	AUGUSTUS	CDS	8756413	8756518	.	-	1	ID=AsAag7987.t1.cds;Parent=AsAag7987.t1
Asue_scaffold8	AUGUSTUS	CDS	8756755	8756820	.	-	1	ID=AsAag7987.t1.cds;Parent=AsAag7987.t1
Asue_scaffold8	AUGUSTUS	CDS	8756919	8757043	.	-	0	ID=AsAag7987.t1.cds;Parent=AsAag7987.t1
Asue_scaffold8	AUGUSTUS	CDS	8757261	8757350	.	-	0	ID=AsAag7987.t1.cds;Parent=AsAag7987.t1
Asue_scaffold8	AUGUSTUS	CDS	8757793	8757964	.	-	1	ID=AsAag7987.t1.cds;Parent=AsAag7987.t1
Asue_scaffold8	AUGUSTUS	CDS	8758114	8758179	.	-	1	ID=AsAag7987.t1.cds;Parent=AsAag7987.t1
Asue_scaffold8	AUGUSTUS	CDS	8758544	8758656	.	-	0	ID=AsAag7987.t1.cds;Parent=AsAag7987.t1
Asue_scaffold8	AUGUSTUS	CDS	8758885	8759046	.	-	0	ID=AsAag7987.t1.cds;Parent=AsAag7987.t1
Asue_scaffold8	AUGUSTUS	CDS	8759253	8759300	.	-	0	ID=AsAag7987.t1.cds;Parent=AsAag7987.t1
Asue_scaffold8	AUGUSTUS	CDS	8759501	8759662	.	-	0	ID=AsAag7987.t1.cds;Parent=AsAag7987.t1
Asue_scaffold8	AUGUSTUS	exon	8755351	8755602	.	-	.	ID=AsAag7987.t1.exon1;Parent=AsAag7987.t1
Asue_scaffold8	AUGUSTUS	exon	8755739	8755909	.	-	.	ID=AsAag7987.t1.exon2;Parent=AsAag7987.t1
Asue_scaffold8	AUGUSTUS	exon	8756002	8756082	.	-	.	ID=AsAag7987.t1.exon3;Parent=AsAag7987.t1
Asue_scaffold8	AUGUSTUS	exon	8756217	8756318	.	-	.	ID=AsAag7987.t1.exon4;Parent=AsAag7987.t1
Asue_scaffold8	AUGUSTUS	exon	8756413	8756518	.	-	.	ID=AsAag7987.t1.exon5;Parent=AsAag7987.t1
Asue_scaffold8	AUGUSTUS	exon	8756755	8756820	.	-	.	ID=AsAag7987.t1.exon6;Parent=AsAag7987.t1
Asue_scaffold8	AUGUSTUS	exon	8756919	8757043	.	-	.	ID=AsAag7987.t1.exon7;Parent=AsAag7987.t1
Asue_scaffold8	AUGUSTUS	exon	8757261	8757350	.	-	.	ID=AsAag7987.t1.exon8;Parent=AsAag7987.t1
Asue_scaffold8	AUGUSTUS	exon	8757793	8757964	.	-	.	ID=AsAag7987.t1.exon9;Parent=AsAag7987.t1
Asue_scaffold8	AUGUSTUS	exon	8758114	8758179	.	-	.	ID=AsAag7987.t1.exon10;Parent=AsAag7987.t1
Asue_scaffold8	AUGUSTUS	exon	8758544	8758656	.	-	.	ID=AsAag7987.t1.exon11;Parent=AsAag7987.t1
Asue_scaffold8	AUGUSTUS	exon	8758885	8759046	.	-	.	ID=AsAag7987.t1.exon12;Parent=AsAag7987.t1
Asue_scaffold8	AUGUSTUS	exon	8759253	8759300	.	-	.	ID=AsAag7987.t1.exon13;Parent=AsAag7987.t1
Asue_scaffold8	AUGUSTUS	exon	8759501	8759662	.	-	.	ID=AsAag7987.t1.exon14;Parent=AsAag7987.t1
###
# start gene g7988
# protein sequence = [MAMAMRLPAISRAVTEVASAPVGLRRLFCSNASRFSFLSPQAESQTPARPQAEPSTNLFVSGLSKRTTSEGLRTAFAQ
# FGEVDDAKVVTDRVSGYSKGFGFVRYATLEDSAKGIAGMDGKFLDGWVIFAEYARPREQSQPYQPQNNMSRPPYYGNR]
# Evidence for and against this transcript:
# % of transcript supported by hints (any source): 72.7
# CDS exons: 4/4
#      P:   4 
# CDS introns: 3/3
#      E:   3 
#      P:   3 
# 5'UTR exons and introns: 1/3
#      E:   1 
#      P:   1 
# 3'UTR exons and introns: 0/1
# hint groups fully obeyed: 9
#      E:   4 
#      P:   5 
# incompatible hint groups: 5
#      P:   5 (TRINITY_GG_38_c1139_g1_i4,AL8G30030.t1)
# end gene g7988
Asue_scaffold8	AUGUSTUS	gene	8769582	8772035	.	+	.	ID=AsAag7988
Asue_scaffold8	AUGUSTUS	mRNA	8769582	8772035	.	+	.	ID=AsAag7988.t1;Parent=AsAag7988
Asue_scaffold8	AUGUSTUS	CDS	8770402	8770585	.	+	0	ID=AsAag7988.t1.cds;Parent=AsAag7988.t1
Asue_scaffold8	AUGUSTUS	CDS	8771351	8771419	.	+	2	ID=AsAag7988.t1.cds;Parent=AsAag7988.t1
Asue_scaffold8	AUGUSTUS	CDS	8771513	8771619	.	+	2	ID=AsAag7988.t1.cds;Parent=AsAag7988.t1
Asue_scaffold8	AUGUSTUS	CDS	8771707	8771817	.	+	0	ID=AsAag7988.t1.cds;Parent=AsAag7988.t1
Asue_scaffold8	AUGUSTUS	exon	8770402	8770585	.	+	.	ID=AsAag7988.t1.exon1;Parent=AsAag7988.t1
Asue_scaffold8	AUGUSTUS	exon	8771351	8771419	.	+	.	ID=AsAag7988.t1.exon2;Parent=AsAag7988.t1
Asue_scaffold8	AUGUSTUS	exon	8771513	8771619	.	+	.	ID=AsAag7988.t1.exon3;Parent=AsAag7988.t1
Asue_scaffold8	AUGUSTUS	exon	8771707	8771817	.	+	.	ID=AsAag7988.t1.exon4;Parent=AsAag7988.t1
###
# start gene g7989
# protein sequence = [MDELHGSNGRMHIGVAQDPMHVQYEHHGLHHIDNGNGMMDEHTDGGMDEGVETEIPSHPGNSADNRGEVVDRGIENGD
# QLTLSFQGQVYVFDRVSPEKVQAVLLLLGGREVPQTLPTSLGSPHQINRVLGLSGTPQRLSVPQRLASLLRFREKRKGRNFDKTIRYTVRKEVALRMQ
# RKKGQFTSAKSSNDDSGSTGSDWGSNQNWAIEGTETQKPEVLCRHCGISEKSTPMMRRGPDGPRTLCNACGLMWANKGTLRDLSKVPPPQTPQHLPLN
# KNEDPNLEADQMIGVADDISNSQ]
# Evidence for and against this transcript:
# % of transcript supported by hints (any source): 82.4
# CDS exons: 7/7
#      P:   7 
# CDS introns: 6/6
#      E:   6 
#      P:   6 
# 5'UTR exons and introns: 1/3
#      E:   1 
# 3'UTR exons and introns: 0/1
# hint groups fully obeyed: 12
#      E:   7 
#      P:   5 
# incompatible hint groups: 13
#      E:   1 
#      P:  12 (TRINITY_GG_38_c1139_g1_i1,AL3G35170.t2)
# protein sequence = [MDELHGSNGRMHIGVAQDPMHVQYEHHGLHHIDNGNGMMDEHTDGGMDEGVETEIPSHPGNSADNRGEVVDRGIENGD
# QLTLSFQGQVYVFDRVSPEKVQAVLLLLGGREVPQTLPTSLGSPHQINRGLSGTPQRLSVPQRLASLLRFREKRKGRNFDKTIRYTVRKEVALRMQRK
# KGQFTSAKSSNDDSGSTGSDWGSNQNWAIEGTETQKPEVLCRHCGISEKSTPMMRRGPDGPRTLCNACGLMWANKGTLRDLSKVPPPQTPQHLPLNKN
# EDPNLEADQMIGVADDISNSQ]
# Evidence for and against this transcript:
# % of transcript supported by hints (any source): 82.4
# CDS exons: 7/7
#      P:   7 
# CDS introns: 6/6
#      E:   6 
#      P:   6 
# 5'UTR exons and introns: 1/3
#      E:   1 
# 3'UTR exons and introns: 0/1
# hint groups fully obeyed: 13
#      E:   7 
#      P:   6 
# incompatible hint groups: 12
#      E:   1 
#      P:  11 (TRINITY_GG_38_c1139_g1_i1,AL3G35170.t2)
# end gene g7989
Asue_scaffold8	AUGUSTUS	gene	8772302	8775116	.	+	.	ID=AsAag7989
Asue_scaffold8	AUGUSTUS	mRNA	8772302	8775116	.	+	.	ID=AsAag7989.t1;Parent=AsAag7989
Asue_scaffold8	AUGUSTUS	CDS	8773137	8773430	.	+	0	ID=AsAag7989.t1.cds;Parent=AsAag7989.t1
Asue_scaffold8	AUGUSTUS	CDS	8773552	8773644	.	+	0	ID=AsAag7989.t1.cds;Parent=AsAag7989.t1
Asue_scaffold8	AUGUSTUS	CDS	8773719	8773852	.	+	0	ID=AsAag7989.t1.cds;Parent=AsAag7989.t1
Asue_scaffold8	AUGUSTUS	CDS	8773941	8774072	.	+	1	ID=AsAag7989.t1.cds;Parent=AsAag7989.t1
Asue_scaffold8	AUGUSTUS	CDS	8774429	8774534	.	+	1	ID=AsAag7989.t1.cds;Parent=AsAag7989.t1
Asue_scaffold8	AUGUSTUS	CDS	8774662	8774733	.	+	0	ID=AsAag7989.t1.cds;Parent=AsAag7989.t1
Asue_scaffold8	AUGUSTUS	CDS	8774824	8774886	.	+	0	ID=AsAag7989.t1.cds;Parent=AsAag7989.t1
Asue_scaffold8	AUGUSTUS	exon	8773137	8773430	.	+	.	ID=AsAag7989.t1.exon1;Parent=AsAag7989.t1
Asue_scaffold8	AUGUSTUS	exon	8773552	8773644	.	+	.	ID=AsAag7989.t1.exon2;Parent=AsAag7989.t1
Asue_scaffold8	AUGUSTUS	exon	8773719	8773852	.	+	.	ID=AsAag7989.t1.exon3;Parent=AsAag7989.t1
Asue_scaffold8	AUGUSTUS	exon	8773941	8774072	.	+	.	ID=AsAag7989.t1.exon4;Parent=AsAag7989.t1
Asue_scaffold8	AUGUSTUS	exon	8774429	8774534	.	+	.	ID=AsAag7989.t1.exon5;Parent=AsAag7989.t1
Asue_scaffold8	AUGUSTUS	exon	8774662	8774733	.	+	.	ID=AsAag7989.t1.exon6;Parent=AsAag7989.t1
Asue_scaffold8	AUGUSTUS	exon	8774824	8774886	.	+	.	ID=AsAag7989.t1.exon7;Parent=AsAag7989.t1
Asue_scaffold8	AUGUSTUS	mRNA	8772302	8775116	.	+	.	ID=AsAag7989.t2;Parent=AsAag7989
Asue_scaffold8	AUGUSTUS	CDS	8773137	8773430	.	+	0	ID=AsAag7989.t2.cds;Parent=AsAag7989.t2
Asue_scaffold8	AUGUSTUS	CDS	8773552	8773638	.	+	0	ID=AsAag7989.t2.cds;Parent=AsAag7989.t2
Asue_scaffold8	AUGUSTUS	CDS	8773719	8773852	.	+	0	ID=AsAag7989.t2.cds;Parent=AsAag7989.t2
Asue_scaffold8	AUGUSTUS	CDS	8773941	8774072	.	+	1	ID=AsAag7989.t2.cds;Parent=AsAag7989.t2
Asue_scaffold8	AUGUSTUS	CDS	8774429	8774534	.	+	1	ID=AsAag7989.t2.cds;Parent=AsAag7989.t2
Asue_scaffold8	AUGUSTUS	CDS	8774662	8774733	.	+	0	ID=AsAag7989.t2.cds;Parent=AsAag7989.t2
Asue_scaffold8	AUGUSTUS	CDS	8774824	8774886	.	+	0	ID=AsAag7989.t2.cds;Parent=AsAag7989.t2
Asue_scaffold8	AUGUSTUS	exon	8773137	8773430	.	+	.	ID=AsAag7989.t2.exon1;Parent=AsAag7989.t2
Asue_scaffold8	AUGUSTUS	exon	8773552	8773638	.	+	.	ID=AsAag7989.t2.exon2;Parent=AsAag7989.t2
Asue_scaffold8	AUGUSTUS	exon	8773719	8773852	.	+	.	ID=AsAag7989.t2.exon3;Parent=AsAag7989.t2
Asue_scaffold8	AUGUSTUS	exon	8773941	8774072	.	+	.	ID=AsAag7989.t2.exon4;Parent=AsAag7989.t2
Asue_scaffold8	AUGUSTUS	exon	8774429	8774534	.	+	.	ID=AsAag7989.t2.exon5;Parent=AsAag7989.t2
Asue_scaffold8	AUGUSTUS	exon	8774662	8774733	.	+	.	ID=AsAag7989.t2.exon6;Parent=AsAag7989.t2
Asue_scaffold8	AUGUSTUS	exon	8774824	8774886	.	+	.	ID=AsAag7989.t2.exon7;Parent=AsAag7989.t2
###
# start gene g7990
# protein sequence = [MSTSSSNGLLLTSMSGRHDDMEAGSAKTEEHSDHEELQHDPDDPFDIDNTKNASVESLRRWRQAALVLNASRRFRYTL
# DLNKEEHYDNRRRMIRAHAQVIRAALLFKLAGEQQLAFGSSSTPAASTGNFDIDLEKLVSMTRNQNMSNLQQYGGVKGVAEKLKSNMEQGINEDEKEV
# IDRKNAFGSNTYPKKKGKNFFMFLWEAWQDLTLIILIIAAVTSLALGIKTEGLKEGWLDGGSIAFAVLLVIVVTAVSDYRQSLQFQNLNDEKRNIQLE
# VMRGGRTVKISIYDVVVGDVIPLRIGDQVPADGVLISGHSLAIDESSMTGESKIVHKDQKSPFLMSGCKVADGVGNMLVTGVGINTEWGLLMASISED
# TGEETPLQVRLNGLATFIGIVGLSVALVVLVALLVRYFTGTTQDTNGATQFIKGTTSISDIVDDCVKIFTIAVTIVVVAVPEGLPLAVTLTLAYSMRK
# MMADKALVRRLSACETMGSATTICSDKTGTLTLNQMTVVETYAGGSKMDVADNPSGLHPKLVALISEGVAQNTTGNVFHPKDGGEVEISGSPTEKAIL
# SWAYKLGMKFDTIRSESAIIHAFPFNSEKKRGGVAVLRGDSEVFIHWKGAAEIVLACCTQYMDSNGTLQSIDSQKEFFRVAIDSMAKNSLRCVAIACR
# TQELNQVPKEQEDLDKWALPEDELILLAIVGIKDPCRPGVREAVRICTSAGVKVRMVTGDNLQTAKAIALECGILSSDTEAVEPTIIEGKVFRELSEK
# EREQVAKKITVMGRSSPNDKLLLVQALRKNGDVVAVTGDGTNDAPALHEADIGLSMGISGTEVAKESSDIIILDDNFASVVKVVRWGRSVYANIQKFI
# QFQLTVNVAALIINVVAAMSSGDVPLKAVQLLWVNLIMDTLGALALATEPPTDHLMHRTPVGRREPLITNIMWRNLLVQSFYQVAVLLVLNFAGLRIL
# GLNHENHAHAVEVKNTMIFNAFVMCQIFNEFNARKPDEMNVFRGVSKNPLFVVIVGVTFILQILIVTFLGKFAHTVRLGWQLWLASILIGLVSWPLAI
# VGKLIPVPKTPMSVYFKKPFRKYKASRNA]
# Evidence for and against this transcript:
# % of transcript supported by hints (any source): 96.9
# CDS exons: 32/32
#      P:  32 
# CDS introns: 31/31
#      E:  31 
#      P:  31 
# 5'UTR exons and introns: 0/1
# 3'UTR exons and introns: 0/1
# hint groups fully obeyed: 64
#      E:  31 
#      P:  33 
# incompatible hint groups: 32
#      P:  32 (TRINITY_GG_38_c1472_g1_i1,AL3G35180.t1)
# end gene g7990
Asue_scaffold8	AUGUSTUS	gene	8775752	8782790	.	+	.	ID=AsAag7990
Asue_scaffold8	AUGUSTUS	mRNA	8775752	8782790	.	+	.	ID=AsAag7990.t1;Parent=AsAag7990
Asue_scaffold8	AUGUSTUS	CDS	8776322	8776624	.	+	0	ID=AsAag7990.t1.cds;Parent=AsAag7990.t1
Asue_scaffold8	AUGUSTUS	CDS	8776711	8776750	.	+	0	ID=AsAag7990.t1.cds;Parent=AsAag7990.t1
Asue_scaffold8	AUGUSTUS	CDS	8776846	8776961	.	+	2	ID=AsAag7990.t1.cds;Parent=AsAag7990.t1
Asue_scaffold8	AUGUSTUS	CDS	8777042	8777173	.	+	0	ID=AsAag7990.t1.cds;Parent=AsAag7990.t1
Asue_scaffold8	AUGUSTUS	CDS	8777267	8777356	.	+	0	ID=AsAag7990.t1.cds;Parent=AsAag7990.t1
Asue_scaffold8	AUGUSTUS	CDS	8777435	8777504	.	+	0	ID=AsAag7990.t1.cds;Parent=AsAag7990.t1
Asue_scaffold8	AUGUSTUS	CDS	8777623	8777693	.	+	2	ID=AsAag7990.t1.cds;Parent=AsAag7990.t1
Asue_scaffold8	AUGUSTUS	CDS	8777773	8777856	.	+	0	ID=AsAag7990.t1.cds;Parent=AsAag7990.t1
Asue_scaffold8	AUGUSTUS	CDS	8777941	8778018	.	+	0	ID=AsAag7990.t1.cds;Parent=AsAag7990.t1
Asue_scaffold8	AUGUSTUS	CDS	8778099	8778170	.	+	0	ID=AsAag7990.t1.cds;Parent=AsAag7990.t1
Asue_scaffold8	AUGUSTUS	CDS	8778252	8778335	.	+	0	ID=AsAag7990.t1.cds;Parent=AsAag7990.t1
Asue_scaffold8	AUGUSTUS	CDS	8778414	8778496	.	+	0	ID=AsAag7990.t1.cds;Parent=AsAag7990.t1
Asue_scaffold8	AUGUSTUS	CDS	8778581	8778689	.	+	1	ID=AsAag7990.t1.cds;Parent=AsAag7990.t1
Asue_scaffold8	AUGUSTUS	CDS	8778761	8778816	.	+	0	ID=AsAag7990.t1.cds;Parent=AsAag7990.t1
Asue_scaffold8	AUGUSTUS	CDS	8778903	8778945	.	+	1	ID=AsAag7990.t1.cds;Parent=AsAag7990.t1
Asue_scaffold8	AUGUSTUS	CDS	8779024	8779107	.	+	0	ID=AsAag7990.t1.cds;Parent=AsAag7990.t1
Asue_scaffold8	AUGUSTUS	CDS	8779198	8779335	.	+	0	ID=AsAag7990.t1.cds;Parent=AsAag7990.t1
Asue_scaffold8	AUGUSTUS	CDS	8779477	8779542	.	+	0	ID=AsAag7990.t1.cds;Parent=AsAag7990.t1
Asue_scaffold8	AUGUSTUS	CDS	8779628	8779726	.	+	0	ID=AsAag7990.t1.cds;Parent=AsAag7990.t1
Asue_scaffold8	AUGUSTUS	CDS	8779814	8779924	.	+	0	ID=AsAag7990.t1.cds;Parent=AsAag7990.t1
Asue_scaffold8	AUGUSTUS	CDS	8780102	8780269	.	+	0	ID=AsAag7990.t1.cds;Parent=AsAag7990.t1
Asue_scaffold8	AUGUSTUS	CDS	8780378	8780437	.	+	0	ID=AsAag7990.t1.cds;Parent=AsAag7990.t1
Asue_scaffold8	AUGUSTUS	CDS	8780533	8780697	.	+	0	ID=AsAag7990.t1.cds;Parent=AsAag7990.t1
Asue_scaffold8	AUGUSTUS	CDS	8780776	8780892	.	+	0	ID=AsAag7990.t1.cds;Parent=AsAag7990.t1
Asue_scaffold8	AUGUSTUS	CDS	8780986	8781084	.	+	0	ID=AsAag7990.t1.cds;Parent=AsAag7990.t1
Asue_scaffold8	AUGUSTUS	CDS	8781182	8781319	.	+	0	ID=AsAag7990.t1.cds;Parent=AsAag7990.t1
Asue_scaffold8	AUGUSTUS	CDS	8781409	8781509	.	+	0	ID=AsAag7990.t1.cds;Parent=AsAag7990.t1
Asue_scaffold8	AUGUSTUS	CDS	8781620	8781665	.	+	1	ID=AsAag7990.t1.cds;Parent=AsAag7990.t1
Asue_scaffold8	AUGUSTUS	CDS	8781759	8781893	.	+	0	ID=AsAag7990.t1.cds;Parent=AsAag7990.t1
Asue_scaffold8	AUGUSTUS	CDS	8781970	8782077	.	+	0	ID=AsAag7990.t1.cds;Parent=AsAag7990.t1
Asue_scaffold8	AUGUSTUS	CDS	8782162	8782253	.	+	0	ID=AsAag7990.t1.cds;Parent=AsAag7990.t1
Asue_scaffold8	AUGUSTUS	CDS	8782354	8782459	.	+	1	ID=AsAag7990.t1.cds;Parent=AsAag7990.t1
Asue_scaffold8	AUGUSTUS	exon	8776322	8776624	.	+	.	ID=AsAag7990.t1.exon1;Parent=AsAag7990.t1
Asue_scaffold8	AUGUSTUS	exon	8776711	8776750	.	+	.	ID=AsAag7990.t1.exon2;Parent=AsAag7990.t1
Asue_scaffold8	AUGUSTUS	exon	8776846	8776961	.	+	.	ID=AsAag7990.t1.exon3;Parent=AsAag7990.t1
Asue_scaffold8	AUGUSTUS	exon	8777042	8777173	.	+	.	ID=AsAag7990.t1.exon4;Parent=AsAag7990.t1
Asue_scaffold8	AUGUSTUS	exon	8777267	8777356	.	+	.	ID=AsAag7990.t1.exon5;Parent=AsAag7990.t1
Asue_scaffold8	AUGUSTUS	exon	8777435	8777504	.	+	.	ID=AsAag7990.t1.exon6;Parent=AsAag7990.t1
Asue_scaffold8	AUGUSTUS	exon	8777623	8777693	.	+	.	ID=AsAag7990.t1.exon7;Parent=AsAag7990.t1
Asue_scaffold8	AUGUSTUS	exon	8777773	8777856	.	+	.	ID=AsAag7990.t1.exon8;Parent=AsAag7990.t1
Asue_scaffold8	AUGUSTUS	exon	8777941	8778018	.	+	.	ID=AsAag7990.t1.exon9;Parent=AsAag7990.t1
Asue_scaffold8	AUGUSTUS	exon	8778099	8778170	.	+	.	ID=AsAag7990.t1.exon10;Parent=AsAag7990.t1
Asue_scaffold8	AUGUSTUS	exon	8778252	8778335	.	+	.	ID=AsAag7990.t1.exon11;Parent=AsAag7990.t1
Asue_scaffold8	AUGUSTUS	exon	8778414	8778496	.	+	.	ID=AsAag7990.t1.exon12;Parent=AsAag7990.t1
Asue_scaffold8	AUGUSTUS	exon	8778581	8778689	.	+	.	ID=AsAag7990.t1.exon13;Parent=AsAag7990.t1
Asue_scaffold8	AUGUSTUS	exon	8778761	8778816	.	+	.	ID=AsAag7990.t1.exon14;Parent=AsAag7990.t1
Asue_scaffold8	AUGUSTUS	exon	8778903	8778945	.	+	.	ID=AsAag7990.t1.exon15;Parent=AsAag7990.t1
Asue_scaffold8	AUGUSTUS	exon	8779024	8779107	.	+	.	ID=AsAag7990.t1.exon16;Parent=AsAag7990.t1
Asue_scaffold8	AUGUSTUS	exon	8779198	8779335	.	+	.	ID=AsAag7990.t1.exon17;Parent=AsAag7990.t1
Asue_scaffold8	AUGUSTUS	exon	8779477	8779542	.	+	.	ID=AsAag7990.t1.exon18;Parent=AsAag7990.t1
Asue_scaffold8	AUGUSTUS	exon	8779628	8779726	.	+	.	ID=AsAag7990.t1.exon19;Parent=AsAag7990.t1
Asue_scaffold8	AUGUSTUS	exon	8779814	8779924	.	+	.	ID=AsAag7990.t1.exon20;Parent=AsAag7990.t1
Asue_scaffold8	AUGUSTUS	exon	8780102	8780269	.	+	.	ID=AsAag7990.t1.exon21;Parent=AsAag7990.t1
Asue_scaffold8	AUGUSTUS	exon	8780378	8780437	.	+	.	ID=AsAag7990.t1.exon22;Parent=AsAag7990.t1
Asue_scaffold8	AUGUSTUS	exon	8780533	8780697	.	+	.	ID=AsAag7990.t1.exon23;Parent=AsAag7990.t1
Asue_scaffold8	AUGUSTUS	exon	8780776	8780892	.	+	.	ID=AsAag7990.t1.exon24;Parent=AsAag7990.t1
Asue_scaffold8	AUGUSTUS	exon	8780986	8781084	.	+	.	ID=AsAag7990.t1.exon25;Parent=AsAag7990.t1
Asue_scaffold8	AUGUSTUS	exon	8781182	8781319	.	+	.	ID=AsAag7990.t1.exon26;Parent=AsAag7990.t1
Asue_scaffold8	AUGUSTUS	exon	8781409	8781509	.	+	.	ID=AsAag7990.t1.exon27;Parent=AsAag7990.t1
Asue_scaffold8	AUGUSTUS	exon	8781620	8781665	.	+	.	ID=AsAag7990.t1.exon28;Parent=AsAag7990.t1
Asue_scaffold8	AUGUSTUS	exon	8781759	8781893	.	+	.	ID=AsAag7990.t1.exon29;Parent=AsAag7990.t1
Asue_scaffold8	AUGUSTUS	exon	8781970	8782077	.	+	.	ID=AsAag7990.t1.exon30;Parent=AsAag7990.t1
Asue_scaffold8	AUGUSTUS	exon	8782162	8782253	.	+	.	ID=AsAag7990.t1.exon31;Parent=AsAag7990.t1
Asue_scaffold8	AUGUSTUS	exon	8782354	8782459	.	+	.	ID=AsAag7990.t1.exon32;Parent=AsAag7990.t1
###
# start gene g7991
# protein sequence = [MGVDLRQVVAGILTITMFVMLGQMLHRDYFDSLQEKAQGDAQDIEFEGSKVSVKDGLVGTVEGSKGLWMEDNTDLNPC
# WPTLLSDEAVSSKGYVTFSLTNGPEYHISQISDAVMVAKHLGATLVLPDIRGSKPGDERNFEDIYDEDKLIKSLENVVKVVKQLPEEVSLRNMAIVKV
# PTRVTEDYIKEHIDPIFKSKGNIRVASYFPSVNLRKSSQDGETDPVACLAMFGSLELQPEVNAVAESMVERLRTHSRKSGGRFIAVDLRIDILEKKNC
# HTTGVVGSKTCYNAQEIALFLRKLGFASDTTIYLTQPRWDSSLNILKDIFPKTFTKEAIMPASKRSKYLESESSEYENVIDFYISSRSDVFVPAISGL
# FYANTVGKRIALGKPQVLVPAEISETSGRATDFISPYISKKNHLAYSCFC]
# Evidence for and against this transcript:
# % of transcript supported by hints (any source): 84.6
# CDS exons: 6/6
#      P:   6 
# CDS introns: 5/5
#      E:   5 
#      P:   5 
# 5'UTR exons and introns: 0/1
# 3'UTR exons and introns: 0/1
# hint groups fully obeyed: 10
#      E:   5 
#      P:   5 
# incompatible hint groups: 4
#      P:   4 (TRINITY_GG_38_c132_g1_i1,AL3G35190.t1)
# end gene g7991
Asue_scaffold8	AUGUSTUS	gene	8782882	8785147	.	-	.	ID=AsAag7991
Asue_scaffold8	AUGUSTUS	mRNA	8782882	8785147	.	-	.	ID=AsAag7991.t1;Parent=AsAag7991
Asue_scaffold8	AUGUSTUS	CDS	8783088	8783366	.	-	0	ID=AsAag7991.t1.cds;Parent=AsAag7991.t1
Asue_scaffold8	AUGUSTUS	CDS	8783448	8784027	.	-	1	ID=AsAag7991.t1.cds;Parent=AsAag7991.t1
Asue_scaffold8	AUGUSTUS	CDS	8784115	8784200	.	-	0	ID=AsAag7991.t1.cds;Parent=AsAag7991.t1
Asue_scaffold8	AUGUSTUS	CDS	8784330	8784400	.	-	2	ID=AsAag7991.t1.cds;Parent=AsAag7991.t1
Asue_scaffold8	AUGUSTUS	CDS	8784471	8784621	.	-	0	ID=AsAag7991.t1.cds;Parent=AsAag7991.t1
Asue_scaffold8	AUGUSTUS	CDS	8785000	8785101	.	-	0	ID=AsAag7991.t1.cds;Parent=AsAag7991.t1
Asue_scaffold8	AUGUSTUS	exon	8783088	8783366	.	-	.	ID=AsAag7991.t1.exon1;Parent=AsAag7991.t1
Asue_scaffold8	AUGUSTUS	exon	8783448	8784027	.	-	.	ID=AsAag7991.t1.exon2;Parent=AsAag7991.t1
Asue_scaffold8	AUGUSTUS	exon	8784115	8784200	.	-	.	ID=AsAag7991.t1.exon3;Parent=AsAag7991.t1
Asue_scaffold8	AUGUSTUS	exon	8784330	8784400	.	-	.	ID=AsAag7991.t1.exon4;Parent=AsAag7991.t1
Asue_scaffold8	AUGUSTUS	exon	8784471	8784621	.	-	.	ID=AsAag7991.t1.exon5;Parent=AsAag7991.t1
Asue_scaffold8	AUGUSTUS	exon	8785000	8785101	.	-	.	ID=AsAag7991.t1.exon6;Parent=AsAag7991.t1
###
# start gene g7992
# protein sequence = [MQLQTQSFALNLLPSPNFAKPIERREFISLKRDPSRPISLRCSVSTALDTPLTTTHKPFPAEVSRSIMELSSVGTLST
# LTHDGWPLGVGVRFAVDKDGTPVLCLNRTFSPDKRSALHVQLEQCGLRTPQCTIQGSISRPGDDTVLKRLSATWREKFGEEVEEDSLYVVAVDRVLQM
# EDFMEDGIWVASSDYKNASPDPLRDVAEDIVNNINTNNMEDIFRFCNVYVDLDFVVSETKMIWMDRLGFDLRVWSPRGIYDVRIPFPMEVTDEKGAKS
# SFNGMSQLAWEVEKSYCPADFNKVKLLKQVVGSSHKGGQ]
# Evidence for and against this transcript:
# % of transcript supported by hints (any source): 81.8
# CDS exons: 5/5
#      P:   5 
# CDS introns: 4/4
#      E:   4 
#      P:   4 
# 5'UTR exons and introns: 0/1
# 3'UTR exons and introns: 0/1
# hint groups fully obeyed: 8
#      E:   4 
#      P:   4 
# incompatible hint groups: 5
#      P:   5 (TRINITY_GG_38_c1722_g1_i1,AL3G35200.t1)
# end gene g7992
Asue_scaffold8	AUGUSTUS	gene	8786322	8788489	.	+	.	ID=AsAag7992
Asue_scaffold8	AUGUSTUS	mRNA	8786322	8788489	.	+	.	ID=AsAag7992.t1;Parent=AsAag7992
Asue_scaffold8	AUGUSTUS	CDS	8786409	8786765	.	+	0	ID=AsAag7992.t1.cds;Parent=AsAag7992.t1
Asue_scaffold8	AUGUSTUS	CDS	8786906	8786986	.	+	0	ID=AsAag7992.t1.cds;Parent=AsAag7992.t1
Asue_scaffold8	AUGUSTUS	CDS	8787422	8787526	.	+	0	ID=AsAag7992.t1.cds;Parent=AsAag7992.t1
Asue_scaffold8	AUGUSTUS	CDS	8787668	8787817	.	+	0	ID=AsAag7992.t1.cds;Parent=AsAag7992.t1
Asue_scaffold8	AUGUSTUS	CDS	8787961	8788209	.	+	0	ID=AsAag7992.t1.cds;Parent=AsAag7992.t1
Asue_scaffold8	AUGUSTUS	exon	8786409	8786765	.	+	.	ID=AsAag7992.t1.exon1;Parent=AsAag7992.t1
Asue_scaffold8	AUGUSTUS	exon	8786906	8786986	.	+	.	ID=AsAag7992.t1.exon2;Parent=AsAag7992.t1
Asue_scaffold8	AUGUSTUS	exon	8787422	8787526	.	+	.	ID=AsAag7992.t1.exon3;Parent=AsAag7992.t1
Asue_scaffold8	AUGUSTUS	exon	8787668	8787817	.	+	.	ID=AsAag7992.t1.exon4;Parent=AsAag7992.t1
Asue_scaffold8	AUGUSTUS	exon	8787961	8788209	.	+	.	ID=AsAag7992.t1.exon5;Parent=AsAag7992.t1
###
# start gene g7993
# protein sequence = [MASNAAVPFWRAAGMTYITYSNICANLVRNCLKEPFKAESINREKVHFSLSKWSDGKPQKPVMRSDTPQV]
# Evidence for and against this transcript:
# % of transcript supported by hints (any source): 20
# CDS exons: 0/2
# CDS introns: 1/1
#      E:   1 
# 5'UTR exons and introns: 0/1
# 3'UTR exons and introns: 0/1
# hint groups fully obeyed: 1
#      E:   1 
# incompatible hint groups: 0
# end gene g7993
Asue_scaffold8	AUGUSTUS	gene	8790622	8791443	.	+	.	ID=AsAag7993
Asue_scaffold8	AUGUSTUS	mRNA	8790622	8791443	.	+	.	ID=AsAag7993.t1;Parent=AsAag7993
Asue_scaffold8	AUGUSTUS	CDS	8790652	8790835	.	+	0	ID=AsAag7993.t1.cds;Parent=AsAag7993.t1
Asue_scaffold8	AUGUSTUS	CDS	8791157	8791185	.	+	2	ID=AsAag7993.t1.cds;Parent=AsAag7993.t1
Asue_scaffold8	AUGUSTUS	exon	8790652	8790835	.	+	.	ID=AsAag7993.t1.exon1;Parent=AsAag7993.t1
Asue_scaffold8	AUGUSTUS	exon	8791157	8791185	.	+	.	ID=AsAag7993.t1.exon2;Parent=AsAag7993.t1
###
# start gene g7994
# protein sequence = [MAGAGIHPYHQQWPPAGAPPPPAAVSSAAPPHPPPIHHHHPPPPVLVDNHNRPPYDELRTIFIAGLPDDVKERELLNL
# LRWLPGYEASQVNFKGEKPMGFALFSTAQYAMAAKDNLQHLVFDAESKSVIHTEMAKKNLFVKRGIVGDSNAYDQSKRLRTGGDCTHSVYSPSPFHPP
# PPPVWGPPHGYMAPAPPPYDPYAGYHAPPVPMPAPPPIAAPSSYVPVQNIKDNPPCNTLFIGNLGENINEEELRSLLSAQPGFKQMKILRQERHTVCF
# IEFEDVNSATNVHHNLQGAVIPSSGSIGMRIQYPFIYLLSLCLIHMGRERKVAAILSFLLRVQMEPKEL]
# Evidence for and against this transcript:
# % of transcript supported by hints (any source): 84.2
# CDS exons: 9/9
#      P:   9 
# CDS introns: 7/8
#      E:   7 
#      P:   7 
# 5'UTR exons and introns: 0/1
# 3'UTR exons and introns: 0/1
# hint groups fully obeyed: 16
#      E:   7 
#      P:   9 
# incompatible hint groups: 9
#      P:   9 (AL3G35240.t1,TRINITY_GG_38_c893_g1_i1)
# end gene g7994
Asue_scaffold8	AUGUSTUS	gene	8792137	8795047	.	-	.	ID=AsAag7994
Asue_scaffold8	AUGUSTUS	mRNA	8792137	8795047	.	-	.	ID=AsAag7994.t1;Parent=AsAag7994
Asue_scaffold8	AUGUSTUS	CDS	8792636	8792717	.	-	1	ID=AsAag7994.t1.cds;Parent=AsAag7994.t1
Asue_scaffold8	AUGUSTUS	CDS	8792825	8792940	.	-	0	ID=AsAag7994.t1.cds;Parent=AsAag7994.t1
Asue_scaffold8	AUGUSTUS	CDS	8793031	8793100	.	-	1	ID=AsAag7994.t1.cds;Parent=AsAag7994.t1
Asue_scaffold8	AUGUSTUS	CDS	8793217	8793308	.	-	0	ID=AsAag7994.t1.cds;Parent=AsAag7994.t1
Asue_scaffold8	AUGUSTUS	CDS	8793635	8793749	.	-	1	ID=AsAag7994.t1.cds;Parent=AsAag7994.t1
Asue_scaffold8	AUGUSTUS	CDS	8793869	8793998	.	-	2	ID=AsAag7994.t1.cds;Parent=AsAag7994.t1
Asue_scaffold8	AUGUSTUS	CDS	8794195	8794270	.	-	0	ID=AsAag7994.t1.cds;Parent=AsAag7994.t1
Asue_scaffold8	AUGUSTUS	CDS	8794349	8794528	.	-	0	ID=AsAag7994.t1.cds;Parent=AsAag7994.t1
Asue_scaffold8	AUGUSTUS	CDS	8794829	8794999	.	-	0	ID=AsAag7994.t1.cds;Parent=AsAag7994.t1
Asue_scaffold8	AUGUSTUS	exon	8792636	8792717	.	-	.	ID=AsAag7994.t1.exon1;Parent=AsAag7994.t1
Asue_scaffold8	AUGUSTUS	exon	8792825	8792940	.	-	.	ID=AsAag7994.t1.exon2;Parent=AsAag7994.t1
Asue_scaffold8	AUGUSTUS	exon	8793031	8793100	.	-	.	ID=AsAag7994.t1.exon3;Parent=AsAag7994.t1
Asue_scaffold8	AUGUSTUS	exon	8793217	8793308	.	-	.	ID=AsAag7994.t1.exon4;Parent=AsAag7994.t1
Asue_scaffold8	AUGUSTUS	exon	8793635	8793749	.	-	.	ID=AsAag7994.t1.exon5;Parent=AsAag7994.t1
Asue_scaffold8	AUGUSTUS	exon	8793869	8793998	.	-	.	ID=AsAag7994.t1.exon6;Parent=AsAag7994.t1
Asue_scaffold8	AUGUSTUS	exon	8794195	8794270	.	-	.	ID=AsAag7994.t1.exon7;Parent=AsAag7994.t1
Asue_scaffold8	AUGUSTUS	exon	8794349	8794528	.	-	.	ID=AsAag7994.t1.exon8;Parent=AsAag7994.t1
Asue_scaffold8	AUGUSTUS	exon	8794829	8794999	.	-	.	ID=AsAag7994.t1.exon9;Parent=AsAag7994.t1
###
# start gene g7995
# protein sequence = [MKPIQSPPGGVASPTKNRSRKRPDLSLPLPNRDXXXXXXXXXXXXXXXXXXASSSAISTNISAAKSLSELERVNRIGS
# GAGGTVYKVIHTPTSRPFALKVIYGNHEDTVRRQICREIEILRSVDHPNVVKCHDMFDHNGEIQVLLEFMDQGSLEGAHVWQEQELADLSRQILSGLA
# YLHRRHXXXXXXXXXXXXXXXXXXXXXXXXXXXXXXAQTMDPCNSSVGTIAYMSPERINTDLNHGRYDGYAGDVWSLGVSVLEFYLGRFPFNVSRQGD
# WASLMCAICMSQPPEAPATASQEFRHFVSCCLQGDPPKRWSAQQLLQHPFILKATGGPTLRQMLPPPRPLPSAS]
# Evidence for and against this transcript:
# % of transcript supported by hints (any source): 0
# CDS exons: 0/1
# CDS introns: 0/0
# 5'UTR exons and introns: 0/1
# 3'UTR exons and introns: 0/1
# hint groups fully obeyed: 0
# incompatible hint groups: 2
#      P:   2 (TRINITY_GG_38_c105_g1_i1,AL3G35250.t1)
# end gene g7995
Asue_scaffold8	AUGUSTUS	gene	8795682	8797846	.	+	.	ID=AsAag7995
Asue_scaffold8	AUGUSTUS	mRNA	8795682	8797846	.	+	.	ID=AsAag7995.t1;Parent=AsAag7995
Asue_scaffold8	AUGUSTUS	CDS	8795924	8796970	.	+	0	ID=AsAag7995.t1.cds;Parent=AsAag7995.t1
Asue_scaffold8	AUGUSTUS	exon	8795924	8796970	.	+	.	ID=AsAag7995.t1.exon1;Parent=AsAag7995.t1
###
# start gene g7996
# protein sequence = [MVLQQQTHFLTXXXXXXXXXXXPSHDFIFRSKLPDILIPNHLPLTDYVFHKFSGDGDGDSSTTCIIDGATGRILTYAD
# VQINMQRIAAGIHRLGIRHGDVVMLLLPNSPEFALFFLAVAYLGAVSTTANPFYTQPEIAKQAKASAAKMIITKKCLIDKLTTLKNDGVLIVCVEDDG
# DGVVSSTDDGCVSFTELTQADETELPKPEISPDDTVAMPYSSGTTGLPKGVMITHKGLVTSIAQKVDGENPNLHFTANDVILCFLPMFHIYALDALML
# SAMRTGAALLIVPRFELNLVMELIQRYKVTVVPVAPPVVLALVKSPDTERYDLSSVRMMLSGAATLKKELEDAVRLKFPNAIFGQGYGMTESGTVAKS
# LAFAKNPFKTKSGACGTVIRNAEMKVVDTITGMSLPRNKSGEICVRGHQLMKGYLNDPEATARTIDKDGWLHTGDIGFVDDDDEIFIVDRLKELIKFK
# GYQVAPAELEALLISHPDIDDAAVVAMKDEVADEVPVAFVVRSEGSQLTEDDVKSYVNKQVVHYKRIKMVFFIEAIPKAVSGKILRKDLRAKLETECS
# K]
# Evidence for and against this transcript:
# % of transcript supported by hints (any source): 81.8
# CDS exons: 5/5
#      P:   5 
# CDS introns: 4/4
#      P:   4 
# 5'UTR exons and introns: 0/1
# 3'UTR exons and introns: 0/1
# hint groups fully obeyed: 1
#      P:   1 
# incompatible hint groups: 2
#      P:   2 (AL3G35260.t1,TRINITY_GG_38_c650_g1_i1)
# end gene g7996
Asue_scaffold8	AUGUSTUS	gene	8798183	8802217	.	-	.	ID=AsAag7996
Asue_scaffold8	AUGUSTUS	mRNA	8798183	8802217	.	-	.	ID=AsAag7996.t1;Parent=AsAag7996
Asue_scaffold8	AUGUSTUS	CDS	8798411	8798530	.	-	0	ID=AsAag7996.t1.cds;Parent=AsAag7996.t1
Asue_scaffold8	AUGUSTUS	CDS	8798613	8798715	.	-	1	ID=AsAag7996.t1.cds;Parent=AsAag7996.t1
Asue_scaffold8	AUGUSTUS	CDS	8798798	8799011	.	-	2	ID=AsAag7996.t1.cds;Parent=AsAag7996.t1
Asue_scaffold8	AUGUSTUS	CDS	8799099	8799294	.	-	0	ID=AsAag7996.t1.cds;Parent=AsAag7996.t1
Asue_scaffold8	AUGUSTUS	CDS	8801074	8802150	.	-	0	ID=AsAag7996.t1.cds;Parent=AsAag7996.t1
Asue_scaffold8	AUGUSTUS	exon	8798411	8798530	.	-	.	ID=AsAag7996.t1.exon1;Parent=AsAag7996.t1
Asue_scaffold8	AUGUSTUS	exon	8798613	8798715	.	-	.	ID=AsAag7996.t1.exon2;Parent=AsAag7996.t1
Asue_scaffold8	AUGUSTUS	exon	8798798	8799011	.	-	.	ID=AsAag7996.t1.exon3;Parent=AsAag7996.t1
Asue_scaffold8	AUGUSTUS	exon	8799099	8799294	.	-	.	ID=AsAag7996.t1.exon4;Parent=AsAag7996.t1
Asue_scaffold8	AUGUSTUS	exon	8801074	8802150	.	-	.	ID=AsAag7996.t1.exon5;Parent=AsAag7996.t1
###
# start gene g7997
# protein sequence = [MTTKDVIITDQKQSSSNDVIFRSKLPDIYIPNHLPLHDYIFENISEFADKPCLINGPTGEVYTYADVHAISRELAAGL
# QIVGVNQHDVVMLLLPNSPEVVLTFLAASLIGAITTSANPFFTPAEISKQAKASAAKLIVTQSRYFDKIKNLQNDGVLIVCTESDIIPENCIRISELT
# MAGDLRVNSEISPDDVVALPFSSGTTGLPKGVMLTHKGLVTSVAQQVDGENPNLYFNRDDVILCVLPMFHIYALNSIMLCSLRVGATILIMPKFEITL
# LLEQIQRCKVTVAMVVPPIVLAIAKSPETEKYDLSSVRMVKSGAAPLGKELEDAISAKFPNAKLGQGYGMTEAGPVLAMSLGFAKEPFPVKSGACGTV
# VRNAEMKILDPDTGDSLPRNKAGEICIRGNQIMKGYLNDPVATASTIDKDGWLHTGDVGFIDDDDELFIVDRLKELIKYKGFQVAPAELESLLIGHPE
# INDVAVVAMKEEDAGEVPVAFVVRTKESNISEDEIKEFVSKQVVFYKRINKVFFTDSIPKAPSGKILRKDLRARLANGLLN]
# Evidence for and against this transcript:
# % of transcript supported by hints (any source): 77.8
# CDS exons: 4/4
#      P:   4 
# CDS introns: 3/3
#      E:   3 
#      P:   3 
# 5'UTR exons and introns: 0/1
# 3'UTR exons and introns: 0/1
# hint groups fully obeyed: 6
#      E:   3 
#      P:   3 
# incompatible hint groups: 6
#      P:   6 (AL3G35270.t1,TRINITY_GG_38_c1457_g1_i1)
# end gene g7997
Asue_scaffold8	AUGUSTUS	gene	8805167	8808127	.	-	.	ID=AsAag7997
Asue_scaffold8	AUGUSTUS	mRNA	8805167	8808127	.	-	.	ID=AsAag7997.t1;Parent=AsAag7997
Asue_scaffold8	AUGUSTUS	CDS	8805393	8805512	.	-	0	ID=AsAag7997.t1.cds;Parent=AsAag7997.t1
Asue_scaffold8	AUGUSTUS	CDS	8805611	8805713	.	-	1	ID=AsAag7997.t1.cds;Parent=AsAag7997.t1
Asue_scaffold8	AUGUSTUS	CDS	8805852	8806264	.	-	0	ID=AsAag7997.t1.cds;Parent=AsAag7997.t1
Asue_scaffold8	AUGUSTUS	CDS	8806996	8808015	.	-	0	ID=AsAag7997.t1.cds;Parent=AsAag7997.t1
Asue_scaffold8	AUGUSTUS	exon	8805393	8805512	.	-	.	ID=AsAag7997.t1.exon1;Parent=AsAag7997.t1
Asue_scaffold8	AUGUSTUS	exon	8805611	8805713	.	-	.	ID=AsAag7997.t1.exon2;Parent=AsAag7997.t1
Asue_scaffold8	AUGUSTUS	exon	8805852	8806264	.	-	.	ID=AsAag7997.t1.exon3;Parent=AsAag7997.t1
Asue_scaffold8	AUGUSTUS	exon	8806996	8808015	.	-	.	ID=AsAag7997.t1.exon4;Parent=AsAag7997.t1
###
# start gene g7998
# protein sequence = [MYDAGTFPWCDVELNLTSSCFQRTAIDFINLLFLCIFYLFLIAGCVSKHFIVRRRKKGWIFVAAAICFVITSFIFLGV
# GLNSLIHGVNDVNEISWVACFVEGIIWVSLAVSMLVNGSKWVKILVSVWWVSFALLDLAAKSGILLQGNGIQIFDVITLPMNLLLLLCSWMNLRSSSA
# SAQDCSEAGLSDPLLTKNPRKESARLATAGFFSILSFSWMNPLLSLGFKKPLSPEDIPSVVPEDEAELAYSKFSQAWDTLLAEGSSSKERNLVFRAVA
# KVYFKENIFIAVCAFFRTLAVVSLPLMLYVFVDYANSDHRDLRNGFFNLACLVMLKLVESLTMRHWYFASRRSGMRIRSALMVAAYKKQLKLSSLGRK
# RHSSGEIVNYIAVDAYRMGEFLWWFHSGWSLTLQLLLSTAVLFGVVGTGAFPGLILLFLCGLLNLPFAKMLQNCQTQFMIAQDKRLRSTSEILNSMKV
# IKLQSWEDEFKKKIESCRDDEFKWLAKAQLTKAFGTFLYWMSPTIVSSVIFLGCALLKSAPLNASTIFTVLATLRVMSEPVRIIPEAISAIIQVNVSF
# DRLNKFLLDDELKMDEIERSGLEAYGTAVDIQAGNFSWDPETKILTLRNIHLEIKHGQKVAVCGPVGAGKSSLLHAVLGEIPKVSGTVKVSGSIAYVS
# QTSWIQSGTIRDNILYGKPMEARRYNDAIKACALDKDMNGFGHGDLTEIGQRGINLSGGQKQRIQLARAVYADADVYLLDDPFSAVDAHTAGVLFHKC
# VEDSLKEKTVILVTHQVEFLSEVDQILVMEEGRITQLGKYDELLMMGTAFQQLVNAHNDAVTVLPLASNESLGDLRKEGRDREIRNMAVVDKIEEEIK
# TTDIPGVQLTQDEEKESGYVGLKPFLDYFRVSRGWCLLWSSVLGQVGFVVFQAASTYWLAFAIGIPKLTNTMLIGVYSIISTLSAGFVYARAITTAHL
# GLKASKAFFSGFTNAVFKAPMLFFDSTPVGRILTRASSDLNVLDFDIPFAFIFVVAPTVELTAALIIMTYVTWQVIIIALLALAATKVVQGYYLASAR
# ELIRINGTTKAPVMNYAAETSLGVVTIRAFGTVERFFKNYLHLVDADAVLFFLSNAAMEWVILRIETLQNVTLFTCALLLILIPKGYIAPGLVGLSLS
# YALTLTQTQVFLTRWYCTLSNSIISVERIKQYMNIPEEPPAIVDDRRPPSSWPSNGTIHLQELKIRYRPNAPLVLKGISCTFREGTRVGVVGRTGSGK
# STLISALFRLVEPASGCILIDGIDISKIGLKDLRMKLSIIPQEPTLFRGCIRTNLDPLGVYSDDEIWKALEKCQLKTTISNLPNKLDASVSDEGENWS
# VGQRQLFCLGRVLLKRNKILVLDEATASIDSATDAIIQRIIREEFADCTVITVAHRVPTVIDSDMVMVLSFGDLVEYNEPSKLMETDSYFSKLVAEYW
# ASCRGNSSQNLQL]
# Evidence for and against this transcript:
# % of transcript supported by hints (any source): 87
# CDS exons: 10/11
#      P:  10 
# CDS introns: 10/10
#      E:  10 
#      P:  10 
# 5'UTR exons and introns: 0/1
# 3'UTR exons and introns: 0/1
# hint groups fully obeyed: 23
#      E:  10 
#      P:  13 (TRINITY_GG_38_c1138_g1_i2)
# incompatible hint groups: 11
#      E:   1 
#      P:  10 (AL3G35280.t1,TRINITY_GG_38_c1138_g1_i3)
# end gene g7998
Asue_scaffold8	AUGUSTUS	gene	8808266	8813797	.	-	.	ID=AsAag7998
Asue_scaffold8	AUGUSTUS	mRNA	8808266	8813797	.	-	.	ID=AsAag7998.t1;Parent=AsAag7998
Asue_scaffold8	AUGUSTUS	CDS	8808386	8808507	.	-	2	ID=AsAag7998.t1.cds;Parent=AsAag7998.t1
Asue_scaffold8	AUGUSTUS	CDS	8808597	8808836	.	-	2	ID=AsAag7998.t1.cds;Parent=AsAag7998.t1
Asue_scaffold8	AUGUSTUS	CDS	8808917	8808980	.	-	0	ID=AsAag7998.t1.cds;Parent=AsAag7998.t1
Asue_scaffold8	AUGUSTUS	CDS	8809043	8809348	.	-	0	ID=AsAag7998.t1.cds;Parent=AsAag7998.t1
Asue_scaffold8	AUGUSTUS	CDS	8809432	8809646	.	-	2	ID=AsAag7998.t1.cds;Parent=AsAag7998.t1
Asue_scaffold8	AUGUSTUS	CDS	8809818	8810112	.	-	0	ID=AsAag7998.t1.cds;Parent=AsAag7998.t1
Asue_scaffold8	AUGUSTUS	CDS	8810199	8810363	.	-	0	ID=AsAag7998.t1.cds;Parent=AsAag7998.t1
Asue_scaffold8	AUGUSTUS	CDS	8810440	8811051	.	-	0	ID=AsAag7998.t1.cds;Parent=AsAag7998.t1
Asue_scaffold8	AUGUSTUS	CDS	8811136	8811222	.	-	0	ID=AsAag7998.t1.cds;Parent=AsAag7998.t1
Asue_scaffold8	AUGUSTUS	CDS	8811296	8811616	.	-	0	ID=AsAag7998.t1.cds;Parent=AsAag7998.t1
Asue_scaffold8	AUGUSTUS	CDS	8811720	8813684	.	-	0	ID=AsAag7998.t1.cds;Parent=AsAag7998.t1
Asue_scaffold8	AUGUSTUS	exon	8808386	8808507	.	-	.	ID=AsAag7998.t1.exon1;Parent=AsAag7998.t1
Asue_scaffold8	AUGUSTUS	exon	8808597	8808836	.	-	.	ID=AsAag7998.t1.exon2;Parent=AsAag7998.t1
Asue_scaffold8	AUGUSTUS	exon	8808917	8808980	.	-	.	ID=AsAag7998.t1.exon3;Parent=AsAag7998.t1
Asue_scaffold8	AUGUSTUS	exon	8809043	8809348	.	-	.	ID=AsAag7998.t1.exon4;Parent=AsAag7998.t1
Asue_scaffold8	AUGUSTUS	exon	8809432	8809646	.	-	.	ID=AsAag7998.t1.exon5;Parent=AsAag7998.t1
Asue_scaffold8	AUGUSTUS	exon	8809818	8810112	.	-	.	ID=AsAag7998.t1.exon6;Parent=AsAag7998.t1
Asue_scaffold8	AUGUSTUS	exon	8810199	8810363	.	-	.	ID=AsAag7998.t1.exon7;Parent=AsAag7998.t1
Asue_scaffold8	AUGUSTUS	exon	8810440	8811051	.	-	.	ID=AsAag7998.t1.exon8;Parent=AsAag7998.t1
Asue_scaffold8	AUGUSTUS	exon	8811136	8811222	.	-	.	ID=AsAag7998.t1.exon9;Parent=AsAag7998.t1
Asue_scaffold8	AUGUSTUS	exon	8811296	8811616	.	-	.	ID=AsAag7998.t1.exon10;Parent=AsAag7998.t1
Asue_scaffold8	AUGUSTUS	exon	8811720	8813684	.	-	.	ID=AsAag7998.t1.exon11;Parent=AsAag7998.t1
###
# start gene g7999
# protein sequence = [MXXXXXXXXXXXIGSAIEELSVLSIAKTTIVTTEKEATNIINLPLKPLLSFCNIIVQVLDKIGPTMAVLRHDIDQNIQ
# RLEKMWESDPLVYSNLVEILRKEAKEGSSRKPKSCSRAAFWLTRAMDFTLALLQRLVKDMSQNMEQAIEECYNLTLKPWHGWISSAAFKVALKLVPNN
# NTFINVLAAKDETHQIVQDDIRSLISLLIPLLSQLHSILELYEVSKLKSP]
# Evidence for and against this transcript:
# % of transcript supported by hints (any source): 23.1
# CDS exons: 0/6
# CDS introns: 3/5
#      E:   3 
# 5'UTR exons and introns: 0/1
# 3'UTR exons and introns: 0/1
# hint groups fully obeyed: 3
#      E:   3 
# incompatible hint groups: 0
# end gene g7999
Asue_scaffold8	AUGUSTUS	gene	8815117	8817057	.	-	.	ID=AsAag7999
Asue_scaffold8	AUGUSTUS	mRNA	8815117	8817057	.	-	.	ID=AsAag7999.t1;Parent=AsAag7999
Asue_scaffold8	AUGUSTUS	CDS	8815331	8815366	.	-	0	ID=AsAag7999.t1.cds;Parent=AsAag7999.t1
Asue_scaffold8	AUGUSTUS	CDS	8815454	8815597	.	-	0	ID=AsAag7999.t1.cds;Parent=AsAag7999.t1
Asue_scaffold8	AUGUSTUS	CDS	8815682	8815817	.	-	1	ID=AsAag7999.t1.cds;Parent=AsAag7999.t1
Asue_scaffold8	AUGUSTUS	CDS	8815902	8816032	.	-	0	ID=AsAag7999.t1.cds;Parent=AsAag7999.t1
Asue_scaffold8	AUGUSTUS	CDS	8816508	8816563	.	-	2	ID=AsAag7999.t1.cds;Parent=AsAag7999.t1
Asue_scaffold8	AUGUSTUS	CDS	8816784	8816961	.	-	0	ID=AsAag7999.t1.cds;Parent=AsAag7999.t1
Asue_scaffold8	AUGUSTUS	exon	8815331	8815366	.	-	.	ID=AsAag7999.t1.exon1;Parent=AsAag7999.t1
Asue_scaffold8	AUGUSTUS	exon	8815454	8815597	.	-	.	ID=AsAag7999.t1.exon2;Parent=AsAag7999.t1
Asue_scaffold8	AUGUSTUS	exon	8815682	8815817	.	-	.	ID=AsAag7999.t1.exon3;Parent=AsAag7999.t1
Asue_scaffold8	AUGUSTUS	exon	8815902	8816032	.	-	.	ID=AsAag7999.t1.exon4;Parent=AsAag7999.t1
Asue_scaffold8	AUGUSTUS	exon	8816508	8816563	.	-	.	ID=AsAag7999.t1.exon5;Parent=AsAag7999.t1
Asue_scaffold8	AUGUSTUS	exon	8816784	8816961	.	-	.	ID=AsAag7999.t1.exon6;Parent=AsAag7999.t1
###
# start gene g8000
# protein sequence = [MNGGDEAGASGDLPQPLDWRFSQVFGERSAGEEVQEVDIISAIEFDKSGDHLATGDRGGRVVLFERTDSKNTSGARRD
# LEGTDYPLRHPEFRYKTEFQSHEPEFDYLKSLEIEEKINKIRWSQTANGALFLLSTNDKTIKFWKVQDKKIKKICDINTDSSKTLGNGSVASSSNSNS
# TNACLTNGGLPDKVNNSLSNDFSLPPGGIPLLRLPVVTTSHETSPVARCRRVYTHAHDYHINSISNNSDGETFISADDLRINLWNLEISNQSFNIVDV
# KPANMEDLTEVITSAEFHPTHCNTLAYSSSKGSIRLIDLRQSALCDSHSKLFEDTETPSSRSFFTEIIASISDIKFAKEGRYILSRDYMTLKLWDINM
# DSGPVSTFQVHEHLRPKLCDLYENDSIFDKFECCLSGDGLRVSTGSYSNLFRVFGVSPGSTESTTLEASKNPMRRQVTTPSRPSRSLSSITRVVRRGA
# AESPGVDGNGNSFDHTTKLLHLAWHPTENSIACAAANSLYMYYA]
# Evidence for and against this transcript:
# % of transcript supported by hints (any source): 87.1
# CDS exons: 14/14
#      P:  14 
# CDS introns: 13/13
#      E:  11 
#      P:  13 
# 5'UTR exons and introns: 0/3
# 3'UTR exons and introns: 0/1
# hint groups fully obeyed: 26
#      E:  11 
#      P:  15 
# incompatible hint groups: 12
#      P:  12 (TRINITY_GG_38_c452_g1_i1,AL3G35300.t1)
# end gene g8000
Asue_scaffold8	AUGUSTUS	gene	8822752	8829251	.	+	.	ID=AsAag8000
Asue_scaffold8	AUGUSTUS	mRNA	8822752	8829251	.	+	.	ID=AsAag8000.t1;Parent=AsAag8000
Asue_scaffold8	AUGUSTUS	CDS	8824859	8824967	.	+	0	ID=AsAag8000.t1.cds;Parent=AsAag8000.t1
Asue_scaffold8	AUGUSTUS	CDS	8825375	8825478	.	+	2	ID=AsAag8000.t1.cds;Parent=AsAag8000.t1
Asue_scaffold8	AUGUSTUS	CDS	8825582	8825677	.	+	0	ID=AsAag8000.t1.cds;Parent=AsAag8000.t1
Asue_scaffold8	AUGUSTUS	CDS	8825763	8825882	.	+	0	ID=AsAag8000.t1.cds;Parent=AsAag8000.t1
Asue_scaffold8	AUGUSTUS	CDS	8826238	8826444	.	+	0	ID=AsAag8000.t1.cds;Parent=AsAag8000.t1
Asue_scaffold8	AUGUSTUS	CDS	8826819	8826913	.	+	0	ID=AsAag8000.t1.cds;Parent=AsAag8000.t1
Asue_scaffold8	AUGUSTUS	CDS	8827014	8827132	.	+	1	ID=AsAag8000.t1.cds;Parent=AsAag8000.t1
Asue_scaffold8	AUGUSTUS	CDS	8827383	8827506	.	+	2	ID=AsAag8000.t1.cds;Parent=AsAag8000.t1
Asue_scaffold8	AUGUSTUS	CDS	8827904	8828027	.	+	1	ID=AsAag8000.t1.cds;Parent=AsAag8000.t1
Asue_scaffold8	AUGUSTUS	CDS	8828205	8828273	.	+	0	ID=AsAag8000.t1.cds;Parent=AsAag8000.t1
Asue_scaffold8	AUGUSTUS	CDS	8828354	8828445	.	+	0	ID=AsAag8000.t1.cds;Parent=AsAag8000.t1
Asue_scaffold8	AUGUSTUS	CDS	8828536	8828613	.	+	1	ID=AsAag8000.t1.cds;Parent=AsAag8000.t1
Asue_scaffold8	AUGUSTUS	CDS	8828709	8828776	.	+	1	ID=AsAag8000.t1.cds;Parent=AsAag8000.t1
Asue_scaffold8	AUGUSTUS	CDS	8828870	8829009	.	+	2	ID=AsAag8000.t1.cds;Parent=AsAag8000.t1
Asue_scaffold8	AUGUSTUS	exon	8824859	8824967	.	+	.	ID=AsAag8000.t1.exon1;Parent=AsAag8000.t1
Asue_scaffold8	AUGUSTUS	exon	8825375	8825478	.	+	.	ID=AsAag8000.t1.exon2;Parent=AsAag8000.t1
Asue_scaffold8	AUGUSTUS	exon	8825582	8825677	.	+	.	ID=AsAag8000.t1.exon3;Parent=AsAag8000.t1
Asue_scaffold8	AUGUSTUS	exon	8825763	8825882	.	+	.	ID=AsAag8000.t1.exon4;Parent=AsAag8000.t1
Asue_scaffold8	AUGUSTUS	exon	8826238	8826444	.	+	.	ID=AsAag8000.t1.exon5;Parent=AsAag8000.t1
Asue_scaffold8	AUGUSTUS	exon	8826819	8826913	.	+	.	ID=AsAag8000.t1.exon6;Parent=AsAag8000.t1
Asue_scaffold8	AUGUSTUS	exon	8827014	8827132	.	+	.	ID=AsAag8000.t1.exon7;Parent=AsAag8000.t1
Asue_scaffold8	AUGUSTUS	exon	8827383	8827506	.	+	.	ID=AsAag8000.t1.exon8;Parent=AsAag8000.t1
Asue_scaffold8	AUGUSTUS	exon	8827904	8828027	.	+	.	ID=AsAag8000.t1.exon9;Parent=AsAag8000.t1
Asue_scaffold8	AUGUSTUS	exon	8828205	8828273	.	+	.	ID=AsAag8000.t1.exon10;Parent=AsAag8000.t1
Asue_scaffold8	AUGUSTUS	exon	8828354	8828445	.	+	.	ID=AsAag8000.t1.exon11;Parent=AsAag8000.t1
Asue_scaffold8	AUGUSTUS	exon	8828536	8828613	.	+	.	ID=AsAag8000.t1.exon12;Parent=AsAag8000.t1
Asue_scaffold8	AUGUSTUS	exon	8828709	8828776	.	+	.	ID=AsAag8000.t1.exon13;Parent=AsAag8000.t1
Asue_scaffold8	AUGUSTUS	exon	8828870	8829009	.	+	.	ID=AsAag8000.t1.exon14;Parent=AsAag8000.t1
###
# start gene g8001
# protein sequence = [MLTVSVKWQKKVFESIEVDTLQPPYVFKAQLYDLSGVPPERQKIMVKGGLLKDDADWSKLGLKNGQKLMMMGTADEIV
# KAPEKGPVFMEDLPEEEQSANLGYSAGLVNLGNTCYMNSTMQCLKSVPELKSELSNYQSARTKDVDQTSHMLTVATRELFSELDKSVKAVAPMPFWMV
# LQKKYPQFAQLHNGNHMQQDAEECWTQMLYTLSQSLKPPSPSEDPDAVKALFGLNLRSRLHCQESSEESSETESVFSLKCHISHEVNHLHEGLKHGLK
# GELEKTSPALGRTAVYIKESLIDSLPRYLTVQFVRFFWKRESNQKAKILRKVDYPLELDIYDLCSEDLQKKLEAPRQKLRDIEGQKLGLQASAKSSSK
# GDDVKMTDAEESSNGSGESSSGDQQGGASSHMTGIYDLVSVLTHKGRSADSGHYVSWVKQESGKWVQYDDANTSLQREEDITKLSGGGDWHMAYIVMY
# KARLISM]
# Evidence for and against this transcript:
# % of transcript supported by hints (any source): 87.9
# CDS exons: 15/16
#      P:  15 
# CDS introns: 14/15
#      E:   6 
#      P:  14 
# 5'UTR exons and introns: 0/1
# 3'UTR exons and introns: 0/1
# hint groups fully obeyed: 6
#      E:   6 
# incompatible hint groups: 1
#      P:   1 (TRINITY_GG_38_c51_g1_i1)
# end gene g8001
Asue_scaffold8	AUGUSTUS	gene	8834541	8838277	.	-	.	ID=AsAag8001
Asue_scaffold8	AUGUSTUS	mRNA	8834541	8838277	.	-	.	ID=AsAag8001.t1;Parent=AsAag8001
Asue_scaffold8	AUGUSTUS	CDS	8834708	8834838	.	-	2	ID=AsAag8001.t1.cds;Parent=AsAag8001.t1
Asue_scaffold8	AUGUSTUS	CDS	8834934	8835041	.	-	2	ID=AsAag8001.t1.cds;Parent=AsAag8001.t1
Asue_scaffold8	AUGUSTUS	CDS	8835370	8835418	.	-	0	ID=AsAag8001.t1.cds;Parent=AsAag8001.t1
Asue_scaffold8	AUGUSTUS	CDS	8835495	8835587	.	-	0	ID=AsAag8001.t1.cds;Parent=AsAag8001.t1
Asue_scaffold8	AUGUSTUS	CDS	8835665	8835745	.	-	0	ID=AsAag8001.t1.cds;Parent=AsAag8001.t1
Asue_scaffold8	AUGUSTUS	CDS	8835832	8835901	.	-	1	ID=AsAag8001.t1.cds;Parent=AsAag8001.t1
Asue_scaffold8	AUGUSTUS	CDS	8836069	8836157	.	-	0	ID=AsAag8001.t1.cds;Parent=AsAag8001.t1
Asue_scaffold8	AUGUSTUS	CDS	8836480	8836588	.	-	1	ID=AsAag8001.t1.cds;Parent=AsAag8001.t1
Asue_scaffold8	AUGUSTUS	CDS	8836689	8836807	.	-	0	ID=AsAag8001.t1.cds;Parent=AsAag8001.t1
Asue_scaffold8	AUGUSTUS	CDS	8836891	8836950	.	-	0	ID=AsAag8001.t1.cds;Parent=AsAag8001.t1
Asue_scaffold8	AUGUSTUS	CDS	8837097	8837220	.	-	1	ID=AsAag8001.t1.cds;Parent=AsAag8001.t1
Asue_scaffold8	AUGUSTUS	CDS	8837339	8837439	.	-	0	ID=AsAag8001.t1.cds;Parent=AsAag8001.t1
Asue_scaffold8	AUGUSTUS	CDS	8837651	8837758	.	-	0	ID=AsAag8001.t1.cds;Parent=AsAag8001.t1
Asue_scaffold8	AUGUSTUS	CDS	8837852	8837887	.	-	0	ID=AsAag8001.t1.cds;Parent=AsAag8001.t1
Asue_scaffold8	AUGUSTUS	CDS	8837996	8838141	.	-	2	ID=AsAag8001.t1.cds;Parent=AsAag8001.t1
Asue_scaffold8	AUGUSTUS	CDS	8838248	8838257	.	-	0	ID=AsAag8001.t1.cds;Parent=AsAag8001.t1
Asue_scaffold8	AUGUSTUS	exon	8834708	8834838	.	-	.	ID=AsAag8001.t1.exon1;Parent=AsAag8001.t1
Asue_scaffold8	AUGUSTUS	exon	8834934	8835041	.	-	.	ID=AsAag8001.t1.exon2;Parent=AsAag8001.t1
Asue_scaffold8	AUGUSTUS	exon	8835370	8835418	.	-	.	ID=AsAag8001.t1.exon3;Parent=AsAag8001.t1
Asue_scaffold8	AUGUSTUS	exon	8835495	8835587	.	-	.	ID=AsAag8001.t1.exon4;Parent=AsAag8001.t1
```
